## Supplementary Data 2 for "Gene-level, but not chromosome-wide, divergence between a very young house fly proto-Y chromosome and its homologous proto-X chromosome": SuppData2_Oxford Nanopore reads.vcf (part 17 of 64)

```
NW_004764722.1	343186	.	A	T	200	PASS	AC=2;AF=0.5;AN=4;AlleleCount=2;BaseCalledFraction=0.8;BaseCalledReadsWithVariant=16;DP=10;SupportFraction=0.52866;TotalReads=16;set=variant	GT:DP:GQ	1/1	0/0:10:1
NW_004764722.1	343189	.	AT	A	200	PASS	AC=1;AF=0.25;AN=4;AlleleCount=1;BaseCalledFraction=0.3;BaseCalledReadsWithVariant=6;DP=10;SupportFraction=0.494475;TotalReads=16;set=variant	GT:DP:GQ	0/1	0/0:10:1
NW_004764722.1	356216	.	C	A	77.30	PASS	AC=1;AF=0.25;AN=4;AlleleCount=1;BaseCalledFraction=0.217391;BaseCalledReadsWithVariant=5;DP=10;SupportFraction=0.53964;TotalReads=16;set=variant	GT:DP:GQ	0/1	0/0:10:1
NW_004764722.1	356218	.	A	T	77.30	PASS	AC=2;AF=0.5;AN=4;AlleleCount=2;BaseCalledFraction=0.208333;BaseCalledReadsWithVariant=5;DP=10;SupportFraction=0.56097;TotalReads=16;set=variant	GT:DP:GQ	1/1	0/0:10:1
NW_004764722.1	356227	.	T	C	77.30	PASS	AC=2;AF=0.5;AN=4;AlleleCount=2;BaseCalledFraction=0.75;BaseCalledReadsWithVariant=18;DP=10;SupportFraction=0.522412;TotalReads=16;set=variant	GT:DP:GQ	1/1	0/0:10:1
NW_004764722.1	356230	.	C	T	77.30	PASS	AC=1;AF=0.25;AN=4;AlleleCount=1;BaseCalledFraction=0.208333;BaseCalledReadsWithVariant=5;DP=10;SupportFraction=0.388956;TotalReads=16;set=variant	GT:DP:GQ	0/1	0/0:10:1
NW_004764722.1	356297	.	GA	G	307.10	PASS	AC=1;AF=0.25;AN=4;AlleleCount=1;BaseCalledFraction=0.44;BaseCalledReadsWithVariant=11;DP=10;SupportFraction=0.455604;TotalReads=17;set=variant	GT:DP:GQ	0/1	0/0:10:1
NW_004764722.1	356300	.	A	T	307.10	PASS	AC=1;AF=0.25;AN=4;AlleleCount=1;BaseCalledFraction=0.48;BaseCalledReadsWithVariant=12;DP=10;SupportFraction=0.494039;TotalReads=17;set=variant	GT:DP:GQ	0/1	0/0:10:1
NW_004764722.1	356303	.	C	A	307.10	PASS	AC=1;AF=0.25;AN=4;AlleleCount=1;BaseCalledFraction=0.48;BaseCalledReadsWithVariant=12;DP=10;SupportFraction=0.35264;TotalReads=17;set=variant	GT:DP:GQ	0/1	0/0:10:1
NW_004764722.1	356305	.	T	TG	307.10	PASS	AC=1;AF=0.25;AN=4;AlleleCount=1;BaseCalledFraction=0.44;BaseCalledReadsWithVariant=11;DP=10;SupportFraction=0.254369;TotalReads=17;set=variant	GT:DP:GQ	0/1	0/0:10:1
NW_004764722.1	356309	.	T	A	307.10	PASS	AC=1;AF=0.25;AN=4;AlleleCount=1;BaseCalledFraction=0.4;BaseCalledReadsWithVariant=10;DP=10;SupportFraction=0.363574;TotalReads=17;set=variant	GT:DP:GQ	0/1	0/0:10:1
NW_004764722.1	356318	.	T	C	307.10	PASS	AC=2;AF=0.5;AN=4;AlleleCount=2;BaseCalledFraction=0.88;BaseCalledReadsWithVariant=22;DP=10;SupportFraction=0.733979;TotalReads=17;set=variant	GT:DP:GQ	1/1	0/0:10:1
NW_004764722.1	356375	.	CTT	C	511.10	PASS	AC=1;AF=0.25;AN=4;AlleleCount=1;BaseCalledFraction=0.230769;BaseCalledReadsWithVariant=6;DP=10;SupportFraction=0.434625;TotalReads=18;set=variant	GT:DP:GQ	0/1	0/0:10:1
NW_004764722.1	356382	.	G	A	511.10	PASS	AC=1;AF=0.25;AN=4;AlleleCount=1;BaseCalledFraction=0.653846;BaseCalledReadsWithVariant=17;DP=10;SupportFraction=0.58494;TotalReads=18;set=variant	GT:DP:GQ	0/1	0/0:10:1
NW_004764722.1	356385	.	G	C	511.10	PASS	AC=2;AF=0.5;AN=4;AlleleCount=2;BaseCalledFraction=0.846154;BaseCalledReadsWithVariant=22;DP=10;SupportFraction=0.674851;TotalReads=18;set=variant	GT:DP:GQ	1/1	0/0:10:1
NW_004764722.1	356393	.	T	A	511.10	PASS	AC=1;AF=0.25;AN=4;AlleleCount=1;BaseCalledFraction=0.538462;BaseCalledReadsWithVariant=14;DP=10;SupportFraction=0.582717;TotalReads=18;set=variant	GT:DP:GQ	0/1	0/0:10:1
NW_004764722.1	356394	.	C	T	511.10	PASS	AC=1;AF=0.25;AN=4;AlleleCount=1;BaseCalledFraction=0.538462;BaseCalledReadsWithVariant=14;DP=10;SupportFraction=0.550148;TotalReads=18;set=variant	GT:DP:GQ	0/1	0/0:10:1
NW_004764722.1	356396	.	T	G	511.10	PASS	AC=1;AF=0.25;AN=4;AlleleCount=1;BaseCalledFraction=0.538462;BaseCalledReadsWithVariant=14;DP=10;SupportFraction=0.553218;TotalReads=18;set=variant	GT:DP:GQ	0/1	0/0:10:1
NW_004764722.1	356399	.	G	T	511.10	PASS	AC=2;AF=0.5;AN=4;AlleleCount=2;BaseCalledFraction=0.884615;BaseCalledReadsWithVariant=23;DP=10;SupportFraction=0.709075;TotalReads=18;set=variant	GT:DP:GQ	1/1	0/0:10:1
NW_004764722.1	356400	.	C	A	511.10	PASS	AC=1;AF=0.25;AN=4;AlleleCount=1;BaseCalledFraction=0.538462;BaseCalledReadsWithVariant=14;DP=10;SupportFraction=0.53169;TotalReads=18;set=variant	GT:DP:GQ	0/1	0/0:10:1
NW_004764722.1	356484	.	T	A	78.80	PASS	AC=1;AF=0.25;AN=4;AlleleCount=1;BaseCalledFraction=0.333333;BaseCalledReadsWithVariant=9;DP=10;SupportFraction=0.388644;TotalReads=19;set=variant	GT:DP:GQ	0/1	0/0:10:1
NW_004764722.1	356485	.	C	T	78.80	PASS	AC=1;AF=0.25;AN=4;AlleleCount=1;BaseCalledFraction=0.37037;BaseCalledReadsWithVariant=10;DP=10;SupportFraction=0.420879;TotalReads=19;set=variant	GT:DP:GQ	0/1	0/0:10:1
NW_004764722.1	356487	.	T	G	78.80	PASS	AC=1;AF=0.25;AN=4;AlleleCount=1;BaseCalledFraction=0.37037;BaseCalledReadsWithVariant=10;DP=10;SupportFraction=0.318006;TotalReads=19;set=variant	GT:DP:GQ	0/1	0/0:10:1
NW_004764722.1	356491	.	T	A	78.80	PASS	AC=1;AF=0.25;AN=4;AlleleCount=1;BaseCalledFraction=0.37037;BaseCalledReadsWithVariant=10;DP=10;SupportFraction=0.371078;TotalReads=19;set=variant	GT:DP:GQ	0/1	0/0:10:1
NW_004764722.1	356551	.	C	T	57.90	PASS	AC=2;AF=0.5;AN=4;AlleleCount=2;BaseCalledFraction=0.88;BaseCalledReadsWithVariant=22;DP=10;SupportFraction=0.666332;TotalReads=16;set=variant	GT:DP:GQ	1/1	0/0:10:1
NW_004764722.1	356557	.	CTT	C	57.90	PASS	AC=1;AF=0.25;AN=4;AlleleCount=1;BaseCalledFraction=0.24;BaseCalledReadsWithVariant=6;DP=10;SupportFraction=0.270639;TotalReads=16;set=variant	GT:DP:GQ	0/1	0/0:10:1
NW_004764722.1	356585	.	T	TTAAAACGGCCA	178.30	PASS	AC=1;AF=0.25;AN=4;AlleleCount=1;BaseCalledFraction=0.333333;BaseCalledReadsWithVariant=8;DP=10;SupportFraction=0.466685;TotalReads=15;set=variant	GT:DP:GQ	0/1	0/0:10:1
NW_004764722.1	393032	.	C	A	205.50	PASS	AC=2;AF=0.5;AN=4;AlleleCount=2;BaseCalledFraction=0.55;BaseCalledReadsWithVariant=11;DP=10;SupportFraction=0.716662;TotalReads=17;set=variant2	GT:DP:GQ	0/0:10:1	1/1
NW_004764722.1	393035	.	T	A	205.50	PASS	AC=1;AF=0.25;AN=4;AlleleCount=1;BaseCalledFraction=0.25;BaseCalledReadsWithVariant=5;DP=10;SupportFraction=0.452252;TotalReads=17;set=variant2	GT:DP:GQ	0/0:10:1	0/1
NW_004764722.1	393041	.	T	C	205.50	PASS	AC=2;AF=0.5;AN=4;AlleleCount=2;BaseCalledFraction=0.75;BaseCalledReadsWithVariant=15;DP=10;SupportFraction=0.666176;TotalReads=17;set=variant2	GT:DP:GQ	0/0:10:1	1/1
NW_004764722.1	393055	.	T	A	75.30	PASS	AC=1;AF=0.25;AN=4;AlleleCount=1;BaseCalledFraction=0.65;BaseCalledReadsWithVariant=13;DP=10;SupportFraction=0.754119;TotalReads=18;set=variant2	GT:DP:GQ	0/0:10:1	0/1
NW_004764722.1	393063	.	AT	A	75.30	PASS	AC=1;AF=0.25;AN=4;AlleleCount=1;BaseCalledFraction=0.25;BaseCalledReadsWithVariant=5;DP=10;SupportFraction=0.532914;TotalReads=18;set=variant2	GT:DP:GQ	0/0:10:1	0/1
NW_004764722.1	393149	.	ATT	A	158.20	PASS	AC=1;AF=0.25;AN=4;AlleleCount=1;BaseCalledFraction=0.25;BaseCalledReadsWithVariant=5;DP=10;SupportFraction=0.529869;TotalReads=18;set=variant2	GT:DP:GQ	0/0:10:1	0/1
NW_004764722.1	393158	.	T	A	158.20	PASS	AC=2;AF=0.5;AN=4;AlleleCount=2;BaseCalledFraction=0.5;BaseCalledReadsWithVariant=10;DP=10;SupportFraction=0.763168;TotalReads=18;set=variant2	GT:DP:GQ	0/0:10:1	1/1
NW_004764722.1	393159	.	A	G	158.20	PASS	AC=1;AF=0.25;AN=4;AlleleCount=1;BaseCalledFraction=0.5;BaseCalledReadsWithVariant=10;DP=10;SupportFraction=0.510688;TotalReads=18;set=variant2	GT:DP:GQ	0/0:10:1	0/1
NW_004764722.1	393163	.	AT	A	158.20	PASS	AC=1;AF=0.25;AN=4;AlleleCount=1;BaseCalledFraction=0.4;BaseCalledReadsWithVariant=8;DP=10;SupportFraction=0.532388;TotalReads=18;set=variant2	GT:DP:GQ	0/0:10:1	0/1
NW_004764722.1	393262	.	T	A	64.40	PASS	AC=2;AF=0.5;AN=4;AlleleCount=2;BaseCalledFraction=0.9;BaseCalledReadsWithVariant=18;DP=10;SupportFraction=0.673789;TotalReads=17;set=variant2	GT:DP:GQ	0/0:10:1	1/1
NW_004764723.1	135817	.	T	A	101.30	PASS	AC=2;AF=0.5;AN=4;AlleleCount=2;BaseCalledFraction=0.7;BaseCalledReadsWithVariant=14;DP=10;SupportFraction=0.690894;TotalReads=16;set=variant2	GT:DP:GQ	0/0:10:1	1/1
NW_004764723.1	235497	.	T	G	118.90	PASS	AC=2;AF=0.5;AN=4;AlleleCount=2;BaseCalledFraction=0.296296;BaseCalledReadsWithVariant=8;DP=10;SupportFraction=0.999901;TotalReads=8;set=variant2	GT:DP:GQ	0/0:10:1	1/1
NW_004764723.1	235509	.	T	A	78.40	PASS	AC=1;AF=0.25;AN=4;AlleleCount=1;BaseCalledFraction=0.555556;BaseCalledReadsWithVariant=15;DP=10;SupportFraction=0.867168;TotalReads=12;set=variant2	GT:DP:GQ	0/0:10:1	0/1
NW_004764723.1	235528	.	T	G	88.10	PASS	AC=1;AF=0.25;AN=4;AlleleCount=1;BaseCalledFraction=0.259259;BaseCalledReadsWithVariant=7;DP=10;SupportFraction=0.523669;TotalReads=19;set=variant2	GT:DP:GQ	0/0:10:1	0/1
NW_004764723.1	235540	.	T	A	156.80	PASS	AC=1;AF=0.25;AN=4;AlleleCount=1;BaseCalledFraction=0.703704;BaseCalledReadsWithVariant=19;DP=10;SupportFraction=0.696648;TotalReads=19;set=variant2	GT:DP:GQ	0/0:10:1	0/1
NW_004764723.1	235554	.	G	A	257.20	PASS	AC=2;AF=0.5;AN=4;AlleleCount=2;BaseCalledFraction=0.814815;BaseCalledReadsWithVariant=22;DP=10;SupportFraction=0.593341;TotalReads=19;set=variant2	GT:DP:GQ	0/0:10:1	1/1
NW_004764723.1	235559	.	T	G	257.20	PASS	AC=1;AF=0.25;AN=4;AlleleCount=1;BaseCalledFraction=0.259259;BaseCalledReadsWithVariant=7;DP=10;SupportFraction=0.480615;TotalReads=19;set=variant2	GT:DP:GQ	0/0:10:1	0/1
NW_004764723.1	235571	.	T	A	257.20	PASS	AC=1;AF=0.25;AN=4;AlleleCount=1;BaseCalledFraction=0.62963;BaseCalledReadsWithVariant=17;DP=10;SupportFraction=0.612885;TotalReads=19;set=variant2	GT:DP:GQ	0/0:10:1	0/1
NW_004764723.1	235602	.	T	A	35.80	PASS	AC=1;AF=0.25;AN=4;AlleleCount=1;BaseCalledFraction=0.222222;BaseCalledReadsWithVariant=6;DP=10;SupportFraction=0.206717;TotalReads=19;set=variant2	GT:DP:GQ	0/0:10:1	0/1
NW_004764723.1	235614	.	G	GA	23.40	PASS	AC=1;AF=0.25;AN=4;AlleleCount=1;BaseCalledFraction=0.518519;BaseCalledReadsWithVariant=14;DP=10;SupportFraction=0.416702;TotalReads=19;set=variant2	GT:DP:GQ	0/0:10:1	0/1
NW_004764723.1	235629	.	G	A	112.50	PASS	AC=1;AF=0.25;AN=4;AlleleCount=1;BaseCalledFraction=0.259259;BaseCalledReadsWithVariant=7;DP=10;SupportFraction=0.472395;TotalReads=19;set=variant2	GT:DP:GQ	0/0:10:1	0/1
NW_004764723.1	235632	.	T	A	112.50	PASS	AC=1;AF=0.25;AN=4;AlleleCount=1;BaseCalledFraction=0.555556;BaseCalledReadsWithVariant=15;DP=10;SupportFraction=0.554618;TotalReads=19;set=variant2	GT:DP:GQ	0/0:10:1	0/1
NW_004764723.1	235663	.	A	T	152.80	PASS	AC=1;AF=0.25;AN=4;AlleleCount=1;BaseCalledFraction=0.481481;BaseCalledReadsWithVariant=13;DP=10;SupportFraction=0.737839;TotalReads=19;set=variant2	GT:DP:GQ	0/0:10:1	0/1
NW_004764723.1	235665	.	A	G	152.80	PASS	AC=1;AF=0.25;AN=4;AlleleCount=1;BaseCalledFraction=0.259259;BaseCalledReadsWithVariant=7;DP=10;SupportFraction=0.507561;TotalReads=19;set=variant2	GT:DP:GQ	0/0:10:1	0/1
NW_004764723.1	235693	.	A	T	175.90	PASS	AC=1;AF=0.25;AN=4;AlleleCount=1;BaseCalledFraction=0.37037;BaseCalledReadsWithVariant=10;DP=10;SupportFraction=0.622493;TotalReads=19;set=variant2	GT:DP:GQ	0/0:10:1	0/1
NW_004764723.1	235703	.	A	G	175.90	PASS	AC=1;AF=0.25;AN=4;AlleleCount=1;BaseCalledFraction=0.407407;BaseCalledReadsWithVariant=11;DP=10;SupportFraction=0.614068;TotalReads=19;set=variant2	GT:DP:GQ	0/0:10:1	0/1
NW_004764723.1	235724	.	A	T	201.20	PASS	AC=1;AF=0.25;AN=4;AlleleCount=1;BaseCalledFraction=0.333333;BaseCalledReadsWithVariant=9;DP=10;SupportFraction=0.607165;TotalReads=19;set=variant2	GT:DP:GQ	0/0:10:1	0/1
NW_004764723.1	235725	.	T	A	201.20	PASS	AC=1;AF=0.25;AN=4;AlleleCount=1;BaseCalledFraction=0.222222;BaseCalledReadsWithVariant=6;DP=10;SupportFraction=0.195744;TotalReads=19;set=variant2	GT:DP:GQ	0/0:10:1	0/1
NW_004764723.1	235734	.	A	G	201.20	PASS	AC=1;AF=0.25;AN=4;AlleleCount=1;BaseCalledFraction=0.37037;BaseCalledReadsWithVariant=10;DP=10;SupportFraction=0.628072;TotalReads=19;set=variant2	GT:DP:GQ	0/0:10:1	0/1
NW_004764723.1	235765	.	G	A	174.50	PASS	AC=2;AF=0.5;AN=4;AlleleCount=2;BaseCalledFraction=0.777778;BaseCalledReadsWithVariant=21;DP=10;SupportFraction=0.670066;TotalReads=19;set=variant2	GT:DP:GQ	0/0:10:1	1/1
NW_004764723.1	235769	.	C	A	174.50	PASS	AC=1;AF=0.25;AN=4;AlleleCount=1;BaseCalledFraction=0.333333;BaseCalledReadsWithVariant=9;DP=10;SupportFraction=0.120272;TotalReads=19;set=variant2	GT:DP:GQ	0/0:10:1	0/1
NW_004764723.1	235781	.	A	G	174.50	PASS	AC=1;AF=0.25;AN=4;AlleleCount=1;BaseCalledFraction=0.222222;BaseCalledReadsWithVariant=6;DP=10;SupportFraction=0.598122;TotalReads=19;set=variant2	GT:DP:GQ	0/0:10:1	0/1
NW_004764723.1	295153	.	A	T	155.70	PASS	AC=1;AF=0.25;AN=4;AlleleCount=1;BaseCalledFraction=0.5;BaseCalledReadsWithVariant=10;DP=10;SupportFraction=0.640363;TotalReads=18;set=variant	GT:DP:GQ	0/1	0/0:10:1
NW_004764723.1	295393	.	A	T	136.30	PASS	AC=2;AF=0.5;AN=4;AlleleCount=2;BaseCalledFraction=0.45;BaseCalledReadsWithVariant=9;DP=10;SupportFraction=0.995008;TotalReads=10;set=variant	GT:DP:GQ	1/1	0/0:10:1
NW_004764723.1	412466	.	A	G	115.90	PASS	AC=1;AF=0.25;AN=4;AlleleCount=1;BaseCalledFraction=0.6;BaseCalledReadsWithVariant=12;DP=10;SupportFraction=0.554159;TotalReads=17;set=variant	GT:DP:GQ	0/1	0/0:10:1
NW_004764723.1	412469	.	T	A	115.90	PASS	AC=1;AF=0.25;AN=4;AlleleCount=1;BaseCalledFraction=0.55;BaseCalledReadsWithVariant=11;DP=10;SupportFraction=0.492975;TotalReads=17;set=variant	GT:DP:GQ	0/1	0/0:10:1
NW_004764723.1	430783	.	A	C	35.70	PASS	AC=2;AF=0.5;AN=4;AlleleCount=1;DP=0;set=Intersection	GT	0/1	0/1
NW_004764723.1	430785	.	TA	T	83.60	PASS	AC=1;AF=0.25;AN=4;AlleleCount=1;BaseCalledFraction=0.215686;BaseCalledReadsWithVariant=11;DP=10;SupportFraction=0.589136;TotalReads=31;set=variant2	GT:DP:GQ	0/0:10:1	0/1
NW_004764723.1	430978	.	CA	C	58.50	PASS	AC=4;AF=1.0;AN=4;AlleleCount=2;DP=0;set=Intersection	GT	1/1	1/1
NW_004764723.1	431015	.	GA	G	46.30	PASS	AC=4;AF=1.0;AN=4;AlleleCount=2;DP=0;set=Intersection	GT	1/1	1/1
NW_004764723.1	431049	.	TG	T	45.50	PASS	AC=1;AF=0.25;AN=4;AlleleCount=1;BaseCalledFraction=0.256757;BaseCalledReadsWithVariant=19;DP=10;SupportFraction=0.585917;TotalReads=68;set=variant2	GT:DP:GQ	0/0:10:1	0/1
NW_004764723.1	431067	.	A	T	162.70	PASS	AC=2;AF=0.5;AN=4;AlleleCount=1;DP=0;TotalReads=68;set=Intersection	GT	0/1	0/1
NW_004764723.1	431114	.	TC	T	44.70	PASS	AC=2;AF=0.5;AN=4;AlleleCount=1;DP=0;set=Intersection	GT	0/1	0/1
NW_004764723.1	431231	.	CT	C	26.10	PASS	AC=1;AF=0.25;AN=4;AlleleCount=1;BaseCalledFraction=0.253521;BaseCalledReadsWithVariant=18;DP=10;SupportFraction=0.588519;TotalReads=67;set=variant2	GT:DP:GQ	0/0:10:1	0/1
NW_004764723.1	431247	.	C	T	182.90	PASS	AC=2;AF=0.5;AN=4;AlleleCount=1;DP=0;set=Intersection	GT	0/1	0/1
NW_004764723.1	431249	.	T	A	182.90	PASS	AC=2;AF=0.5;AN=4;AlleleCount=1;DP=0;set=Intersection	GT	0/1	0/1
NW_004764723.1	431259	.	T	G	182.90	PASS	AC=3;AF=0.75;AN=4;DP=0;set=Intersection	GT	1/1	0/1
NW_004764724.1	138817	.	G	A	131.50	PASS	AC=1;AF=0.25;AN=4;AlleleCount=1;BaseCalledFraction=0.238095;BaseCalledReadsWithVariant=5;DP=10;SupportFraction=0.715133;TotalReads=7;set=variant	GT:DP:GQ	0/1	0/0:10:1
NW_004764724.1	138818	.	CT	C	131.50	PASS	AC=1;AF=0.25;AN=4;AlleleCount=1;BaseCalledFraction=0.285714;BaseCalledReadsWithVariant=6;DP=10;SupportFraction=0.705529;TotalReads=7;set=variant	GT:DP:GQ	0/1	0/0:10:1
NW_004764724.1	138820	.	AT	A	131.50	PASS	AC=1;AF=0.25;AN=4;AlleleCount=1;BaseCalledFraction=0.285714;BaseCalledReadsWithVariant=6;DP=10;SupportFraction=0.708296;TotalReads=7;set=variant	GT:DP:GQ	0/1	0/0:10:1
NW_004764724.1	138823	.	A	AAC	131.50	PASS	AC=1;AF=0.25;AN=4;AlleleCount=1;BaseCalledFraction=0.238095;BaseCalledReadsWithVariant=5;DP=10;SupportFraction=0.714284;TotalReads=7;set=variant	GT:DP:GQ	0/1	0/0:10:1
NW_004764724.1	138837	.	C	A	95.20	PASS	AC=1;AF=0.25;AN=4;AlleleCount=1;BaseCalledFraction=0.272727;BaseCalledReadsWithVariant=6;DP=10;SupportFraction=0.583996;TotalReads=17;set=variant	GT:DP:GQ	0/1	0/0:10:1
NW_004764724.1	138838	.	ACT	AA	88.20	PASS	AC=2;AF=0.5;AN=4;AlleleCount=2;BaseCalledFraction=0.222222;BaseCalledReadsWithVariant=6;DP=10;SupportFraction=0.517514;TotalReads=26;set=variant2	GT:DP:GQ	0/0:10:1	1/1
NW_004764724.1	138839	.	C	A	95.20	PASS	AC=2;AF=0.5;AN=4;AlleleCount=2;BaseCalledFraction=0.5;BaseCalledReadsWithVariant=11;DP=10;SupportFraction=0.671275;TotalReads=17;set=variant	GT:DP:GQ	1/1	0/0:10:1
NW_004764724.1	138869	.	T	A	125.80	PASS	AC=1;AF=0.25;AN=4;AlleleCount=1;BaseCalledFraction=0.227273;BaseCalledReadsWithVariant=5;DP=10;SupportFraction=0.645437;TotalReads=20;set=variant	GT:DP:GQ	0/1	0/0:10:1
NW_004764724.1	138873	.	T	C	125.80	PASS	AC=1;AF=0.25;AN=4;AlleleCount=1;BaseCalledFraction=0.272727;BaseCalledReadsWithVariant=6;DP=10;SupportFraction=0.494274;TotalReads=20;set=variant	GT:DP:GQ	0/1	0/0:10:1
NW_004764724.1	138879	.	T	C	125.80	PASS	AC=1;AF=0.25;AN=4;AlleleCount=1;BaseCalledFraction=0.227273;BaseCalledReadsWithVariant=5;DP=10;SupportFraction=0.528352;TotalReads=20;set=variant	GT:DP:GQ	0/1	0/0:10:1
NW_004764724.1	138886	.	A	G	125.80	PASS	AC=1;AF=0.25;AN=4;AlleleCount=1;BaseCalledFraction=0.272727;BaseCalledReadsWithVariant=6;DP=10;SupportFraction=0.429838;TotalReads=20;set=variant	GT:DP:GQ	0/1	0/0:10:1
NW_004764724.1	138892	.	T	C	125.80	PASS	AC=1;AF=0.25;AN=4;AlleleCount=1;BaseCalledFraction=0.227273;BaseCalledReadsWithVariant=5;DP=10;SupportFraction=0.480521;TotalReads=20;set=variant	GT:DP:GQ	0/1	0/0:10:1
NW_004764724.1	138905	.	ACA	AT	23.50	PASS	AC=1;AF=0.25;AN=4;AlleleCount=1;BaseCalledFraction=0.217391;BaseCalledReadsWithVariant=5;DP=10;SupportFraction=0.443206;TotalReads=20;set=variant	GT:DP:GQ	0/1	0/0:10:1
NW_004764724.1	138926	.	C	T	162.60	PASS	AC=1;AF=0.25;AN=4;AlleleCount=1;BaseCalledFraction=0.375;BaseCalledReadsWithVariant=9;DP=10;SupportFraction=0.507188;TotalReads=20;set=variant	GT:DP:GQ	0/1	0/0:10:1
NW_004764724.1	138936	.	C	CG	71.30	PASS	AC=1;AF=0.25;AN=4;AlleleCount=1;BaseCalledFraction=0.266667;BaseCalledReadsWithVariant=8;DP=10;SupportFraction=0.312362;TotalReads=29;set=variant2	GT:DP:GQ	0/0:10:1	0/1
NW_004764724.1	138938	.	A	G	162.60	PASS	AC=2;AF=0.5;AN=4;AlleleCount=1;DP=0;set=Intersection	GT	0/1	0/1
NW_004764724.1	138941	.	A	T	162.60	PASS	AC=2;AF=0.5;AN=4;AlleleCount=1;BaseCalledReadsWithVariant=12;DP=0;set=Intersection	GT	0/1	0/1
NW_004764724.1	138952	.	T	C	130.50	PASS	AC=1;AF=0.25;AN=4;AlleleCount=1;BaseCalledFraction=0.25;BaseCalledReadsWithVariant=6;DP=10;SupportFraction=0.428585;TotalReads=22;set=variant	GT:DP:GQ	0/1	0/0:10:1
NW_004764724.1	138958	.	T	G	130.50	PASS	AC=1;AF=0.25;AN=4;AlleleCount=1;BaseCalledFraction=0.291667;BaseCalledReadsWithVariant=7;DP=10;SupportFraction=0.465213;TotalReads=22;set=variant	GT:DP:GQ	0/1	0/0:10:1
NW_004764724.1	138961	.	T	A	130.50	PASS	AC=1;AF=0.25;AN=4;AlleleCount=1;BaseCalledFraction=0.375;BaseCalledReadsWithVariant=9;DP=10;SupportFraction=0.399173;TotalReads=22;set=variant	GT:DP:GQ	0/1	0/0:10:1
NW_004764724.1	138963	.	A	G	130.50	PASS	AC=1;AF=0.25;AN=4;AlleleCount=1;BaseCalledFraction=0.5;BaseCalledReadsWithVariant=12;DP=10;SupportFraction=0.553448;TotalReads=22;set=variant	GT:DP:GQ	0/1	0/0:10:1
NW_004764724.1	138964	.	T	A	130.50	PASS	AC=1;AF=0.25;AN=4;AlleleCount=1;BaseCalledFraction=0.208333;BaseCalledReadsWithVariant=5;DP=10;SupportFraction=0.461908;TotalReads=22;set=variant	GT:DP:GQ	0/1	0/0:10:1
NW_004764724.1	139024	.	C	A	23.50	PASS	AC=1;AF=0.25;AN=4;AlleleCount=1;BaseCalledFraction=0.52;BaseCalledReadsWithVariant=13;DP=10;SupportFraction=0.456464;TotalReads=23;set=variant	GT:DP:GQ	0/1	0/0:10:1
NW_004764724.1	139027	.	G	A	23.50	PASS	AC=1;AF=0.25;AN=4;AlleleCount=1;BaseCalledFraction=0.48;BaseCalledReadsWithVariant=12;DP=10;SupportFraction=0.293955;TotalReads=23;set=variant	GT:DP:GQ	0/1	0/0:10:1
NW_004764724.1	139066	.	A	G	112.50	PASS	AC=2;AF=0.5;AN=4;AlleleCount=1;BaseCalledReadsWithVariant=16;DP=0;set=Intersection	GT	0/1	0/1
NW_004764724.1	139072	.	C	A	112.50	PASS	AC=1;AF=0.25;AN=4;AlleleCount=1;BaseCalledFraction=0.208333;BaseCalledReadsWithVariant=5;DP=10;SupportFraction=0.494845;TotalReads=22;set=variant	GT:DP:GQ	0/1	0/0:10:1
NW_004764724.1	139090	.	A	C	81.30	PASS	AC=1;AF=0.25;AN=4;AlleleCount=1;BaseCalledFraction=0.208333;BaseCalledReadsWithVariant=5;DP=10;SupportFraction=0.553719;TotalReads=22;set=variant	GT:DP:GQ	0/1	0/0:10:1
NW_004764724.1	139109	.	AT	A	54.40	PASS	AC=2;AF=0.5;AN=4;AlleleCount=2;BaseCalledFraction=0.208333;BaseCalledReadsWithVariant=5;DP=10;SupportFraction=0.525282;TotalReads=21;set=variant	GT:DP:GQ	1/1	0/0:10:1
NW_004764724.1	139113	.	TG	T	54.40	PASS	AC=1;AF=0.25;AN=4;AlleleCount=1;BaseCalledFraction=0.375;BaseCalledReadsWithVariant=9;DP=10;SupportFraction=0.660506;TotalReads=21;set=variant	GT:DP:GQ	0/1	0/0:10:1
NW_004764724.1	139129	.	C	G	197.30	PASS	AC=1;AF=0.25;AN=4;AlleleCount=1;BaseCalledFraction=0.217391;BaseCalledReadsWithVariant=5;DP=10;SupportFraction=0.577326;TotalReads=21;set=variant	GT:DP:GQ	0/1	0/0:10:1
NW_004764724.1	139132	.	T	A	197.30	PASS	AC=2;AF=0.5;AN=4;AlleleCount=1;DP=0;set=Intersection	GT	0/1	0/1
NW_004764724.1	139402	.	CT	C	32.80	PASS	AC=2;AF=0.5;AN=4;AlleleCount=2;BaseCalledFraction=0.241379;BaseCalledReadsWithVariant=7;DP=10;SupportFraction=0.720482;TotalReads=28;set=variant2	GT:DP:GQ	0/0:10:1	1/1
NW_004764724.1	139415	.	T	G	21.70	PASS	AC=1;AF=0.25;AN=4;AlleleCount=1;BaseCalledFraction=0.392857;BaseCalledReadsWithVariant=11;DP=10;SupportFraction=0.476027;TotalReads=28;set=variant2	GT:DP:GQ	0/0:10:1	0/1
NW_004764724.1	139527	.	G	T	20.20	PASS	AC=2;AF=0.5;AN=4;AlleleCount=1;DP=0;set=Intersection	GT	0/1	0/1
NW_004764724.1	424105	.	A	T	82.20	PASS	AC=2;AF=0.5;AN=4;AlleleCount=1;DP=0;set=Intersection	GT	0/1	0/1
NW_004764724.1	424301	.	T	C	86.50	PASS	AC=2;AF=0.5;AN=4;AlleleCount=2;BaseCalledFraction=0.914894;BaseCalledReadsWithVariant=43;DP=10;SupportFraction=0.668615;TotalReads=46;set=variant	GT:DP:GQ	1/1	0/0:10:1
NW_004764724.1	424419	.	T	A	41.30	PASS	AC=1;AF=0.25;AN=4;AlleleCount=1;BaseCalledFraction=0.208333;BaseCalledReadsWithVariant=10;DP=10;SupportFraction=0.462764;TotalReads=48;set=variant	GT:DP:GQ	0/1	0/0:10:1
NW_004764724.1	424507	.	G	C	270.10	PASS	AC=2;AF=0.5;AN=4;AlleleCount=1;DP=0;set=Intersection	GT	0/1	0/1
NW_004764724.1	424518	.	G	T	135.90	PASS	AC=4;AF=1.0;AN=4;AlleleCount=2;DP=0;set=Intersection	GT	1/1	1/1
NW_004764724.1	424617	.	G	T	274.40	PASS	AC=2;AF=0.5;AN=4;AlleleCount=1;DP=0;set=Intersection	GT	0/1	0/1
NW_004764724.1	424684	.	CTT	CC	105.70	PASS	AC=1;AF=0.25;AN=4;AlleleCount=1;BaseCalledFraction=0.208333;BaseCalledReadsWithVariant=10;DP=10;SupportFraction=0.385225;TotalReads=48;set=variant	GT:DP:GQ	0/1	0/0:10:1
NW_004764724.1	424685	.	T	C	34.20	PASS	AC=1;AF=0.25;AN=4;AlleleCount=1;BaseCalledFraction=0.5;BaseCalledReadsWithVariant=20;DP=10;SupportFraction=0.4558;TotalReads=38;set=variant2	GT:DP:GQ	0/0:10:1	0/1
NW_004764724.1	424725	.	A	G	127.50	PASS	AC=3;AF=0.75;AN=4;DP=0;set=Intersection	GT	1/1	0/1
NW_004764724.1	424796	.	A	G	128.60	PASS	AC=2;AF=0.5;AN=4;AlleleCount=1;DP=0;set=Intersection	GT	0/1	0/1
NW_004764724.1	424836	.	T	G	135.30	PASS	AC=2;AF=0.5;AN=4;AlleleCount=1;DP=0;set=Intersection	GT	0/1	0/1
NW_004764724.1	424917	.	T	A	68.90	PASS	AC=1;AF=0.25;AN=4;AlleleCount=1;BaseCalledFraction=0.744186;BaseCalledReadsWithVariant=32;DP=10;SupportFraction=0.579227;TotalReads=43;set=variant	GT:DP:GQ	0/1	0/0:10:1
NW_004764724.1	425052	.	C	T	21.70	PASS	AC=1;AF=0.25;AN=4;AlleleCount=1;BaseCalledFraction=0.418605;BaseCalledReadsWithVariant=18;DP=10;SupportFraction=0.469029;TotalReads=43;set=variant	GT:DP:GQ	0/1	0/0:10:1
NW_004764725.1	257068	.	G	A	647.90	PASS	AC=3;AF=0.75;AN=4;DP=0;TotalReads=41;set=Intersection	GT	0/1	1/1
NW_004764725.1	257071	.	T	C	647.90	PASS	AC=3;AF=0.75;AN=4;DP=0;TotalReads=41;set=Intersection	GT	0/1	1/1
NW_004764725.1	257078	.	T	C	647.90	PASS	AC=4;AF=1.0;AN=4;AlleleCount=2;DP=0;TotalReads=41;set=Intersection	GT	1/1	1/1
NW_004764725.1	257080	.	T	C	647.90	PASS	AC=2;AF=0.5;AN=4;AlleleCount=1;DP=0;TotalReads=41;set=Intersection	GT	0/1	0/1
NW_004764725.1	257085	.	G	T	647.90	PASS	AC=4;AF=1.0;AN=4;AlleleCount=2;DP=0;TotalReads=41;set=Intersection	GT	1/1	1/1
NW_004764725.1	257097	.	C	T	169	PASS	AC=4;AF=1.0;AN=4;AlleleCount=2;DP=0;set=Intersection	GT	1/1	1/1
NW_004764725.1	257111	.	T	TA	403.50	PASS	AC=2;AF=0.5;AN=4;AlleleCount=1;DP=0;set=Intersection	GT	0/1	0/1
NW_004764725.1	257114	.	CT	C	403.50	PASS	AC=2;AF=0.5;AN=4;AlleleCount=1;DP=0;set=Intersection	GT	0/1	0/1
NW_004764725.1	257117	.	T	A	403.50	PASS	AC=2;AF=0.5;AN=4;AlleleCount=1;DP=0;set=Intersection	GT	0/1	0/1
NW_004764725.1	257120	.	A	T	403.50	PASS	AC=2;AF=0.5;AN=4;AlleleCount=1;DP=0;set=Intersection	GT	0/1	0/1
NW_004764725.1	257162	.	T	C	583.20	PASS	AC=3;AF=0.75;AN=4;DP=0;set=Intersection	GT	1/1	0/1
NW_004764725.1	257169	.	T	C	583.20	PASS	AC=3;AF=0.75;AN=4;DP=0;set=Intersection	GT	1/1	0/1
NW_004764725.1	257171	.	T	C	583.20	PASS	AC=3;AF=0.75;AN=4;DP=0;set=Intersection	GT	1/1	0/1
NW_004764725.1	257176	.	G	T	583.20	PASS	AC=4;AF=1.0;AN=4;AlleleCount=2;DP=0;set=Intersection	GT	1/1	1/1
NW_004764725.1	257188	.	C	T	276.60	PASS	AC=4;AF=1.0;AN=4;AlleleCount=2;DP=0;set=Intersection	GT	1/1	1/1
NW_004764725.1	257197	.	C	T	276.60	PASS	AC=4;AF=1.0;AN=4;AlleleCount=2;DP=0;set=Intersection	GT	1/1	1/1
NW_004764725.1	257202	.	T	TA	427.30	PASS	AC=1;AF=0.25;AN=4;AlleleCount=1;BaseCalledFraction=0.25;BaseCalledReadsWithVariant=17;DP=10;SupportFraction=0.370255;TotalReads=44;set=variant2	GT:DP:GQ	0/0:10:1	0/1
NW_004764725.1	257208	.	T	A	105.10	PASS	AC=2;AF=0.5;AN=4;AlleleCount=1;DP=0;set=Intersection	GT	0/1	0/1
NW_004764725.1	257211	.	T	A	105.10	PASS	AC=2;AF=0.5;AN=4;AlleleCount=1;DP=0;set=Intersection	GT	0/1	0/1
NW_004764725.1	257220	.	TAA	T	105.10	PASS	AC=1;AF=0.25;AN=4;AlleleCount=1;BaseCalledFraction=0.217949;BaseCalledReadsWithVariant=17;DP=10;SupportFraction=0.527063;TotalReads=54;set=variant	GT:DP:GQ	0/1	0/0:10:1
NW_004764725.1	257238	.	C	T	427.90	PASS	AC=4;AF=1.0;AN=4;AlleleCount=2;DP=0;set=Intersection	GT	1/1	1/1
NW_004764725.1	257241	.	A	T	427.90	PASS	AC=3;AF=0.75;AN=4;DP=0;set=Intersection	GT	0/1	1/1
NW_004764725.1	257244	.	A	C	427.90	PASS	AC=4;AF=1.0;AN=4;AlleleCount=2;DP=0;set=Intersection	GT	1/1	1/1
NW_004764725.1	257255	.	A	G	150.30	PASS	AC=2;AF=0.5;AN=4;AlleleCount=1;DP=0;set=Intersection	GT	0/1	0/1
NW_004764725.1	257293	.	TA	T	393.20	PASS	AC=2;AF=0.5;AN=4;AlleleCount=1;DP=0;set=Intersection	GT	0/1	0/1
NW_004764725.1	257299	.	A	T	393.20	PASS	AC=1;AF=0.25;AN=4;AlleleCount=1;BaseCalledFraction=0.307692;BaseCalledReadsWithVariant=24;DP=10;SupportFraction=0.395117;TotalReads=54;set=variant	GT:DP:GQ	0/1	0/0:10:1
NW_004764725.1	257302	.	A	T	393.20	PASS	AC=2;AF=0.5;AN=4;AlleleCount=1;DP=0;set=Intersection	GT	0/1	0/1
NW_004764725.1	257340	.	G	A	1007.80	PASS	AC=2;AF=0.5;AN=4;AlleleCount=1;DP=0;set=Intersection	GT	0/1	0/1
NW_004764725.1	257350	.	T	C	1007.80	PASS	AC=2;AF=0.5;AN=4;AlleleCount=1;DP=0;set=Intersection	GT	0/1	0/1
NW_004764725.1	257352	.	T	C	1007.80	PASS	AC=2;AF=0.5;AN=4;AlleleCount=1;DP=0;set=Intersection	GT	0/1	0/1
NW_004764725.1	257362	.	T	G	1007.80	PASS	AC=4;AF=1.0;AN=4;AlleleCount=2;DP=0;set=Intersection	GT	1/1	1/1
NW_004764725.1	257369	.	C	T	1007.80	PASS	AC=2;AF=0.5;AN=4;AlleleCount=1;DP=0;set=Intersection	GT	0/1	0/1
NW_004764725.1	257389	.	T	A	85.20	PASS	AC=1;AF=0.25;AN=4;AlleleCount=1;BaseCalledFraction=0.278481;BaseCalledReadsWithVariant=22;DP=10;SupportFraction=0.314143;TotalReads=55;set=variant	GT:DP:GQ	0/1	0/0:10:1
NW_004764725.1	257392	.	T	A	85.20	PASS	AC=1;AF=0.25;AN=4;AlleleCount=1;BaseCalledFraction=0.291139;BaseCalledReadsWithVariant=23;DP=10;SupportFraction=0.313656;TotalReads=55;set=variant	GT:DP:GQ	0/1	0/0:10:1
NW_004764725.1	257419	.	C	T	765.10	PASS	AC=2;AF=0.5;AN=4;AlleleCount=1;DP=0;set=Intersection	GT	0/1	0/1
NW_004764725.1	257422	.	A	T	765.10	PASS	AC=2;AF=0.5;AN=4;AlleleCount=1;DP=0;set=Intersection	GT	0/1	0/1
NW_004764725.1	257425	.	A	C	765.10	PASS	AC=2;AF=0.5;AN=4;AlleleCount=1;DP=0;set=Intersection	GT	0/1	0/1
NW_004764725.1	257433	.	A	G	765.10	PASS	AC=4;AF=1.0;AN=4;AlleleCount=2;DP=0;set=Intersection	GT	1/1	1/1
NW_004764725.1	257452	.	T	A	273	PASS	AC=4;AF=1.0;AN=4;AlleleCount=2;DP=0;set=Intersection	GT	1/1	1/1
NW_004764725.1	257470	.	T	A	433.20	PASS	AC=4;AF=1.0;AN=4;AlleleCount=2;DP=0;set=Intersection	GT	1/1	1/1
NW_004764725.1	257473	.	AT	A	496.60	PASS	AC=1;AF=0.25;AN=4;AlleleCount=1;BaseCalledFraction=0.211268;BaseCalledReadsWithVariant=15;DP=10;SupportFraction=0.543326;TotalReads=51;set=variant2	GT:DP:GQ	0/0:10:1	0/1
NW_004764725.1	257477	.	T	C	433.20	PASS	AC=2;AF=0.5;AN=4;AlleleCount=1;DP=0;set=Intersection	GT	0/1	0/1
NW_004764725.1	257480	.	A	T	496.60	PASS	AC=1;AF=0.25;AN=4;AlleleCount=1;BaseCalledFraction=0.295775;BaseCalledReadsWithVariant=21;DP=10;SupportFraction=0.367936;TotalReads=51;set=variant2	GT:DP:GQ	0/0:10:1	0/1
NW_004764725.1	257483	.	A	G,T	433.20	PASS	AC=1,1;AF=0.25,0.25;AN=4;AlleleCount=1;DP=0;set=Intersection	GT	0/1	0/2
NW_004764725.1	257491	.	TCA	TT	433.20	PASS	AC=3;AF=0.75;AN=4;DP=0;set=Intersection	GT	0/1	1/1
NW_004764725.1	257521	.	AG	A	236.50	PASS	AC=1;AF=0.25;AN=4;AlleleCount=1;BaseCalledFraction=0.28169;BaseCalledReadsWithVariant=20;DP=10;SupportFraction=0.358745;TotalReads=51;set=variant2	GT:DP:GQ	0/0:10:1	0/1
NW_004764725.1	257522	.	G	A	298	PASS	AC=2;AF=0.5;AN=4;AlleleCount=2;BaseCalledFraction=0.746835;BaseCalledReadsWithVariant=59;DP=10;SupportFraction=0.660363;TotalReads=54;set=variant	GT:DP:GQ	1/1	0/0:10:1
NW_004764725.1	257534	.	T	C	348.90	PASS	AC=2;AF=0.5;AN=4;AlleleCount=1;DP=0;set=Intersection	GT	0/1	0/1
NW_004764725.1	257566	.	A	T	360.40	PASS	AC=1;AF=0.25;AN=4;AlleleCount=1;BaseCalledFraction=0.211268;BaseCalledReadsWithVariant=15;DP=10;SupportFraction=0.324657;TotalReads=51;set=variant2	GT:DP:GQ	0/0:10:1	0/1
NW_004764725.1	257569	.	T	C	420.50	PASS	AC=2;AF=0.5;AN=4;AlleleCount=1;DP=0;set=Intersection	GT	0/1	0/1
NW_004764725.1	257571	.	A	T	420.50	PASS	AC=2;AF=0.5;AN=4;AlleleCount=1;DP=0;set=Intersection	GT	0/1	0/1
NW_004764725.1	257574	.	A	T	420.50	PASS	AC=2;AF=0.5;AN=4;AlleleCount=1;DP=0;set=Intersection	GT	0/1	0/1
NW_004764725.1	257583	.	TA	T	420.50	PASS	AC=1;AF=0.25;AN=4;AlleleCount=1;BaseCalledFraction=0.265823;BaseCalledReadsWithVariant=21;DP=10;SupportFraction=0.38262;TotalReads=54;set=variant	GT:DP:GQ	0/1	0/0:10:1
NW_004764725.1	257589	.	A	G	420.50	PASS	AC=4;AF=1.0;AN=4;AlleleCount=2;BaseCalledReadsWithVariant=39;DP=0;set=Intersection	GT	1/1	1/1
NW_004764725.1	257603	.	A	T	706.60	PASS	AC=2;AF=0.5;AN=4;AlleleCount=1;DP=0;set=Intersection	GT	0/1	0/1
NW_004764725.1	257613	.	T	C	706.60	PASS	AC=3;AF=0.75;AN=4;DP=0;set=Intersection	GT	1/1	0/1
NW_004764725.1	257616	.	A	C	706.60	PASS	AC=3;AF=0.75;AN=4;DP=0;set=Intersection	GT	1/1	0/1
NW_004764725.1	257628	.	T	A	312.40	PASS	AC=2;AF=0.5;AN=4;AlleleCount=1;DP=0;set=Intersection	GT	0/1	0/1
NW_004764725.1	257658	.	T	C	85.60	PASS	AC=2;AF=0.5;AN=4;AlleleCount=1;DP=0;set=Intersection	GT	0/1	0/1
NW_004764725.1	257661	.	A	T	117.10	PASS	AC=1;AF=0.25;AN=4;AlleleCount=1;BaseCalledFraction=0.273973;BaseCalledReadsWithVariant=20;DP=10;SupportFraction=0.358093;TotalReads=50;set=variant2	GT:DP:GQ	0/0:10:1	0/1
NW_004764725.1	257664	.	A	T	117.10	PASS	AC=1;AF=0.25;AN=4;AlleleCount=1;BaseCalledFraction=0.260274;BaseCalledReadsWithVariant=19;DP=10;SupportFraction=0.321641;TotalReads=50;set=variant2	GT:DP:GQ	0/0:10:1	0/1
NW_004764725.1	257713	.	T	C	652	PASS	AC=2;AF=0.5;AN=4;AlleleCount=1;DP=0;set=Intersection	GT	0/1	0/1
NW_004764725.1	257723	.	C	A	652	PASS	AC=3;AF=0.75;AN=4;DP=0;set=Intersection	GT	0/1	1/1
NW_004764725.1	257740	.	TC	T	173.50	PASS	AC=1;AF=0.25;AN=4;AlleleCount=1;BaseCalledFraction=0.236842;BaseCalledReadsWithVariant=18;DP=10;SupportFraction=0.244793;TotalReads=53;set=variant	GT:DP:GQ	0/1	0/0:10:1
NW_004764725.1	257741	.	C	T	186.90	PASS	AC=1;AF=0.25;AN=4;AlleleCount=1;BaseCalledFraction=0.513889;BaseCalledReadsWithVariant=37;DP=10;SupportFraction=0.400063;TotalReads=52;set=variant2	GT:DP:GQ	0/0:10:1	0/1
NW_004764725.1	257749	.	CT	C	186.90	PASS	AC=1;AF=0.25;AN=4;AlleleCount=1;BaseCalledFraction=0.208333;BaseCalledReadsWithVariant=15;DP=10;SupportFraction=0.423355;TotalReads=52;set=variant2	GT:DP:GQ	0/0:10:1	0/1
NW_004764725.1	257752	.	T	A	186.90	PASS	AC=1;AF=0.25;AN=4;AlleleCount=1;BaseCalledFraction=0.208333;BaseCalledReadsWithVariant=15;DP=10;SupportFraction=0.387315;TotalReads=52;set=variant2	GT:DP:GQ	0/0:10:1	0/1
NW_004764725.1	257755	.	T	A	68.70	PASS	AC=1;AF=0.25;AN=4;AlleleCount=1;BaseCalledFraction=0.223684;BaseCalledReadsWithVariant=17;DP=10;SupportFraction=0.288269;TotalReads=53;set=variant	GT:DP:GQ	0/1	0/0:10:1
NW_004764725.1	257764	.	TA	T	68.70	PASS	AC=1;AF=0.25;AN=4;AlleleCount=1;BaseCalledFraction=0.210526;BaseCalledReadsWithVariant=16;DP=10;SupportFraction=0.427385;TotalReads=53;set=variant	GT:DP:GQ	0/1	0/0:10:1
NW_004764725.1	257804	.	T	C	579.60	PASS	AC=2;AF=0.5;AN=4;AlleleCount=1;DP=0;set=Intersection	GT	0/1	0/1
NW_004764725.1	257814	.	C	A	579.60	PASS	AC=4;AF=1.0;AN=4;AlleleCount=2;DP=0;set=Intersection	GT	1/1	1/1
NW_004764725.1	257843	.	T	A	139.20	PASS	AC=1;AF=0.25;AN=4;AlleleCount=1;BaseCalledFraction=0.225352;BaseCalledReadsWithVariant=16;DP=10;SupportFraction=0.31207;TotalReads=50;set=variant2	GT:DP:GQ	0/0:10:1	0/1
NW_004764725.1	257846	.	T	A	68.30	PASS	AC=2;AF=0.5;AN=4;AlleleCount=1;DP=0;set=Intersection	GT	0/1	0/1
NW_004764725.1	257855	.	TAA	TA,T	68.30	PASS	AC=1,2;AF=0.25,0.5;AN=4;DP=0;set=Intersection	GT	0/1	2/2
NW_004764725.1	257878	.	A	G	212.10	PASS	AC=4;AF=1.0;AN=4;AlleleCount=2;DP=0;set=Intersection	GT	1/1	1/1
NW_004764725.1	257895	.	T	C	613.70	PASS	AC=2;AF=0.5;AN=4;AlleleCount=1;DP=0;TotalReads=49;set=Intersection	GT	0/1	0/1
NW_004764725.1	257905	.	C	A	613.70	PASS	AC=4;AF=1.0;AN=4;AlleleCount=2;DP=0;TotalReads=49;set=Intersection	GT	1/1	1/1
NW_004764725.1	257928	.	TA	T	255.30	PASS	AC=1;AF=0.25;AN=4;AlleleCount=1;BaseCalledFraction=0.217391;BaseCalledReadsWithVariant=15;DP=10;SupportFraction=0.523983;TotalReads=48;set=variant2	GT:DP:GQ	0/0:10:1	0/1
NW_004764725.1	257934	.	A	T	65.60	PASS	AC=2;AF=0.5;AN=4;AlleleCount=1;DP=0;TotalReads=48;set=Intersection	GT	0/1	0/1
NW_004764725.1	257937	.	A	T	65.60	PASS	AC=2;AF=0.5;AN=4;AlleleCount=1;DP=0;TotalReads=48;set=Intersection	GT	0/1	0/1
NW_004764725.1	257946	.	TA	T	255.30	PASS	AC=1;AF=0.25;AN=4;AlleleCount=1;BaseCalledFraction=0.246377;BaseCalledReadsWithVariant=17;DP=10;SupportFraction=0.451043;TotalReads=48;set=variant2	GT:DP:GQ	0/0:10:1	0/1
NW_004764725.1	257988	.	A	C	181.80	PASS	AC=3;AF=0.75;AN=4;DP=0;set=Intersection	GT	0/1	1/1
NW_004764725.1	257994	.	C	T	181.80	PASS	AC=3;AF=0.75;AN=4;DP=0;set=Intersection	GT	0/1	1/1
NW_004764725.1	257999	.	A	G	181.80	PASS	AC=3;AF=0.75;AN=4;DP=0;set=Intersection	GT	0/1	1/1
NW_004764725.1	258008	.	T	C	181.80	PASS	AC=3;AF=0.75;AN=4;DP=0;set=Intersection	GT	0/1	1/1
NW_004764726.1	41234	.	A	G	227.40	PASS	AC=2;AF=0.5;AN=4;AlleleCount=2;BaseCalledFraction=0.9;BaseCalledReadsWithVariant=18;DP=10;SupportFraction=0.935745;TotalReads=18;set=variant2	GT:DP:GQ	0/0:10:1	1/1
NW_004764726.1	43586	.	T	A	272.60	PASS	AC=2;AF=0.5;AN=4;AlleleCount=2;BaseCalledFraction=0.95;BaseCalledReadsWithVariant=19;DP=10;SupportFraction=0.965692;TotalReads=19;set=variant2	GT:DP:GQ	0/0:10:1	1/1
NW_004764726.1	43656	.	T	G	562.80	PASS	AC=2;AF=0.5;AN=4;AlleleCount=2;BaseCalledFraction=0.9;BaseCalledReadsWithVariant=18;DP=10;SupportFraction=0.948985;TotalReads=19;set=variant2	GT:DP:GQ	0/0:10:1	1/1
NW_004764726.1	43658	.	C	A	562.80	PASS	AC=2;AF=0.5;AN=4;AlleleCount=2;BaseCalledFraction=0.95;BaseCalledReadsWithVariant=19;DP=10;SupportFraction=0.996146;TotalReads=19;set=variant2	GT:DP:GQ	0/0:10:1	1/1
NW_004764726.1	43660	.	C	T	562.80	PASS	AC=2;AF=0.5;AN=4;AlleleCount=2;BaseCalledFraction=1;BaseCalledReadsWithVariant=20;DP=10;SupportFraction=0.948118;TotalReads=19;set=variant2	GT:DP:GQ	0/0:10:1	1/1
NW_004764726.1	43906	.	G	A	181.20	PASS	AC=2;AF=0.5;AN=4;AlleleCount=2;BaseCalledFraction=0.9;BaseCalledReadsWithVariant=18;DP=10;SupportFraction=0.857378;TotalReads=19;set=variant2	GT:DP:GQ	0/0:10:1	1/1
NW_004764726.1	43932	.	G	A	203.70	PASS	AC=2;AF=0.5;AN=4;AlleleCount=2;BaseCalledFraction=1;BaseCalledReadsWithVariant=20;DP=10;SupportFraction=0.976902;TotalReads=19;set=variant2	GT:DP:GQ	0/0:10:1	1/1
NW_004764726.1	44201	.	A	G	169.60	PASS	AC=2;AF=0.5;AN=4;AlleleCount=2;BaseCalledFraction=1;BaseCalledReadsWithVariant=20;DP=10;SupportFraction=0.954216;TotalReads=19;set=variant2	GT:DP:GQ	0/0:10:1	1/1
NW_004764727.1	321865	.	A	T	63	PASS	AC=1;AF=0.25;AN=4;AlleleCount=1;BaseCalledFraction=0.346154;BaseCalledReadsWithVariant=9;DP=10;SupportFraction=0.574906;TotalReads=20;set=variant	GT:DP:GQ	0/1	0/0:10:1
NW_004764727.1	322342	.	TA	T	28.30	PASS	AC=2;AF=0.5;AN=4;AlleleCount=2;BaseCalledFraction=0.357143;BaseCalledReadsWithVariant=10;DP=10;SupportFraction=0.639992;TotalReads=25;set=variant	GT:DP:GQ	1/1	0/0:10:1
NW_004764727.1	322352	.	CA	C	28.30	PASS	AC=2;AF=0.5;AN=4;AlleleCount=2;BaseCalledFraction=0.285714;BaseCalledReadsWithVariant=8;DP=10;SupportFraction=0.613071;TotalReads=25;set=variant	GT:DP:GQ	1/1	0/0:10:1
NW_004764729.1	355924	.	TG	T	23.30	PASS	AC=1;AF=0.25;AN=4;AlleleCount=1;BaseCalledFraction=0.214286;BaseCalledReadsWithVariant=9;DP=10;SupportFraction=0.528616;TotalReads=41;set=variant2	GT:DP:GQ	0/0:10:1	0/1
NW_004764729.1	356188	.	TA	T	24.10	PASS	AC=2;AF=0.5;AN=4;AlleleCount=2;BaseCalledFraction=0.261905;BaseCalledReadsWithVariant=11;DP=10;SupportFraction=0.624354;TotalReads=40;set=variant	GT:DP:GQ	1/1	0/0:10:1
NW_004764729.1	356231	.	ATTT	ATT,A	21.10	PASS	AC=2,1;AF=0.5,0.25;AN=4;DP=0;set=Intersection	GT	1/1	0/2
NW_004764730.1	12806	.	AT	A	105.30	PASS	AC=3;AF=0.75;AN=4;DP=0;set=Intersection	GT	0/1	1/1
NW_004764730.1	12815	.	T	A	105.30	PASS	AC=2;AF=0.5;AN=4;AlleleCount=1;DP=0;set=Intersection	GT	0/1	0/1
NW_004764730.1	12825	.	C	T	194.60	PASS	AC=1;AF=0.25;AN=4;AlleleCount=1;BaseCalledFraction=0.361111;BaseCalledReadsWithVariant=13;DP=10;SupportFraction=0.455331;TotalReads=28;set=variant2	GT:DP:GQ	0/0:10:1	0/1
NW_004764730.1	12847	.	G	A	23.60	PASS	AC=2;AF=0.5;AN=4;AlleleCount=1;DP=0;set=Intersection	GT	0/1	0/1
NW_004764730.1	12858	.	A	C	82.70	PASS	AC=1;AF=0.25;AN=4;AlleleCount=1;BaseCalledFraction=0.222222;BaseCalledReadsWithVariant=8;DP=10;SupportFraction=0.459892;TotalReads=32;set=variant2	GT:DP:GQ	0/0:10:1	0/1
NW_004764730.1	12866	.	A	C	152.30	PASS	AC=2;AF=0.5;AN=4;AlleleCount=1;DP=0;set=Intersection	GT	0/1	0/1
NW_004764730.1	12867	.	A	C	152.30	PASS	AC=3;AF=0.75;AN=4;DP=0;set=Intersection	GT	0/1	1/1
NW_004764730.1	12873	.	T	C	152.30	PASS	AC=2;AF=0.5;AN=4;AlleleCount=1;DP=0;set=Intersection	GT	0/1	0/1
NW_004764730.1	12877	.	T	C	152.30	PASS	AC=1;AF=0.25;AN=4;AlleleCount=1;BaseCalledFraction=0.272727;BaseCalledReadsWithVariant=9;DP=10;SupportFraction=0.419004;TotalReads=23;set=variant	GT:DP:GQ	0/1	0/0:10:1
NW_004764730.1	12892	.	C	G	152.30	PASS	AC=3;AF=0.75;AN=4;DP=0;set=Intersection	GT	0/1	1/1
NW_004764730.1	12918	.	C	G	24.10	PASS	AC=1;AF=0.25;AN=4;AlleleCount=1;BaseCalledFraction=0.309524;BaseCalledReadsWithVariant=13;DP=10;SupportFraction=0.43276;TotalReads=38;set=variant2	GT:DP:GQ	0/0:10:1	0/1
NW_004764730.1	12932	.	AC	A	26	PASS	AC=2;AF=0.5;AN=4;AlleleCount=2;BaseCalledFraction=0.285714;BaseCalledReadsWithVariant=12;DP=10;SupportFraction=0.588284;TotalReads=39;set=variant2	GT:DP:GQ	0/0:10:1	1/1
NW_004764730.1	12950	.	A	G	69.40	PASS	AC=3;AF=0.75;AN=4;DP=0;set=Intersection	GT	0/1	1/1
NW_004764730.1	12984	.	T	G	164.80	PASS	AC=2;AF=0.5;AN=4;AlleleCount=1;DP=0;set=Intersection	GT	0/1	0/1
NW_004764730.1	12991	.	C	A	164.80	PASS	AC=2;AF=0.5;AN=4;AlleleCount=1;DP=0;set=Intersection	GT	0/1	0/1
NW_004764730.1	13001	.	T	C	164.80	PASS	AC=2;AF=0.5;AN=4;AlleleCount=1;DP=0;set=Intersection	GT	0/1	0/1
NW_004764730.1	13027	.	T	G	85	PASS	AC=2;AF=0.5;AN=4;AlleleCount=1;DP=0;set=Intersection	GT	0/1	0/1
NW_004764730.1	13074	.	A	G	121.70	PASS	AC=2;AF=0.5;AN=4;AlleleCount=1;DP=0;set=Intersection	GT	0/1	0/1
NW_004764730.1	13077	.	GA	G	121.70	PASS	AC=3;AF=0.75;AN=4;DP=0;set=Intersection	GT	0/1	1/1
NW_004764730.1	13166	.	T	G	66.80	PASS	AC=2;AF=0.5;AN=4;AlleleCount=1;DP=0;set=Intersection	GT	0/1	0/1
NW_004764730.1	13175	.	T	C	66.80	PASS	AC=2;AF=0.5;AN=4;AlleleCount=1;DP=0;set=Intersection	GT	0/1	0/1
NW_004764730.1	13191	.	G	A	65	PASS	AC=2;AF=0.5;AN=4;AlleleCount=1;DP=0;set=Intersection	GT	0/1	0/1
NW_004764730.1	13230	.	T	C	168.60	PASS	AC=3;AF=0.75;AN=4;DP=0;set=Intersection	GT	1/1	0/1
NW_004764730.1	13232	.	A	G	168.60	PASS	AC=2;AF=0.5;AN=4;AlleleCount=1;DP=0;set=Intersection	GT	0/1	0/1
NW_004764730.1	13256	.	A	T	67.10	PASS	AC=2;AF=0.5;AN=4;AlleleCount=1;BaseCalledReadsWithVariant=17;DP=0;set=Intersection	GT	0/1	0/1
NW_004764730.1	13257	.	T	A	67.10	PASS	AC=2;AF=0.5;AN=4;AlleleCount=1;DP=0;set=Intersection	GT	0/1	0/1
NW_004764730.1	13293	.	T	C	23.50	PASS	AC=1;AF=0.25;AN=4;AlleleCount=1;BaseCalledFraction=0.25;BaseCalledReadsWithVariant=10;DP=10;SupportFraction=0.338725;TotalReads=35;set=variant	GT:DP:GQ	0/1	0/0:10:1
NW_004764730.1	13297	.	AG	A	45.50	PASS	AC=1;AF=0.25;AN=4;AlleleCount=1;BaseCalledFraction=0.26087;BaseCalledReadsWithVariant=12;DP=10;SupportFraction=0.486498;TotalReads=42;set=variant2	GT:DP:GQ	0/0:10:1	0/1
NW_004764730.1	13302	.	TA	T	45.50	PASS	AC=1;AF=0.25;AN=4;AlleleCount=1;BaseCalledFraction=0.326087;BaseCalledReadsWithVariant=15;DP=10;SupportFraction=0.553477;TotalReads=42;set=variant2	GT:DP:GQ	0/0:10:1	0/1
NW_004764730.1	13319	.	TGTA	T	51.30	PASS	AC=1;AF=0.25;AN=4;AlleleCount=1;BaseCalledFraction=0.275;BaseCalledReadsWithVariant=11;DP=10;SupportFraction=0.532024;TotalReads=34;set=variant	GT:DP:GQ	0/1	0/0:10:1
NW_004764730.1	13344	.	T	C	60.40	PASS	AC=2;AF=0.5;AN=4;AlleleCount=1;DP=0;set=Intersection	GT	0/1	0/1
NW_004764730.1	13369	.	C	T	56.20	PASS	AC=2;AF=0.5;AN=4;AlleleCount=1;DP=0;set=Intersection	GT	0/1	0/1
NW_004764730.1	13379	.	T	C	56.20	PASS	AC=2;AF=0.5;AN=4;AlleleCount=1;DP=0;set=Intersection	GT	0/1	0/1
NW_004764730.1	13392	.	TA	T	136.80	PASS	AC=1;AF=0.25;AN=4;AlleleCount=1;BaseCalledFraction=0.217391;BaseCalledReadsWithVariant=10;DP=10;SupportFraction=0.570982;TotalReads=43;set=variant2	GT:DP:GQ	0/0:10:1	0/1
NW_004764730.1	13403	.	AT	A	136.80	PASS	AC=1;AF=0.25;AN=4;AlleleCount=1;BaseCalledFraction=0.369565;BaseCalledReadsWithVariant=17;DP=10;SupportFraction=0.465526;TotalReads=43;set=variant2	GT:DP:GQ	0/0:10:1	0/1
NW_004764730.1	13407	.	T	G	103.50	PASS	AC=1;AF=0.25;AN=4;AlleleCount=1;BaseCalledFraction=0.243243;BaseCalledReadsWithVariant=9;DP=10;SupportFraction=0.393565;TotalReads=33;set=variant	GT:DP:GQ	0/1	0/0:10:1
NW_004764730.1	13410	.	T	G	103.50	PASS	AC=2;AF=0.5;AN=4;AlleleCount=1;DP=0;set=Intersection	GT	0/1	0/1
NW_004764730.1	13445	.	G	A	166.60	PASS	AC=2;AF=0.5;AN=4;AlleleCount=1;DP=0;set=Intersection	GT	0/1	0/1
NW_004764730.1	13452	.	C	T	166.60	PASS	AC=2;AF=0.5;AN=4;AlleleCount=1;DP=0;set=Intersection	GT	0/1	0/1
NW_004764730.1	13462	.	T	C	166.60	PASS	AC=3;AF=0.75;AN=4;DP=0;set=Intersection	GT	0/1	1/1
NW_004764730.1	13476	.	AC	A	166.60	PASS	AC=1;AF=0.25;AN=4;AlleleCount=1;BaseCalledFraction=0.27027;BaseCalledReadsWithVariant=10;DP=10;SupportFraction=0.565304;TotalReads=33;set=variant	GT:DP:GQ	0/1	0/0:10:1
NW_004764730.1	13491	.	A	C	73.30	PASS	AC=2;AF=0.5;AN=4;AlleleCount=1;DP=0;set=Intersection	GT	0/1	0/1
NW_004764730.1	13492	.	A	C	73.30	PASS	AC=2;AF=0.5;AN=4;AlleleCount=1;DP=0;set=Intersection	GT	0/1	0/1
NW_004764730.1	13521	.	A	T	137.60	PASS	AC=2;AF=0.5;AN=4;AlleleCount=1;DP=0;set=Intersection	GT	0/1	0/1
NW_004764730.1	13522	.	AGG	A,AG	137.60	PASS	AC=1,2;AF=0.25,0.5;AN=4;DP=0;set=Intersection	GT	0/1	2/2
NW_004764730.1	13530	.	A	C	137.60	PASS	AC=2;AF=0.5;AN=4;AlleleCount=1;DP=0;set=Intersection	GT	0/1	0/1
NW_004764730.1	13560	.	T	C	29.50	PASS	AC=1;AF=0.25;AN=4;AlleleCount=1;BaseCalledFraction=0.543478;BaseCalledReadsWithVariant=25;DP=10;SupportFraction=0.430345;TotalReads=43;set=variant2	GT:DP:GQ	0/0:10:1	0/1
NW_004764730.1	13572	.	C	T	248.90	PASS	AC=2;AF=0.5;AN=4;AlleleCount=1;DP=0;set=Intersection	GT	0/1	0/1
NW_004764730.1	13582	.	A	C	248.90	PASS	AC=2;AF=0.5;AN=4;AlleleCount=1;DP=0;set=Intersection	GT	0/1	0/1
NW_004764730.1	13584	.	G	GGCCTCAA,GCCCTCAA	248.90	PASS	AC=1,1;AF=0.25,0.25;AN=4;AlleleCount=1;DP=0;set=Intersection	GT	0/1	0/2
NW_004764730.1	13634	.	TGG	T	111.90	PASS	AC=1;AF=0.25;AN=4;AlleleCount=1;BaseCalledFraction=0.217391;BaseCalledReadsWithVariant=10;DP=10;SupportFraction=0.63719;TotalReads=42;set=variant2	GT:DP:GQ	0/0:10:1	0/1
NW_004764730.1	13640	.	A	AT	20.90	PASS	AC=2;AF=0.5;AN=4;AlleleCount=1;DP=0;set=Intersection	GT	0/1	0/1
NW_004764730.1	13649	.	G	T	111.90	PASS	AC=1;AF=0.25;AN=4;AlleleCount=1;BaseCalledFraction=0.26087;BaseCalledReadsWithVariant=12;DP=10;SupportFraction=0.48214;TotalReads=42;set=variant2	GT:DP:GQ	0/0:10:1	0/1
NW_004764730.1	13677	.	AC	ATT	84.90	PASS	AC=1;AF=0.25;AN=4;AlleleCount=1;BaseCalledFraction=0.216216;BaseCalledReadsWithVariant=8;DP=10;SupportFraction=0.16589;TotalReads=34;set=variant	GT:DP:GQ	0/1	0/0:10:1
NW_004764730.1	13678	.	C	T	26.20	PASS	AC=1;AF=0.25;AN=4;AlleleCount=1;BaseCalledFraction=0.288889;BaseCalledReadsWithVariant=13;DP=10;SupportFraction=0.37247;TotalReads=42;set=variant2	GT:DP:GQ	0/0:10:1	0/1
NW_004764730.1	13681	.	C	T	84.90	PASS	AC=1;AF=0.25;AN=4;AlleleCount=1;BaseCalledFraction=0.243243;BaseCalledReadsWithVariant=9;DP=10;SupportFraction=0.306739;TotalReads=34;set=variant	GT:DP:GQ	0/1	0/0:10:1
NW_004764730.1	13695	.	A	C	51	PASS	AC=1;AF=0.25;AN=4;AlleleCount=1;BaseCalledFraction=0.216216;BaseCalledReadsWithVariant=8;DP=10;SupportFraction=0.312798;TotalReads=34;set=variant	GT:DP:GQ	0/1	0/0:10:1
NW_004764730.1	13700	.	A	G	51	PASS	AC=2;AF=0.5;AN=4;AlleleCount=1;DP=0;set=Intersection	GT	0/1	0/1
NW_004764730.1	13718	.	A	G	161.80	PASS	AC=2;AF=0.5;AN=4;AlleleCount=1;DP=0;set=Intersection	GT	0/1	0/1
NW_004764730.1	13726	.	TAGCTC	T	161.80	PASS	AC=1;AF=0.25;AN=4;AlleleCount=1;BaseCalledFraction=0.216216;BaseCalledReadsWithVariant=8;DP=10;SupportFraction=0.628682;TotalReads=33;set=variant	GT:DP:GQ	0/1	0/0:10:1
NW_004764730.1	13730	.	T	A	33.80	PASS	AC=1;AF=0.25;AN=4;AlleleCount=1;BaseCalledFraction=0.266667;BaseCalledReadsWithVariant=12;DP=10;SupportFraction=0.47501;TotalReads=42;set=variant2	GT:DP:GQ	0/0:10:1	0/1
NW_004764730.1	13747	.	A	G	48.60	PASS	AC=1;AF=0.25;AN=4;AlleleCount=1;BaseCalledFraction=0.361111;BaseCalledReadsWithVariant=13;DP=10;SupportFraction=0.49481;TotalReads=33;set=variant	GT:DP:GQ	0/1	0/0:10:1
NW_004764730.1	13812	.	A	T	96.70	PASS	AC=2;AF=0.5;AN=4;AlleleCount=1;DP=0;set=Intersection	GT	0/1	0/1
NW_004764730.1	13814	.	C	T	96.70	PASS	AC=4;AF=1.0;AN=4;AlleleCount=2;DP=0;set=Intersection	GT	1/1	1/1
NW_004764730.1	13818	.	T	A	96.70	PASS	AC=3;AF=0.75;AN=4;DP=0;set=Intersection	GT	0/1	1/1
NW_004764730.1	13828	.	G	A	96.70	PASS	AC=1;AF=0.25;AN=4;AlleleCount=1;BaseCalledFraction=0.297297;BaseCalledReadsWithVariant=11;DP=10;SupportFraction=0.351397;TotalReads=32;set=variant	GT:DP:GQ	0/1	0/0:10:1
NW_004764730.1	13847	.	C	T	259.80	PASS	AC=1;AF=0.25;AN=4;AlleleCount=1;BaseCalledFraction=0.212766;BaseCalledReadsWithVariant=10;DP=10;SupportFraction=0.435373;TotalReads=40;set=variant2	GT:DP:GQ	0/0:10:1	0/1
NW_004764730.1	13849	.	A	T	259.80	PASS	AC=1;AF=0.25;AN=4;AlleleCount=1;BaseCalledFraction=0.319149;BaseCalledReadsWithVariant=15;DP=10;SupportFraction=0.45503;TotalReads=40;set=variant2	GT:DP:GQ	0/0:10:1	0/1
NW_004764730.1	13854	.	G	A	259.80	PASS	AC=1;AF=0.25;AN=4;AlleleCount=1;BaseCalledFraction=0.347826;BaseCalledReadsWithVariant=16;DP=10;SupportFraction=0.474668;TotalReads=40;set=variant2	GT:DP:GQ	0/0:10:1	0/1
NW_004764730.1	13858	.	A	AT	259.80	PASS	AC=1;AF=0.25;AN=4;AlleleCount=1;BaseCalledFraction=0.224138;BaseCalledReadsWithVariant=13;DP=10;SupportFraction=0.398158;TotalReads=40;set=variant2	GT:DP:GQ	0/0:10:1	0/1
NW_004764730.1	13864	.	C	T	259.80	PASS	AC=1;AF=0.25;AN=4;AlleleCount=1;BaseCalledFraction=0.204819;BaseCalledReadsWithVariant=17;DP=10;SupportFraction=0.444747;TotalReads=40;set=variant2	GT:DP:GQ	0/0:10:1	0/1
NW_004764730.1	13874	.	C	T	132.90	PASS	AC=3;AF=0.75;AN=4;DP=0;set=Intersection	GT	0/1	1/1
NW_004764730.1	13884	.	C	T	132.90	PASS	AC=3;AF=0.75;AN=4;DP=0;set=Intersection	GT	0/1	1/1
NW_004764730.1	13886	.	CT	C	259.80	PASS	AC=1;AF=0.25;AN=4;AlleleCount=1;BaseCalledFraction=0.236559;BaseCalledReadsWithVariant=22;DP=10;SupportFraction=0.371456;TotalReads=40;set=variant2	GT:DP:GQ	0/0:10:1	0/1
NW_004764730.1	13887	.	T	C	132.90	PASS	AC=1;AF=0.25;AN=4;AlleleCount=1;BaseCalledFraction=0.444444;BaseCalledReadsWithVariant=32;DP=10;SupportFraction=0.423676;TotalReads=33;set=variant	GT:DP:GQ	0/1	0/0:10:1
NW_004764730.1	13937	.	A	T	85.30	PASS	AC=1;AF=0.25;AN=4;AlleleCount=1;BaseCalledFraction=0.305263;BaseCalledReadsWithVariant=29;DP=10;SupportFraction=0.531416;TotalReads=88;set=variant2	GT:DP:GQ	0/0:10:1	0/1
NW_004764730.1	13938	.	TAA	T	317.10	PASS	AC=2;AF=0.5;AN=4;AlleleCount=2;BaseCalledFraction=0.285714;BaseCalledReadsWithVariant=22;DP=10;SupportFraction=0.747494;TotalReads=72;set=variant	GT:DP:GQ	1/1	0/0:10:1
NW_004764730.1	13944	.	A	G	317.10	PASS	AC=1;AF=0.25;AN=4;AlleleCount=1;BaseCalledFraction=0.333333;BaseCalledReadsWithVariant=26;DP=10;SupportFraction=0.532966;TotalReads=72;set=variant	GT:DP:GQ	0/1	0/0:10:1
NW_004764730.1	13963	.	TAA	T	83	PASS	AC=2;AF=0.5;AN=4;AlleleCount=2;BaseCalledFraction=0.230769;BaseCalledReadsWithVariant=18;DP=10;SupportFraction=0.687758;TotalReads=74;set=variant	GT:DP:GQ	1/1	0/0:10:1
NW_004764730.1	13983	.	C	A	122.40	PASS	AC=2;AF=0.5;AN=4;AlleleCount=1;DP=0;set=Intersection	GT	0/1	0/1
NW_004764730.1	13994	.	T	A	30.10	PASS	AC=2;AF=0.5;AN=4;AlleleCount=1;DP=0;set=Intersection	GT	0/1	0/1
NW_004764730.1	14000	.	A	C	396.30	PASS	AC=1;AF=0.25;AN=4;AlleleCount=1;BaseCalledFraction=0.291667;BaseCalledReadsWithVariant=28;DP=10;SupportFraction=0.499464;TotalReads=90;set=variant2	GT:DP:GQ	0/0:10:1	0/1
NW_004764730.1	14006	.	T	C	158.40	PASS	AC=2;AF=0.5;AN=4;AlleleCount=1;DP=0;set=Intersection	GT	0/1	0/1
NW_004764730.1	14012	.	G	C	158.40	PASS	AC=2;AF=0.5;AN=4;AlleleCount=1;DP=0;set=Intersection	GT	0/1	0/1
NW_004764730.1	14024	.	T	C	146.30	PASS	AC=3;AF=0.75;AN=4;DP=0;set=Intersection	GT	0/1	1/1
NW_004764730.1	14032	.	G	A	183.40	PASS	AC=1;AF=0.25;AN=4;AlleleCount=1;BaseCalledFraction=0.34375;BaseCalledReadsWithVariant=33;DP=10;SupportFraction=0.421067;TotalReads=90;set=variant2	GT:DP:GQ	0/0:10:1	0/1
NW_004764730.1	14055	.	T	C	196.40	PASS	AC=2;AF=0.5;AN=4;AlleleCount=1;DP=0;set=Intersection	GT	0/1	0/1
NW_004764730.1	14058	.	T	A	196.40	PASS	AC=3;AF=0.75;AN=4;DP=0;set=Intersection	GT	0/1	1/1
NW_004764730.1	14090	.	A	C	427.10	PASS	AC=4;AF=1.0;AN=4;AlleleCount=2;DP=0;set=Intersection	GT	1/1	1/1
NW_004764730.1	14093	.	G	T	427.10	PASS	AC=2;AF=0.5;AN=4;AlleleCount=1;DP=0;set=Intersection	GT	0/1	0/1
NW_004764730.1	14104	.	T	C	160.60	PASS	AC=1;AF=0.25;AN=4;AlleleCount=1;BaseCalledFraction=0.329897;BaseCalledReadsWithVariant=32;DP=10;SupportFraction=0.386709;TotalReads=90;set=variant2	GT:DP:GQ	0/0:10:1	0/1
NW_004764730.1	14114	.	T	A	116.40	PASS	AC=2;AF=0.5;AN=4;AlleleCount=1;DP=0;set=Intersection	GT	0/1	0/1
NW_004764730.1	14141	.	G	A	330	PASS	AC=2;AF=0.5;AN=4;AlleleCount=1;DP=0;set=Intersection	GT	0/1	0/1
NW_004764730.1	14149	.	G	A	330	PASS	AC=2;AF=0.5;AN=4;AlleleCount=1;DP=0;set=Intersection	GT	0/1	0/1
NW_004764730.1	14164	.	C	G	339.90	PASS	AC=2;AF=0.5;AN=4;AlleleCount=1;DP=0;set=Intersection	GT	0/1	0/1
NW_004764730.1	14173	.	T	A	339.90	PASS	AC=2;AF=0.5;AN=4;AlleleCount=1;DP=0;set=Intersection	GT	0/1	0/1
NW_004764730.1	14187	.	T	A	308.40	PASS	AC=2;AF=0.5;AN=4;AlleleCount=1;DP=0;set=Intersection	GT	0/1	0/1
NW_004764730.1	14192	.	A	G	308.40	PASS	AC=3;AF=0.75;AN=4;DP=0;set=Intersection	GT	0/1	1/1
NW_004764730.1	14200	.	GT	G	308.40	PASS	AC=4;AF=1.0;AN=4;AlleleCount=2;DP=0;set=Intersection	GT	1/1	1/1
NW_004764730.1	14251	.	A	C	274.90	PASS	AC=2;AF=0.5;AN=4;AlleleCount=1;DP=0;set=Intersection	GT	0/1	0/1
NW_004764730.1	14263	.	A	T	157.50	PASS	AC=2;AF=0.5;AN=4;AlleleCount=1;DP=0;set=Intersection	GT	0/1	0/1
NW_004764730.1	14281	.	AT	A	334.20	PASS	AC=1;AF=0.25;AN=4;AlleleCount=1;BaseCalledFraction=0.211765;BaseCalledReadsWithVariant=18;DP=10;SupportFraction=0.53077;TotalReads=79;set=variant	GT:DP:GQ	0/1	0/0:10:1
NW_004764730.1	14291	.	AT	A	334.20	PASS	AC=2;AF=0.5;AN=4;AlleleCount=1;DP=0;set=Intersection	GT	0/1	0/1
NW_004764730.1	14297	.	A	T	334.20	PASS	AC=2;AF=0.5;AN=4;AlleleCount=1;DP=0;set=Intersection	GT	0/1	0/1
NW_004764730.1	14309	.	T	C	359.10	PASS	AC=2;AF=0.5;AN=4;AlleleCount=1;DP=0;set=Intersection	GT	0/1	0/1
NW_004764730.1	14315	.	C	T	324.80	PASS	AC=1;AF=0.25;AN=4;AlleleCount=1;BaseCalledFraction=0.217822;BaseCalledReadsWithVariant=22;DP=10;SupportFraction=0.468756;TotalReads=94;set=variant2	GT:DP:GQ	0/0:10:1	0/1
NW_004764730.1	14319	.	A	C	359.10	PASS	AC=3;AF=0.75;AN=4;DP=0;set=Intersection	GT	0/1	1/1
NW_004764730.1	14331	.	C	A	235.50	PASS	AC=2;AF=0.5;AN=4;AlleleCount=1;DP=0;set=Intersection	GT	0/1	0/1
NW_004764730.1	14339	.	C	T	235.50	PASS	AC=4;AF=1.0;AN=4;AlleleCount=2;DP=0;set=Intersection	GT	1/1	1/1
NW_004764730.1	14363	.	A	G	835.60	PASS	AC=2;AF=0.5;AN=4;AlleleCount=1;DP=0;set=Intersection	GT	0/1	0/1
NW_004764730.1	14372	.	A	T	835.60	PASS	AC=2;AF=0.5;AN=4;AlleleCount=1;DP=0;set=Intersection	GT	0/1	0/1
NW_004764730.1	14378	.	A	T	835.60	PASS	AC=2;AF=0.5;AN=4;AlleleCount=1;DP=0;set=Intersection	GT	0/1	0/1
NW_004764730.1	14382	.	T	G	835.60	PASS	AC=2;AF=0.5;AN=4;AlleleCount=1;DP=0;set=Intersection	GT	0/1	0/1
NW_004764730.1	14387	.	C	T	835.60	PASS	AC=2;AF=0.5;AN=4;AlleleCount=1;DP=0;set=Intersection	GT	0/1	0/1
NW_004764730.1	14421	.	A	G	44.50	PASS	AC=1;AF=0.25;AN=4;AlleleCount=1;BaseCalledFraction=0.217822;BaseCalledReadsWithVariant=22;DP=10;SupportFraction=0.452838;TotalReads=94;set=variant2	GT:DP:GQ	0/0:10:1	0/1
NW_004764730.1	14436	.	A	G	96.40	PASS	AC=1;AF=0.25;AN=4;AlleleCount=1;BaseCalledFraction=0.24;BaseCalledReadsWithVariant=24;DP=10;SupportFraction=0.451575;TotalReads=93;set=variant2	GT:DP:GQ	0/0:10:1	0/1
NW_004764730.1	14441	.	C	A	78	PASS	AC=2;AF=0.5;AN=4;AlleleCount=1;DP=0;set=Intersection	GT	0/1	0/1
NW_004764730.1	14470	.	C	T	130	PASS	AC=3;AF=0.75;AN=4;DP=0;set=Intersection	GT	0/1	1/1
NW_004764730.1	14473	.	A	T	355.70	PASS	AC=1;AF=0.25;AN=4;AlleleCount=1;BaseCalledFraction=0.232323;BaseCalledReadsWithVariant=23;DP=10;SupportFraction=0.440437;TotalReads=93;set=variant2	GT:DP:GQ	0/0:10:1	0/1
NW_004764730.1	14493	.	C	T	528.20	PASS	AC=4;AF=1.0;AN=4;AlleleCount=2;DP=0;set=Intersection	GT	1/1	1/1
NW_004764730.1	14495	.	C	T	528.20	PASS	AC=2;AF=0.5;AN=4;AlleleCount=1;DP=0;set=Intersection	GT	0/1	0/1
NW_004764730.1	14505	.	C	T	528.20	PASS	AC=2;AF=0.5;AN=4;AlleleCount=1;DP=0;set=Intersection	GT	0/1	0/1
NW_004764730.1	14515	.	G	A	528.20	PASS	AC=2;AF=0.5;AN=4;AlleleCount=1;DP=0;set=Intersection	GT	0/1	0/1
NW_004764730.1	14520	.	T	C	528.20	PASS	AC=2;AF=0.5;AN=4;AlleleCount=1;DP=0;set=Intersection	GT	0/1	0/1
NW_004764730.1	14543	.	C	T	156.10	PASS	AC=2;AF=0.5;AN=4;AlleleCount=1;DP=0;set=Intersection	GT	0/1	0/1
NW_004764730.1	14544	.	G	C	156.10	PASS	AC=3;AF=0.75;AN=4;DP=0;set=Intersection	GT	0/1	1/1
NW_004764730.1	14556	.	C	T	156.20	PASS	AC=2;AF=0.5;AN=4;AlleleCount=1;DP=0;set=Intersection	GT	0/1	0/1
NW_004764730.1	14561	.	C	T	156.20	PASS	AC=2;AF=0.5;AN=4;AlleleCount=1;DP=0;set=Intersection	GT	0/1	0/1
NW_004764730.1	14573	.	G	T	785.40	PASS	AC=1;AF=0.25;AN=4;AlleleCount=1;BaseCalledFraction=0.3;BaseCalledReadsWithVariant=24;DP=10;SupportFraction=0.243599;TotalReads=74;set=variant	GT:DP:GQ	0/1	0/0:10:1
NW_004764730.1	14577	.	AC	A	785.40	PASS	AC=2;AF=0.5;AN=4;AlleleCount=1;DP=0;set=Intersection	GT	0/1	0/1
NW_004764730.1	14591	.	T	C	1192.90	PASS	AC=1;AF=0.25;AN=4;AlleleCount=1;BaseCalledFraction=0.742574;BaseCalledReadsWithVariant=75;DP=10;SupportFraction=0.302379;TotalReads=95;set=variant2	GT:DP:GQ	0/0:10:1	0/1
NW_004764730.1	14595	.	G	A	785.40	PASS	AC=2;AF=0.5;AN=4;AlleleCount=1;DP=0;set=Intersection	GT	0/1	0/1
NW_004764730.1	14599	.	C	T	785.40	PASS	AC=2;AF=0.5;AN=4;AlleleCount=1;DP=0;set=Intersection	GT	0/1	0/1
NW_004764730.1	14601	.	A	T	785.40	PASS	AC=2;AF=0.5;AN=4;AlleleCount=1;DP=0;set=Intersection	GT	0/1	0/1
NW_004764730.1	14609	.	T	G	785.40	PASS	AC=3;AF=0.75;AN=4;DP=0;set=Intersection	GT	0/1	1/1
NW_004764730.1	14618	.	G	GCATC	785.40	PASS	AC=2;AF=0.5;AN=4;AlleleCount=1;DP=0;set=Intersection	GT	0/1	0/1
NW_004764730.1	14636	.	C	T	298.90	PASS	AC=2;AF=0.5;AN=4;AlleleCount=1;DP=0;set=Intersection	GT	0/1	0/1
NW_004764730.1	14639	.	A	G	298.90	PASS	AC=2;AF=0.5;AN=4;AlleleCount=1;DP=0;set=Intersection	GT	0/1	0/1
NW_004764730.1	14640	.	A	T	298.90	PASS	AC=2;AF=0.5;AN=4;AlleleCount=1;DP=0;set=Intersection	GT	0/1	0/1
NW_004764730.1	14648	.	TG	T	298.90	PASS	AC=3;AF=0.75;AN=4;DP=0;set=Intersection	GT	1/1	0/1
NW_004764730.1	14659	.	T	A	611.40	PASS	AC=2;AF=0.5;AN=4;AlleleCount=1;DP=0;set=Intersection	GT	0/1	0/1
NW_004764730.1	14660	.	C	T	611.40	PASS	AC=2;AF=0.5;AN=4;AlleleCount=1;DP=0;set=Intersection	GT	0/1	0/1
NW_004764730.1	14663	.	A	C	611.40	PASS	AC=1;AF=0.25;AN=4;AlleleCount=1;BaseCalledFraction=0.3875;BaseCalledReadsWithVariant=31;DP=10;SupportFraction=0.415755;TotalReads=74;set=variant	GT:DP:GQ	0/1	0/0:10:1
NW_004764730.1	14670	.	A	G	611.40	PASS	AC=2;AF=0.5;AN=4;AlleleCount=1;DP=0;set=Intersection	GT	0/1	0/1
NW_004764730.1	14672	.	C	G	611.40	PASS	AC=2;AF=0.5;AN=4;AlleleCount=1;DP=0;set=Intersection	GT	0/1	0/1
NW_004764730.1	14673	.	G	T	611.40	PASS	AC=2;AF=0.5;AN=4;AlleleCount=1;DP=0;set=Intersection	GT	0/1	0/1
NW_004764730.1	14678	.	C	G	611.40	PASS	AC=2;AF=0.5;AN=4;AlleleCount=1;DP=0;set=Intersection	GT	0/1	0/1
NW_004764730.1	14694	.	ATTTATTTTTGCAACAAATTTAGTCACTCTTGGTGAATTTCATTGGAATCGGAAATACGTATCGCGTTT	A	3778.10	PASS	AC=2;AF=0.5;AN=4;AlleleCount=1;DP=0;set=Intersection	GT	0/1	0/1
NW_004764730.1	14791	.	A	T	325	PASS	AC=2;AF=0.5;AN=4;AlleleCount=1;DP=0;set=Intersection	GT	0/1	0/1
NW_004764730.1	14792	.	AAT	A	325	PASS	AC=4;AF=1.0;AN=4;AlleleCount=2;DP=0;set=Intersection	GT	1/1	1/1
NW_004764730.1	14824	.	G	A	124.10	PASS	AC=2;AF=0.5;AN=4;AlleleCount=1;DP=0;set=Intersection	GT	0/1	0/1
NW_004764730.1	14856	.	C	T	119.70	PASS	AC=3;AF=0.75;AN=4;DP=0;set=Intersection	GT	0/1	1/1
NW_004764730.1	14873	.	C	T	787	PASS	AC=2;AF=0.5;AN=4;AlleleCount=1;DP=0;set=Intersection	GT	0/1	0/1
NW_004764730.1	14877	.	C	T	787	PASS	AC=4;AF=1.0;AN=4;AlleleCount=2;DP=0;set=Intersection	GT	1/1	1/1
NW_004764730.1	14884	.	T	A	787	PASS	AC=2;AF=0.5;AN=4;AlleleCount=1;DP=0;set=Intersection	GT	0/1	0/1
NW_004764730.1	14885	.	T	A	787	PASS	AC=2;AF=0.5;AN=4;AlleleCount=1;DP=0;set=Intersection	GT	0/1	0/1
NW_004764730.1	14888	.	TGT	TC	787	PASS	AC=1;AF=0.25;AN=4;AlleleCount=1;BaseCalledFraction=0.2125;BaseCalledReadsWithVariant=17;DP=10;SupportFraction=0.704458;TotalReads=74;set=variant	GT:DP:GQ	0/1	0/0:10:1
NW_004764730.1	14889	.	GTTTT	G	1024.40	PASS	AC=2;AF=0.5;AN=4;AlleleCount=2;BaseCalledFraction=0.203883;BaseCalledReadsWithVariant=21;DP=10;SupportFraction=0.790992;TotalReads=96;set=variant2	GT:DP:GQ	0/0:10:1	1/1
NW_004764730.1	14895	.	G	A	787	PASS	AC=2;AF=0.5;AN=4;AlleleCount=1;DP=0;set=Intersection	GT	0/1	0/1
NW_004764730.1	14959	.	T	G	197.90	PASS	AC=2;AF=0.5;AN=4;AlleleCount=1;DP=0;set=Intersection	GT	0/1	0/1
NW_004764730.1	14984	.	C	T	228.80	PASS	AC=3;AF=0.75;AN=4;DP=0;set=Intersection	GT	0/1	1/1
NW_004764730.1	14986	.	C	T	228.80	PASS	AC=2;AF=0.5;AN=4;AlleleCount=1;DP=0;set=Intersection	GT	0/1	0/1
NW_004764730.1	15000	.	T	A	280.10	PASS	AC=2;AF=0.5;AN=4;AlleleCount=1;DP=0;set=Intersection	GT	0/1	0/1
NW_004764730.1	15001	.	T	A	280.10	PASS	AC=2;AF=0.5;AN=4;AlleleCount=1;DP=0;set=Intersection	GT	0/1	0/1
NW_004764730.1	15004	.	T	G	387	PASS	AC=1;AF=0.25;AN=4;AlleleCount=1;BaseCalledFraction=0.46;BaseCalledReadsWithVariant=46;DP=10;SupportFraction=0.261205;TotalReads=92;set=variant2	GT:DP:GQ	0/0:10:1	0/1
NW_004764730.1	15012	.	TAA	TT	280.10	PASS	AC=1;AF=0.25;AN=4;AlleleCount=1;BaseCalledFraction=0.269231;BaseCalledReadsWithVariant=21;DP=10;SupportFraction=0.32379;TotalReads=73;set=variant	GT:DP:GQ	0/1	0/0:10:1
NW_004764730.1	15026	.	T	C	280.10	PASS	AC=2;AF=0.5;AN=4;AlleleCount=1;DP=0;set=Intersection	GT	0/1	0/1
NW_004764730.1	15027	.	C	T	280.10	PASS	AC=2;AF=0.5;AN=4;AlleleCount=1;DP=0;set=Intersection	GT	0/1	0/1
NW_004764730.1	15037	.	C	A	280.10	PASS	AC=2;AF=0.5;AN=4;AlleleCount=1;DP=0;set=Intersection	GT	0/1	0/1
NW_004764730.1	15063	.	A	AGCGTGTT	696.20	PASS	AC=1;AF=0.25;AN=4;AlleleCount=1;BaseCalledFraction=0.353535;BaseCalledReadsWithVariant=35;DP=10;SupportFraction=0.186006;TotalReads=92;set=variant2	GT:DP:GQ	0/0:10:1	0/1
NW_004764730.1	15069	.	CA	C	331.30	PASS	AC=2;AF=0.5;AN=4;AlleleCount=1;DP=0;set=Intersection	GT	0/1	0/1
NW_004764730.1	15079	.	A	C	331.30	PASS	AC=3;AF=0.75;AN=4;DP=0;set=Intersection	GT	1/1	0/1
NW_004764730.1	15081	.	C	T	331.30	PASS	AC=1;AF=0.25;AN=4;AlleleCount=1;BaseCalledFraction=0.670886;BaseCalledReadsWithVariant=53;DP=10;SupportFraction=0.175972;TotalReads=73;set=variant	GT:DP:GQ	0/1	0/0:10:1
NW_004764730.1	15091	.	T	C	331.30	PASS	AC=2;AF=0.5;AN=4;AlleleCount=1;DP=0;set=Intersection	GT	0/1	0/1
NW_004764730.1	15095	.	G	A	331.30	PASS	AC=3;AF=0.75;AN=4;DP=0;set=Intersection	GT	0/1	1/1
NW_004764730.1	15137	.	A	T	218.30	PASS	AC=2;AF=0.5;AN=4;AlleleCount=1;DP=0;set=Intersection	GT	0/1	0/1
NW_004764730.1	15146	.	C	A	218.30	PASS	AC=1;AF=0.25;AN=4;AlleleCount=1;BaseCalledFraction=0.269231;BaseCalledReadsWithVariant=21;DP=10;SupportFraction=0.517064;TotalReads=73;set=variant	GT:DP:GQ	0/1	0/0:10:1
NW_004764730.1	15152	.	A	C	218.30	PASS	AC=2;AF=0.5;AN=4;AlleleCount=1;DP=0;set=Intersection	GT	0/1	0/1
NW_004764730.1	15163	.	A	C	270.90	PASS	AC=1;AF=0.25;AN=4;AlleleCount=1;BaseCalledFraction=0.35443;BaseCalledReadsWithVariant=28;DP=10;SupportFraction=0.401144;TotalReads=73;set=variant	GT:DP:GQ	0/1	0/0:10:1
NW_004764730.1	15165	.	A	T	445.40	PASS	AC=1;AF=0.25;AN=4;AlleleCount=1;BaseCalledFraction=0.212121;BaseCalledReadsWithVariant=21;DP=10;SupportFraction=0.497724;TotalReads=91;set=variant2	GT:DP:GQ	0/0:10:1	0/1
NW_004764730.1	15168	.	A	G	270.90	PASS	AC=3;AF=0.75;AN=4;DP=0;set=Intersection	GT	0/1	1/1
NW_004764730.1	15171	.	A	C	445.40	PASS	AC=1;AF=0.25;AN=4;AlleleCount=1;BaseCalledFraction=0.232323;BaseCalledReadsWithVariant=23;DP=10;SupportFraction=0.400522;TotalReads=91;set=variant2	GT:DP:GQ	0/0:10:1	0/1
NW_004764730.1	15181	.	C	G,T	270.90	PASS	AC=1,1;AF=0.25,0.25;AN=4;AlleleCount=1;DP=0;set=Intersection	GT	0/1	0/2
NW_004764730.1	15191	.	T	C	270.90	PASS	AC=2;AF=0.5;AN=4;AlleleCount=1;DP=0;set=Intersection	GT	0/1	0/1
NW_004764730.1	15272	.	C	A	70.10	PASS	AC=2;AF=0.5;AN=4;AlleleCount=1;DP=0;set=Intersection	GT	0/1	0/1
NW_004764730.1	15291	.	C	T	114	PASS	AC=2;AF=0.5;AN=4;AlleleCount=1;DP=0;set=Intersection	GT	0/1	0/1
NW_004764730.1	15303	.	A	C	115.90	PASS	AC=2;AF=0.5;AN=4;AlleleCount=1;DP=0;set=Intersection	GT	0/1	0/1
NW_004764730.1	15436	.	C	T	78.10	PASS	AC=2;AF=0.5;AN=4;AlleleCount=1;DP=0;set=Intersection	GT	0/1	0/1
NW_004764730.1	15450	.	C	T	77.10	PASS	AC=2;AF=0.5;AN=4;AlleleCount=1;DP=0;set=Intersection	GT	0/1	0/1
NW_004764730.1	15466	.	T	G	102.10	PASS	AC=2;AF=0.5;AN=4;AlleleCount=1;DP=0;set=Intersection	GT	0/1	0/1
NW_004764730.1	15484	.	C	T	380.20	PASS	AC=2;AF=0.5;AN=4;AlleleCount=1;DP=0;set=Intersection	GT	0/1	0/1
NW_004764730.1	15494	.	A	G	380.20	PASS	AC=2;AF=0.5;AN=4;AlleleCount=1;DP=0;set=Intersection	GT	0/1	0/1
NW_004764730.1	15529	.	T	G	162.20	PASS	AC=2;AF=0.5;AN=4;AlleleCount=1;DP=0;set=Intersection	GT	0/1	0/1
NW_004764730.1	15556	.	C	T	154.30	PASS	AC=2;AF=0.5;AN=4;AlleleCount=1;DP=0;set=Intersection	GT	0/1	0/1
NW_004764730.1	15569	.	G	A	203.90	PASS	AC=2;AF=0.5;AN=4;AlleleCount=1;DP=0;set=Intersection	GT	0/1	0/1
NW_004764730.1	15578	.	AT	A	203.90	PASS	AC=1;AF=0.25;AN=4;AlleleCount=1;BaseCalledFraction=0.240506;BaseCalledReadsWithVariant=19;DP=10;SupportFraction=0.54429;TotalReads=71;set=variant	GT:DP:GQ	0/1	0/0:10:1
NW_004764730.1	15587	.	T	C	203.90	PASS	AC=2;AF=0.5;AN=4;AlleleCount=1;DP=0;set=Intersection	GT	0/1	0/1
NW_004764730.1	15588	.	T	C	203.90	PASS	AC=2;AF=0.5;AN=4;AlleleCount=1;DP=0;set=Intersection	GT	0/1	0/1
NW_004764730.1	15601	.	G	A	48.90	PASS	AC=2;AF=0.5;AN=4;AlleleCount=1;DP=0;set=Intersection	GT	0/1	0/1
NW_004764730.1	15602	.	C	T	62.90	PASS	AC=1;AF=0.25;AN=4;AlleleCount=1;BaseCalledFraction=0.363636;BaseCalledReadsWithVariant=36;DP=10;SupportFraction=0.430578;TotalReads=92;set=variant2	GT:DP:GQ	0/0:10:1	0/1
NW_004764730.1	15625	.	T	C	312.70	PASS	AC=3;AF=0.75;AN=4;DP=0;set=Intersection	GT	1/1	0/1
NW_004764730.1	15627	.	G	T	312.70	PASS	AC=3;AF=0.75;AN=4;DP=0;set=Intersection	GT	1/1	0/1
NW_004764730.1	15628	.	T	C	312.70	PASS	AC=1;AF=0.25;AN=4;AlleleCount=1;BaseCalledFraction=0.386667;BaseCalledReadsWithVariant=29;DP=10;SupportFraction=0.424541;TotalReads=70;set=variant	GT:DP:GQ	0/1	0/0:10:1
NW_004764730.1	15631	.	T	C	312.70	PASS	AC=3;AF=0.75;AN=4;DP=0;set=Intersection	GT	1/1	0/1
NW_004764730.1	15633	.	G	A	312.70	PASS	AC=1;AF=0.25;AN=4;AlleleCount=1;BaseCalledFraction=0.44;BaseCalledReadsWithVariant=33;DP=10;SupportFraction=0.445979;TotalReads=70;set=variant	GT:DP:GQ	0/1	0/0:10:1
NW_004764730.1	15646	.	T	G	136.20	PASS	AC=2;AF=0.5;AN=4;AlleleCount=1;DP=0;set=Intersection	GT	0/1	0/1
NW_004764730.1	15662	.	T	A	429.60	PASS	AC=2;AF=0.5;AN=4;AlleleCount=1;DP=0;set=Intersection	GT	0/1	0/1
NW_004764730.1	15666	.	TG	T	429.60	PASS	AC=2;AF=0.5;AN=4;AlleleCount=1;DP=0;set=Intersection	GT	0/1	0/1
NW_004764730.1	15679	.	C	T	143.60	PASS	AC=2;AF=0.5;AN=4;AlleleCount=1;DP=0;set=Intersection	GT	0/1	0/1
NW_004764730.1	15711	.	C	T	446.70	PASS	AC=2;AF=0.5;AN=4;AlleleCount=1;DP=0;set=Intersection	GT	0/1	0/1
NW_004764730.1	15713	.	A	G	446.70	PASS	AC=2;AF=0.5;AN=4;AlleleCount=1;DP=0;set=Intersection	GT	0/1	0/1
NW_004764730.1	15716	.	T	A	446.70	PASS	AC=2;AF=0.5;AN=4;AlleleCount=1;DP=0;set=Intersection	GT	0/1	0/1
NW_004764730.1	15722	.	A	AAATG	446.70	PASS	AC=2;AF=0.5;AN=4;AlleleCount=1;DP=0;set=Intersection	GT	0/1	0/1
NW_004764730.1	15762	.	C	T	74	PASS	AC=2;AF=0.5;AN=4;AlleleCount=1;DP=0;set=Intersection	GT	0/1	0/1
NW_004764730.1	15777	.	G	A	233.70	PASS	AC=2;AF=0.5;AN=4;AlleleCount=1;BaseCalledReadsWithVariant=23;DP=0;set=Intersection	GT	0/1	0/1
NW_004764730.1	15785	.	G	A	233.70	PASS	AC=2;AF=0.5;AN=4;AlleleCount=1;DP=0;set=Intersection	GT	0/1	0/1
NW_004764730.1	15792	.	G	A	233.70	PASS	AC=2;AF=0.5;AN=4;AlleleCount=1;DP=0;set=Intersection	GT	0/1	0/1
NW_004764730.1	15827	.	T	A	27.80	PASS	AC=1;AF=0.25;AN=4;AlleleCount=1;BaseCalledFraction=0.267606;BaseCalledReadsWithVariant=19;DP=10;SupportFraction=0.426548;TotalReads=12;set=variant	GT:DP:GQ	0/1	0/0:10:1
NW_004764730.1	15831	.	C	A	27.80	PASS	AC=1;AF=0.25;AN=4;AlleleCount=1;BaseCalledFraction=0.805556;BaseCalledReadsWithVariant=58;DP=10;SupportFraction=0.438644;TotalReads=12;set=variant	GT:DP:GQ	0/1	0/0:10:1
NW_004764730.1	15839	.	T	C	27.80	PASS	AC=1;AF=0.25;AN=4;AlleleCount=1;BaseCalledFraction=0.535714;BaseCalledReadsWithVariant=30;DP=10;SupportFraction=0.421842;TotalReads=12;set=variant	GT:DP:GQ	0/1	0/0:10:1
NW_004764731.1	386920	.	C	T	82.70	PASS	AC=3;AF=0.75;AN=4;DP=0;set=Intersection	GT	0/1	1/1
NW_004764731.1	386940	.	TC	TTAAATTAA	151.20	PASS	AC=2;AF=0.5;AN=4;AlleleCount=1;DP=0;set=Intersection	GT	0/1	0/1
NW_004764731.1	386942	.	CGT	C	151.20	PASS	AC=2;AF=0.5;AN=4;AlleleCount=1;DP=0;set=Intersection	GT	0/1	0/1
NW_004764731.1	387199	.	C	T	136.60	PASS	AC=2;AF=0.5;AN=4;AlleleCount=1;DP=0;set=Intersection	GT	0/1	0/1
NW_004764731.1	387289	.	AT	A	54.20	PASS	AC=4;AF=1.0;AN=4;AlleleCount=2;DP=0;set=Intersection	GT	1/1	1/1
NW_004764731.1	387346	.	C	T	246.20	PASS	AC=3;AF=0.75;AN=4;DP=0;set=Intersection	GT	1/1	0/1
NW_004764731.1	387350	.	GA	G	246.20	PASS	AC=2;AF=0.5;AN=4;AlleleCount=2;BaseCalledFraction=0.226804;BaseCalledReadsWithVariant=22;DP=10;SupportFraction=0.540832;TotalReads=71;set=variant	GT:DP:GQ	1/1	0/0:10:1
NW_004764732.1	30475	.	T	C	50.70	PASS	AC=1;AF=0.25;AN=4;AlleleCount=1;BaseCalledFraction=0.3;BaseCalledReadsWithVariant=6;DP=10;SupportFraction=0.42151;TotalReads=17;set=variant	GT:DP:GQ	0/1	0/0:10:1
NW_004764732.1	30539	.	AT	A	74.90	PASS	AC=1;AF=0.25;AN=4;AlleleCount=1;BaseCalledFraction=0.25;BaseCalledReadsWithVariant=5;DP=10;SupportFraction=0.411889;TotalReads=18;set=variant	GT:DP:GQ	0/1	0/0:10:1
NW_004764732.1	30546	.	T	A	74.90	PASS	AC=1;AF=0.25;AN=4;AlleleCount=1;BaseCalledFraction=0.55;BaseCalledReadsWithVariant=11;DP=10;SupportFraction=0.550295;TotalReads=18;set=variant	GT:DP:GQ	0/1	0/0:10:1
NW_004764732.1	57564	.	T	G	21.80	PASS	AC=1;AF=0.25;AN=4;AlleleCount=1;BaseCalledFraction=0.333333;BaseCalledReadsWithVariant=7;DP=10;SupportFraction=0.392743;TotalReads=17;set=variant	GT:DP:GQ	0/1	0/0:10:1
NW_004764732.1	57605	.	T	A	39.80	PASS	AC=1;AF=0.25;AN=4;AlleleCount=1;BaseCalledFraction=0.238095;BaseCalledReadsWithVariant=5;DP=10;SupportFraction=0.277306;TotalReads=17;set=variant	GT:DP:GQ	0/1	0/0:10:1
NW_004764732.1	57646	.	A	T	141.70	PASS	AC=1;AF=0.25;AN=4;AlleleCount=1;BaseCalledFraction=0.333333;BaseCalledReadsWithVariant=7;DP=10;SupportFraction=0.515265;TotalReads=17;set=variant	GT:DP:GQ	0/1	0/0:10:1
NW_004764732.1	57652	.	C	T	141.70	PASS	AC=2;AF=0.5;AN=4;AlleleCount=1;DP=0;set=Intersection	GT	0/1	0/1
NW_004764732.1	57653	.	GC	G	141.70	PASS	AC=4;AF=1.0;AN=4;AlleleCount=2;DP=0;set=Intersection	GT	1/1	1/1
NW_004764732.1	57658	.	ATT	A,AT	141.70	PASS	AC=1,1;AF=0.25,0.25;AN=4;AlleleCount=1;BaseCalledFraction=0.238095;BaseCalledReadsWithVariant=5;DP=0;set=Intersection	GT	0/1	0/2
NW_004764732.1	57687	.	TG	T	68.70	PASS	AC=1;AF=0.25;AN=4;AlleleCount=1;BaseCalledFraction=0.285714;BaseCalledReadsWithVariant=6;DP=10;SupportFraction=0.462305;TotalReads=13;set=variant2	GT:DP:GQ	0/0:10:1	0/1
NW_004764732.1	57689	.	A	T	179.70	PASS	AC=2;AF=0.5;AN=4;AlleleCount=1;BaseCalledFraction=0.238095;BaseCalledReadsWithVariant=5;DP=0;set=Intersection	GT	0/1	0/1
NW_004764732.1	57695	.	C	T	179.70	PASS	AC=3;AF=0.75;AN=4;DP=0;set=Intersection	GT	1/1	0/1
NW_004764732.1	57696	.	GC	G	179.70	PASS	AC=4;AF=1.0;AN=4;AlleleCount=2;DP=0;set=Intersection	GT	1/1	1/1
NW_004764732.1	57701	.	ATT	A,AT	179.70	PASS	AC=1,2;AF=0.25,0.5;AN=4;BaseCalledFraction=0.238095;BaseCalledReadsWithVariant=5;DP=0;set=Intersection	GT	0/1	2/2
NW_004764732.1	57721	.	AT	A	113.30	PASS	AC=2;AF=0.5;AN=4;AlleleCount=2;BaseCalledFraction=0.238095;BaseCalledReadsWithVariant=5;DP=10;SupportFraction=0.684718;TotalReads=13;set=variant2	GT:DP:GQ	0/0:10:1	1/1
NW_004764732.1	57732	.	A	T	144.60	PASS	AC=2;AF=0.5;AN=4;AlleleCount=1;DP=0;set=Intersection	GT	0/1	0/1
NW_004764732.1	57738	.	C	T	144.60	PASS	AC=4;AF=1.0;AN=4;AlleleCount=2;DP=0;set=Intersection	GT	1/1	1/1
NW_004764732.1	57739	.	GC	G	144.60	PASS	AC=3;AF=0.75;AN=4;DP=0;set=Intersection	GT	1/1	0/1
NW_004764732.1	57744	.	ATT	A,AT	144.60	PASS	AC=1,1;AF=0.25,0.25;AN=4;AlleleCount=1;BaseCalledFraction=0.238095;BaseCalledReadsWithVariant=5;DP=0;set=Intersection	GT	0/1	0/2
NW_004764732.1	57762	.	AAAT	A	74.50	PASS	AC=2;AF=0.5;AN=4;AlleleCount=2;BaseCalledFraction=0.238095;BaseCalledReadsWithVariant=5;DP=10;SupportFraction=0.760282;TotalReads=13;set=variant2	GT:DP:GQ	0/0:10:1	1/1
NW_004764732.1	57790	.	N	T	67.20	PASS	AC=1;AF=0.25;AN=4;AlleleCount=1;BaseCalledFraction=0.238095;BaseCalledReadsWithVariant=5;DP=10;SupportFraction=0.257048;TotalReads=17;set=variant	GT:DP:GQ	0/1	0/0:10:1
NW_004764732.1	57791	.	N	T	67.20	PASS	AC=1;AF=0.25;AN=4;AlleleCount=1;BaseCalledFraction=0.238095;BaseCalledReadsWithVariant=5;DP=10;SupportFraction=0.368027;TotalReads=17;set=variant	GT:DP:GQ	0/1	0/0:10:1
NW_004764732.1	57792	.	N	T	67.20	PASS	AC=1;AF=0.25;AN=4;AlleleCount=1;BaseCalledFraction=0.238095;BaseCalledReadsWithVariant=5;DP=10;SupportFraction=0.289525;TotalReads=17;set=variant	GT:DP:GQ	0/1	0/0:10:1
NW_004764732.1	57795	.	N	T	67.20	PASS	AC=2;AF=0.5;AN=4;AlleleCount=2;BaseCalledFraction=0.238095;BaseCalledReadsWithVariant=5;DP=10;SupportFraction=0.372492;TotalReads=17;set=variant	GT:DP:GQ	1/1	0/0:10:1
NW_004764732.1	57796	.	N	T	67.20	PASS	AC=1;AF=0.25;AN=4;AlleleCount=1;BaseCalledFraction=0.238095;BaseCalledReadsWithVariant=5;DP=10;SupportFraction=0.362285;TotalReads=17;set=variant	GT:DP:GQ	0/1	0/0:10:1
NW_004764732.1	57850	.	AAAT	A	46.10	PASS	AC=1;AF=0.25;AN=4;AlleleCount=1;BaseCalledFraction=0.272727;BaseCalledReadsWithVariant=6;DP=10;SupportFraction=0.594109;TotalReads=17;set=variant	GT:DP:GQ	0/1	0/0:10:1
NW_004764732.1	57862	.	G	A	56.70	PASS	AC=2;AF=0.5;AN=4;AlleleCount=2;BaseCalledFraction=0.227273;BaseCalledReadsWithVariant=5;DP=10;SupportFraction=0.583947;TotalReads=18;set=variant	GT:DP:GQ	1/1	0/0:10:1
NW_004764732.1	57863	.	G	T	56.70	PASS	AC=1;AF=0.25;AN=4;AlleleCount=1;BaseCalledFraction=0.272727;BaseCalledReadsWithVariant=6;DP=10;SupportFraction=0.308124;TotalReads=18;set=variant	GT:DP:GQ	0/1	0/0:10:1
NW_004764732.1	57882	.	CT	C	47.90	PASS	AC=1;AF=0.25;AN=4;AlleleCount=1;BaseCalledFraction=0.272727;BaseCalledReadsWithVariant=6;DP=10;SupportFraction=0.323646;TotalReads=14;set=variant2	GT:DP:GQ	0/0:10:1	0/1
NW_004764732.1	57892	.	AAAT	A	47.90	PASS	AC=1;AF=0.25;AN=4;AlleleCount=1;BaseCalledFraction=0.227273;BaseCalledReadsWithVariant=5;DP=10;SupportFraction=0.485665;TotalReads=14;set=variant2	GT:DP:GQ	0/0:10:1	0/1
NW_004764732.1	57894	.	AT	A	124.80	PASS	AC=2;AF=0.5;AN=4;AlleleCount=2;BaseCalledFraction=0.217391;BaseCalledReadsWithVariant=5;DP=10;SupportFraction=0.661619;TotalReads=18;set=variant	GT:DP:GQ	1/1	0/0:10:1
NW_004764732.1	57904	.	G	A	124.80	PASS	AC=1;AF=0.25;AN=4;AlleleCount=1;BaseCalledFraction=0.26087;BaseCalledReadsWithVariant=6;DP=10;SupportFraction=0.583267;TotalReads=18;set=variant	GT:DP:GQ	0/1	0/0:10:1
NW_004764732.1	57905	.	G	T	124.80	PASS	AC=1;AF=0.25;AN=4;AlleleCount=1;BaseCalledFraction=0.347826;BaseCalledReadsWithVariant=8;DP=10;SupportFraction=0.291147;TotalReads=18;set=variant	GT:DP:GQ	0/1	0/0:10:1
NW_004764732.1	57935	.	AAT	A	40.20	PASS	AC=1;AF=0.25;AN=4;AlleleCount=1;BaseCalledFraction=0.217391;BaseCalledReadsWithVariant=5;DP=10;SupportFraction=0.541052;TotalReads=18;set=variant	GT:DP:GQ	0/1	0/0:10:1
NW_004764732.1	57958	.	AT	A	41	PASS	AC=1;AF=0.25;AN=4;AlleleCount=1;BaseCalledFraction=0.272727;BaseCalledReadsWithVariant=6;DP=10;SupportFraction=0.400088;TotalReads=13;set=variant2	GT:DP:GQ	0/0:10:1	0/1
NW_004764732.1	57966	.	CT	C	41	PASS	AC=1;AF=0.25;AN=4;AlleleCount=1;BaseCalledFraction=0.217391;BaseCalledReadsWithVariant=5;DP=10;SupportFraction=0.408953;TotalReads=13;set=variant2	GT:DP:GQ	0/0:10:1	0/1
NW_004764732.1	57971	.	GAA	G	41	PASS	AC=1;AF=0.25;AN=4;AlleleCount=1;BaseCalledFraction=0.26087;BaseCalledReadsWithVariant=6;DP=10;SupportFraction=0.378165;TotalReads=13;set=variant2	GT:DP:GQ	0/0:10:1	0/1
NW_004764732.1	57977	.	AAT	A	41	PASS	AC=2;AF=0.5;AN=4;AlleleCount=2;BaseCalledFraction=0.26087;BaseCalledReadsWithVariant=6;DP=10;SupportFraction=0.580341;TotalReads=13;set=variant2	GT:DP:GQ	0/0:10:1	1/1
NW_004764732.1	58030	.	G	A	80.40	PASS	AC=2;AF=0.5;AN=4;AlleleCount=1;DP=0;set=Intersection	GT	0/1	0/1
NW_004764732.1	58031	.	G	T	80.40	PASS	AC=2;AF=0.5;AN=4;AlleleCount=1;DP=0;set=Intersection	GT	0/1	0/1
NW_004764732.1	58053	.	GAA	G	152.90	PASS	AC=1;AF=0.25;AN=4;AlleleCount=1;BaseCalledFraction=0.227273;BaseCalledReadsWithVariant=5;DP=10;SupportFraction=0.159749;TotalReads=13;set=variant2	GT:DP:GQ	0/0:10:1	0/1
NW_004764732.1	58058	.	AAAT	A	152.90	PASS	AC=2;AF=0.5;AN=4;AlleleCount=2;BaseCalledFraction=0.272727;BaseCalledReadsWithVariant=6;DP=10;SupportFraction=0.556225;TotalReads=13;set=variant2	GT:DP:GQ	0/0:10:1	1/1
NW_004764732.1	58062	.	TCACA	TG	252	PASS	AC=3;AF=0.75;AN=4;DP=0;set=Intersection	GT	0/1	1/1
NW_004764732.1	58069	.	AC	A	152.90	PASS	AC=1;AF=0.25;AN=4;AlleleCount=1;BaseCalledFraction=0.318182;BaseCalledReadsWithVariant=7;DP=10;SupportFraction=0.186472;TotalReads=13;set=variant2	GT:DP:GQ	0/0:10:1	0/1
NW_004764732.1	58072	.	C	T	252	PASS	AC=1;AF=0.25;AN=4;AlleleCount=1;BaseCalledFraction=0.6;BaseCalledReadsWithVariant=12;DP=10;SupportFraction=0.508624;TotalReads=15;set=variant	GT:DP:GQ	0/1	0/0:10:1
NW_004764732.1	58073	.	C	G,T	252	PASS	AC=1,1;AF=0.25,0.25;AN=4;AlleleCount=1;DP=0;set=Intersection	GT	0/1	0/2
NW_004764732.1	58074	.	A	T	252	PASS	AC=2;AF=0.5;AN=4;AlleleCount=2;BaseCalledFraction=0.3;BaseCalledReadsWithVariant=6;DP=10;SupportFraction=0.441489;TotalReads=15;set=variant	GT:DP:GQ	1/1	0/0:10:1
NW_004764732.1	58079	.	CC	CTGTG	252	PASS	AC=3;AF=0.75;AN=4;DP=0;set=Intersection	GT	1/1	0/1
NW_004764732.1	58095	.	GAA	G	68.20	PASS	AC=1;AF=0.25;AN=4;AlleleCount=1;BaseCalledFraction=0.363636;BaseCalledReadsWithVariant=8;DP=10;SupportFraction=0.463888;TotalReads=14;set=variant2	GT:DP:GQ	0/0:10:1	0/1
NW_004764732.1	58111	.	A	G	144.70	PASS	AC=2;AF=0.5;AN=4;AlleleCount=1;DP=0;set=Intersection	GT	0/1	0/1
NW_004764732.1	58112	.	G	T	144.70	PASS	AC=1;AF=0.25;AN=4;AlleleCount=1;BaseCalledFraction=0.4;BaseCalledReadsWithVariant=8;DP=10;SupportFraction=0.359611;TotalReads=15;set=variant	GT:DP:GQ	0/1	0/0:10:1
NW_004764732.1	58119	.	T	G	144.70	PASS	AC=3;AF=0.75;AN=4;DP=0;set=Intersection	GT	1/1	0/1
NW_004764732.1	58123	.	AT	ATT,A	144.70	PASS	AC=1,1;AF=0.25,0.25;AN=4;AlleleCount=1;BaseCalledReadsWithVariant=6;DP=0;set=Intersection	GT	0/1	0/2
NW_004764732.1	58135	.	GA	G	48.50	PASS	AC=1;AF=0.25;AN=4;AlleleCount=1;BaseCalledFraction=0.25;BaseCalledReadsWithVariant=5;DP=10;SupportFraction=0.466321;TotalReads=14;set=variant	GT:DP:GQ	0/1	0/0:10:1
NW_004764732.1	58142	.	A	T	48.50	PASS	AC=1;AF=0.25;AN=4;AlleleCount=1;BaseCalledFraction=0.25;BaseCalledReadsWithVariant=5;DP=10;SupportFraction=0.396844;TotalReads=14;set=variant	GT:DP:GQ	0/1	0/0:10:1
NW_004764732.1	58151	.	A	G	48.50	PASS	AC=1;AF=0.25;AN=4;AlleleCount=1;BaseCalledFraction=0.55;BaseCalledReadsWithVariant=11;DP=10;SupportFraction=0.310571;TotalReads=14;set=variant	GT:DP:GQ	0/1	0/0:10:1
NW_004764732.1	58152	.	G	T	48.50	PASS	AC=1;AF=0.25;AN=4;AlleleCount=1;BaseCalledFraction=0.35;BaseCalledReadsWithVariant=7;DP=10;SupportFraction=0.326865;TotalReads=14;set=variant	GT:DP:GQ	0/1	0/0:10:1
NW_004764732.1	58169	.	T	C	136	PASS	AC=3;AF=0.75;AN=4;DP=0;TotalReads=14;set=Intersection	GT	1/1	0/1
NW_004764732.1	58174	.	GA	G	71.20	PASS	AC=2;AF=0.5;AN=4;AlleleCount=2;BaseCalledFraction=0.227273;BaseCalledReadsWithVariant=5;DP=10;SupportFraction=0.485032;TotalReads=14;set=variant2	GT:DP:GQ	0/0:10:1	1/1
NW_004764732.1	237924	.	G	C	645.10	PASS	AC=3;AF=0.75;AN=4;DP=0;set=Intersection	GT	1/1	0/1
NW_004764732.1	237925	.	C	T	645.10	PASS	AC=1;AF=0.25;AN=4;AlleleCount=1;BaseCalledFraction=0.207317;BaseCalledReadsWithVariant=17;DP=10;SupportFraction=0.446735;TotalReads=67;set=variant	GT:DP:GQ	0/1	0/0:10:1
NW_004764732.1	237928	.	T	C	645.10	PASS	AC=1;AF=0.25;AN=4;AlleleCount=1;BaseCalledFraction=0.268293;BaseCalledReadsWithVariant=22;DP=10;SupportFraction=0.434574;TotalReads=67;set=variant	GT:DP:GQ	0/1	0/0:10:1
NW_004764732.1	237931	.	T	A	645.10	PASS	AC=2;AF=0.5;AN=4;AlleleCount=1;DP=0;set=Intersection	GT	0/1	0/1
NW_004764732.1	237940	.	TAA	TA,T	645.10	PASS	AC=1,1;AF=0.25,0.25;AN=4;AlleleCount=1;DP=0;set=Intersection	GT	0/1	0/2
NW_004764732.1	238016	.	C	T	567.10	PASS	AC=2;AF=0.5;AN=4;AlleleCount=1;BaseCalledReadsWithVariant=19;DP=0;set=Intersection	GT	0/1	0/1
NW_004764732.1	238019	.	C	T	567.10	PASS	AC=2;AF=0.5;AN=4;AlleleCount=1;DP=0;set=Intersection	GT	0/1	0/1
NW_004764732.1	238022	.	A	T	567.10	PASS	AC=2;AF=0.5;AN=4;AlleleCount=1;DP=0;set=Intersection	GT	0/1	0/1
NW_004764732.1	238031	.	TA	T	554.60	PASS	AC=1;AF=0.25;AN=4;AlleleCount=1;BaseCalledFraction=0.343284;BaseCalledReadsWithVariant=23;DP=10;SupportFraction=0.503556;TotalReads=51;set=variant2	GT:DP:GQ	0/0:10:1	0/1
NW_004764732.1	238071	.	C	T	362.20	PASS	AC=1;AF=0.25;AN=4;AlleleCount=1;BaseCalledFraction=0.253731;BaseCalledReadsWithVariant=17;DP=10;SupportFraction=0.387829;TotalReads=51;set=variant2	GT:DP:GQ	0/0:10:1	0/1
NW_004764732.1	238074	.	C	T	429.90	PASS	AC=2;AF=0.5;AN=4;AlleleCount=1;DP=0;set=Intersection	GT	0/1	0/1
NW_004764732.1	238077	.	A	T	429.90	PASS	AC=2;AF=0.5;AN=4;AlleleCount=1;DP=0;set=Intersection	GT	0/1	0/1
NW_004764732.1	238086	.	TA	T	429.90	PASS	AC=1;AF=0.25;AN=4;AlleleCount=1;BaseCalledFraction=0.209877;BaseCalledReadsWithVariant=17;DP=10;SupportFraction=0.444635;TotalReads=66;set=variant	GT:DP:GQ	0/1	0/0:10:1
NW_004764732.1	238162	.	A	C	42.10	PASS	AC=2;AF=0.5;AN=4;AlleleCount=2;BaseCalledFraction=0.551282;BaseCalledReadsWithVariant=43;DP=10;SupportFraction=0.9589;TotalReads=4;set=variant	GT:DP:GQ	1/1	0/0:10:1
NW_004764732.1	238791	.	GGAGG	GCC,GCCAGG	1039.40	PASS	AC=2,1;AF=0.5,0.25;AN=4;DP=0;set=Intersection	GT	1/1	0/2
NW_004764732.1	238793	.	AGGAG	ATT	804.30	PASS	AC=1;AF=0.25;AN=4;AlleleCount=1;BaseCalledFraction=0.206349;BaseCalledReadsWithVariant=13;DP=10;SupportFraction=0.432763;TotalReads=57;set=variant2	GT:DP:GQ	0/0:10:1	0/1
NW_004764732.1	238797	.	G	T	1039.40	PASS	AC=1;AF=0.25;AN=4;AlleleCount=1;BaseCalledFraction=0.753623;BaseCalledReadsWithVariant=52;DP=10;SupportFraction=0.409412;TotalReads=60;set=variant	GT:DP:GQ	0/1	0/0:10:1
NW_004764732.1	238801	.	AGG	A	1039.40	PASS	AC=2;AF=0.5;AN=4;AlleleCount=1;DP=0;set=Intersection	GT	0/1	0/1
NW_004764732.1	238805	.	G	A	1039.40	PASS	AC=1;AF=0.25;AN=4;AlleleCount=1;BaseCalledFraction=0.202899;BaseCalledReadsWithVariant=14;DP=10;SupportFraction=0.161278;TotalReads=60;set=variant	GT:DP:GQ	0/1	0/0:10:1
NW_004764732.1	238808	.	A	C	804.30	PASS	AC=1;AF=0.25;AN=4;AlleleCount=1;BaseCalledFraction=0.238095;BaseCalledReadsWithVariant=15;DP=10;SupportFraction=0.16235;TotalReads=57;set=variant2	GT:DP:GQ	0/0:10:1	0/1
NW_004764732.1	238812	.	A	T	1039.40	PASS	AC=2;AF=0.5;AN=4;AlleleCount=1;DP=0;set=Intersection	GT	0/1	0/1
NW_004764732.1	238897	.	C	T	283.20	PASS	AC=1;AF=0.25;AN=4;AlleleCount=1;BaseCalledFraction=0.211268;BaseCalledReadsWithVariant=15;DP=10;SupportFraction=0.399813;TotalReads=59;set=variant	GT:DP:GQ	0/1	0/0:10:1
NW_004764732.1	238900	.	T	C	154.80	PASS	AC=1;AF=0.25;AN=4;AlleleCount=1;BaseCalledFraction=0.238095;BaseCalledReadsWithVariant=15;DP=10;SupportFraction=0.399718;TotalReads=55;set=variant2	GT:DP:GQ	0/0:10:1	0/1
NW_004764732.1	238903	.	T	A	283.20	PASS	AC=2;AF=0.5;AN=4;AlleleCount=1;BaseCalledReadsWithVariant=17;DP=0;set=Intersection	GT	0/1	0/1
NW_004764732.1	238912	.	TAA	T,TA	283.20	PASS	AC=1,2;AF=0.25,0.5;AN=4;DP=0;set=Intersection	GT	0/1	2/2
NW_004764732.1	238957	.	T	TATTTAAGGAG	1975.50	PASS	AC=3;AF=0.75;AN=4;DP=0;set=Intersection	GT	1/1	0/1
NW_004764732.1	238960	.	A	ATGGCCAT	1975.50	PASS	AC=3;AF=0.75;AN=4;DP=0;set=Intersection	GT	1/1	0/1
NW_004764732.1	238963	.	T	TA	1975.50	PASS	AC=4;AF=1.0;AN=4;AlleleCount=2;DP=0;set=Intersection	GT	1/1	1/1
NW_004764732.1	238970	.	T	C	1975.50	PASS	AC=2;AF=0.5;AN=4;AlleleCount=1;DP=0;set=Intersection	GT	0/1	0/1
NW_004764732.1	238973	.	T	C	1975.50	PASS	AC=2;AF=0.5;AN=4;AlleleCount=1;DP=0;set=Intersection	GT	0/1	0/1
NW_004764732.1	238976	.	T	A	1975.50	PASS	AC=2;AF=0.5;AN=4;AlleleCount=1;DP=0;set=Intersection	GT	0/1	0/1
NW_004764732.1	238982	.	AC	A	1975.50	PASS	AC=3;AF=0.75;AN=4;DP=0;set=Intersection	GT	1/1	0/1
NW_004764732.1	238984	.	C	T	1520.50	PASS	AC=1;AF=0.25;AN=4;AlleleCount=1;BaseCalledFraction=0.474576;BaseCalledReadsWithVariant=28;DP=10;SupportFraction=0.515995;TotalReads=49;set=variant2	GT:DP:GQ	0/0:10:1	0/1
NW_004764732.1	238986	.	A	T	1975.50	PASS	AC=3;AF=0.75;AN=4;DP=0;set=Intersection	GT	1/1	0/1
NW_004764732.1	293000	.	T	TGTCC	69.90	PASS	AC=1;AF=0.25;AN=4;AlleleCount=1;BaseCalledFraction=0.25;BaseCalledReadsWithVariant=5;DP=10;SupportFraction=0.59307;TotalReads=17;set=variant2	GT:DP:GQ	0/0:10:1	0/1
NW_004764732.1	293021	.	G	A	108.50	PASS	AC=2;AF=0.5;AN=4;AlleleCount=2;BaseCalledFraction=0.952381;BaseCalledReadsWithVariant=20;DP=10;SupportFraction=0.804604;TotalReads=19;set=variant2	GT:DP:GQ	0/0:10:1	1/1
NW_004764732.1	293140	.	G	A	104.70	PASS	AC=2;AF=0.5;AN=4;AlleleCount=2;BaseCalledFraction=0.666667;BaseCalledReadsWithVariant=14;DP=10;SupportFraction=0.783149;TotalReads=20;set=variant2	GT:DP:GQ	0/0:10:1	1/1
NW_004764732.1	293162	.	G	A	164.20	PASS	AC=2;AF=0.5;AN=4;AlleleCount=2;BaseCalledFraction=0.857143;BaseCalledReadsWithVariant=18;DP=10;SupportFraction=0.866413;TotalReads=20;set=variant2	GT:DP:GQ	0/0:10:1	1/1
NW_004764732.1	293163	.	CA	C	164.20	PASS	AC=1;AF=0.25;AN=4;AlleleCount=1;BaseCalledFraction=0.238095;BaseCalledReadsWithVariant=5;DP=10;SupportFraction=0.486066;TotalReads=20;set=variant2	GT:DP:GQ	0/0:10:1	0/1
NW_004764732.1	293187	.	TAAAA	T	21.30	PASS	AC=1;AF=0.25;AN=4;AlleleCount=1;BaseCalledFraction=0.380952;BaseCalledReadsWithVariant=8;DP=10;SupportFraction=0.558066;TotalReads=20;set=variant2	GT:DP:GQ	0/0:10:1	0/1
NW_004764732.1	293228	.	C	T	101.50	PASS	AC=1;AF=0.25;AN=4;AlleleCount=1;BaseCalledFraction=0.238095;BaseCalledReadsWithVariant=5;DP=10;SupportFraction=0.398227;TotalReads=19;set=variant2	GT:DP:GQ	0/0:10:1	0/1
NW_004764732.1	293229	.	TCCCC	TT	101.50	PASS	AC=2;AF=0.5;AN=4;AlleleCount=2;BaseCalledFraction=0.285714;BaseCalledReadsWithVariant=6;DP=10;SupportFraction=0.941366;TotalReads=19;set=variant2	GT:DP:GQ	0/0:10:1	1/1
NW_004764732.1	293308	.	C	T	184.60	PASS	AC=2;AF=0.5;AN=4;AlleleCount=2;BaseCalledFraction=0.75;BaseCalledReadsWithVariant=15;DP=10;SupportFraction=0.82312;TotalReads=14;set=variant2	GT:DP:GQ	0/0:10:1	1/1
NW_004764732.1	293310	.	A	C	184.60	PASS	AC=2;AF=0.5;AN=4;AlleleCount=2;BaseCalledFraction=0.65;BaseCalledReadsWithVariant=13;DP=10;SupportFraction=0.891983;TotalReads=14;set=variant2	GT:DP:GQ	0/0:10:1	1/1
NW_004764732.1	310160	.	G	A	89.10	PASS	AC=1;AF=0.25;AN=4;AlleleCount=1;BaseCalledFraction=0.25;BaseCalledReadsWithVariant=7;DP=10;SupportFraction=0.520052;TotalReads=27;set=variant	GT:DP:GQ	0/1	0/0:10:1
NW_004764732.1	310163	.	A	G	89.10	PASS	AC=2;AF=0.5;AN=4;AlleleCount=1;DP=0;set=Intersection	GT	0/1	0/1
NW_004764732.1	310178	.	A	T	45.60	PASS	AC=1;AF=0.25;AN=4;AlleleCount=1;BaseCalledFraction=0.3;BaseCalledReadsWithVariant=9;DP=10;SupportFraction=0.397234;TotalReads=28;set=variant	GT:DP:GQ	0/1	0/0:10:1
NW_004764732.1	310190	.	AT	A	66	PASS	AC=2;AF=0.5;AN=4;AlleleCount=2;BaseCalledFraction=0.233333;BaseCalledReadsWithVariant=7;DP=10;SupportFraction=0.613376;TotalReads=28;set=variant	GT:DP:GQ	1/1	0/0:10:1
NW_004764732.1	310199	.	C	A	66	PASS	AC=1;AF=0.25;AN=4;AlleleCount=1;BaseCalledFraction=0.3;BaseCalledReadsWithVariant=9;DP=10;SupportFraction=0.52933;TotalReads=28;set=variant	GT:DP:GQ	0/1	0/0:10:1
NW_004764732.1	310250	.	T	C	49.10	PASS	AC=1;AF=0.25;AN=4;AlleleCount=1;BaseCalledFraction=0.709677;BaseCalledReadsWithVariant=22;DP=10;SupportFraction=0.545286;TotalReads=30;set=variant	GT:DP:GQ	0/1	0/0:10:1
NW_004764732.1	310289	.	C	A	165.40	PASS	AC=2;AF=0.5;AN=4;AlleleCount=1;DP=0;set=Intersection	GT	0/1	0/1
NW_004764732.1	310294	.	C	G	165.40	PASS	AC=3;AF=0.75;AN=4;DP=0;set=Intersection	GT	0/1	1/1
NW_004764732.1	310329	.	C	T	32.30	PASS	AC=1;AF=0.25;AN=4;AlleleCount=1;BaseCalledFraction=0.21875;BaseCalledReadsWithVariant=7;DP=10;SupportFraction=0.497277;TotalReads=30;set=variant	GT:DP:GQ	0/1	0/0:10:1
NW_004764732.1	310364	.	A	G	32.10	PASS	AC=1;AF=0.25;AN=4;AlleleCount=1;BaseCalledFraction=0.875;BaseCalledReadsWithVariant=28;DP=10;SupportFraction=0.580578;TotalReads=30;set=variant	GT:DP:GQ	0/1	0/0:10:1
NW_004764732.1	310426	.	TA	T	25.40	PASS	AC=1;AF=0.25;AN=4;AlleleCount=1;BaseCalledFraction=0.3;BaseCalledReadsWithVariant=9;DP=10;SupportFraction=0.68273;TotalReads=27;set=variant2	GT:DP:GQ	0/0:10:1	0/1
NW_004764732.1	310450	.	G	A	23.20	PASS	AC=1;AF=0.25;AN=4;AlleleCount=1;BaseCalledFraction=0.419355;BaseCalledReadsWithVariant=13;DP=10;SupportFraction=0.449059;TotalReads=28;set=variant	GT:DP:GQ	0/1	0/0:10:1
NW_004764732.1	310464	.	C	A	141.90	PASS	AC=2;AF=0.5;AN=4;AlleleCount=1;DP=0;set=Intersection	GT	0/1	0/1
NW_004764732.1	310470	.	C	T	141.90	PASS	AC=2;AF=0.5;AN=4;AlleleCount=1;DP=0;set=Intersection	GT	0/1	0/1
NW_004764732.1	310525	.	C	T	69.80	PASS	AC=2;AF=0.5;AN=4;AlleleCount=1;DP=0;set=Intersection	GT	0/1	0/1
NW_004764732.1	310551	.	T	A	22.50	PASS	AC=1;AF=0.25;AN=4;AlleleCount=1;BaseCalledFraction=0.242424;BaseCalledReadsWithVariant=8;DP=10;SupportFraction=0.421373;TotalReads=30;set=variant	GT:DP:GQ	0/1	0/0:10:1
NW_004764732.1	310602	.	C	T	65.50	PASS	AC=1;AF=0.25;AN=4;AlleleCount=1;BaseCalledFraction=0.225806;BaseCalledReadsWithVariant=7;DP=10;SupportFraction=0.546042;TotalReads=27;set=variant2	GT:DP:GQ	0/0:10:1	0/1
NW_004764732.1	310610	.	A	T	98.70	PASS	AC=2;AF=0.5;AN=4;AlleleCount=1;DP=0;set=Intersection	GT	0/1	0/1
NW_004764732.1	310632	.	G	C	72.60	PASS	AC=2;AF=0.5;AN=4;AlleleCount=1;DP=0;set=Intersection	GT	0/1	0/1
NW_004764732.1	310643	.	AT	A	96.60	PASS	AC=1;AF=0.25;AN=4;AlleleCount=1;BaseCalledFraction=0.233333;BaseCalledReadsWithVariant=7;DP=10;SupportFraction=0.638364;TotalReads=29;set=variant	GT:DP:GQ	0/1	0/0:10:1
NW_004764732.1	310653	.	A	G	96.60	PASS	AC=2;AF=0.5;AN=4;AlleleCount=1;DP=0;set=Intersection	GT	0/1	0/1
NW_004764732.1	310657	.	ATA	AC	77	PASS	AC=1;AF=0.25;AN=4;AlleleCount=1;BaseCalledFraction=0.206897;BaseCalledReadsWithVariant=6;DP=10;SupportFraction=0.488199;TotalReads=26;set=variant2	GT:DP:GQ	0/0:10:1	0/1
NW_004764732.1	310658	.	T	C	96.60	PASS	AC=2;AF=0.5;AN=4;AlleleCount=2;BaseCalledFraction=0.8;BaseCalledReadsWithVariant=24;DP=10;SupportFraction=0.712321;TotalReads=29;set=variant	GT:DP:GQ	1/1	0/0:10:1
NW_004764732.1	310687	.	A	T	51	PASS	AC=1;AF=0.25;AN=4;AlleleCount=1;BaseCalledFraction=0.206897;BaseCalledReadsWithVariant=6;DP=10;SupportFraction=0.404771;TotalReads=25;set=variant2	GT:DP:GQ	0/0:10:1	0/1
NW_004764732.1	310747	.	G	C	69.70	PASS	AC=2;AF=0.5;AN=4;AlleleCount=1;DP=0;set=Intersection	GT	0/1	0/1
NW_004764732.1	310750	.	G	A	69.70	PASS	AC=3;AF=0.75;AN=4;DP=0;set=Intersection	GT	0/1	1/1
NW_004764732.1	364189	.	A	G	99.20	PASS	AC=1;AF=0.25;AN=4;AlleleCount=1;BaseCalledFraction=0.35;BaseCalledReadsWithVariant=7;DP=10;SupportFraction=0.396529;TotalReads=16;set=variant2	GT:DP:GQ	0/0:10:1	0/1
NW_004764732.1	364195	.	G	T	99.20	PASS	AC=1;AF=0.25;AN=4;AlleleCount=1;BaseCalledFraction=0.25;BaseCalledReadsWithVariant=5;DP=10;SupportFraction=0.231074;TotalReads=16;set=variant2	GT:DP:GQ	0/0:10:1	0/1
NW_004764732.1	364248	.	C	T	74.70	PASS	AC=2;AF=0.5;AN=4;AlleleCount=2;BaseCalledFraction=0.772727;BaseCalledReadsWithVariant=17;DP=10;SupportFraction=0.681984;TotalReads=18;set=variant2	GT:DP:GQ	0/0:10:1	1/1
NW_004764732.1	364252	.	GA	G	74.70	PASS	AC=2;AF=0.5;AN=4;AlleleCount=2;BaseCalledFraction=0.272727;BaseCalledReadsWithVariant=6;DP=10;SupportFraction=0.61135;TotalReads=18;set=variant2	GT:DP:GQ	0/0:10:1	1/1
NW_004764732.1	364265	.	G	T	27.40	PASS	AC=1;AF=0.25;AN=4;AlleleCount=1;BaseCalledFraction=0.227273;BaseCalledReadsWithVariant=5;DP=10;SupportFraction=0.33763;TotalReads=17;set=variant2	GT:DP:GQ	0/0:10:1	0/1
NW_004764732.1	364285	.	T	TC	46.40	PASS	AC=1;AF=0.25;AN=4;AlleleCount=1;BaseCalledFraction=0.238095;BaseCalledReadsWithVariant=5;DP=10;SupportFraction=0.398896;TotalReads=16;set=variant2	GT:DP:GQ	0/0:10:1	0/1
NW_004764732.1	364287	.	GA	G	46.40	PASS	AC=1;AF=0.25;AN=4;AlleleCount=1;BaseCalledFraction=0.428571;BaseCalledReadsWithVariant=9;DP=10;SupportFraction=0.564902;TotalReads=16;set=variant2	GT:DP:GQ	0/0:10:1	0/1
NW_004764732.1	364299	.	A	T	45.30	PASS	AC=2;AF=0.5;AN=4;AlleleCount=2;BaseCalledFraction=0.428571;BaseCalledReadsWithVariant=9;DP=10;SupportFraction=0.589852;TotalReads=16;set=variant2	GT:DP:GQ	0/0:10:1	1/1
NW_004764732.1	364322	.	G	A	192.30	PASS	AC=2;AF=0.5;AN=4;AlleleCount=2;BaseCalledFraction=0.380952;BaseCalledReadsWithVariant=8;DP=10;SupportFraction=0.68293;TotalReads=17;set=variant2	GT:DP:GQ	0/0:10:1	1/1
NW_004764732.1	364330	.	G	A	192.30	PASS	AC=1;AF=0.25;AN=4;AlleleCount=1;BaseCalledFraction=0.238095;BaseCalledReadsWithVariant=5;DP=10;SupportFraction=0.451655;TotalReads=17;set=variant2	GT:DP:GQ	0/0:10:1	0/1
NW_004764732.1	364335	.	C	T	192.30	PASS	AC=2;AF=0.5;AN=4;AlleleCount=2;BaseCalledFraction=0.571429;BaseCalledReadsWithVariant=12;DP=10;SupportFraction=0.591562;TotalReads=17;set=variant2	GT:DP:GQ	0/0:10:1	1/1
NW_004764732.1	364339	.	C	G	192.30	PASS	AC=2;AF=0.5;AN=4;AlleleCount=2;BaseCalledFraction=0.714286;BaseCalledReadsWithVariant=15;DP=10;SupportFraction=0.813033;TotalReads=17;set=variant2	GT:DP:GQ	0/0:10:1	1/1
NW_004764732.1	364341	.	C	A	192.30	PASS	AC=2;AF=0.5;AN=4;AlleleCount=2;BaseCalledFraction=0.809524;BaseCalledReadsWithVariant=17;DP=10;SupportFraction=0.703316;TotalReads=17;set=variant2	GT:DP:GQ	0/0:10:1	1/1
NW_004764732.1	364358	.	T	C	90.40	PASS	AC=1;AF=0.25;AN=4;AlleleCount=1;BaseCalledFraction=0.52381;BaseCalledReadsWithVariant=11;DP=10;SupportFraction=0.621343;TotalReads=17;set=variant2	GT:DP:GQ	0/0:10:1	0/1
NW_004764732.1	364359	.	G	A	90.40	PASS	AC=2;AF=0.5;AN=4;AlleleCount=2;BaseCalledFraction=0.52381;BaseCalledReadsWithVariant=11;DP=10;SupportFraction=0.59557;TotalReads=17;set=variant2	GT:DP:GQ	0/0:10:1	1/1
NW_004764732.1	364373	.	G	T	197.60	PASS	AC=1;AF=0.25;AN=4;AlleleCount=1;BaseCalledFraction=0.4;BaseCalledReadsWithVariant=8;DP=10;SupportFraction=0.435898;TotalReads=17;set=variant2	GT:DP:GQ	0/0:10:1	0/1
NW_004764732.1	364379	.	C	T	197.60	PASS	AC=2;AF=0.5;AN=4;AlleleCount=2;BaseCalledFraction=0.85;BaseCalledReadsWithVariant=17;DP=10;SupportFraction=0.691806;TotalReads=17;set=variant2	GT:DP:GQ	0/0:10:1	1/1
NW_004764732.1	364380	.	C	G	197.60	PASS	AC=2;AF=0.5;AN=4;AlleleCount=2;BaseCalledFraction=0.9;BaseCalledReadsWithVariant=18;DP=10;SupportFraction=0.805114;TotalReads=17;set=variant2	GT:DP:GQ	0/0:10:1	1/1
NW_004764732.1	364396	.	G	A	37.50	PASS	AC=1;AF=0.25;AN=4;AlleleCount=1;BaseCalledFraction=0.5;BaseCalledReadsWithVariant=10;DP=10;SupportFraction=0.570842;TotalReads=17;set=variant2	GT:DP:GQ	0/0:10:1	0/1
NW_004764732.1	364430	.	TCG	T	46.90	PASS	AC=1;AF=0.25;AN=4;AlleleCount=1;BaseCalledFraction=0.3;BaseCalledReadsWithVariant=6;DP=10;SupportFraction=0.364413;TotalReads=16;set=variant2	GT:DP:GQ	0/0:10:1	0/1
NW_004764732.1	364434	.	A	G	46.90	PASS	AC=1;AF=0.25;AN=4;AlleleCount=1;BaseCalledFraction=0.5;BaseCalledReadsWithVariant=10;DP=10;SupportFraction=0.545724;TotalReads=16;set=variant2	GT:DP:GQ	0/0:10:1	0/1
NW_004764732.1	366734	.	GC	GAA	130.20	PASS	AC=1;AF=0.25;AN=4;AlleleCount=1;BaseCalledFraction=0.205128;BaseCalledReadsWithVariant=8;DP=10;SupportFraction=0.400871;TotalReads=22;set=variant2	GT:DP:GQ	0/0:10:1	0/1
NW_004764732.1	366735	.	C	A	54.40	PASS	AC=2;AF=0.5;AN=4;AlleleCount=2;BaseCalledFraction=0.545455;BaseCalledReadsWithVariant=12;DP=10;SupportFraction=0.717493;TotalReads=14;set=variant	GT:DP:GQ	1/1	0/0:10:1
NW_004764732.1	366747	.	GTCC	G	83.40	PASS	AC=1;AF=0.25;AN=4;AlleleCount=1;BaseCalledFraction=0.227273;BaseCalledReadsWithVariant=5;DP=10;SupportFraction=0.299031;TotalReads=14;set=variant	GT:DP:GQ	0/1	0/0:10:1
NW_004764732.1	366748	.	T	C	176.90	PASS	AC=1;AF=0.25;AN=4;AlleleCount=1;BaseCalledFraction=0.384615;BaseCalledReadsWithVariant=15;DP=10;SupportFraction=0.560597;TotalReads=24;set=variant2	GT:DP:GQ	0/0:10:1	0/1
NW_004764732.1	366750	.	CGA	C	176.90	PASS	AC=1;AF=0.25;AN=4;AlleleCount=1;BaseCalledFraction=0.461538;BaseCalledReadsWithVariant=18;DP=10;SupportFraction=0.66599;TotalReads=24;set=variant2	GT:DP:GQ	0/0:10:1	0/1
NW_004764732.1	366758	.	CT	CTT,C	83.40	PASS	AC=1,1;AF=0.25,0.25;AN=4;AlleleCount=1;DP=0;set=Intersection	GT	0/1	0/2
NW_004764732.1	366771	.	GC	GAA	76.20	PASS	AC=2;AF=0.5;AN=4;AlleleCount=1;DP=0;set=Intersection	GT	0/1	0/1
NW_004764732.1	366785	.	T	C	80.10	PASS	AC=2;AF=0.5;AN=4;AlleleCount=1;DP=0;set=Intersection	GT	0/1	0/1
NW_004764732.1	366787	.	CGA	C	80.10	PASS	AC=2;AF=0.5;AN=4;AlleleCount=1;DP=0;set=Intersection	GT	0/1	0/1
NW_004764732.1	366795	.	CT	C	80.10	PASS	AC=2;AF=0.5;AN=4;AlleleCount=1;DP=0;set=Intersection	GT	0/1	0/1
NW_004764732.1	366822	.	T	C	176.60	PASS	AC=2;AF=0.5;AN=4;AlleleCount=1;DP=0;set=Intersection	GT	0/1	0/1
NW_004764732.1	366824	.	CGA	C	176.60	PASS	AC=2;AF=0.5;AN=4;AlleleCount=1;DP=0;set=Intersection	GT	0/1	0/1
NW_004764732.1	366832	.	CT	C	176.60	PASS	AC=3;AF=0.75;AN=4;DP=0;set=Intersection	GT	1/1	0/1
NW_004764732.1	368263	.	C	T	23.40	PASS	AC=1;AF=0.25;AN=4;AlleleCount=1;BaseCalledFraction=0.816327;BaseCalledReadsWithVariant=40;DP=10;SupportFraction=0.486088;TotalReads=3;set=variant	GT:DP:GQ	0/1	0/0:10:1
NW_004764732.1	368272	.	A	AC	44.20	PASS	AC=1;AF=0.25;AN=4;AlleleCount=1;BaseCalledFraction=0.327869;BaseCalledReadsWithVariant=20;DP=10;SupportFraction=0.543295;TotalReads=4;set=variant2	GT:DP:GQ	0/0:10:1	0/1
NW_004764732.1	368279	.	G	T	23.40	PASS	AC=2;AF=0.5;AN=4;AlleleCount=1;DP=0;set=Intersection	GT	0/1	0/1
NW_004764732.1	368280	.	A	C,G	23.40	PASS	AC=1,1;AF=0.25,0.25;AN=4;AlleleCount=1;DP=0;set=Intersection	GT	0/1	0/2
NW_004764732.1	368282	.	G	C	23.40	PASS	AC=3;AF=0.75;AN=4;DP=0;set=Intersection	GT	0/1	1/1
NW_004764732.1	368285	.	GA	G	23.40	PASS	AC=2;AF=0.5;AN=4;AlleleCount=1;DP=0;set=Intersection	GT	0/1	0/1
NW_004764732.1	368288	.	A	C	23.40	PASS	AC=3;AF=0.75;AN=4;DP=0;set=Intersection	GT	0/1	1/1
NW_004764732.1	368314	.	GTTC	GGG	481.90	PASS	AC=1;AF=0.25;AN=4;AlleleCount=1;BaseCalledFraction=0.207547;BaseCalledReadsWithVariant=11;DP=10;SupportFraction=0.241713;TotalReads=27;set=variant	GT:DP:GQ	0/1	0/0:10:1
NW_004764732.1	368315	.	T	C	738.20	PASS	AC=2;AF=0.5;AN=4;AlleleCount=2;BaseCalledFraction=0.382353;BaseCalledReadsWithVariant=26;DP=10;SupportFraction=0.656672;TotalReads=38;set=variant2	GT:DP:GQ	0/0:10:1	1/1
NW_004764732.1	368316	.	T	C	738.20	PASS	AC=2;AF=0.5;AN=4;AlleleCount=2;BaseCalledFraction=0.455882;BaseCalledReadsWithVariant=31;DP=10;SupportFraction=0.598155;TotalReads=38;set=variant2	GT:DP:GQ	0/0:10:1	1/1
NW_004764732.1	368321	.	G	A	481.90	PASS	AC=4;AF=1.0;AN=4;AlleleCount=2;DP=0;set=Intersection	GT	1/1	1/1
NW_004764732.1	368323	.	CT	C	738.20	PASS	AC=1;AF=0.25;AN=4;AlleleCount=1;BaseCalledFraction=0.323529;BaseCalledReadsWithVariant=22;DP=10;SupportFraction=0.408572;TotalReads=38;set=variant2	GT:DP:GQ	0/0:10:1	0/1
NW_004764732.1	368331	.	G	T	481.90	PASS	AC=3;AF=0.75;AN=4;DP=0;set=Intersection	GT	1/1	0/1
NW_004764732.1	368350	.	T	C	267.60	PASS	AC=3;AF=0.75;AN=4;DP=0;set=Intersection	GT	1/1	0/1
NW_004764732.1	368358	.	CTT	C	267.60	PASS	AC=2;AF=0.5;AN=4;AlleleCount=1;DP=0;set=Intersection	GT	0/1	0/1
NW_004764732.1	368367	.	G	T	267.60	PASS	AC=3;AF=0.75;AN=4;DP=0;set=Intersection	GT	1/1	0/1
NW_004764732.1	368385	.	GTCC	GGG	405.40	PASS	AC=1;AF=0.25;AN=4;AlleleCount=1;BaseCalledFraction=0.203704;BaseCalledReadsWithVariant=11;DP=10;SupportFraction=0.285952;TotalReads=28;set=variant	GT:DP:GQ	0/1	0/0:10:1
NW_004764732.1	368386	.	T	C	484.50	PASS	AC=2;AF=0.5;AN=4;AlleleCount=2;BaseCalledFraction=0.441176;BaseCalledReadsWithVariant=30;DP=10;SupportFraction=0.660793;TotalReads=41;set=variant2	GT:DP:GQ	0/0:10:1	1/1
NW_004764732.1	368394	.	CTT	C	405.40	PASS	AC=3;AF=0.75;AN=4;DP=0;set=Intersection	GT	1/1	0/1
NW_004764732.1	368403	.	G	T	405.40	PASS	AC=3;AF=0.75;AN=4;DP=0;set=Intersection	GT	1/1	0/1
NW_004764732.1	368422	.	T	C	281.60	PASS	AC=2;AF=0.5;AN=4;AlleleCount=1;DP=0;set=Intersection	GT	0/1	0/1
NW_004764732.1	368430	.	CTT	C	281.60	PASS	AC=2;AF=0.5;AN=4;AlleleCount=1;DP=0;set=Intersection	GT	0/1	0/1
NW_004764732.1	368439	.	G	T	281.60	PASS	AC=3;AF=0.75;AN=4;DP=0;set=Intersection	GT	1/1	0/1
NW_004764732.1	368460	.	A	C	249.40	PASS	AC=1;AF=0.25;AN=4;AlleleCount=1;BaseCalledFraction=0.646154;BaseCalledReadsWithVariant=42;DP=10;SupportFraction=0.603915;TotalReads=38;set=variant2	GT:DP:GQ	0/0:10:1	0/1
NW_004764732.1	369193	.	CT	C	399.50	PASS	AC=2;AF=0.5;AN=4;AlleleCount=1;DP=0;set=Intersection	GT	0/1	0/1
NW_004764732.1	369201	.	G	T	399.50	PASS	AC=3;AF=0.75;AN=4;DP=0;set=Intersection	GT	0/1	1/1
NW_004764732.1	369228	.	CTT	C	509.60	PASS	AC=2;AF=0.5;AN=4;AlleleCount=1;DP=0;set=Intersection	GT	0/1	0/1
NW_004764732.1	369237	.	G	T	509.60	PASS	AC=4;AF=1.0;AN=4;AlleleCount=2;DP=0;set=Intersection	GT	1/1	1/1
NW_004764732.1	369264	.	CTT	C	666.60	PASS	AC=3;AF=0.75;AN=4;DP=0;set=Intersection	GT	0/1	1/1
NW_004764732.1	369273	.	G	T	666.60	PASS	AC=4;AF=1.0;AN=4;AlleleCount=2;DP=0;set=Intersection	GT	1/1	1/1
NW_004764732.1	369275	.	G	T	666.60	PASS	AC=3;AF=0.75;AN=4;DP=0;set=Intersection	GT	1/1	0/1
NW_004764732.1	369291	.	A	G	520.60	PASS	AC=4;AF=1.0;AN=4;AlleleCount=2;DP=0;set=Intersection	GT	1/1	1/1
NW_004764732.1	369292	.	T	C	520.60	PASS	AC=2;AF=0.5;AN=4;AlleleCount=1;DP=0;set=Intersection	GT	0/1	0/1
NW_004764732.1	369300	.	CT	C	520.60	PASS	AC=2;AF=0.5;AN=4;AlleleCount=1;DP=0;set=Intersection	GT	0/1	0/1
NW_004764732.1	369313	.	G	GA	1049.30	PASS	AC=1;AF=0.25;AN=4;AlleleCount=1;BaseCalledFraction=0.202797;BaseCalledReadsWithVariant=29;DP=10;SupportFraction=0.374186;TotalReads=69;set=variant	GT:DP:GQ	0/1	0/0:10:1
NW_004764732.1	369317	.	A	AAC	1049.30	PASS	AC=1;AF=0.25;AN=4;AlleleCount=1;BaseCalledFraction=0.202797;BaseCalledReadsWithVariant=29;DP=10;SupportFraction=0.267212;TotalReads=69;set=variant	GT:DP:GQ	0/1	0/0:10:1
NW_004764732.1	369323	.	G	C	1049.30	PASS	AC=4;AF=1.0;AN=4;AlleleCount=2;DP=0;set=Intersection	GT	1/1	1/1
NW_004764732.1	369327	.	T	C	1049.30	PASS	AC=4;AF=1.0;AN=4;AlleleCount=2;DP=0;set=Intersection	GT	1/1	1/1
NW_004764732.1	369335	.	CT	C	1049.30	PASS	AC=2;AF=0.5;AN=4;AlleleCount=1;DP=0;set=Intersection	GT	0/1	0/1
NW_004764732.1	369358	.	G	C	707.80	PASS	AC=4;AF=1.0;AN=4;AlleleCount=2;DP=0;set=Intersection	GT	1/1	1/1
NW_004764732.1	369362	.	T	C	707.80	PASS	AC=3;AF=0.75;AN=4;DP=0;set=Intersection	GT	0/1	1/1
NW_004764732.1	369374	.	TA	T	568.10	PASS	AC=2;AF=0.5;AN=4;AlleleCount=1;DP=0;set=Intersection	GT	0/1	0/1
NW_004764732.1	369407	.	TTA	T	758.10	PASS	AC=3;AF=0.75;AN=4;DP=0;set=Intersection	GT	0/1	1/1
NW_004764732.1	369414	.	G	T	758.10	PASS	AC=3;AF=0.75;AN=4;DP=0;set=Intersection	GT	0/1	1/1
NW_004764732.1	369432	.	T	G	242.90	PASS	AC=3;AF=0.75;AN=4;DP=0;set=Intersection	GT	0/1	1/1
NW_004764732.1	369435	.	A	C	242.90	PASS	AC=3;AF=0.75;AN=4;DP=0;set=Intersection	GT	0/1	1/1
NW_004764732.1	369441	.	CTT	C	242.90	PASS	AC=4;AF=1.0;AN=4;AlleleCount=2;DP=0;set=Intersection	GT	1/1	1/1
NW_004764732.1	369450	.	G	T	242.90	PASS	AC=3;AF=0.75;AN=4;DP=0;set=Intersection	GT	1/1	0/1
NW_004764732.1	371102	.	TC	T	71.80	PASS	AC=3;AF=0.75;AN=4;DP=0;set=Intersection	GT	0/1	1/1
NW_004764732.1	371109	.	G	T	71.80	PASS	AC=4;AF=1.0;AN=4;AlleleCount=2;BaseCalledReadsWithVariant=20;DP=0;set=Intersection	GT	1/1	1/1
NW_004764732.1	371126	.	TC	T	162.70	PASS	AC=3;AF=0.75;AN=4;DP=0;set=Intersection	GT	0/1	1/1
NW_004764732.1	371128	.	GAC	G	162.70	PASS	AC=2;AF=0.5;AN=4;AlleleCount=1;DP=0;set=Intersection	GT	0/1	0/1
NW_004764732.1	371131	.	G	C	162.70	PASS	AC=2;AF=0.5;AN=4;AlleleCount=1;DP=0;set=Intersection	GT	0/1	0/1
NW_004764732.1	371137	.	CTT	C	191.90	PASS	AC=2;AF=0.5;AN=4;AlleleCount=2;BaseCalledFraction=0.212121;BaseCalledReadsWithVariant=7;DP=10;SupportFraction=0.688084;TotalReads=18;set=variant2	GT:DP:GQ	0/0:10:1	1/1
NW_004764732.1	371146	.	C	T	82.90	PASS	AC=3;AF=0.75;AN=4;BaseCalledReadsWithVariant=16;DP=0;set=Intersection	GT	1/1	0/1
NW_004764732.1	371163	.	TC	T	327.20	PASS	AC=1;AF=0.25;AN=4;AlleleCount=1;BaseCalledFraction=0.586207;BaseCalledReadsWithVariant=17;DP=10;SupportFraction=0.546781;TotalReads=23;set=variant	GT:DP:GQ	0/1	0/0:10:1
NW_004764732.1	371165	.	GAC	G	327.20	PASS	AC=1;AF=0.25;AN=4;AlleleCount=1;BaseCalledFraction=0.206897;BaseCalledReadsWithVariant=6;DP=10;SupportFraction=0.405322;TotalReads=23;set=variant	GT:DP:GQ	0/1	0/0:10:1
NW_004764732.1	371168	.	G	C	327.20	PASS	AC=1;AF=0.25;AN=4;AlleleCount=1;BaseCalledFraction=0.517241;BaseCalledReadsWithVariant=15;DP=10;SupportFraction=0.455915;TotalReads=23;set=variant	GT:DP:GQ	0/1	0/0:10:1
NW_004764732.1	371172	.	G	A	327.20	PASS	AC=2;AF=0.5;AN=4;AlleleCount=2;BaseCalledFraction=0.862069;BaseCalledReadsWithVariant=25;DP=10;SupportFraction=0.761207;TotalReads=23;set=variant	GT:DP:GQ	1/1	0/0:10:1
NW_004764732.1	371362	.	T	C	1023.10	PASS	AC=2;AF=0.5;AN=4;AlleleCount=1;DP=0;set=Intersection	GT	0/1	0/1
NW_004764732.1	371370	.	CTTT	C	1023.10	PASS	AC=4;AF=1.0;AN=4;AlleleCount=2;DP=0;set=Intersection	GT	1/1	1/1
NW_004764732.1	371380	.	G	T	1023.10	PASS	AC=3;AF=0.75;AN=4;DP=0;set=Intersection	GT	0/1	1/1
NW_004764732.1	371399	.	T	C	599.20	PASS	AC=3;AF=0.75;AN=4;DP=0;set=Intersection	GT	1/1	0/1
NW_004764732.1	371407	.	CTTT	C	599.20	PASS	AC=3;AF=0.75;AN=4;DP=0;set=Intersection	GT	0/1	1/1
NW_004764732.1	371436	.	G	C	608.10	PASS	AC=2;AF=0.5;AN=4;AlleleCount=1;DP=0;set=Intersection	GT	0/1	0/1
NW_004764732.1	371449	.	TTC	T	904.60	PASS	AC=2;AF=0.5;AN=4;AlleleCount=1;DP=0;set=Intersection	GT	0/1	0/1
NW_004764732.1	371453	.	G	T	904.60	PASS	AC=3;AF=0.75;AN=4;DP=0;set=Intersection	GT	1/1	0/1
NW_004764732.1	371472	.	G	C	562.80	PASS	AC=2;AF=0.5;AN=4;AlleleCount=1;DP=0;set=Intersection	GT	0/1	0/1
NW_004764732.1	371485	.	TTC	T	884.70	PASS	AC=3;AF=0.75;AN=4;DP=0;set=Intersection	GT	0/1	1/1
NW_004764732.1	371489	.	G	T	884.70	PASS	AC=4;AF=1.0;AN=4;AlleleCount=2;DP=0;set=Intersection	GT	1/1	1/1
NW_004764732.1	371516	.	CT	C	477.50	PASS	AC=2;AF=0.5;AN=4;AlleleCount=1;DP=0;set=Intersection	GT	0/1	0/1
NW_004764732.1	371524	.	TG	T	477.50	PASS	AC=4;AF=1.0;AN=4;AlleleCount=2;DP=0;set=Intersection	GT	1/1	1/1
NW_004764732.1	371557	.	TTC	T	863.30	PASS	AC=4;AF=1.0;AN=4;AlleleCount=2;DP=0;set=Intersection	GT	1/1	1/1
NW_004764732.1	371561	.	G	T	863.30	PASS	AC=3;AF=0.75;AN=4;DP=0;set=Intersection	GT	0/1	1/1
NW_004764732.1	371580	.	T	C	659.30	PASS	AC=2;AF=0.5;AN=4;AlleleCount=1;DP=0;set=Intersection	GT	0/1	0/1
NW_004764732.1	371581	.	T	C	659.30	PASS	AC=3;AF=0.75;AN=4;DP=0;set=Intersection	GT	1/1	0/1
NW_004764732.1	371588	.	CT	C	659.30	PASS	AC=2;AF=0.5;AN=4;AlleleCount=1;DP=0;set=Intersection	GT	0/1	0/1
NW_004764732.1	371601	.	G	GA	1177.90	PASS	AC=2;AF=0.5;AN=4;AlleleCount=2;BaseCalledFraction=0.205882;BaseCalledReadsWithVariant=56;DP=10;SupportFraction=0.40868;TotalReads=114;set=variant2	GT:DP:GQ	0/0:10:1	1/1
NW_004764732.1	371603	.	C	A	766.80	PASS	AC=3;AF=0.75;AN=4;DP=0;set=Intersection	GT	1/1	0/1
NW_004764732.1	371628	.	TTC	T	874.80	PASS	AC=3;AF=0.75;AN=4;DP=0;set=Intersection	GT	0/1	1/1
NW_004764732.1	371632	.	G	T	874.80	PASS	AC=3;AF=0.75;AN=4;DP=0;set=Intersection	GT	0/1	1/1
NW_004764732.1	371651	.	T	C	489	PASS	AC=2;AF=0.5;AN=4;AlleleCount=1;DP=0;set=Intersection	GT	0/1	0/1
NW_004764732.1	371664	.	TTC	T	925.50	PASS	AC=4;AF=1.0;AN=4;AlleleCount=2;DP=0;set=Intersection	GT	1/1	1/1
NW_004764732.1	371668	.	G	T	925.50	PASS	AC=4;AF=1.0;AN=4;AlleleCount=2;DP=0;set=Intersection	GT	1/1	1/1
NW_004764732.1	371687	.	T	C	509.10	PASS	AC=2;AF=0.5;AN=4;AlleleCount=1;DP=0;set=Intersection	GT	0/1	0/1
NW_004764732.1	371700	.	TTC	T	289.40	PASS	AC=4;AF=1.0;AN=4;AlleleCount=2;DP=0;set=Intersection	GT	1/1	1/1
NW_004764732.1	371749	.	A	C	87.30	PASS	AC=4;AF=1.0;AN=4;AlleleCount=2;DP=0;set=Intersection	GT	1/1	1/1
NW_004764732.1	371757	.	T	G	87.30	PASS	AC=3;AF=0.75;AN=4;DP=0;set=Intersection	GT	0/1	1/1
NW_004764732.1	371759	.	A	G	69.10	PASS	AC=1;AF=0.25;AN=4;AlleleCount=1;BaseCalledFraction=0.704545;BaseCalledReadsWithVariant=31;DP=10;SupportFraction=0.469267;TotalReads=6;set=variant2	GT:DP:GQ	0/0:10:1	0/1
NW_004764732.1	373700	.	C	T	160.90	PASS	AC=2;AF=0.5;AN=4;AlleleCount=2;BaseCalledFraction=0.916667;BaseCalledReadsWithVariant=22;DP=10;SupportFraction=0.917935;TotalReads=6;set=variant	GT:DP:GQ	1/1	0/0:10:1
NW_004764732.1	373703	.	TT	TGC	160.90	PASS	AC=3;AF=0.75;AN=4;DP=0;set=Intersection	GT	1/1	0/1
NW_004764732.1	373706	.	A	C	160.90	PASS	AC=2;AF=0.5;AN=4;AlleleCount=1;DP=0;set=Intersection	GT	0/1	0/1
NW_004764732.1	373712	.	CT	C	160.90	PASS	AC=1;AF=0.25;AN=4;AlleleCount=1;BaseCalledFraction=0.347826;BaseCalledReadsWithVariant=8;DP=10;SupportFraction=0.604269;TotalReads=6;set=variant	GT:DP:GQ	0/1	0/0:10:1
NW_004764732.1	373719	.	CG	C	160.90	PASS	AC=1;AF=0.25;AN=4;AlleleCount=1;BaseCalledFraction=0.5;BaseCalledReadsWithVariant=10;DP=10;SupportFraction=0.82785;TotalReads=6;set=variant	GT:DP:GQ	0/1	0/0:10:1
NW_004764732.1	373724	.	ATA	AC	160.90	PASS	AC=2;AF=0.5;AN=4;AlleleCount=1;DP=0;set=Intersection	GT	0/1	0/1
NW_004764732.1	373732	.	A	C	160.90	PASS	AC=1;AF=0.25;AN=4;AlleleCount=1;BaseCalledFraction=0.35;BaseCalledReadsWithVariant=7;DP=10;SupportFraction=0.453454;TotalReads=6;set=variant	GT:DP:GQ	0/1	0/0:10:1
NW_004764732.1	373740	.	C	G	39.80	PASS	AC=1;AF=0.25;AN=4;AlleleCount=1;BaseCalledFraction=0.26087;BaseCalledReadsWithVariant=6;DP=10;SupportFraction=0.379098;TotalReads=3;set=variant2	GT:DP:GQ	0/0:10:1	0/1
NW_004764732.1	373742	.	A	G	39.80	PASS	AC=1;AF=0.25;AN=4;AlleleCount=1;BaseCalledFraction=0.217391;BaseCalledReadsWithVariant=5;DP=10;SupportFraction=0.222912;TotalReads=3;set=variant2	GT:DP:GQ	0/0:10:1	0/1
NW_004764732.1	373745	.	A	G	39.80	PASS	AC=1;AF=0.25;AN=4;AlleleCount=1;BaseCalledFraction=0.869565;BaseCalledReadsWithVariant=20;DP=10;SupportFraction=0.304526;TotalReads=3;set=variant2	GT:DP:GQ	0/0:10:1	0/1
NW_004764733.1	115148	.	T	A	93.50	PASS	AC=2;AF=0.5;AN=4;AlleleCount=2;BaseCalledFraction=0.583333;BaseCalledReadsWithVariant=14;DP=10;SupportFraction=0.489685;TotalReads=14;set=variant2	GT:DP:GQ	0/0:10:1	1/1
NW_004764733.1	155243	.	G	A	35.70	PASS	AC=2;AF=0.5;AN=4;AlleleCount=1;DP=0;TotalReads=39;set=Intersection	GT	0/1	0/1
NW_004764733.1	155337	.	A	G	269	PASS	AC=1;AF=0.25;AN=4;AlleleCount=1;BaseCalledFraction=0.731707;BaseCalledReadsWithVariant=30;DP=10;SupportFraction=0.516788;TotalReads=41;set=variant2	GT:DP:GQ	0/0:10:1	0/1
NW_004764733.1	155343	.	T	G	174.60	PASS	AC=3;AF=0.75;AN=4;DP=0;set=Intersection	GT	0/1	1/1
NW_004764733.1	155365	.	CTT	C	25.30	PASS	AC=1;AF=0.25;AN=4;AlleleCount=1;BaseCalledFraction=0.219512;BaseCalledReadsWithVariant=9;DP=10;SupportFraction=0.402899;TotalReads=40;set=variant	GT:DP:GQ	0/1	0/0:10:1
NW_004764733.1	155535	.	A	C	44.30	PASS	AC=1;AF=0.25;AN=4;AlleleCount=1;BaseCalledFraction=0.214286;BaseCalledReadsWithVariant=9;DP=10;SupportFraction=0.29236;TotalReads=42;set=variant2	GT:DP:GQ	0/0:10:1	0/1
NW_004764733.1	155541	.	ATT	AT,A	24.40	PASS	AC=2,2;AF=0.5,0.5;AN=4;AlleleCount=2;DP=0;set=Intersection	GT	1/1	2/2
NW_004764733.1	155553	.	TC	T	22.70	PASS	AC=1;AF=0.25;AN=4;AlleleCount=1;BaseCalledFraction=0.238095;BaseCalledReadsWithVariant=10;DP=10;SupportFraction=0.502212;TotalReads=42;set=variant2	GT:DP:GQ	0/0:10:1	0/1
NW_004764733.1	155557	.	A	C	22.70	PASS	AC=1;AF=0.25;AN=4;AlleleCount=1;BaseCalledFraction=0.209302;BaseCalledReadsWithVariant=9;DP=10;SupportFraction=0.310266;TotalReads=42;set=variant2	GT:DP:GQ	0/0:10:1	0/1
NW_004764733.1	155574	.	A	AATC	164.60	PASS	AC=1;AF=0.25;AN=4;AlleleCount=1;BaseCalledFraction=0.377778;BaseCalledReadsWithVariant=17;DP=10;SupportFraction=0.217163;TotalReads=42;set=variant2	GT:DP:GQ	0/0:10:1	0/1
NW_004764733.1	155654	.	AGCAGCATCATATCCATCATATCCAAAAGAGCCC	A	968	PASS	AC=1;AF=0.25;AN=4;AlleleCount=1;BaseCalledFraction=0.243902;BaseCalledReadsWithVariant=10;DP=10;SupportFraction=0.675043;TotalReads=40;set=variant	GT:DP:GQ	0/1	0/0:10:1
NW_004764733.1	155736	.	T	C	150.80	PASS	AC=1;AF=0.25;AN=4;AlleleCount=1;BaseCalledFraction=0.204545;BaseCalledReadsWithVariant=9;DP=10;SupportFraction=0.484458;TotalReads=43;set=variant2	GT:DP:GQ	0/0:10:1	0/1
NW_004764733.1	155742	.	G	T	21.90	PASS	AC=2;AF=0.5;AN=4;AlleleCount=1;DP=0;set=Intersection	GT	0/1	0/1
NW_004764733.1	155752	.	CA	C	21.90	PASS	AC=2;AF=0.5;AN=4;AlleleCount=1;DP=0;set=Intersection	GT	0/1	0/1
NW_004764733.1	155889	.	AT	A	34	PASS	AC=1;AF=0.25;AN=4;AlleleCount=1;BaseCalledFraction=0.217391;BaseCalledReadsWithVariant=10;DP=10;SupportFraction=0.530626;TotalReads=45;set=variant2	GT:DP:GQ	0/0:10:1	0/1
NW_004764733.1	155897	.	CT	C	29.70	PASS	AC=4;AF=1.0;AN=4;AlleleCount=2;DP=0;set=Intersection	GT	1/1	1/1
NW_004764733.1	156031	.	CTT	C	34	PASS	AC=1;AF=0.25;AN=4;AlleleCount=1;BaseCalledFraction=0.272727;BaseCalledReadsWithVariant=12;DP=10;SupportFraction=0.458641;TotalReads=43;set=variant2	GT:DP:GQ	0/0:10:1	0/1
NW_004764733.1	156047	.	T	A	53.70	PASS	AC=2;AF=0.5;AN=4;AlleleCount=1;DP=0;set=Intersection	GT	0/1	0/1
NW_004764733.1	412371	.	A	T	895.80	PASS	AC=4;AF=1.0;AN=4;AlleleCount=2;DP=0;set=Intersection	GT	1/1	1/1
NW_004764733.1	412378	.	AG	A	895.80	PASS	AC=2;AF=0.5;AN=4;AlleleCount=1;DP=0;set=Intersection	GT	0/1	0/1
NW_004764733.1	412383	.	C	G	895.80	PASS	AC=2;AF=0.5;AN=4;AlleleCount=1;DP=0;set=Intersection	GT	0/1	0/1
NW_004764733.1	412384	.	A	G	895.80	PASS	AC=2;AF=0.5;AN=4;AlleleCount=1;DP=0;set=Intersection	GT	0/1	0/1
NW_004764733.1	412392	.	AC	A	895.80	PASS	AC=2;AF=0.5;AN=4;AlleleCount=1;DP=0;set=Intersection	GT	0/1	0/1
NW_004764733.1	412409	.	T	A	1166.80	PASS	AC=3;AF=0.75;AN=4;DP=0;set=Intersection	GT	1/1	0/1
NW_004764733.1	412417	.	G	A	1166.80	PASS	AC=4;AF=1.0;AN=4;AlleleCount=2;DP=0;set=Intersection	GT	1/1	1/1
NW_004764733.1	412418	.	C	G	1166.80	PASS	AC=2;AF=0.5;AN=4;AlleleCount=1;DP=0;set=Intersection	GT	0/1	0/1
NW_004764733.1	412421	.	C	A	1166.80	PASS	AC=2;AF=0.5;AN=4;AlleleCount=1;DP=0;set=Intersection	GT	0/1	0/1
NW_004764733.1	412423	.	G	T	1166.80	PASS	AC=2;AF=0.5;AN=4;AlleleCount=1;DP=0;set=Intersection	GT	0/1	0/1
NW_004764733.1	412430	.	A	C	1166.80	PASS	AC=4;AF=1.0;AN=4;AlleleCount=2;DP=0;set=Intersection	GT	1/1	1/1
NW_004764733.1	412458	.	G	T	293.40	PASS	AC=4;AF=1.0;AN=4;AlleleCount=2;DP=0;set=Intersection	GT	1/1	1/1
NW_004764733.1	412513	.	C	T	196.30	PASS	AC=3;AF=0.75;AN=4;DP=0;set=Intersection	GT	0/1	1/1
NW_004764733.1	412530	.	C	T,A	409.30	PASS	AC=1,1;AF=0.25,0.25;AN=4;AlleleCount=1;DP=0;set=Intersection	GT	0/1	0/2
NW_004764733.1	412542	.	A	T	354.10	PASS	AC=2;AF=0.5;AN=4;AlleleCount=1;DP=0;set=Intersection	GT	0/1	0/1
NW_004764733.1	412544	.	G	C	354.10	PASS	AC=2;AF=0.5;AN=4;AlleleCount=1;DP=0;set=Intersection	GT	0/1	0/1
NW_004764733.1	412545	.	G	A	354.10	PASS	AC=2;AF=0.5;AN=4;AlleleCount=1;DP=0;set=Intersection	GT	0/1	0/1
NW_004764733.1	412575	.	T	A	401.70	PASS	AC=3;AF=0.75;AN=4;DP=0;set=Intersection	GT	0/1	1/1
NW_004764733.1	412633	.	A	T	427	PASS	AC=1;AF=0.25;AN=4;AlleleCount=1;BaseCalledFraction=0.284848;BaseCalledReadsWithVariant=47;DP=10;SupportFraction=0.32239;TotalReads=82;set=variant2	GT:DP:GQ	0/0:10:1	0/1
NW_004764733.1	412635	.	G	C	309.50	PASS	AC=2;AF=0.5;AN=4;AlleleCount=1;DP=0;set=Intersection	GT	0/1	0/1
NW_004764733.1	412636	.	G	A	309.50	PASS	AC=2;AF=0.5;AN=4;AlleleCount=1;DP=0;set=Intersection	GT	0/1	0/1
NW_004764733.1	412644	.	AC	A	309.50	PASS	AC=3;AF=0.75;AN=4;DP=0;set=Intersection	GT	0/1	1/1
NW_004764733.1	412666	.	A	G	350.50	PASS	AC=1;AF=0.25;AN=4;AlleleCount=1;BaseCalledFraction=0.20904;BaseCalledReadsWithVariant=37;DP=10;SupportFraction=0.311207;TotalReads=84;set=variant	GT:DP:GQ	0/1	0/0:10:1
NW_004764733.1	412671	.	T	C	350.50	PASS	AC=1;AF=0.25;AN=4;AlleleCount=1;BaseCalledFraction=0.350282;BaseCalledReadsWithVariant=62;DP=10;SupportFraction=0.271521;TotalReads=84;set=variant	GT:DP:GQ	0/1	0/0:10:1
NW_004764733.1	412675	.	G	T	350.50	PASS	AC=1;AF=0.25;AN=4;AlleleCount=1;BaseCalledFraction=0.234286;BaseCalledReadsWithVariant=41;DP=10;SupportFraction=0.257745;TotalReads=84;set=variant	GT:DP:GQ	0/1	0/0:10:1
NW_004764733.1	412676	.	G	A	350.50	PASS	AC=1;AF=0.25;AN=4;AlleleCount=1;BaseCalledFraction=0.262857;BaseCalledReadsWithVariant=46;DP=10;SupportFraction=0.266313;TotalReads=84;set=variant	GT:DP:GQ	0/1	0/0:10:1
NW_004764733.1	412679	.	A	G	350.50	PASS	AC=1;AF=0.25;AN=4;AlleleCount=1;BaseCalledFraction=0.245714;BaseCalledReadsWithVariant=43;DP=10;SupportFraction=0.304472;TotalReads=84;set=variant	GT:DP:GQ	0/1	0/0:10:1
NW_004764733.1	412682	.	T	C	350.50	PASS	AC=1;AF=0.25;AN=4;AlleleCount=1;BaseCalledFraction=0.257143;BaseCalledReadsWithVariant=45;DP=10;SupportFraction=0.247467;TotalReads=84;set=variant	GT:DP:GQ	0/1	0/0:10:1
NW_004764733.1	412715	.	A	G	899.60	PASS	AC=2;AF=0.5;AN=4;AlleleCount=1;DP=0;set=Intersection	GT	0/1	0/1
NW_004764733.1	412724	.	T	A	899.60	PASS	AC=3;AF=0.75;AN=4;DP=0;set=Intersection	GT	1/1	0/1
NW_004764733.1	412726	.	G	C	899.60	PASS	AC=2;AF=0.5;AN=4;AlleleCount=1;DP=0;set=Intersection	GT	0/1	0/1
NW_004764733.1	412727	.	G	A	899.60	PASS	AC=2;AF=0.5;AN=4;AlleleCount=1;DP=0;set=Intersection	GT	0/1	0/1
NW_004764733.1	412733	.	T	A	899.60	PASS	AC=2;AF=0.5;AN=4;AlleleCount=1;DP=0;set=Intersection	GT	0/1	0/1
NW_004764733.1	412736	.	C	A	899.60	PASS	AC=2;AF=0.5;AN=4;AlleleCount=1;DP=0;set=Intersection	GT	0/1	0/1
NW_004764733.1	413670	.	T	A	132.20	PASS	AC=4;AF=1.0;AN=4;AlleleCount=2;DP=0;set=Intersection	GT	1/1	1/1
NW_004764733.1	413700	.	G	A	107.60	PASS	AC=4;AF=1.0;AN=4;AlleleCount=2;DP=0;set=Intersection	GT	1/1	1/1
NW_004764733.1	413707	.	A	T	107.60	PASS	AC=2;AF=0.5;AN=4;AlleleCount=1;DP=0;set=Intersection	GT	0/1	0/1
NW_004764733.1	413719	.	GTATACATA	G	210.70	PASS	AC=1;AF=0.25;AN=4;AlleleCount=1;BaseCalledFraction=0.243243;BaseCalledReadsWithVariant=9;DP=10;SupportFraction=0.797956;TotalReads=35;set=variant	GT:DP:GQ	0/1	0/0:10:1
NW_004764733.1	413727	.	A	T	77.60	PASS	AC=1;AF=0.25;AN=4;AlleleCount=1;BaseCalledFraction=0.387755;BaseCalledReadsWithVariant=19;DP=10;SupportFraction=0.465419;TotalReads=46;set=variant2	GT:DP:GQ	0/0:10:1	0/1
NW_004764733.1	413741	.	C	T	37.20	PASS	AC=2;AF=0.5;AN=4;AlleleCount=1;BaseCalledReadsWithVariant=21;DP=0;set=Intersection	GT	0/1	0/1
NW_004764733.1	413779	.	C	T	114.60	PASS	AC=2;AF=0.5;AN=4;AlleleCount=1;DP=0;set=Intersection	GT	0/1	0/1
NW_004764733.1	413784	.	AT	A	114.60	PASS	AC=2;AF=0.5;AN=4;AlleleCount=1;DP=0;set=Intersection	GT	0/1	0/1
NW_004764733.1	413966	.	A	C	114.90	PASS	AC=2;AF=0.5;AN=4;AlleleCount=1;DP=0;set=Intersection	GT	0/1	0/1
NW_004764733.1	414047	.	C	T	44.90	PASS	AC=2;AF=0.5;AN=4;AlleleCount=1;DP=0;set=Intersection	GT	0/1	0/1
NW_004764733.1	414134	.	C	T	28.80	PASS	AC=1;AF=0.25;AN=4;AlleleCount=1;BaseCalledFraction=0.45283;BaseCalledReadsWithVariant=24;DP=10;SupportFraction=0.46319;TotalReads=50;set=variant2	GT:DP:GQ	0/0:10:1	0/1
NW_004764733.1	414236	.	T	C	35.10	PASS	AC=2;AF=0.5;AN=4;AlleleCount=1;BaseCalledReadsWithVariant=11;DP=0;set=Intersection	GT	0/1	0/1
NW_004764733.1	414429	.	C	T	103.70	PASS	AC=2;AF=0.5;AN=4;AlleleCount=1;DP=0;set=Intersection	GT	0/1	0/1
NW_004764733.1	414590	.	T	C	30.40	PASS	AC=1;AF=0.25;AN=4;AlleleCount=1;BaseCalledFraction=0.207547;BaseCalledReadsWithVariant=11;DP=10;SupportFraction=0.355944;TotalReads=51;set=variant2	GT:DP:GQ	0/0:10:1	0/1
NW_004764733.1	414636	.	A	G	110.40	PASS	AC=2;AF=0.5;AN=4;AlleleCount=1;DP=0;set=Intersection	GT	0/1	0/1
NW_004764733.1	414695	.	T	A	94.70	PASS	AC=1;AF=0.25;AN=4;AlleleCount=1;BaseCalledFraction=0.215686;BaseCalledReadsWithVariant=11;DP=10;SupportFraction=0.402468;TotalReads=49;set=variant2	GT:DP:GQ	0/0:10:1	0/1
NW_004764733.1	414799	.	TC	T	50.90	PASS	AC=1;AF=0.25;AN=4;AlleleCount=1;BaseCalledFraction=0.215686;BaseCalledReadsWithVariant=11;DP=10;SupportFraction=0.410729;TotalReads=49;set=variant2	GT:DP:GQ	0/0:10:1	0/1
NW_004764733.1	414806	.	G	A	29.20	PASS	AC=2;AF=0.5;AN=4;AlleleCount=1;DP=0;set=Intersection	GT	0/1	0/1
NW_004764733.1	414857	.	C	A	204.90	PASS	AC=2;AF=0.5;AN=4;AlleleCount=1;DP=0;set=Intersection	GT	0/1	0/1
NW_004764733.1	414869	.	A	C	207.80	PASS	AC=2;AF=0.5;AN=4;AlleleCount=1;BaseCalledReadsWithVariant=33;DP=0;set=Intersection	GT	0/1	0/1
NW_004764733.1	414882	.	T	C	160.70	PASS	AC=3;AF=0.75;AN=4;DP=0;set=Intersection	GT	0/1	1/1
NW_004764733.1	415123	.	TA	T	69.90	PASS	AC=1;AF=0.25;AN=4;AlleleCount=1;BaseCalledFraction=0.234043;BaseCalledReadsWithVariant=11;DP=10;SupportFraction=0.506762;TotalReads=45;set=variant2	GT:DP:GQ	0/0:10:1	0/1
NW_004764733.1	415129	.	C	T	22	PASS	AC=2;AF=0.5;AN=4;AlleleCount=1;DP=0;set=Intersection	GT	0/1	0/1
NW_004764733.1	415321	.	C	T	26.90	PASS	AC=2;AF=0.5;AN=4;AlleleCount=1;DP=0;set=Intersection	GT	0/1	0/1
NW_004764733.1	415331	.	C	T	26.90	PASS	AC=1;AF=0.25;AN=4;AlleleCount=1;BaseCalledFraction=0.26087;BaseCalledReadsWithVariant=12;DP=10;SupportFraction=0.38141;TotalReads=45;set=variant	GT:DP:GQ	0/1	0/0:10:1
NW_004764733.1	415363	.	A	G	108.80	PASS	AC=2;AF=0.5;AN=4;AlleleCount=1;DP=0;set=Intersection	GT	0/1	0/1
NW_004764733.1	415375	.	C	T	21.90	PASS	AC=1;AF=0.25;AN=4;AlleleCount=1;BaseCalledFraction=0.266667;BaseCalledReadsWithVariant=12;DP=10;SupportFraction=0.422288;TotalReads=44;set=variant	GT:DP:GQ	0/1	0/0:10:1
NW_004764733.1	415401	.	A	T	175.40	PASS	AC=2;AF=0.5;AN=4;AlleleCount=1;DP=0;set=Intersection	GT	0/1	0/1
NW_004764733.1	415423	.	C	A,G	116.90	PASS	AC=1,2;AF=0.25,0.5;AN=4;DP=0;set=Intersection	GT	0/1	2/2
NW_004764733.1	415571	.	G	C	85.70	PASS	AC=2;AF=0.5;AN=4;AlleleCount=1;DP=0;set=Intersection	GT	0/1	0/1
NW_004764734.1	12064	.	A	G	46.10	PASS	AC=1;AF=0.25;AN=4;AlleleCount=1;BaseCalledFraction=0.318182;BaseCalledReadsWithVariant=7;DP=10;SupportFraction=0.623867;TotalReads=13;set=variant2	GT:DP:GQ	0/0:10:1	0/1
NW_004764734.1	12091	.	C	T	30.80	PASS	AC=2;AF=0.5;AN=4;AlleleCount=2;BaseCalledFraction=0.636364;BaseCalledReadsWithVariant=14;DP=10;SupportFraction=0.545808;TotalReads=14;set=variant2	GT:DP:GQ	0/0:10:1	1/1
NW_004764734.1	12092	.	A	T	21.10	PASS	AC=2;AF=0.5;AN=4;AlleleCount=1;BaseCalledReadsWithVariant=16;DP=0;set=Intersection	GT	0/1	0/1
NW_004764734.1	12095	.	A	T	21.10	PASS	AC=1;AF=0.25;AN=4;AlleleCount=1;BaseCalledFraction=0.37037;BaseCalledReadsWithVariant=10;DP=10;SupportFraction=0.384027;TotalReads=18;set=variant	GT:DP:GQ	0/1	0/0:10:1
NW_004764734.1	12130	.	C	T	64.90	PASS	AC=2;AF=0.5;AN=4;AlleleCount=2;BaseCalledFraction=0.636364;BaseCalledReadsWithVariant=14;DP=10;SupportFraction=0.562798;TotalReads=14;set=variant2	GT:DP:GQ	0/0:10:1	1/1
NW_004764734.1	12131	.	A	T	64.90	PASS	AC=1;AF=0.25;AN=4;AlleleCount=1;BaseCalledFraction=0.727273;BaseCalledReadsWithVariant=16;DP=10;SupportFraction=0.468041;TotalReads=14;set=variant2	GT:DP:GQ	0/0:10:1	0/1
NW_004764734.1	12169	.	C	T	27.70	PASS	AC=3;AF=0.75;AN=4;DP=0;set=Intersection	GT	0/1	1/1
NW_004764734.1	12170	.	A	T	27.70	PASS	AC=3;AF=0.75;AN=4;DP=0;set=Intersection	GT	0/1	1/1
NW_004764734.1	12171	.	G	A	58.90	PASS	AC=1;AF=0.25;AN=4;AlleleCount=1;BaseCalledFraction=0.227273;BaseCalledReadsWithVariant=5;DP=10;SupportFraction=0.36189;TotalReads=14;set=variant2	GT:DP:GQ	0/0:10:1	0/1
NW_004764734.1	12181	.	G	GA	58.90	PASS	AC=1;AF=0.25;AN=4;AlleleCount=1;BaseCalledFraction=0.318182;BaseCalledReadsWithVariant=7;DP=10;SupportFraction=0.394659;TotalReads=14;set=variant2	GT:DP:GQ	0/0:10:1	0/1
NW_004764734.1	12208	.	C	T	217	PASS	AC=3;AF=0.75;AN=4;DP=0;set=Intersection	GT	0/1	1/1
NW_004764734.1	12209	.	A	T	217	PASS	AC=3;AF=0.75;AN=4;DP=0;set=Intersection	GT	0/1	1/1
NW_004764734.1	12217	.	T	C	217	PASS	AC=3;AF=0.75;AN=4;DP=0;set=Intersection	GT	1/1	0/1
NW_004764734.1	12220	.	G	GA	217	PASS	AC=1;AF=0.25;AN=4;AlleleCount=1;BaseCalledFraction=0.258065;BaseCalledReadsWithVariant=8;DP=10;SupportFraction=0.422889;TotalReads=22;set=variant	GT:DP:GQ	0/1	0/0:10:1
NW_004764734.1	12224	.	T	A	217	PASS	AC=4;AF=1.0;AN=4;AlleleCount=2;DP=0;set=Intersection	GT	1/1	1/1
NW_004764734.1	12230	.	T	C	217	PASS	AC=2;AF=0.5;AN=4;AlleleCount=1;DP=0;set=Intersection	GT	0/1	0/1
NW_004764734.1	12233	.	TAA	T	217	PASS	AC=2;AF=0.5;AN=4;AlleleCount=1;DP=0;set=Intersection	GT	0/1	0/1
NW_004764734.1	12247	.	C	T	134.10	PASS	AC=3;AF=0.75;AN=4;DP=0;set=Intersection	GT	0/1	1/1
NW_004764734.1	12248	.	T	A	134.10	PASS	AC=1;AF=0.25;AN=4;AlleleCount=1;BaseCalledFraction=0.225806;BaseCalledReadsWithVariant=7;DP=10;SupportFraction=0.35231;TotalReads=22;set=variant	GT:DP:GQ	0/1	0/0:10:1
NW_004764734.1	12252	.	T	G	134.10	PASS	AC=4;AF=1.0;AN=4;AlleleCount=2;DP=0;set=Intersection	GT	1/1	1/1
NW_004764734.1	12286	.	C	T	124	PASS	AC=2;AF=0.5;AN=4;AlleleCount=1;DP=0;set=Intersection	GT	0/1	0/1
NW_004764734.1	12287	.	A	T	124	PASS	AC=2;AF=0.5;AN=4;AlleleCount=1;BaseCalledReadsWithVariant=15;DP=0;set=Intersection	GT	0/1	0/1
NW_004764734.1	12295	.	T	C	124	PASS	AC=4;AF=1.0;AN=4;AlleleCount=2;DP=0;set=Intersection	GT	1/1	1/1
NW_004764734.1	12325	.	C	T	53.80	PASS	AC=2;AF=0.5;AN=4;AlleleCount=1;DP=0;set=Intersection	GT	0/1	0/1
NW_004764734.1	12326	.	T	A	53.80	PASS	AC=1;AF=0.25;AN=4;AlleleCount=1;BaseCalledFraction=0.225806;BaseCalledReadsWithVariant=7;DP=10;SupportFraction=0.404016;TotalReads=22;set=variant	GT:DP:GQ	0/1	0/0:10:1
NW_004764734.1	12364	.	C	T	57.80	PASS	AC=2;AF=0.5;AN=4;AlleleCount=1;DP=0;set=Intersection	GT	0/1	0/1
NW_004764734.1	12374	.	C	T	57.80	PASS	AC=4;AF=1.0;AN=4;AlleleCount=2;DP=0;set=Intersection	GT	1/1	1/1
NW_004764734.1	12388	.	G	T	146.80	PASS	AC=2;AF=0.5;AN=4;AlleleCount=1;DP=0;set=Intersection	GT	0/1	0/1
NW_004764734.1	12390	.	A	T	170.30	PASS	AC=1;AF=0.25;AN=4;AlleleCount=1;BaseCalledFraction=0.208333;BaseCalledReadsWithVariant=5;DP=10;SupportFraction=0.463245;TotalReads=16;set=variant2	GT:DP:GQ	0/0:10:1	0/1
NW_004764734.1	12393	.	AAG	A	146.80	PASS	AC=1;AF=0.25;AN=4;AlleleCount=1;BaseCalledFraction=0.290323;BaseCalledReadsWithVariant=9;DP=10;SupportFraction=0.23912;TotalReads=22;set=variant	GT:DP:GQ	0/1	0/0:10:1
NW_004764734.1	12394	.	AG	A	170.30	PASS	AC=2;AF=0.5;AN=4;AlleleCount=2;BaseCalledFraction=0.291667;BaseCalledReadsWithVariant=7;DP=10;SupportFraction=0.460591;TotalReads=16;set=variant2	GT:DP:GQ	0/0:10:1	1/1
NW_004764734.1	12401	.	G	GT	170.30	PASS	AC=1;AF=0.25;AN=4;AlleleCount=1;BaseCalledFraction=0.208333;BaseCalledReadsWithVariant=5;DP=10;SupportFraction=0.40555;TotalReads=16;set=variant2	GT:DP:GQ	0/0:10:1	0/1
NW_004764734.1	12403	.	C	T	146.80	PASS	AC=2;AF=0.5;AN=4;AlleleCount=1;DP=0;set=Intersection	GT	0/1	0/1
NW_004764734.1	12404	.	A	T	146.80	PASS	AC=2;AF=0.5;AN=4;AlleleCount=1;DP=0;set=Intersection	GT	0/1	0/1
NW_004764734.1	12428	.	TA	T	122.70	PASS	AC=1;AF=0.25;AN=4;AlleleCount=1;BaseCalledFraction=0.290323;BaseCalledReadsWithVariant=9;DP=10;SupportFraction=0.409868;TotalReads=22;set=variant	GT:DP:GQ	0/1	0/0:10:1
NW_004764734.1	12438	.	T	A	122.70	PASS	AC=4;AF=1.0;AN=4;AlleleCount=2;DP=0;set=Intersection	GT	1/1	1/1
NW_004764734.1	12442	.	C	T	122.70	PASS	AC=3;AF=0.75;AN=4;DP=0;set=Intersection	GT	0/1	1/1
NW_004764734.1	12444	.	G	A	152.10	PASS	AC=1;AF=0.25;AN=4;AlleleCount=1;BaseCalledFraction=0.208333;BaseCalledReadsWithVariant=5;DP=10;SupportFraction=0.223434;TotalReads=16;set=variant2	GT:DP:GQ	0/0:10:1	0/1
NW_004764734.1	12454	.	G	GA	152.10	PASS	AC=1;AF=0.25;AN=4;AlleleCount=1;BaseCalledFraction=0.291667;BaseCalledReadsWithVariant=7;DP=10;SupportFraction=0.42372;TotalReads=16;set=variant2	GT:DP:GQ	0/0:10:1	0/1
NW_004764734.1	12467	.	TAA	T	31.30	PASS	AC=4;AF=1.0;AN=4;AlleleCount=2;BaseCalledReadsWithVariant=7;DP=0;set=Intersection	GT	1/1	1/1
NW_004764734.1	12482	.	C	T	55.30	PASS	AC=2;AF=0.5;AN=4;AlleleCount=1;DP=0;set=Intersection	GT	0/1	0/1
NW_004764734.1	12494	.	G	GA	155	PASS	AC=1;AF=0.25;AN=4;AlleleCount=1;BaseCalledFraction=0.208333;BaseCalledReadsWithVariant=5;DP=10;SupportFraction=0.448998;TotalReads=16;set=variant2	GT:DP:GQ	0/0:10:1	0/1
NW_004764734.1	12504	.	CA	C	159.60	PASS	AC=1;AF=0.25;AN=4;AlleleCount=1;BaseCalledFraction=0.258065;BaseCalledReadsWithVariant=8;DP=10;SupportFraction=0.379394;TotalReads=22;set=variant	GT:DP:GQ	0/1	0/0:10:1
NW_004764734.1	12505	.	A	T	155	PASS	AC=2;AF=0.5;AN=4;AlleleCount=2;BaseCalledFraction=0.375;BaseCalledReadsWithVariant=9;DP=10;SupportFraction=0.446386;TotalReads=16;set=variant2	GT:DP:GQ	0/0:10:1	1/1
NW_004764734.1	12507	.	TAA	T	155	PASS	AC=1;AF=0.25;AN=4;AlleleCount=1;BaseCalledFraction=0.291667;BaseCalledReadsWithVariant=7;DP=10;SupportFraction=0.217768;TotalReads=16;set=variant2	GT:DP:GQ	0/0:10:1	0/1
NW_004764734.1	12508	.	A	T	159.60	PASS	AC=2;AF=0.5;AN=4;AlleleCount=2;BaseCalledFraction=0.387097;BaseCalledReadsWithVariant=12;DP=10;SupportFraction=0.451098;TotalReads=22;set=variant	GT:DP:GQ	1/1	0/0:10:1
NW_004764734.1	12521	.	C	T	228.70	PASS	AC=3;AF=0.75;AN=4;DP=0;set=Intersection	GT	1/1	0/1
NW_004764734.1	12526	.	C	G	228.70	PASS	AC=3;AF=0.75;AN=4;DP=0;set=Intersection	GT	0/1	1/1
NW_004764734.1	12533	.	G	GA	228.70	PASS	AC=1;AF=0.25;AN=4;AlleleCount=1;BaseCalledFraction=0.225806;BaseCalledReadsWithVariant=7;DP=10;SupportFraction=0.316595;TotalReads=22;set=variant	GT:DP:GQ	0/1	0/0:10:1
NW_004764734.1	12540	.	AT	A	228.70	PASS	AC=2;AF=0.5;AN=4;AlleleCount=2;BaseCalledFraction=0.258065;BaseCalledReadsWithVariant=8;DP=10;SupportFraction=0.421907;TotalReads=22;set=variant	GT:DP:GQ	1/1	0/0:10:1
NW_004764734.1	12543	.	T	C	186.70	PASS	AC=1;AF=0.25;AN=4;AlleleCount=1;BaseCalledFraction=0.375;BaseCalledReadsWithVariant=9;DP=10;SupportFraction=0.603081;TotalReads=16;set=variant2	GT:DP:GQ	0/0:10:1	0/1
NW_004764734.1	12544	.	A	C,T	228.70	PASS	AC=1,2;AF=0.25,0.5;AN=4;DP=0;set=Intersection	GT	0/1	2/2
NW_004764734.1	12547	.	A	T	228.70	PASS	AC=2;AF=0.5;AN=4;AlleleCount=2;BaseCalledFraction=0.258065;BaseCalledReadsWithVariant=8;DP=10;SupportFraction=0.41366;TotalReads=22;set=variant	GT:DP:GQ	1/1	0/0:10:1
NW_004764734.1	12560	.	C	T	66.60	PASS	AC=2;AF=0.5;AN=4;AlleleCount=1;DP=0;set=Intersection	GT	0/1	0/1
NW_004764734.1	12561	.	T	A	66.60	PASS	AC=1;AF=0.25;AN=4;AlleleCount=1;BaseCalledFraction=0.258065;BaseCalledReadsWithVariant=8;DP=10;SupportFraction=0.410927;TotalReads=22;set=variant	GT:DP:GQ	0/1	0/0:10:1
NW_004764734.1	12585	.	A	T	36	PASS	AC=3;AF=0.75;AN=4;DP=0;set=Intersection	GT	0/1	1/1
NW_004764734.1	12599	.	C	T	56.70	PASS	AC=2;AF=0.5;AN=4;AlleleCount=1;DP=0;set=Intersection	GT	0/1	0/1
NW_004764734.1	12611	.	G	GAA,GA	20.30	PASS	AC=1,2;AF=0.25,0.5;AN=4;BaseCalledReadsWithVariant=7;DP=0;set=Intersection	GT	0/1	2/2
NW_004764734.1	12623	.	A	T	160.80	PASS	AC=2;AF=0.5;AN=4;AlleleCount=1;DP=0;set=Intersection	GT	0/1	0/1
NW_004764734.1	12625	.	AG	A	207.30	PASS	AC=1;AF=0.25;AN=4;AlleleCount=1;BaseCalledFraction=0.333333;BaseCalledReadsWithVariant=8;DP=10;SupportFraction=0.208783;TotalReads=16;set=variant2	GT:DP:GQ	0/0:10:1	0/1
NW_004764734.1	12626	.	G	A	160.80	PASS	AC=1;AF=0.25;AN=4;AlleleCount=1;BaseCalledFraction=0.517241;BaseCalledReadsWithVariant=15;DP=10;SupportFraction=0.316298;TotalReads=20;set=variant	GT:DP:GQ	0/1	0/0:10:1
NW_004764734.1	12636	.	C	T	160.80	PASS	AC=2;AF=0.5;AN=4;AlleleCount=1;BaseCalledReadsWithVariant=14;DP=0;set=Intersection	GT	0/1	0/1
NW_004764734.1	12638	.	G	A	207.30	PASS	AC=1;AF=0.25;AN=4;AlleleCount=1;BaseCalledFraction=0.25;BaseCalledReadsWithVariant=6;DP=10;SupportFraction=0.257204;TotalReads=16;set=variant2	GT:DP:GQ	0/0:10:1	0/1
NW_004764734.1	12648	.	G	GA	54.50	PASS	AC=1;AF=0.25;AN=4;AlleleCount=1;BaseCalledFraction=0.310345;BaseCalledReadsWithVariant=9;DP=10;SupportFraction=0.366245;TotalReads=20;set=variant	GT:DP:GQ	0/1	0/0:10:1
NW_004764734.1	12658	.	T	C	54.50	PASS	AC=2;AF=0.5;AN=4;AlleleCount=1;BaseCalledReadsWithVariant=16;DP=0;set=Intersection	GT	0/1	0/1
NW_004764734.1	12661	.	TA	T	54.50	PASS	AC=4;AF=1.0;AN=4;AlleleCount=2;DP=0;set=Intersection	GT	1/1	1/1
NW_004764734.1	12675	.	C	T	47.40	PASS	AC=2;AF=0.5;AN=4;AlleleCount=1;DP=0;set=Intersection	GT	0/1	0/1
NW_004764734.1	12686	.	T	TG	110.90	PASS	AC=1;AF=0.25;AN=4;AlleleCount=1;BaseCalledFraction=0.206897;BaseCalledReadsWithVariant=6;DP=10;SupportFraction=0.404121;TotalReads=20;set=variant	GT:DP:GQ	0/1	0/0:10:1
NW_004764734.1	12687	.	A	G	110.90	PASS	AC=3;AF=0.75;AN=4;DP=0;set=Intersection	GT	0/1	1/1
NW_004764734.1	12714	.	C	T	48.70	PASS	AC=4;AF=1.0;AN=4;AlleleCount=2;DP=0;set=Intersection	GT	1/1	1/1
NW_004764734.1	12753	.	C	T	26.60	PASS	AC=2;AF=0.5;AN=4;AlleleCount=1;BaseCalledReadsWithVariant=12;DP=0;set=Intersection	GT	0/1	0/1
NW_004764734.1	12765	.	G	GA	137.50	PASS	AC=2;AF=0.5;AN=4;AlleleCount=1;DP=0;set=Intersection	GT	0/1	0/1
NW_004764734.1	12775	.	CA	C	137.50	PASS	AC=2;AF=0.5;AN=4;AlleleCount=1;DP=0;set=Intersection	GT	0/1	0/1
NW_004764734.1	12778	.	TAA	T	137.50	PASS	AC=1;AF=0.25;AN=4;AlleleCount=1;BaseCalledFraction=0.222222;BaseCalledReadsWithVariant=6;DP=10;SupportFraction=0.352861;TotalReads=18;set=variant	GT:DP:GQ	0/1	0/0:10:1
NW_004764734.1	12779	.	A	T	95.40	PASS	AC=2;AF=0.5;AN=4;AlleleCount=2;BaseCalledFraction=0.545455;BaseCalledReadsWithVariant=12;DP=10;SupportFraction=0.467267;TotalReads=11;set=variant2	GT:DP:GQ	0/0:10:1	1/1
NW_004764734.1	12792	.	TTGATGGTC	T	58	PASS	AC=2;AF=0.5;AN=4;AlleleCount=2;BaseCalledFraction=0.380952;BaseCalledReadsWithVariant=8;DP=10;SupportFraction=0.999945;TotalReads=5;set=variant2	GT:DP:GQ	0/0:10:1	1/1
NW_004764734.1	165419	.	T	C	57.40	PASS	AC=1;AF=0.25;AN=4;AlleleCount=1;BaseCalledFraction=0.652174;BaseCalledReadsWithVariant=15;DP=10;SupportFraction=0.44363;TotalReads=15;set=variant	GT:DP:GQ	0/1	0/0:10:1
NW_004764734.1	165431	.	C	T	68.10	PASS	AC=1;AF=0.25;AN=4;AlleleCount=1;BaseCalledFraction=0.73913;BaseCalledReadsWithVariant=17;DP=10;SupportFraction=0.474166;TotalReads=16;set=variant	GT:DP:GQ	0/1	0/0:10:1
NW_004764734.1	165448	.	A	ATT	184.80	PASS	AC=1;AF=0.25;AN=4;AlleleCount=1;BaseCalledFraction=0.304348;BaseCalledReadsWithVariant=7;DP=10;SupportFraction=0.286059;TotalReads=17;set=variant	GT:DP:GQ	0/1	0/0:10:1
NW_004764734.1	165452	.	A	T	184.80	PASS	AC=1;AF=0.25;AN=4;AlleleCount=1;BaseCalledFraction=0.217391;BaseCalledReadsWithVariant=5;DP=10;SupportFraction=0.402899;TotalReads=17;set=variant	GT:DP:GQ	0/1	0/0:10:1
NW_004764734.1	165457	.	AC	A	184.80	PASS	AC=1;AF=0.25;AN=4;AlleleCount=1;BaseCalledFraction=0.391304;BaseCalledReadsWithVariant=9;DP=10;SupportFraction=0.28236;TotalReads=17;set=variant	GT:DP:GQ	0/1	0/0:10:1
NW_004764734.1	165465	.	G	T	184.80	PASS	AC=1;AF=0.25;AN=4;AlleleCount=1;BaseCalledFraction=0.73913;BaseCalledReadsWithVariant=17;DP=10;SupportFraction=0.529682;TotalReads=17;set=variant	GT:DP:GQ	0/1	0/0:10:1
NW_004764734.1	165559	.	T	C	144.40	PASS	AC=1;AF=0.25;AN=4;AlleleCount=1;BaseCalledFraction=0.434783;BaseCalledReadsWithVariant=10;DP=10;SupportFraction=0.295072;TotalReads=17;set=variant	GT:DP:GQ	0/1	0/0:10:1
NW_004764734.1	165560	.	G	T	144.40	PASS	AC=1;AF=0.25;AN=4;AlleleCount=1;BaseCalledFraction=0.565217;BaseCalledReadsWithVariant=13;DP=10;SupportFraction=0.473604;TotalReads=17;set=variant	GT:DP:GQ	0/1	0/0:10:1
NW_004764734.1	165571	.	C	T	71.90	PASS	AC=1;AF=0.25;AN=4;AlleleCount=1;BaseCalledFraction=0.478261;BaseCalledReadsWithVariant=11;DP=10;SupportFraction=0.301288;TotalReads=17;set=variant	GT:DP:GQ	0/1	0/0:10:1
NW_004764734.1	165574	.	T	A	71.90	PASS	AC=1;AF=0.25;AN=4;AlleleCount=1;BaseCalledFraction=0.25;BaseCalledReadsWithVariant=6;DP=10;SupportFraction=0.368151;TotalReads=17;set=variant	GT:DP:GQ	0/1	0/0:10:1
NW_004764734.1	165590	.	A	G	79.80	PASS	AC=1;AF=0.25;AN=4;AlleleCount=1;BaseCalledFraction=0.708333;BaseCalledReadsWithVariant=17;DP=10;SupportFraction=0.477011;TotalReads=17;set=variant	GT:DP:GQ	0/1	0/0:10:1
NW_004764734.1	165601	.	T	C	126.20	PASS	AC=1;AF=0.25;AN=4;AlleleCount=1;BaseCalledFraction=0.375;BaseCalledReadsWithVariant=9;DP=10;SupportFraction=0.388306;TotalReads=17;set=variant	GT:DP:GQ	0/1	0/0:10:1
NW_004764734.1	165602	.	G	T	126.20	PASS	AC=2;AF=0.5;AN=4;AlleleCount=2;BaseCalledFraction=0.625;BaseCalledReadsWithVariant=15;DP=10;SupportFraction=0.599865;TotalReads=17;set=variant	GT:DP:GQ	1/1	0/0:10:1
NW_004764734.1	165614	.	T	A	62.20	PASS	AC=1;AF=0.25;AN=4;AlleleCount=1;BaseCalledFraction=0.416667;BaseCalledReadsWithVariant=10;DP=10;SupportFraction=0.357951;TotalReads=17;set=variant	GT:DP:GQ	0/1	0/0:10:1
NW_004764734.1	165632	.	A	G	92.60	PASS	AC=1;AF=0.25;AN=4;AlleleCount=1;BaseCalledFraction=0.708333;BaseCalledReadsWithVariant=17;DP=10;SupportFraction=0.537789;TotalReads=17;set=variant	GT:DP:GQ	0/1	0/0:10:1
NW_004764734.1	165716	.	A	G	97.10	PASS	AC=1;AF=0.25;AN=4;AlleleCount=1;BaseCalledFraction=0.708333;BaseCalledReadsWithVariant=17;DP=10;SupportFraction=0.454729;TotalReads=17;set=variant	GT:DP:GQ	0/1	0/0:10:1
NW_004764734.1	165740	.	T	A	71.40	PASS	AC=1;AF=0.25;AN=4;AlleleCount=1;BaseCalledFraction=0.208333;BaseCalledReadsWithVariant=5;DP=10;SupportFraction=0.275347;TotalReads=17;set=variant	GT:DP:GQ	0/1	0/0:10:1
NW_004764734.1	165742	.	TC	T	71.40	PASS	AC=1;AF=0.25;AN=4;AlleleCount=1;BaseCalledFraction=0.25;BaseCalledReadsWithVariant=6;DP=10;SupportFraction=0.317638;TotalReads=17;set=variant	GT:DP:GQ	0/1	0/0:10:1
NW_004764734.1	165759	.	G	GT	59.10	PASS	AC=1;AF=0.25;AN=4;AlleleCount=1;BaseCalledFraction=0.708333;BaseCalledReadsWithVariant=17;DP=10;SupportFraction=0.45356;TotalReads=17;set=variant	GT:DP:GQ	0/1	0/0:10:1
NW_004764734.1	165812	.	A	T	31.10	PASS	AC=1;AF=0.25;AN=4;AlleleCount=1;BaseCalledFraction=0.521739;BaseCalledReadsWithVariant=12;DP=10;SupportFraction=0.405669;TotalReads=16;set=variant	GT:DP:GQ	0/1	0/0:10:1
NW_004764734.1	165825	.	G	A	194.60	PASS	AC=1;AF=0.25;AN=4;AlleleCount=1;BaseCalledFraction=0.681818;BaseCalledReadsWithVariant=15;DP=10;SupportFraction=0.423841;TotalReads=15;set=variant	GT:DP:GQ	0/1	0/0:10:1
NW_004764734.1	165836	.	C	A	194.60	PASS	AC=1;AF=0.25;AN=4;AlleleCount=1;BaseCalledFraction=0.47619;BaseCalledReadsWithVariant=10;DP=10;SupportFraction=0.329421;TotalReads=15;set=variant	GT:DP:GQ	0/1	0/0:10:1
NW_004764734.1	165842	.	A	G	194.60	PASS	AC=1;AF=0.25;AN=4;AlleleCount=1;BaseCalledFraction=0.666667;BaseCalledReadsWithVariant=14;DP=10;SupportFraction=0.423123;TotalReads=15;set=variant	GT:DP:GQ	0/1	0/0:10:1
NW_004764734.1	189176	.	A	C	27.50	PASS	AC=1;AF=0.25;AN=4;AlleleCount=1;BaseCalledFraction=0.3;BaseCalledReadsWithVariant=6;DP=10;SupportFraction=0.374937;TotalReads=16;set=variant2	GT:DP:GQ	0/0:10:1	0/1
NW_004764734.1	189182	.	C	A	27.50	PASS	AC=1;AF=0.25;AN=4;AlleleCount=1;BaseCalledFraction=0.25;BaseCalledReadsWithVariant=5;DP=10;SupportFraction=0.427671;TotalReads=16;set=variant2	GT:DP:GQ	0/0:10:1	0/1
NW_004764734.1	189189	.	AT	A	27.50	PASS	AC=1;AF=0.25;AN=4;AlleleCount=1;BaseCalledFraction=0.35;BaseCalledReadsWithVariant=7;DP=10;SupportFraction=0.439186;TotalReads=16;set=variant2	GT:DP:GQ	0/0:10:1	0/1
NW_004764734.1	189205	.	C	G	27.50	PASS	AC=1;AF=0.25;AN=4;AlleleCount=1;BaseCalledFraction=0.35;BaseCalledReadsWithVariant=7;DP=10;SupportFraction=0.310868;TotalReads=16;set=variant2	GT:DP:GQ	0/0:10:1	0/1
NW_004764734.1	189243	.	A	G	28.30	PASS	AC=1;AF=0.25;AN=4;AlleleCount=1;BaseCalledFraction=0.227273;BaseCalledReadsWithVariant=5;DP=10;SupportFraction=0.385304;TotalReads=17;set=variant2	GT:DP:GQ	0/0:10:1	0/1
NW_004764734.1	189246	.	G	C	28.30	PASS	AC=1;AF=0.25;AN=4;AlleleCount=1;BaseCalledFraction=0.318182;BaseCalledReadsWithVariant=7;DP=10;SupportFraction=0.38309;TotalReads=17;set=variant2	GT:DP:GQ	0/0:10:1	0/1
NW_004764734.1	189249	.	C	T	28.30	PASS	AC=1;AF=0.25;AN=4;AlleleCount=1;BaseCalledFraction=0.409091;BaseCalledReadsWithVariant=9;DP=10;SupportFraction=0.362957;TotalReads=17;set=variant2	GT:DP:GQ	0/0:10:1	0/1
NW_004764734.1	189257	.	C	A	28.30	PASS	AC=1;AF=0.25;AN=4;AlleleCount=1;BaseCalledFraction=0.545455;BaseCalledReadsWithVariant=12;DP=10;SupportFraction=0.426919;TotalReads=17;set=variant2	GT:DP:GQ	0/0:10:1	0/1
NW_004764734.1	189373	.	T	C	71.80	PASS	AC=1;AF=0.25;AN=4;AlleleCount=1;BaseCalledFraction=0.208333;BaseCalledReadsWithVariant=5;DP=10;SupportFraction=0.256539;TotalReads=16;set=variant2	GT:DP:GQ	0/0:10:1	0/1
NW_004764734.1	189382	.	T	G	71.80	PASS	AC=1;AF=0.25;AN=4;AlleleCount=1;BaseCalledFraction=0.217391;BaseCalledReadsWithVariant=5;DP=10;SupportFraction=0.356646;TotalReads=16;set=variant2	GT:DP:GQ	0/0:10:1	0/1
NW_004764734.1	189384	.	AG	A	71.80	PASS	AC=1;AF=0.25;AN=4;AlleleCount=1;BaseCalledFraction=0.217391;BaseCalledReadsWithVariant=5;DP=10;SupportFraction=0.342762;TotalReads=16;set=variant2	GT:DP:GQ	0/0:10:1	0/1
NW_004764734.1	189390	.	G	A	71.80	PASS	AC=1;AF=0.25;AN=4;AlleleCount=1;BaseCalledFraction=0.26087;BaseCalledReadsWithVariant=6;DP=10;SupportFraction=0.391147;TotalReads=16;set=variant2	GT:DP:GQ	0/0:10:1	0/1
NW_004764734.1	189395	.	T	A	71.80	PASS	AC=1;AF=0.25;AN=4;AlleleCount=1;BaseCalledFraction=0.391304;BaseCalledReadsWithVariant=9;DP=10;SupportFraction=0.351489;TotalReads=16;set=variant2	GT:DP:GQ	0/0:10:1	0/1
NW_004764734.1	189402	.	A	G	71.80	PASS	AC=1;AF=0.25;AN=4;AlleleCount=1;BaseCalledFraction=0.347826;BaseCalledReadsWithVariant=8;DP=10;SupportFraction=0.299269;TotalReads=16;set=variant2	GT:DP:GQ	0/0:10:1	0/1
NW_004764734.1	189411	.	AG	A	71.80	PASS	AC=1;AF=0.25;AN=4;AlleleCount=1;BaseCalledFraction=0.304348;BaseCalledReadsWithVariant=7;DP=10;SupportFraction=0.440797;TotalReads=16;set=variant2	GT:DP:GQ	0/0:10:1	0/1
NW_004764734.1	189461	.	C	T	27.70	PASS	AC=1;AF=0.25;AN=4;AlleleCount=1;BaseCalledFraction=0.409091;BaseCalledReadsWithVariant=9;DP=10;SupportFraction=0.503124;TotalReads=17;set=variant2	GT:DP:GQ	0/0:10:1	0/1
NW_004764734.1	189473	.	T	A	51.50	PASS	AC=1;AF=0.25;AN=4;AlleleCount=1;BaseCalledFraction=0.409091;BaseCalledReadsWithVariant=9;DP=10;SupportFraction=0.389774;TotalReads=17;set=variant2	GT:DP:GQ	0/0:10:1	0/1
NW_004764734.1	189535	.	G	A	67.90	PASS	AC=1;AF=0.25;AN=4;AlleleCount=1;BaseCalledFraction=0.545455;BaseCalledReadsWithVariant=12;DP=10;SupportFraction=0.0826059;TotalReads=16;set=variant2	GT:DP:GQ	0/0:10:1	0/1
NW_004764734.1	189543	.	TTTA	T	67.90	PASS	AC=1;AF=0.25;AN=4;AlleleCount=1;BaseCalledFraction=0.227273;BaseCalledReadsWithVariant=5;DP=10;SupportFraction=0.177653;TotalReads=16;set=variant2	GT:DP:GQ	0/0:10:1	0/1
NW_004764734.1	189564	.	A	T	67.90	PASS	AC=1;AF=0.25;AN=4;AlleleCount=1;BaseCalledFraction=0.571429;BaseCalledReadsWithVariant=12;DP=10;SupportFraction=0.155158;TotalReads=16;set=variant2	GT:DP:GQ	0/0:10:1	0/1
NW_004764734.1	189578	.	C	A	67.90	PASS	AC=1;AF=0.25;AN=4;AlleleCount=1;BaseCalledFraction=0.52381;BaseCalledReadsWithVariant=11;DP=10;SupportFraction=0.0831362;TotalReads=16;set=variant2	GT:DP:GQ	0/0:10:1	0/1
NW_004764734.1	189659	.	C	T	25.10	PASS	AC=1;AF=0.25;AN=4;AlleleCount=1;BaseCalledFraction=0.809524;BaseCalledReadsWithVariant=17;DP=10;SupportFraction=0.475397;TotalReads=15;set=variant2	GT:DP:GQ	0/0:10:1	0/1
NW_004764734.1	189690	.	T	C	49.50	PASS	AC=1;AF=0.25;AN=4;AlleleCount=1;BaseCalledFraction=0.6;BaseCalledReadsWithVariant=12;DP=10;SupportFraction=0.331843;TotalReads=15;set=variant2	GT:DP:GQ	0/0:10:1	0/1
NW_004764734.1	189704	.	C	G	49.50	PASS	AC=1;AF=0.25;AN=4;AlleleCount=1;BaseCalledFraction=0.3;BaseCalledReadsWithVariant=6;DP=10;SupportFraction=0.194053;TotalReads=15;set=variant2	GT:DP:GQ	0/0:10:1	0/1
NW_004764734.1	189710	.	T	G	49.50	PASS	AC=1;AF=0.25;AN=4;AlleleCount=1;BaseCalledFraction=0.3;BaseCalledReadsWithVariant=6;DP=10;SupportFraction=0.164937;TotalReads=15;set=variant2	GT:DP:GQ	0/0:10:1	0/1
NW_004764734.1	189717	.	A	C	49.50	PASS	AC=1;AF=0.25;AN=4;AlleleCount=1;BaseCalledFraction=0.25;BaseCalledReadsWithVariant=5;DP=10;SupportFraction=0.296201;TotalReads=15;set=variant2	GT:DP:GQ	0/0:10:1	0/1
NW_004764734.1	189741	.	C	T	48.40	PASS	AC=1;AF=0.25;AN=4;AlleleCount=1;BaseCalledFraction=0.25;BaseCalledReadsWithVariant=5;DP=10;SupportFraction=0.354901;TotalReads=15;set=variant2	GT:DP:GQ	0/0:10:1	0/1
NW_004764734.1	189748	.	TG	T	48.40	PASS	AC=1;AF=0.25;AN=4;AlleleCount=1;BaseCalledFraction=0.3;BaseCalledReadsWithVariant=6;DP=10;SupportFraction=0.235578;TotalReads=15;set=variant2	GT:DP:GQ	0/0:10:1	0/1
NW_004764734.1	189798	.	T	C	115.50	PASS	AC=1;AF=0.25;AN=4;AlleleCount=1;BaseCalledFraction=0.571429;BaseCalledReadsWithVariant=12;DP=10;SupportFraction=0.43649;TotalReads=15;set=variant2	GT:DP:GQ	0/0:10:1	0/1
NW_004764734.1	189802	.	T	A	115.50	PASS	AC=1;AF=0.25;AN=4;AlleleCount=1;BaseCalledFraction=0.619048;BaseCalledReadsWithVariant=13;DP=10;SupportFraction=0.541609;TotalReads=15;set=variant2	GT:DP:GQ	0/0:10:1	0/1
NW_004764734.1	189808	.	C	T	115.50	PASS	AC=1;AF=0.25;AN=4;AlleleCount=1;BaseCalledFraction=0.238095;BaseCalledReadsWithVariant=5;DP=10;SupportFraction=0.320386;TotalReads=15;set=variant2	GT:DP:GQ	0/0:10:1	0/1
NW_004764734.1	189810	.	G	T	115.50	PASS	AC=1;AF=0.25;AN=4;AlleleCount=1;BaseCalledFraction=0.333333;BaseCalledReadsWithVariant=7;DP=10;SupportFraction=0.371587;TotalReads=15;set=variant2	GT:DP:GQ	0/0:10:1	0/1
NW_004764734.1	189812	.	G	T	115.50	PASS	AC=1;AF=0.25;AN=4;AlleleCount=1;BaseCalledFraction=0.666667;BaseCalledReadsWithVariant=14;DP=10;SupportFraction=0.510773;TotalReads=15;set=variant2	GT:DP:GQ	0/0:10:1	0/1
NW_004764734.1	189822	.	T	A	115.50	PASS	AC=1;AF=0.25;AN=4;AlleleCount=1;BaseCalledFraction=0.238095;BaseCalledReadsWithVariant=5;DP=10;SupportFraction=0.443059;TotalReads=15;set=variant2	GT:DP:GQ	0/0:10:1	0/1
NW_004764734.1	189827	.	T	C	115.50	PASS	AC=1;AF=0.25;AN=4;AlleleCount=1;BaseCalledFraction=0.333333;BaseCalledReadsWithVariant=7;DP=10;SupportFraction=0.380373;TotalReads=15;set=variant2	GT:DP:GQ	0/0:10:1	0/1
NW_004764734.1	189868	.	C	T	44.80	PASS	AC=1;AF=0.25;AN=4;AlleleCount=1;BaseCalledFraction=0.333333;BaseCalledReadsWithVariant=7;DP=10;SupportFraction=0.219244;TotalReads=16;set=variant2	GT:DP:GQ	0/0:10:1	0/1
NW_004764734.1	189877	.	C	T	44.80	PASS	AC=1;AF=0.25;AN=4;AlleleCount=1;BaseCalledFraction=0.571429;BaseCalledReadsWithVariant=12;DP=10;SupportFraction=0.338192;TotalReads=16;set=variant2	GT:DP:GQ	0/0:10:1	0/1
NW_004764734.1	189880	.	T	A	44.80	PASS	AC=1;AF=0.25;AN=4;AlleleCount=1;BaseCalledFraction=0.285714;BaseCalledReadsWithVariant=6;DP=10;SupportFraction=0.256531;TotalReads=16;set=variant2	GT:DP:GQ	0/0:10:1	0/1
NW_004764734.1	189922	.	G	T	42.60	PASS	AC=1;AF=0.25;AN=4;AlleleCount=1;BaseCalledFraction=0.47619;BaseCalledReadsWithVariant=10;DP=10;SupportFraction=0.461842;TotalReads=14;set=variant2	GT:DP:GQ	0/0:10:1	0/1
NW_004764734.1	189935	.	T	G	42.60	PASS	AC=1;AF=0.25;AN=4;AlleleCount=1;BaseCalledFraction=0.55;BaseCalledReadsWithVariant=11;DP=10;SupportFraction=0.378256;TotalReads=14;set=variant2	GT:DP:GQ	0/0:10:1	0/1
NW_004764734.1	189941	.	A	G	42.60	PASS	AC=1;AF=0.25;AN=4;AlleleCount=1;BaseCalledFraction=0.3;BaseCalledReadsWithVariant=6;DP=10;SupportFraction=0.361539;TotalReads=14;set=variant2	GT:DP:GQ	0/0:10:1	0/1
NW_004764734.1	189946	.	G	A	42.60	PASS	AC=1;AF=0.25;AN=4;AlleleCount=1;BaseCalledFraction=0.25;BaseCalledReadsWithVariant=5;DP=10;SupportFraction=0.369042;TotalReads=14;set=variant2	GT:DP:GQ	0/0:10:1	0/1
NW_004764734.1	189947	.	T	A	42.60	PASS	AC=1;AF=0.25;AN=4;AlleleCount=1;BaseCalledFraction=0.3;BaseCalledReadsWithVariant=6;DP=10;SupportFraction=0.295096;TotalReads=14;set=variant2	GT:DP:GQ	0/0:10:1	0/1
NW_004764734.1	189951	.	T	G	42.60	PASS	AC=1;AF=0.25;AN=4;AlleleCount=1;BaseCalledFraction=0.25;BaseCalledReadsWithVariant=5;DP=10;SupportFraction=0.286214;TotalReads=14;set=variant2	GT:DP:GQ	0/0:10:1	0/1
NW_004764734.1	190223	.	G	A	36	PASS	AC=1;AF=0.25;AN=4;AlleleCount=1;BaseCalledFraction=0.3;BaseCalledReadsWithVariant=6;DP=10;SupportFraction=0.415523;TotalReads=14;set=variant2	GT:DP:GQ	0/0:10:1	0/1
NW_004764734.1	190226	.	T	G	36	PASS	AC=1;AF=0.25;AN=4;AlleleCount=1;BaseCalledFraction=0.45;BaseCalledReadsWithVariant=9;DP=10;SupportFraction=0.406954;TotalReads=14;set=variant2	GT:DP:GQ	0/0:10:1	0/1
NW_004764734.1	190231	.	A	G	36	PASS	AC=1;AF=0.25;AN=4;AlleleCount=1;BaseCalledFraction=0.3;BaseCalledReadsWithVariant=6;DP=10;SupportFraction=0.425014;TotalReads=14;set=variant2	GT:DP:GQ	0/0:10:1	0/1
NW_004764734.1	191203	.	T	C	131.60	PASS	AC=1;AF=0.25;AN=4;AlleleCount=1;BaseCalledFraction=0.25;BaseCalledReadsWithVariant=5;DP=10;SupportFraction=0.298212;TotalReads=14;set=variant2	GT:DP:GQ	0/0:10:1	0/1
NW_004764734.1	191240	.	C	A	131.60	PASS	AC=1;AF=0.25;AN=4;AlleleCount=1;BaseCalledFraction=0.25;BaseCalledReadsWithVariant=5;DP=10;SupportFraction=0.328336;TotalReads=14;set=variant2	GT:DP:GQ	0/0:10:1	0/1
NW_004764734.1	191269	.	A	G	131.60	PASS	AC=1;AF=0.25;AN=4;AlleleCount=1;BaseCalledFraction=0.75;BaseCalledReadsWithVariant=15;DP=10;SupportFraction=0.276082;TotalReads=14;set=variant2	GT:DP:GQ	0/0:10:1	0/1
NW_004764734.1	191290	.	C	G	64.50	PASS	AC=1;AF=0.25;AN=4;AlleleCount=1;BaseCalledFraction=0.55;BaseCalledReadsWithVariant=11;DP=10;SupportFraction=0.507568;TotalReads=16;set=variant2	GT:DP:GQ	0/0:10:1	0/1
NW_004764734.1	191305	.	C	T	58.70	PASS	AC=1;AF=0.25;AN=4;AlleleCount=1;BaseCalledFraction=0.75;BaseCalledReadsWithVariant=15;DP=10;SupportFraction=0.435666;TotalReads=16;set=variant2	GT:DP:GQ	0/0:10:1	0/1
NW_004764734.1	191307	.	A	G	58.70	PASS	AC=1;AF=0.25;AN=4;AlleleCount=1;BaseCalledFraction=0.4;BaseCalledReadsWithVariant=8;DP=10;SupportFraction=0.399027;TotalReads=16;set=variant2	GT:DP:GQ	0/0:10:1	0/1
NW_004764734.1	191325	.	G	A	69	PASS	AC=1;AF=0.25;AN=4;AlleleCount=1;BaseCalledFraction=0.75;BaseCalledReadsWithVariant=15;DP=10;SupportFraction=0.621304;TotalReads=14;set=variant2	GT:DP:GQ	0/0:10:1	0/1
NW_004764734.1	191328	.	G	T	69	PASS	AC=1;AF=0.25;AN=4;AlleleCount=1;BaseCalledFraction=0.7;BaseCalledReadsWithVariant=14;DP=10;SupportFraction=0.555764;TotalReads=14;set=variant2	GT:DP:GQ	0/0:10:1	0/1
NW_004764734.1	191334	.	G	T	69	PASS	AC=1;AF=0.25;AN=4;AlleleCount=1;BaseCalledFraction=0.7;BaseCalledReadsWithVariant=14;DP=10;SupportFraction=0.546495;TotalReads=14;set=variant2	GT:DP:GQ	0/0:10:1	0/1
NW_004764734.1	191336	.	T	C	69	PASS	AC=1;AF=0.25;AN=4;AlleleCount=1;BaseCalledFraction=0.75;BaseCalledReadsWithVariant=15;DP=10;SupportFraction=0.500951;TotalReads=14;set=variant2	GT:DP:GQ	0/0:10:1	0/1
NW_004764734.1	259834	.	A	C	123.10	PASS	AC=1;AF=0.25;AN=4;AlleleCount=1;BaseCalledFraction=0.227273;BaseCalledReadsWithVariant=5;DP=10;SupportFraction=0.560977;TotalReads=13;set=variant	GT:DP:GQ	0/1	0/0:10:1
NW_004764734.1	259842	.	C	A	123.10	PASS	AC=1;AF=0.25;AN=4;AlleleCount=1;BaseCalledFraction=0.590909;BaseCalledReadsWithVariant=13;DP=10;SupportFraction=0.479925;TotalReads=13;set=variant	GT:DP:GQ	0/1	0/0:10:1
NW_004764734.1	259843	.	A	G	123.10	PASS	AC=1;AF=0.25;AN=4;AlleleCount=1;BaseCalledFraction=0.545455;BaseCalledReadsWithVariant=12;DP=10;SupportFraction=0.475028;TotalReads=13;set=variant	GT:DP:GQ	0/1	0/0:10:1
NW_004764734.1	259847	.	A	T	123.10	PASS	AC=2;AF=0.5;AN=4;AlleleCount=2;BaseCalledFraction=0.772727;BaseCalledReadsWithVariant=17;DP=10;SupportFraction=0.691386;TotalReads=13;set=variant	GT:DP:GQ	1/1	0/0:10:1
NW_004764734.1	259864	.	AT	A	129.80	PASS	AC=2;AF=0.5;AN=4;AlleleCount=2;BaseCalledFraction=0.272727;BaseCalledReadsWithVariant=6;DP=10;SupportFraction=0.442362;TotalReads=14;set=variant	GT:DP:GQ	1/1	0/0:10:1
NW_004764734.1	259871	.	A	C	129.80	PASS	AC=1;AF=0.25;AN=4;AlleleCount=1;BaseCalledFraction=0.26087;BaseCalledReadsWithVariant=6;DP=10;SupportFraction=0.367884;TotalReads=14;set=variant	GT:DP:GQ	0/1	0/0:10:1
NW_004764734.1	259878	.	C	T	129.80	PASS	AC=2;AF=0.5;AN=4;AlleleCount=2;BaseCalledFraction=0.347826;BaseCalledReadsWithVariant=8;DP=10;SupportFraction=0.604599;TotalReads=14;set=variant	GT:DP:GQ	1/1	0/0:10:1
NW_004764734.1	259903	.	A	T	104.60	PASS	AC=1;AF=0.25;AN=4;AlleleCount=1;BaseCalledFraction=0.217391;BaseCalledReadsWithVariant=5;DP=10;SupportFraction=0.189456;TotalReads=14;set=variant	GT:DP:GQ	0/1	0/0:10:1
NW_004764734.1	259905	.	AT	A	104.60	PASS	AC=2;AF=0.5;AN=4;AlleleCount=2;BaseCalledFraction=0.217391;BaseCalledReadsWithVariant=5;DP=10;SupportFraction=0.402702;TotalReads=14;set=variant	GT:DP:GQ	1/1	0/0:10:1
NW_004764734.1	259912	.	A	C	104.60	PASS	AC=1;AF=0.25;AN=4;AlleleCount=1;BaseCalledFraction=0.217391;BaseCalledReadsWithVariant=5;DP=10;SupportFraction=0.22139;TotalReads=14;set=variant	GT:DP:GQ	0/1	0/0:10:1
NW_004764734.1	259919	.	T	C	104.60	PASS	AC=1;AF=0.25;AN=4;AlleleCount=1;BaseCalledFraction=0.391304;BaseCalledReadsWithVariant=9;DP=10;SupportFraction=0.298519;TotalReads=14;set=variant	GT:DP:GQ	0/1	0/0:10:1
NW_004764734.1	259920	.	A	C	104.60	PASS	AC=2;AF=0.5;AN=4;AlleleCount=2;BaseCalledFraction=0.73913;BaseCalledReadsWithVariant=17;DP=10;SupportFraction=0.562426;TotalReads=14;set=variant	GT:DP:GQ	1/1	0/0:10:1
NW_004764734.1	259938	.	C	T	48.10	PASS	AC=1;AF=0.25;AN=4;AlleleCount=1;BaseCalledFraction=0.291667;BaseCalledReadsWithVariant=7;DP=10;SupportFraction=0.631272;TotalReads=14;set=variant	GT:DP:GQ	0/1	0/0:10:1
NW_004764734.1	259954	.	A	C	48.10	PASS	AC=1;AF=0.25;AN=4;AlleleCount=1;BaseCalledFraction=0.208333;BaseCalledReadsWithVariant=5;DP=10;SupportFraction=0.194466;TotalReads=14;set=variant	GT:DP:GQ	0/1	0/0:10:1
NW_004764734.1	259986	.	A	T	41.90	PASS	AC=1;AF=0.25;AN=4;AlleleCount=1;BaseCalledFraction=0.208333;BaseCalledReadsWithVariant=5;DP=10;SupportFraction=0.278159;TotalReads=13;set=variant	GT:DP:GQ	0/1	0/0:10:1
NW_004764734.1	259988	.	AT	A	41.90	PASS	AC=2;AF=0.5;AN=4;AlleleCount=2;BaseCalledFraction=0.25;BaseCalledReadsWithVariant=6;DP=10;SupportFraction=0.499457;TotalReads=13;set=variant	GT:DP:GQ	1/1	0/0:10:1
NW_004764734.1	259995	.	A	C	41.90	PASS	AC=1;AF=0.25;AN=4;AlleleCount=1;BaseCalledFraction=0.208333;BaseCalledReadsWithVariant=5;DP=10;SupportFraction=0.313652;TotalReads=13;set=variant	GT:DP:GQ	0/1	0/0:10:1
NW_004764734.1	260062	.	TTA	T	30.50	PASS	AC=2;AF=0.5;AN=4;AlleleCount=2;BaseCalledFraction=0.217391;BaseCalledReadsWithVariant=5;DP=10;SupportFraction=0.548259;TotalReads=13;set=variant	GT:DP:GQ	1/1	0/0:10:1
NW_004764734.1	260070	.	A	T	30.50	PASS	AC=1;AF=0.25;AN=4;AlleleCount=1;BaseCalledFraction=0.217391;BaseCalledReadsWithVariant=5;DP=10;SupportFraction=0.286716;TotalReads=13;set=variant	GT:DP:GQ	0/1	0/0:10:1
NW_004764734.1	260083	.	A	C	136.40	PASS	AC=1;AF=0.25;AN=4;AlleleCount=1;BaseCalledFraction=0.217391;BaseCalledReadsWithVariant=5;DP=10;SupportFraction=0.279403;TotalReads=13;set=variant	GT:DP:GQ	0/1	0/0:10:1
NW_004764734.1	260087	.	A	C	136.40	PASS	AC=2;AF=0.5;AN=4;AlleleCount=2;BaseCalledFraction=0.565217;BaseCalledReadsWithVariant=13;DP=10;SupportFraction=0.582505;TotalReads=13;set=variant	GT:DP:GQ	1/1	0/0:10:1
NW_004764734.1	260091	.	C	A	136.40	PASS	AC=2;AF=0.5;AN=4;AlleleCount=2;BaseCalledFraction=0.565217;BaseCalledReadsWithVariant=13;DP=10;SupportFraction=0.494972;TotalReads=13;set=variant	GT:DP:GQ	1/1	0/0:10:1
NW_004764734.1	260092	.	A	G	136.40	PASS	AC=2;AF=0.5;AN=4;AlleleCount=2;BaseCalledFraction=0.652174;BaseCalledReadsWithVariant=15;DP=10;SupportFraction=0.530556;TotalReads=13;set=variant	GT:DP:GQ	1/1	0/0:10:1
NW_004764734.1	260122	.	T	A	47.50	PASS	AC=1;AF=0.25;AN=4;AlleleCount=1;BaseCalledFraction=0.304348;BaseCalledReadsWithVariant=7;DP=10;SupportFraction=0.397309;TotalReads=13;set=variant	GT:DP:GQ	0/1	0/0:10:1
NW_004764734.1	260140	.	ATT	A	49.70	PASS	AC=1;AF=0.25;AN=4;AlleleCount=1;BaseCalledFraction=0.217391;BaseCalledReadsWithVariant=5;DP=10;SupportFraction=0.466421;TotalReads=13;set=variant	GT:DP:GQ	0/1	0/0:10:1
NW_004764734.1	260152	.	A	T	49.70	PASS	AC=1;AF=0.25;AN=4;AlleleCount=1;BaseCalledFraction=0.217391;BaseCalledReadsWithVariant=5;DP=10;SupportFraction=0.302237;TotalReads=13;set=variant	GT:DP:GQ	0/1	0/0:10:1
NW_004764734.1	260154	.	AT	A	49.70	PASS	AC=2;AF=0.5;AN=4;AlleleCount=2;BaseCalledFraction=0.217391;BaseCalledReadsWithVariant=5;DP=10;SupportFraction=0.450816;TotalReads=13;set=variant	GT:DP:GQ	1/1	0/0:10:1
NW_004764734.1	260161	.	A	C	49.70	PASS	AC=1;AF=0.25;AN=4;AlleleCount=1;BaseCalledFraction=0.217391;BaseCalledReadsWithVariant=5;DP=10;SupportFraction=0.48612;TotalReads=13;set=variant	GT:DP:GQ	0/1	0/0:10:1
NW_004764734.1	260165	.	T	C	49.70	PASS	AC=2;AF=0.5;AN=4;AlleleCount=2;BaseCalledFraction=0.347826;BaseCalledReadsWithVariant=8;DP=10;SupportFraction=0.531755;TotalReads=13;set=variant	GT:DP:GQ	1/1	0/0:10:1
NW_004764734.1	260180	.	A	G	102.60	PASS	AC=1;AF=0.25;AN=4;AlleleCount=1;BaseCalledFraction=0.545455;BaseCalledReadsWithVariant=12;DP=10;SupportFraction=0.463027;TotalReads=12;set=variant	GT:DP:GQ	0/1	0/0:10:1
NW_004764734.1	260186	.	G	T	102.60	PASS	AC=2;AF=0.5;AN=4;AlleleCount=2;BaseCalledFraction=0.5;BaseCalledReadsWithVariant=11;DP=10;SupportFraction=0.415109;TotalReads=12;set=variant	GT:DP:GQ	1/1	0/0:10:1
NW_004764734.1	260193	.	A	T	102.60	PASS	AC=1;AF=0.25;AN=4;AlleleCount=1;BaseCalledFraction=0.363636;BaseCalledReadsWithVariant=8;DP=10;SupportFraction=0.446009;TotalReads=12;set=variant	GT:DP:GQ	0/1	0/0:10:1
NW_004764734.1	260194	.	A	T	102.60	PASS	AC=2;AF=0.5;AN=4;AlleleCount=2;BaseCalledFraction=0.545455;BaseCalledReadsWithVariant=12;DP=10;SupportFraction=0.496068;TotalReads=12;set=variant	GT:DP:GQ	1/1	0/0:10:1
NW_004764734.1	260196	.	A	T	102.60	PASS	AC=2;AF=0.5;AN=4;AlleleCount=2;BaseCalledFraction=0.590909;BaseCalledReadsWithVariant=13;DP=10;SupportFraction=0.497322;TotalReads=12;set=variant	GT:DP:GQ	1/1	0/0:10:1
NW_004764734.1	260203	.	ACC	A	102.60	PASS	AC=1;AF=0.25;AN=4;AlleleCount=1;BaseCalledFraction=0.285714;BaseCalledReadsWithVariant=6;DP=10;SupportFraction=0.560227;TotalReads=12;set=variant	GT:DP:GQ	0/1	0/0:10:1
NW_004764734.1	260207	.	A	T	102.60	PASS	AC=1;AF=0.25;AN=4;AlleleCount=1;BaseCalledFraction=0.47619;BaseCalledReadsWithVariant=10;DP=10;SupportFraction=0.438142;TotalReads=12;set=variant	GT:DP:GQ	0/1	0/0:10:1
NW_004764734.1	260227	.	T	A	83.70	PASS	AC=1;AF=0.25;AN=4;AlleleCount=1;BaseCalledFraction=0.26087;BaseCalledReadsWithVariant=6;DP=10;SupportFraction=0.420688;TotalReads=11;set=variant	GT:DP:GQ	0/1	0/0:10:1
NW_004764734.1	260232	.	A	T	83.70	PASS	AC=1;AF=0.25;AN=4;AlleleCount=1;BaseCalledFraction=0.217391;BaseCalledReadsWithVariant=5;DP=10;SupportFraction=0.221532;TotalReads=11;set=variant	GT:DP:GQ	0/1	0/0:10:1
NW_004764734.1	260234	.	AT	A	83.70	PASS	AC=1;AF=0.25;AN=4;AlleleCount=1;BaseCalledFraction=0.26087;BaseCalledReadsWithVariant=6;DP=10;SupportFraction=0.320348;TotalReads=11;set=variant	GT:DP:GQ	0/1	0/0:10:1
NW_004764734.1	260239	.	T	TC	83.70	PASS	AC=1;AF=0.25;AN=4;AlleleCount=1;BaseCalledFraction=0.26087;BaseCalledReadsWithVariant=6;DP=10;SupportFraction=0.233466;TotalReads=11;set=variant	GT:DP:GQ	0/1	0/0:10:1
NW_004764734.1	260243	.	ACC	AA	83.70	PASS	AC=1;AF=0.25;AN=4;AlleleCount=1;BaseCalledFraction=0.304348;BaseCalledReadsWithVariant=7;DP=10;SupportFraction=0.331739;TotalReads=11;set=variant	GT:DP:GQ	0/1	0/0:10:1
NW_004764734.1	260248	.	T	C	83.70	PASS	AC=1;AF=0.25;AN=4;AlleleCount=1;BaseCalledFraction=0.434783;BaseCalledReadsWithVariant=10;DP=10;SupportFraction=0.220558;TotalReads=11;set=variant	GT:DP:GQ	0/1	0/0:10:1
NW_004764734.1	260289	.	T	C	40.90	PASS	AC=1;AF=0.25;AN=4;AlleleCount=1;BaseCalledFraction=0.5;BaseCalledReadsWithVariant=11;DP=10;SupportFraction=0.116557;TotalReads=11;set=variant	GT:DP:GQ	0/1	0/0:10:1
NW_004764734.1	260298	.	T	G	40.90	PASS	AC=2;AF=0.5;AN=4;AlleleCount=2;BaseCalledFraction=0.681818;BaseCalledReadsWithVariant=15;DP=10;SupportFraction=0.468004;TotalReads=11;set=variant	GT:DP:GQ	1/1	0/0:10:1
NW_004764734.1	260300	.	T	G	40.90	PASS	AC=1;AF=0.25;AN=4;AlleleCount=1;BaseCalledFraction=0.636364;BaseCalledReadsWithVariant=14;DP=10;SupportFraction=0.439547;TotalReads=11;set=variant	GT:DP:GQ	0/1	0/0:10:1
NW_004764734.1	260314	.	T	A	66	PASS	AC=2;AF=0.5;AN=4;AlleleCount=2;BaseCalledFraction=0.318182;BaseCalledReadsWithVariant=7;DP=10;SupportFraction=0.31936;TotalReads=11;set=variant	GT:DP:GQ	1/1	0/0:10:1
NW_004764734.1	260321	.	T	TC	66	PASS	AC=1;AF=0.25;AN=4;AlleleCount=1;BaseCalledFraction=0.272727;BaseCalledReadsWithVariant=6;DP=10;SupportFraction=0.362689;TotalReads=11;set=variant	GT:DP:GQ	0/1	0/0:10:1
NW_004764734.1	260331	.	T	C	66	PASS	AC=2;AF=0.5;AN=4;AlleleCount=2;BaseCalledFraction=0.681818;BaseCalledReadsWithVariant=15;DP=10;SupportFraction=0.379223;TotalReads=11;set=variant	GT:DP:GQ	1/1	0/0:10:1
NW_004764734.1	260339	.	T	G	66	PASS	AC=1;AF=0.25;AN=4;AlleleCount=1;BaseCalledFraction=0.636364;BaseCalledReadsWithVariant=14;DP=10;SupportFraction=0.387328;TotalReads=11;set=variant	GT:DP:GQ	0/1	0/0:10:1
NW_004764734.1	260365	.	T	C	185.60	PASS	AC=1;AF=0.25;AN=4;AlleleCount=1;BaseCalledFraction=0.363636;BaseCalledReadsWithVariant=8;DP=10;SupportFraction=0.273239;TotalReads=11;set=variant	GT:DP:GQ	0/1	0/0:10:1
NW_004764734.1	260369	.	ACC	AA	185.60	PASS	AC=1;AF=0.25;AN=4;AlleleCount=1;BaseCalledFraction=0.227273;BaseCalledReadsWithVariant=5;DP=10;SupportFraction=0.314751;TotalReads=11;set=variant	GT:DP:GQ	0/1	0/0:10:1
NW_004764734.1	260374	.	T	C	185.60	PASS	AC=1;AF=0.25;AN=4;AlleleCount=1;BaseCalledFraction=0.409091;BaseCalledReadsWithVariant=9;DP=10;SupportFraction=0.175214;TotalReads=11;set=variant	GT:DP:GQ	0/1	0/0:10:1
NW_004764734.1	260383	.	T	G	185.60	PASS	AC=1;AF=0.25;AN=4;AlleleCount=1;BaseCalledFraction=0.727273;BaseCalledReadsWithVariant=16;DP=10;SupportFraction=0.346656;TotalReads=11;set=variant	GT:DP:GQ	0/1	0/0:10:1
NW_004764734.1	260393	.	TAA	T	185.60	PASS	AC=1;AF=0.25;AN=4;AlleleCount=1;BaseCalledFraction=0.227273;BaseCalledReadsWithVariant=5;DP=10;SupportFraction=0.217328;TotalReads=11;set=variant	GT:DP:GQ	0/1	0/0:10:1
NW_004764734.1	260412	.	ACC	A	185.60	PASS	AC=1;AF=0.25;AN=4;AlleleCount=1;BaseCalledFraction=0.409091;BaseCalledReadsWithVariant=9;DP=10;SupportFraction=0.426321;TotalReads=11;set=variant	GT:DP:GQ	0/1	0/0:10:1
NW_004764734.1	260416	.	C	A	185.60	PASS	AC=1;AF=0.25;AN=4;AlleleCount=1;BaseCalledFraction=0.272727;BaseCalledReadsWithVariant=6;DP=10;SupportFraction=0.288374;TotalReads=11;set=variant	GT:DP:GQ	0/1	0/0:10:1
NW_004764734.1	260444	.	A	T	67.20	PASS	AC=1;AF=0.25;AN=4;AlleleCount=1;BaseCalledFraction=0.454545;BaseCalledReadsWithVariant=10;DP=10;SupportFraction=0.334666;TotalReads=10;set=variant	GT:DP:GQ	0/1	0/0:10:1
NW_004764734.1	260445	.	A	T	67.20	PASS	AC=1;AF=0.25;AN=4;AlleleCount=1;BaseCalledFraction=0.272727;BaseCalledReadsWithVariant=6;DP=10;SupportFraction=0.201792;TotalReads=10;set=variant	GT:DP:GQ	0/1	0/0:10:1
NW_004764734.1	260449	.	T	TC	67.20	PASS	AC=1;AF=0.25;AN=4;AlleleCount=1;BaseCalledFraction=0.318182;BaseCalledReadsWithVariant=7;DP=10;SupportFraction=0.263698;TotalReads=10;set=variant	GT:DP:GQ	0/1	0/0:10:1
NW_004764734.1	260453	.	AC	A	67.20	PASS	AC=1;AF=0.25;AN=4;AlleleCount=1;BaseCalledFraction=0.318182;BaseCalledReadsWithVariant=7;DP=10;SupportFraction=0.350352;TotalReads=10;set=variant	GT:DP:GQ	0/1	0/0:10:1
NW_004764734.1	260569	.	A	T	136.70	PASS	AC=1;AF=0.25;AN=4;AlleleCount=1;BaseCalledFraction=0.409091;BaseCalledReadsWithVariant=9;DP=10;SupportFraction=0.284294;TotalReads=11;set=variant	GT:DP:GQ	0/1	0/0:10:1
NW_004764734.1	260577	.	A	C	136.70	PASS	AC=2;AF=0.5;AN=4;AlleleCount=2;BaseCalledFraction=0.636364;BaseCalledReadsWithVariant=14;DP=10;SupportFraction=0.489906;TotalReads=11;set=variant	GT:DP:GQ	1/1	0/0:10:1
NW_004764734.1	260580	.	C	A	136.70	PASS	AC=2;AF=0.5;AN=4;AlleleCount=2;BaseCalledFraction=0.363636;BaseCalledReadsWithVariant=8;DP=10;SupportFraction=0.593073;TotalReads=11;set=variant	GT:DP:GQ	1/1	0/0:10:1
NW_004764734.1	260585	.	A	C	136.70	PASS	AC=2;AF=0.5;AN=4;AlleleCount=2;BaseCalledFraction=0.545455;BaseCalledReadsWithVariant=12;DP=10;SupportFraction=0.477501;TotalReads=11;set=variant	GT:DP:GQ	1/1	0/0:10:1
NW_004764734.1	260589	.	C	A	136.70	PASS	AC=2;AF=0.5;AN=4;AlleleCount=2;BaseCalledFraction=0.590909;BaseCalledReadsWithVariant=13;DP=10;SupportFraction=0.582887;TotalReads=11;set=variant	GT:DP:GQ	1/1	0/0:10:1
NW_004764734.1	260596	.	T	G	136.70	PASS	AC=2;AF=0.5;AN=4;AlleleCount=2;BaseCalledFraction=0.681818;BaseCalledReadsWithVariant=15;DP=10;SupportFraction=0.684976;TotalReads=11;set=variant	GT:DP:GQ	1/1	0/0:10:1
NW_004764734.1	260673	.	A	G	63.20	PASS	AC=1;AF=0.25;AN=4;AlleleCount=1;BaseCalledFraction=0.714286;BaseCalledReadsWithVariant=15;DP=10;SupportFraction=0.406802;TotalReads=10;set=variant	GT:DP:GQ	0/1	0/0:10:1
NW_004764734.1	260692	.	A	T	92.40	PASS	AC=2;AF=0.5;AN=4;AlleleCount=2;BaseCalledFraction=0.52381;BaseCalledReadsWithVariant=11;DP=10;SupportFraction=0.747393;TotalReads=10;set=variant	GT:DP:GQ	1/1	0/0:10:1
NW_004764734.1	260701	.	TA	T	92.40	PASS	AC=1;AF=0.25;AN=4;AlleleCount=1;BaseCalledFraction=0.25;BaseCalledReadsWithVariant=5;DP=10;SupportFraction=0.461534;TotalReads=10;set=variant	GT:DP:GQ	0/1	0/0:10:1
NW_004764734.1	260708	.	T	C	92.40	PASS	AC=2;AF=0.5;AN=4;AlleleCount=2;BaseCalledFraction=0.6;BaseCalledReadsWithVariant=12;DP=10;SupportFraction=0.55408;TotalReads=10;set=variant	GT:DP:GQ	1/1	0/0:10:1
NW_004764734.1	260724	.	A	T	64.80	PASS	AC=1;AF=0.25;AN=4;AlleleCount=1;BaseCalledFraction=0.35;BaseCalledReadsWithVariant=7;DP=10;SupportFraction=0.446423;TotalReads=8;set=variant	GT:DP:GQ	0/1	0/0:10:1
NW_004764734.1	260737	.	T	C	25.10	PASS	AC=1;AF=0.25;AN=4;AlleleCount=1;BaseCalledFraction=0.25;BaseCalledReadsWithVariant=5;DP=10;SupportFraction=0.226399;TotalReads=7;set=variant	GT:DP:GQ	0/1	0/0:10:1
NW_004764734.1	277679	.	GA	G	60.70	PASS	AC=2;AF=0.5;AN=4;AlleleCount=2;BaseCalledFraction=0.285714;BaseCalledReadsWithVariant=6;DP=10;SupportFraction=0.422949;TotalReads=11;set=variant2	GT:DP:GQ	0/0:10:1	1/1
NW_004764734.1	277721	.	GAA	G	26.20	PASS	AC=1;AF=0.25;AN=4;AlleleCount=1;BaseCalledFraction=0.318182;BaseCalledReadsWithVariant=7;DP=10;SupportFraction=0.208561;TotalReads=12;set=variant2	GT:DP:GQ	0/0:10:1	0/1
NW_004764734.1	277730	.	AT	A	26.20	PASS	AC=1;AF=0.25;AN=4;AlleleCount=1;BaseCalledFraction=0.272727;BaseCalledReadsWithVariant=6;DP=10;SupportFraction=0.122067;TotalReads=12;set=variant2	GT:DP:GQ	0/0:10:1	0/1
NW_004764734.1	277755	.	A	T	39.70	PASS	AC=1;AF=0.25;AN=4;AlleleCount=1;BaseCalledFraction=0.454545;BaseCalledReadsWithVariant=10;DP=10;SupportFraction=0.326562;TotalReads=12;set=variant2	GT:DP:GQ	0/0:10:1	0/1
NW_004764734.1	277797	.	A	T	166	PASS	AC=1;AF=0.25;AN=4;AlleleCount=1;BaseCalledFraction=0.391304;BaseCalledReadsWithVariant=9;DP=10;SupportFraction=0.283777;TotalReads=12;set=variant2	GT:DP:GQ	0/0:10:1	0/1
NW_004764734.1	277803	.	A	T	166	PASS	AC=2;AF=0.5;AN=4;AlleleCount=2;BaseCalledFraction=0.652174;BaseCalledReadsWithVariant=15;DP=10;SupportFraction=0.532904;TotalReads=12;set=variant2	GT:DP:GQ	0/0:10:1	1/1
NW_004764734.1	277806	.	GA	G	166	PASS	AC=1;AF=0.25;AN=4;AlleleCount=1;BaseCalledFraction=0.347826;BaseCalledReadsWithVariant=8;DP=10;SupportFraction=0.339261;TotalReads=12;set=variant2	GT:DP:GQ	0/0:10:1	0/1
NW_004764734.1	277814	.	ATT	A	166	PASS	AC=1;AF=0.25;AN=4;AlleleCount=1;BaseCalledFraction=0.217391;BaseCalledReadsWithVariant=5;DP=10;SupportFraction=0.265207;TotalReads=12;set=variant2	GT:DP:GQ	0/0:10:1	0/1
NW_004764734.1	277840	.	A	T	74.50	PASS	AC=1;AF=0.25;AN=4;AlleleCount=1;BaseCalledFraction=0.565217;BaseCalledReadsWithVariant=13;DP=10;SupportFraction=0.434972;TotalReads=13;set=variant2	GT:DP:GQ	0/0:10:1	0/1
NW_004764734.1	277857	.	ATT	A	74.50	PASS	AC=1;AF=0.25;AN=4;AlleleCount=1;BaseCalledFraction=0.434783;BaseCalledReadsWithVariant=10;DP=10;SupportFraction=0.265406;TotalReads=13;set=variant2	GT:DP:GQ	0/0:10:1	0/1
NW_004764734.1	277879	.	A	T	97.80	PASS	AC=2;AF=0.5;AN=4;AlleleCount=2;BaseCalledFraction=0.909091;BaseCalledReadsWithVariant=20;DP=10;SupportFraction=0.631189;TotalReads=13;set=variant2	GT:DP:GQ	0/0:10:1	1/1
NW_004764734.1	277998	.	C	A	22.80	PASS	AC=1;AF=0.25;AN=4;AlleleCount=1;BaseCalledFraction=0.285714;BaseCalledReadsWithVariant=6;DP=10;SupportFraction=0.346025;TotalReads=13;set=variant2	GT:DP:GQ	0/0:10:1	0/1
NW_004764734.1	278012	.	C	T	139.10	PASS	AC=1;AF=0.25;AN=4;AlleleCount=1;BaseCalledFraction=0.238095;BaseCalledReadsWithVariant=5;DP=10;SupportFraction=0.47021;TotalReads=13;set=variant2	GT:DP:GQ	0/0:10:1	0/1
NW_004764734.1	278013	.	A	T	139.10	PASS	AC=1;AF=0.25;AN=4;AlleleCount=1;BaseCalledFraction=0.285714;BaseCalledReadsWithVariant=6;DP=10;SupportFraction=0.357134;TotalReads=13;set=variant2	GT:DP:GQ	0/0:10:1	0/1
NW_004764734.1	278014	.	AC	A	139.10	PASS	AC=1;AF=0.25;AN=4;AlleleCount=1;BaseCalledFraction=0.285714;BaseCalledReadsWithVariant=6;DP=10;SupportFraction=0.415016;TotalReads=13;set=variant2	GT:DP:GQ	0/0:10:1	0/1
NW_004764734.1	278020	.	ATT	A	139.10	PASS	AC=1;AF=0.25;AN=4;AlleleCount=1;BaseCalledFraction=0.52381;BaseCalledReadsWithVariant=11;DP=10;SupportFraction=0.727061;TotalReads=13;set=variant2	GT:DP:GQ	0/0:10:1	0/1
NW_004764734.1	278024	.	T	A	139.10	PASS	AC=1;AF=0.25;AN=4;AlleleCount=1;BaseCalledFraction=0.333333;BaseCalledReadsWithVariant=7;DP=10;SupportFraction=0.639054;TotalReads=13;set=variant2	GT:DP:GQ	0/0:10:1	0/1
NW_004764734.1	278060	.	AAAT	A	27.50	PASS	AC=1;AF=0.25;AN=4;AlleleCount=1;BaseCalledFraction=0.318182;BaseCalledReadsWithVariant=7;DP=10;SupportFraction=0.527956;TotalReads=13;set=variant2	GT:DP:GQ	0/0:10:1	0/1
NW_004764734.1	317715	.	T	C	29.50	PASS	AC=1;AF=0.25;AN=4;AlleleCount=1;BaseCalledFraction=0.55;BaseCalledReadsWithVariant=11;DP=10;SupportFraction=0.366193;TotalReads=8;set=variant	GT:DP:GQ	0/1	0/0:10:1
NW_004764734.1	317719	.	T	C	29.50	PASS	AC=1;AF=0.25;AN=4;AlleleCount=1;BaseCalledFraction=0.6;BaseCalledReadsWithVariant=12;DP=10;SupportFraction=0.303301;TotalReads=8;set=variant	GT:DP:GQ	0/1	0/0:10:1
NW_004764734.1	317928	.	C	T	105.50	PASS	AC=1;AF=0.25;AN=4;AlleleCount=1;BaseCalledFraction=0.3;BaseCalledReadsWithVariant=6;DP=10;SupportFraction=0.199515;TotalReads=8;set=variant	GT:DP:GQ	0/1	0/0:10:1
NW_004764734.1	317938	.	G	A	105.50	PASS	AC=2;AF=0.5;AN=4;AlleleCount=2;BaseCalledFraction=0.3;BaseCalledReadsWithVariant=6;DP=10;SupportFraction=0.464663;TotalReads=8;set=variant	GT:DP:GQ	1/1	0/0:10:1
NW_004764734.1	317946	.	T	C	105.50	PASS	AC=1;AF=0.25;AN=4;AlleleCount=1;BaseCalledFraction=0.35;BaseCalledReadsWithVariant=7;DP=10;SupportFraction=0.371988;TotalReads=8;set=variant	GT:DP:GQ	0/1	0/0:10:1
NW_004764734.1	317949	.	C	T	105.50	PASS	AC=1;AF=0.25;AN=4;AlleleCount=1;BaseCalledFraction=0.25;BaseCalledReadsWithVariant=5;DP=10;SupportFraction=0.327864;TotalReads=8;set=variant	GT:DP:GQ	0/1	0/0:10:1
NW_004764734.1	317950	.	T	A	105.50	PASS	AC=1;AF=0.25;AN=4;AlleleCount=1;BaseCalledFraction=0.25;BaseCalledReadsWithVariant=5;DP=10;SupportFraction=0.23141;TotalReads=8;set=variant	GT:DP:GQ	0/1	0/0:10:1
NW_004764734.1	317956	.	C	T	105.50	PASS	AC=1;AF=0.25;AN=4;AlleleCount=1;BaseCalledFraction=0.35;BaseCalledReadsWithVariant=7;DP=10;SupportFraction=0.348234;TotalReads=8;set=variant	GT:DP:GQ	0/1	0/0:10:1
NW_004764734.1	317957	.	A	G	105.50	PASS	AC=1;AF=0.25;AN=4;AlleleCount=1;BaseCalledFraction=0.35;BaseCalledReadsWithVariant=7;DP=10;SupportFraction=0.342613;TotalReads=8;set=variant	GT:DP:GQ	0/1	0/0:10:1
NW_004764734.1	317959	.	CA	C	105.50	PASS	AC=1;AF=0.25;AN=4;AlleleCount=1;BaseCalledFraction=0.25;BaseCalledReadsWithVariant=5;DP=10;SupportFraction=0.229099;TotalReads=8;set=variant	GT:DP:GQ	0/1	0/0:10:1
NW_004764734.1	318007	.	G	A	129	PASS	AC=2;AF=0.5;AN=4;AlleleCount=2;BaseCalledFraction=0.9;BaseCalledReadsWithVariant=18;DP=10;SupportFraction=0.515041;TotalReads=8;set=variant	GT:DP:GQ	1/1	0/0:10:1
NW_004764734.1	318010	.	T	C	129	PASS	AC=1;AF=0.25;AN=4;AlleleCount=1;BaseCalledFraction=0.55;BaseCalledReadsWithVariant=11;DP=10;SupportFraction=0.336362;TotalReads=8;set=variant	GT:DP:GQ	0/1	0/0:10:1
NW_004764734.1	318012	.	T	A	129	PASS	AC=1;AF=0.25;AN=4;AlleleCount=1;BaseCalledFraction=0.35;BaseCalledReadsWithVariant=7;DP=10;SupportFraction=0.160941;TotalReads=8;set=variant	GT:DP:GQ	0/1	0/0:10:1
NW_004764734.1	318020	.	T	C	129	PASS	AC=2;AF=0.5;AN=4;AlleleCount=2;BaseCalledFraction=0.55;BaseCalledReadsWithVariant=11;DP=10;SupportFraction=0.419037;TotalReads=8;set=variant	GT:DP:GQ	1/1	0/0:10:1
NW_004764734.1	318032	.	T	C	107.10	PASS	AC=1;AF=0.25;AN=4;AlleleCount=1;BaseCalledFraction=0.3;BaseCalledReadsWithVariant=6;DP=10;SupportFraction=0.126996;TotalReads=9;set=variant	GT:DP:GQ	0/1	0/0:10:1
NW_004764734.1	318036	.	A	T	107.10	PASS	AC=1;AF=0.25;AN=4;AlleleCount=1;BaseCalledFraction=0.25;BaseCalledReadsWithVariant=5;DP=10;SupportFraction=0.111834;TotalReads=9;set=variant	GT:DP:GQ	0/1	0/0:10:1
NW_004764734.1	318044	.	C	T	107.10	PASS	AC=1;AF=0.25;AN=4;AlleleCount=1;BaseCalledFraction=0.9;BaseCalledReadsWithVariant=18;DP=10;SupportFraction=0.201196;TotalReads=9;set=variant	GT:DP:GQ	0/1	0/0:10:1
NW_004764734.1	318055	.	A	T	107.10	PASS	AC=1;AF=0.25;AN=4;AlleleCount=1;BaseCalledFraction=0.3;BaseCalledReadsWithVariant=6;DP=10;SupportFraction=0.174326;TotalReads=9;set=variant	GT:DP:GQ	0/1	0/0:10:1
NW_004764734.1	318061	.	T	G	107.10	PASS	AC=1;AF=0.25;AN=4;AlleleCount=1;BaseCalledFraction=0.3;BaseCalledReadsWithVariant=6;DP=10;SupportFraction=0.204244;TotalReads=9;set=variant	GT:DP:GQ	0/1	0/0:10:1
NW_004764734.1	318092	.	C	A	59.60	PASS	AC=1;AF=0.25;AN=4;AlleleCount=1;BaseCalledFraction=0.3;BaseCalledReadsWithVariant=6;DP=10;SupportFraction=0.111172;TotalReads=9;set=variant	GT:DP:GQ	0/1	0/0:10:1
NW_004764734.1	318096	.	G	A	59.60	PASS	AC=1;AF=0.25;AN=4;AlleleCount=1;BaseCalledFraction=0.3;BaseCalledReadsWithVariant=6;DP=10;SupportFraction=0.112075;TotalReads=9;set=variant	GT:DP:GQ	0/1	0/0:10:1
NW_004764734.1	318104	.	A	T	59.60	PASS	AC=1;AF=0.25;AN=4;AlleleCount=1;BaseCalledFraction=0.3;BaseCalledReadsWithVariant=6;DP=10;SupportFraction=0.111913;TotalReads=9;set=variant	GT:DP:GQ	0/1	0/0:10:1
NW_004764734.1	318110	.	G	A	59.60	PASS	AC=1;AF=0.25;AN=4;AlleleCount=1;BaseCalledFraction=0.3;BaseCalledReadsWithVariant=6;DP=10;SupportFraction=0.119258;TotalReads=9;set=variant	GT:DP:GQ	0/1	0/0:10:1
NW_004764734.1	318135	.	A	T	54.90	PASS	AC=1;AF=0.25;AN=4;AlleleCount=1;BaseCalledFraction=0.35;BaseCalledReadsWithVariant=7;DP=10;SupportFraction=0.22232;TotalReads=9;set=variant	GT:DP:GQ	0/1	0/0:10:1
NW_004764734.1	318144	.	TG	T	54.90	PASS	AC=1;AF=0.25;AN=4;AlleleCount=1;BaseCalledFraction=0.25;BaseCalledReadsWithVariant=5;DP=10;SupportFraction=0.176235;TotalReads=9;set=variant	GT:DP:GQ	0/1	0/0:10:1
NW_004764734.1	318160	.	A	T	95.80	PASS	AC=1;AF=0.25;AN=4;AlleleCount=1;BaseCalledFraction=0.571429;BaseCalledReadsWithVariant=12;DP=10;SupportFraction=0.400144;TotalReads=9;set=variant	GT:DP:GQ	0/1	0/0:10:1
NW_004764734.1	318161	.	C	A	95.80	PASS	AC=2;AF=0.5;AN=4;AlleleCount=2;BaseCalledFraction=0.571429;BaseCalledReadsWithVariant=12;DP=10;SupportFraction=0.446676;TotalReads=9;set=variant	GT:DP:GQ	1/1	0/0:10:1
NW_004764734.1	318162	.	C	G	95.80	PASS	AC=2;AF=0.5;AN=4;AlleleCount=2;BaseCalledFraction=0.571429;BaseCalledReadsWithVariant=12;DP=10;SupportFraction=0.3503;TotalReads=9;set=variant	GT:DP:GQ	1/1	0/0:10:1
NW_004764734.1	318164	.	A	G	95.80	PASS	AC=1;AF=0.25;AN=4;AlleleCount=1;BaseCalledFraction=0.238095;BaseCalledReadsWithVariant=5;DP=10;SupportFraction=0.187921;TotalReads=9;set=variant	GT:DP:GQ	0/1	0/0:10:1
NW_004764734.1	318170	.	G	A	95.80	PASS	AC=2;AF=0.5;AN=4;AlleleCount=2;BaseCalledFraction=0.714286;BaseCalledReadsWithVariant=15;DP=10;SupportFraction=0.483669;TotalReads=9;set=variant	GT:DP:GQ	1/1	0/0:10:1
NW_004764734.1	318303	.	T	C	56.30	PASS	AC=2;AF=0.5;AN=4;AlleleCount=2;BaseCalledFraction=0.73913;BaseCalledReadsWithVariant=17;DP=10;SupportFraction=0.623107;TotalReads=10;set=variant	GT:DP:GQ	1/1	0/0:10:1
NW_004764734.1	318352	.	G	A	35.50	PASS	AC=1;AF=0.25;AN=4;AlleleCount=1;BaseCalledFraction=0.304348;BaseCalledReadsWithVariant=7;DP=10;SupportFraction=0.215512;TotalReads=12;set=variant	GT:DP:GQ	0/1	0/0:10:1
NW_004764734.1	318367	.	T	A	35.50	PASS	AC=1;AF=0.25;AN=4;AlleleCount=1;BaseCalledFraction=0.26087;BaseCalledReadsWithVariant=6;DP=10;SupportFraction=0.290337;TotalReads=12;set=variant	GT:DP:GQ	0/1	0/0:10:1
NW_004764734.1	318386	.	G	A	105.60	PASS	AC=2;AF=0.5;AN=4;AlleleCount=2;BaseCalledFraction=0.913043;BaseCalledReadsWithVariant=21;DP=10;SupportFraction=0.481759;TotalReads=11;set=variant	GT:DP:GQ	1/1	0/0:10:1
NW_004764734.1	318389	.	A	T	105.60	PASS	AC=1;AF=0.25;AN=4;AlleleCount=1;BaseCalledFraction=0.304348;BaseCalledReadsWithVariant=7;DP=10;SupportFraction=0.410298;TotalReads=11;set=variant	GT:DP:GQ	0/1	0/0:10:1
NW_004764734.1	318434	.	T	G	26.70	PASS	AC=1;AF=0.25;AN=4;AlleleCount=1;BaseCalledFraction=0.318182;BaseCalledReadsWithVariant=7;DP=10;SupportFraction=0.278771;TotalReads=11;set=variant	GT:DP:GQ	0/1	0/0:10:1
NW_004764734.1	318445	.	C	T	22.60	PASS	AC=1;AF=0.25;AN=4;AlleleCount=1;BaseCalledFraction=0.227273;BaseCalledReadsWithVariant=5;DP=10;SupportFraction=0.225165;TotalReads=11;set=variant	GT:DP:GQ	0/1	0/0:10:1
NW_004764734.1	318495	.	T	C	65.70	PASS	AC=1;AF=0.25;AN=4;AlleleCount=1;BaseCalledFraction=0.227273;BaseCalledReadsWithVariant=5;DP=10;SupportFraction=0.172889;TotalReads=11;set=variant	GT:DP:GQ	0/1	0/0:10:1
NW_004764734.1	318505	.	C	G	65.70	PASS	AC=1;AF=0.25;AN=4;AlleleCount=1;BaseCalledFraction=0.363636;BaseCalledReadsWithVariant=8;DP=10;SupportFraction=0.316918;TotalReads=11;set=variant	GT:DP:GQ	0/1	0/0:10:1
NW_004764734.1	318509	.	T	C	65.70	PASS	AC=1;AF=0.25;AN=4;AlleleCount=1;BaseCalledFraction=0.227273;BaseCalledReadsWithVariant=5;DP=10;SupportFraction=0.233431;TotalReads=11;set=variant	GT:DP:GQ	0/1	0/0:10:1
NW_004764734.1	318521	.	C	T	65.70	PASS	AC=1;AF=0.25;AN=4;AlleleCount=1;BaseCalledFraction=0.318182;BaseCalledReadsWithVariant=7;DP=10;SupportFraction=0.272185;TotalReads=11;set=variant	GT:DP:GQ	0/1	0/0:10:1
NW_004764734.1	318533	.	G	T	54.90	PASS	AC=1;AF=0.25;AN=4;AlleleCount=1;BaseCalledFraction=0.590909;BaseCalledReadsWithVariant=13;DP=10;SupportFraction=0.454326;TotalReads=11;set=variant	GT:DP:GQ	0/1	0/0:10:1
NW_004764734.1	318539	.	G	A	54.90	PASS	AC=1;AF=0.25;AN=4;AlleleCount=1;BaseCalledFraction=0.363636;BaseCalledReadsWithVariant=8;DP=10;SupportFraction=0.223518;TotalReads=11;set=variant	GT:DP:GQ	0/1	0/0:10:1
NW_004764734.1	318551	.	C	A	20.20	PASS	AC=1;AF=0.25;AN=4;AlleleCount=1;BaseCalledFraction=0.318182;BaseCalledReadsWithVariant=7;DP=10;SupportFraction=0.18182;TotalReads=11;set=variant	GT:DP:GQ	0/1	0/0:10:1
NW_004764734.1	318599	.	C	T	31.80	PASS	AC=1;AF=0.25;AN=4;AlleleCount=1;BaseCalledFraction=0.545455;BaseCalledReadsWithVariant=12;DP=10;SupportFraction=0.472501;TotalReads=11;set=variant	GT:DP:GQ	0/1	0/0:10:1
NW_004764734.1	318619	.	A	T	133.90	PASS	AC=1;AF=0.25;AN=4;AlleleCount=1;BaseCalledFraction=0.363636;BaseCalledReadsWithVariant=8;DP=10;SupportFraction=0.370767;TotalReads=11;set=variant	GT:DP:GQ	0/1	0/0:10:1
NW_004764734.1	318620	.	C	T	133.90	PASS	AC=1;AF=0.25;AN=4;AlleleCount=1;BaseCalledFraction=0.318182;BaseCalledReadsWithVariant=7;DP=10;SupportFraction=0.301759;TotalReads=11;set=variant	GT:DP:GQ	0/1	0/0:10:1
NW_004764734.1	318621	.	G	T	133.90	PASS	AC=1;AF=0.25;AN=4;AlleleCount=1;BaseCalledFraction=0.363636;BaseCalledReadsWithVariant=8;DP=10;SupportFraction=0.354638;TotalReads=11;set=variant	GT:DP:GQ	0/1	0/0:10:1
NW_004764734.1	318624	.	A	G	133.90	PASS	AC=2;AF=0.5;AN=4;AlleleCount=2;BaseCalledFraction=0.863636;BaseCalledReadsWithVariant=19;DP=10;SupportFraction=0.814875;TotalReads=11;set=variant	GT:DP:GQ	1/1	0/0:10:1
NW_004764734.1	318628	.	T	A	133.90	PASS	AC=1;AF=0.25;AN=4;AlleleCount=1;BaseCalledFraction=0.272727;BaseCalledReadsWithVariant=6;DP=10;SupportFraction=0.35494;TotalReads=11;set=variant	GT:DP:GQ	0/1	0/0:10:1
NW_004764734.1	318643	.	C	A	57	PASS	AC=1;AF=0.25;AN=4;AlleleCount=1;BaseCalledFraction=0.363636;BaseCalledReadsWithVariant=8;DP=10;SupportFraction=0.39627;TotalReads=11;set=variant	GT:DP:GQ	0/1	0/0:10:1
NW_004764734.1	318644	.	C	A	57	PASS	AC=1;AF=0.25;AN=4;AlleleCount=1;BaseCalledFraction=0.363636;BaseCalledReadsWithVariant=8;DP=10;SupportFraction=0.287616;TotalReads=11;set=variant	GT:DP:GQ	0/1	0/0:10:1
NW_004764734.1	318648	.	A	T	57	PASS	AC=1;AF=0.25;AN=4;AlleleCount=1;BaseCalledFraction=0.590909;BaseCalledReadsWithVariant=13;DP=10;SupportFraction=0.507396;TotalReads=11;set=variant	GT:DP:GQ	0/1	0/0:10:1
NW_004764734.1	318656	.	T	C	57	PASS	AC=1;AF=0.25;AN=4;AlleleCount=1;BaseCalledFraction=0.409091;BaseCalledReadsWithVariant=9;DP=10;SupportFraction=0.288803;TotalReads=11;set=variant	GT:DP:GQ	0/1	0/0:10:1
NW_004764734.1	318667	.	T	A	102.80	PASS	AC=1;AF=0.25;AN=4;AlleleCount=1;BaseCalledFraction=0.454545;BaseCalledReadsWithVariant=10;DP=10;SupportFraction=0.454757;TotalReads=11;set=variant	GT:DP:GQ	0/1	0/0:10:1
NW_004764734.1	318672	.	C	T	102.80	PASS	AC=1;AF=0.25;AN=4;AlleleCount=1;BaseCalledFraction=0.409091;BaseCalledReadsWithVariant=9;DP=10;SupportFraction=0.394033;TotalReads=11;set=variant	GT:DP:GQ	0/1	0/0:10:1
NW_004764734.1	318673	.	G	T	102.80	PASS	AC=1;AF=0.25;AN=4;AlleleCount=1;BaseCalledFraction=0.636364;BaseCalledReadsWithVariant=14;DP=10;SupportFraction=0.43007;TotalReads=11;set=variant	GT:DP:GQ	0/1	0/0:10:1
NW_004764734.1	318685	.	T	A	91.10	PASS	AC=1;AF=0.25;AN=4;AlleleCount=1;BaseCalledFraction=0.636364;BaseCalledReadsWithVariant=14;DP=10;SupportFraction=0.450632;TotalReads=11;set=variant	GT:DP:GQ	0/1	0/0:10:1
NW_004764734.1	318690	.	G	A	91.10	PASS	AC=1;AF=0.25;AN=4;AlleleCount=1;BaseCalledFraction=0.636364;BaseCalledReadsWithVariant=14;DP=10;SupportFraction=0.467817;TotalReads=11;set=variant	GT:DP:GQ	0/1	0/0:10:1
NW_004764734.1	318715	.	C	T	28.30	PASS	AC=2;AF=0.5;AN=4;AlleleCount=2;BaseCalledFraction=0.454545;BaseCalledReadsWithVariant=10;DP=10;SupportFraction=0.472262;TotalReads=10;set=variant	GT:DP:GQ	1/1	0/0:10:1
NW_004764734.1	318739	.	A	C	102.30	PASS	AC=2;AF=0.5;AN=4;AlleleCount=2;BaseCalledFraction=0.857143;BaseCalledReadsWithVariant=18;DP=10;SupportFraction=0.466251;TotalReads=10;set=variant	GT:DP:GQ	1/1	0/0:10:1
NW_004764734.1	318745	.	A	G	102.30	PASS	AC=2;AF=0.5;AN=4;AlleleCount=2;BaseCalledFraction=0.714286;BaseCalledReadsWithVariant=15;DP=10;SupportFraction=0.558062;TotalReads=10;set=variant	GT:DP:GQ	1/1	0/0:10:1
NW_004764734.1	318750	.	A	G	102.30	PASS	AC=1;AF=0.25;AN=4;AlleleCount=1;BaseCalledFraction=0.619048;BaseCalledReadsWithVariant=13;DP=10;SupportFraction=0.4582;TotalReads=10;set=variant	GT:DP:GQ	0/1	0/0:10:1
NW_004764734.1	318756	.	TG	T	102.30	PASS	AC=1;AF=0.25;AN=4;AlleleCount=1;BaseCalledFraction=0.238095;BaseCalledReadsWithVariant=5;DP=10;SupportFraction=0.143168;TotalReads=10;set=variant	GT:DP:GQ	0/1	0/0:10:1
NW_004764734.1	318783	.	T	C	99.60	PASS	AC=2;AF=0.5;AN=4;AlleleCount=2;BaseCalledFraction=0.666667;BaseCalledReadsWithVariant=14;DP=10;SupportFraction=0.306742;TotalReads=10;set=variant	GT:DP:GQ	1/1	0/0:10:1
NW_004764734.1	318796	.	T	C	99.60	PASS	AC=1;AF=0.25;AN=4;AlleleCount=1;BaseCalledFraction=0.285714;BaseCalledReadsWithVariant=6;DP=10;SupportFraction=0.111072;TotalReads=10;set=variant	GT:DP:GQ	0/1	0/0:10:1
NW_004764734.1	318801	.	T	A	99.60	PASS	AC=1;AF=0.25;AN=4;AlleleCount=1;BaseCalledFraction=0.333333;BaseCalledReadsWithVariant=7;DP=10;SupportFraction=0.100903;TotalReads=10;set=variant	GT:DP:GQ	0/1	0/0:10:1
NW_004764734.1	318821	.	T	C	99.60	PASS	AC=1;AF=0.25;AN=4;AlleleCount=1;BaseCalledFraction=0.666667;BaseCalledReadsWithVariant=14;DP=10;SupportFraction=0.100654;TotalReads=10;set=variant	GT:DP:GQ	0/1	0/0:10:1
NW_004764734.1	318827	.	C	T	99.60	PASS	AC=1;AF=0.25;AN=4;AlleleCount=1;BaseCalledFraction=0.714286;BaseCalledReadsWithVariant=15;DP=10;SupportFraction=0.359813;TotalReads=10;set=variant	GT:DP:GQ	0/1	0/0:10:1
NW_004764734.1	318841	.	G	T	104.50	PASS	AC=2;AF=0.5;AN=4;AlleleCount=2;BaseCalledFraction=0.571429;BaseCalledReadsWithVariant=12;DP=10;SupportFraction=0.389531;TotalReads=10;set=variant	GT:DP:GQ	1/1	0/0:10:1
NW_004764734.1	318842	.	G	C	104.50	PASS	AC=1;AF=0.25;AN=4;AlleleCount=1;BaseCalledFraction=0.285714;BaseCalledReadsWithVariant=6;DP=10;SupportFraction=0.00231942;TotalReads=10;set=variant	GT:DP:GQ	0/1	0/0:10:1
NW_004764734.1	318884	.	C	T	104.50	PASS	AC=1;AF=0.25;AN=4;AlleleCount=1;BaseCalledFraction=0.571429;BaseCalledReadsWithVariant=12;DP=10;SupportFraction=0.27718;TotalReads=10;set=variant	GT:DP:GQ	0/1	0/0:10:1
NW_004764734.1	318892	.	C	CG	104.50	PASS	AC=1;AF=0.25;AN=4;AlleleCount=1;BaseCalledFraction=0.238095;BaseCalledReadsWithVariant=5;DP=10;SupportFraction=0.163482;TotalReads=10;set=variant	GT:DP:GQ	0/1	0/0:10:1
NW_004764734.1	318902	.	A	G	104.50	PASS	AC=1;AF=0.25;AN=4;AlleleCount=1;BaseCalledFraction=0.666667;BaseCalledReadsWithVariant=14;DP=10;SupportFraction=0.196653;TotalReads=10;set=variant	GT:DP:GQ	0/1	0/0:10:1
NW_004764734.1	318929	.	A	G	51.40	PASS	AC=1;AF=0.25;AN=4;AlleleCount=1;BaseCalledFraction=0.666667;BaseCalledReadsWithVariant=14;DP=10;SupportFraction=0.49266;TotalReads=10;set=variant	GT:DP:GQ	0/1	0/0:10:1
NW_004764734.1	318932	.	C	G	51.40	PASS	AC=1;AF=0.25;AN=4;AlleleCount=1;BaseCalledFraction=0.285714;BaseCalledReadsWithVariant=6;DP=10;SupportFraction=0.29262;TotalReads=10;set=variant	GT:DP:GQ	0/1	0/0:10:1
NW_004764734.1	318934	.	G	A	51.40	PASS	AC=2;AF=0.5;AN=4;AlleleCount=2;BaseCalledFraction=0.428571;BaseCalledReadsWithVariant=9;DP=10;SupportFraction=0.267827;TotalReads=10;set=variant	GT:DP:GQ	1/1	0/0:10:1
NW_004764734.1	318940	.	T	A	51.40	PASS	AC=1;AF=0.25;AN=4;AlleleCount=1;BaseCalledFraction=0.619048;BaseCalledReadsWithVariant=13;DP=10;SupportFraction=0.472667;TotalReads=10;set=variant	GT:DP:GQ	0/1	0/0:10:1
NW_004764734.1	318953	.	T	A	132.10	PASS	AC=1;AF=0.25;AN=4;AlleleCount=1;BaseCalledFraction=0.52381;BaseCalledReadsWithVariant=11;DP=10;SupportFraction=0.486951;TotalReads=10;set=variant	GT:DP:GQ	0/1	0/0:10:1
NW_004764734.1	318960	.	G	T	132.10	PASS	AC=1;AF=0.25;AN=4;AlleleCount=1;BaseCalledFraction=0.333333;BaseCalledReadsWithVariant=7;DP=10;SupportFraction=0.222522;TotalReads=10;set=variant	GT:DP:GQ	0/1	0/0:10:1
NW_004764734.1	318965	.	G	A	132.10	PASS	AC=1;AF=0.25;AN=4;AlleleCount=1;BaseCalledFraction=0.619048;BaseCalledReadsWithVariant=13;DP=10;SupportFraction=0.464293;TotalReads=10;set=variant	GT:DP:GQ	0/1	0/0:10:1
NW_004764734.1	318970	.	C	T	132.10	PASS	AC=1;AF=0.25;AN=4;AlleleCount=1;BaseCalledFraction=0.666667;BaseCalledReadsWithVariant=14;DP=10;SupportFraction=0.341298;TotalReads=10;set=variant	GT:DP:GQ	0/1	0/0:10:1
NW_004764734.1	318971	.	T	C	132.10	PASS	AC=1;AF=0.25;AN=4;AlleleCount=1;BaseCalledFraction=0.238095;BaseCalledReadsWithVariant=5;DP=10;SupportFraction=0.283391;TotalReads=10;set=variant	GT:DP:GQ	0/1	0/0:10:1
NW_004764734.1	318986	.	T	C	132.10	PASS	AC=1;AF=0.25;AN=4;AlleleCount=1;BaseCalledFraction=0.52381;BaseCalledReadsWithVariant=11;DP=10;SupportFraction=0.459506;TotalReads=10;set=variant	GT:DP:GQ	0/1	0/0:10:1
NW_004764734.1	319008	.	G	A	98.60	PASS	AC=1;AF=0.25;AN=4;AlleleCount=1;BaseCalledFraction=0.380952;BaseCalledReadsWithVariant=8;DP=10;SupportFraction=0.40475;TotalReads=10;set=variant	GT:DP:GQ	0/1	0/0:10:1
NW_004764734.1	319016	.	T	C	98.60	PASS	AC=1;AF=0.25;AN=4;AlleleCount=1;BaseCalledFraction=0.333333;BaseCalledReadsWithVariant=7;DP=10;SupportFraction=0.270329;TotalReads=10;set=variant	GT:DP:GQ	0/1	0/0:10:1
NW_004764734.1	319017	.	A	C	98.60	PASS	AC=2;AF=0.5;AN=4;AlleleCount=2;BaseCalledFraction=0.666667;BaseCalledReadsWithVariant=14;DP=10;SupportFraction=0.495551;TotalReads=10;set=variant	GT:DP:GQ	1/1	0/0:10:1
NW_004764734.1	319019	.	C	T	98.60	PASS	AC=1;AF=0.25;AN=4;AlleleCount=1;BaseCalledFraction=0.285714;BaseCalledReadsWithVariant=6;DP=10;SupportFraction=0.199445;TotalReads=10;set=variant	GT:DP:GQ	0/1	0/0:10:1
NW_004764734.1	319026	.	C	T	98.60	PASS	AC=1;AF=0.25;AN=4;AlleleCount=1;BaseCalledFraction=0.333333;BaseCalledReadsWithVariant=7;DP=10;SupportFraction=0.288873;TotalReads=10;set=variant	GT:DP:GQ	0/1	0/0:10:1
NW_004764734.1	319027	.	A	G	98.60	PASS	AC=1;AF=0.25;AN=4;AlleleCount=1;BaseCalledFraction=0.571429;BaseCalledReadsWithVariant=12;DP=10;SupportFraction=0.330856;TotalReads=10;set=variant	GT:DP:GQ	0/1	0/0:10:1
NW_004764734.1	319054	.	C	T	55.30	PASS	AC=1;AF=0.25;AN=4;AlleleCount=1;BaseCalledFraction=0.333333;BaseCalledReadsWithVariant=7;DP=10;SupportFraction=0.238552;TotalReads=9;set=variant	GT:DP:GQ	0/1	0/0:10:1
NW_004764734.1	319056	.	C	A	55.30	PASS	AC=1;AF=0.25;AN=4;AlleleCount=1;BaseCalledFraction=0.285714;BaseCalledReadsWithVariant=6;DP=10;SupportFraction=0.291057;TotalReads=9;set=variant	GT:DP:GQ	0/1	0/0:10:1
NW_004764734.1	319064	.	G	A	55.30	PASS	AC=1;AF=0.25;AN=4;AlleleCount=1;BaseCalledFraction=0.238095;BaseCalledReadsWithVariant=5;DP=10;SupportFraction=0.262396;TotalReads=9;set=variant	GT:DP:GQ	0/1	0/0:10:1
NW_004764734.1	319085	.	T	C	64.60	PASS	AC=1;AF=0.25;AN=4;AlleleCount=1;BaseCalledFraction=0.7;BaseCalledReadsWithVariant=14;DP=10;SupportFraction=0.30497;TotalReads=9;set=variant	GT:DP:GQ	0/1	0/0:10:1
NW_004764734.1	319104	.	T	C	64.60	PASS	AC=1;AF=0.25;AN=4;AlleleCount=1;BaseCalledFraction=0.45;BaseCalledReadsWithVariant=9;DP=10;SupportFraction=0.245767;TotalReads=9;set=variant	GT:DP:GQ	0/1	0/0:10:1
NW_004764734.1	319116	.	C	G	64.60	PASS	AC=1;AF=0.25;AN=4;AlleleCount=1;BaseCalledFraction=0.4;BaseCalledReadsWithVariant=8;DP=10;SupportFraction=0.17937;TotalReads=9;set=variant	GT:DP:GQ	0/1	0/0:10:1
NW_004764734.1	319162	.	A	C	118.80	PASS	AC=1;AF=0.25;AN=4;AlleleCount=1;BaseCalledFraction=0.45;BaseCalledReadsWithVariant=9;DP=10;SupportFraction=0.23104;TotalReads=9;set=variant	GT:DP:GQ	0/1	0/0:10:1
NW_004764734.1	319163	.	T	A	118.80	PASS	AC=1;AF=0.25;AN=4;AlleleCount=1;BaseCalledFraction=0.55;BaseCalledReadsWithVariant=11;DP=10;SupportFraction=0.435422;TotalReads=9;set=variant	GT:DP:GQ	0/1	0/0:10:1
NW_004764734.1	319166	.	A	G	118.80	PASS	AC=1;AF=0.25;AN=4;AlleleCount=1;BaseCalledFraction=0.35;BaseCalledReadsWithVariant=7;DP=10;SupportFraction=0.230549;TotalReads=9;set=variant	GT:DP:GQ	0/1	0/0:10:1
NW_004764734.1	319173	.	C	T	118.80	PASS	AC=2;AF=0.5;AN=4;AlleleCount=2;BaseCalledFraction=0.55;BaseCalledReadsWithVariant=11;DP=10;SupportFraction=0.459908;TotalReads=9;set=variant	GT:DP:GQ	1/1	0/0:10:1
NW_004764734.1	319180	.	A	G	118.80	PASS	AC=1;AF=0.25;AN=4;AlleleCount=1;BaseCalledFraction=0.4;BaseCalledReadsWithVariant=8;DP=10;SupportFraction=0.222534;TotalReads=9;set=variant	GT:DP:GQ	0/1	0/0:10:1
NW_004764734.1	319188	.	A	G	118.80	PASS	AC=1;AF=0.25;AN=4;AlleleCount=1;BaseCalledFraction=0.4;BaseCalledReadsWithVariant=8;DP=10;SupportFraction=0.24211;TotalReads=9;set=variant	GT:DP:GQ	0/1	0/0:10:1
NW_004764734.1	319189	.	C	T	118.80	PASS	AC=1;AF=0.25;AN=4;AlleleCount=1;BaseCalledFraction=0.4;BaseCalledReadsWithVariant=8;DP=10;SupportFraction=0.223908;TotalReads=9;set=variant	GT:DP:GQ	0/1	0/0:10:1
NW_004764734.1	319204	.	C	T	89.80	PASS	AC=2;AF=0.5;AN=4;AlleleCount=2;BaseCalledFraction=0.9;BaseCalledReadsWithVariant=18;DP=10;SupportFraction=0.538078;TotalReads=9;set=variant	GT:DP:GQ	1/1	0/0:10:1
NW_004764734.1	319206	.	G	C	89.80	PASS	AC=1;AF=0.25;AN=4;AlleleCount=1;BaseCalledFraction=0.65;BaseCalledReadsWithVariant=13;DP=10;SupportFraction=0.436187;TotalReads=9;set=variant	GT:DP:GQ	0/1	0/0:10:1
NW_004764734.1	319214	.	TG	T	89.80	PASS	AC=1;AF=0.25;AN=4;AlleleCount=1;BaseCalledFraction=0.3;BaseCalledReadsWithVariant=6;DP=10;SupportFraction=0.278637;TotalReads=9;set=variant	GT:DP:GQ	0/1	0/0:10:1
NW_004764734.1	319230	.	T	A	61.10	PASS	AC=1;AF=0.25;AN=4;AlleleCount=1;BaseCalledFraction=0.3;BaseCalledReadsWithVariant=6;DP=10;SupportFraction=0.324238;TotalReads=9;set=variant	GT:DP:GQ	0/1	0/0:10:1
NW_004764734.1	319231	.	C	A	61.10	PASS	AC=1;AF=0.25;AN=4;AlleleCount=1;BaseCalledFraction=0.35;BaseCalledReadsWithVariant=7;DP=10;SupportFraction=0.226492;TotalReads=9;set=variant	GT:DP:GQ	0/1	0/0:10:1
NW_004764734.1	319234	.	A	G	61.10	PASS	AC=1;AF=0.25;AN=4;AlleleCount=1;BaseCalledFraction=0.3;BaseCalledReadsWithVariant=6;DP=10;SupportFraction=0.221098;TotalReads=9;set=variant	GT:DP:GQ	0/1	0/0:10:1
NW_004764734.1	319240	.	A	G	61.10	PASS	AC=1;AF=0.25;AN=4;AlleleCount=1;BaseCalledFraction=0.35;BaseCalledReadsWithVariant=7;DP=10;SupportFraction=0.163424;TotalReads=9;set=variant	GT:DP:GQ	0/1	0/0:10:1
NW_004764734.1	319256	.	C	G	45.40	PASS	AC=1;AF=0.25;AN=4;AlleleCount=1;BaseCalledFraction=0.5;BaseCalledReadsWithVariant=10;DP=10;SupportFraction=0.522839;TotalReads=9;set=variant	GT:DP:GQ	0/1	0/0:10:1
NW_004764734.1	319258	.	A	C	45.40	PASS	AC=1;AF=0.25;AN=4;AlleleCount=1;BaseCalledFraction=0.55;BaseCalledReadsWithVariant=11;DP=10;SupportFraction=0.46659;TotalReads=9;set=variant	GT:DP:GQ	0/1	0/0:10:1
NW_004764734.1	319259	.	A	C	45.40	PASS	AC=1;AF=0.25;AN=4;AlleleCount=1;BaseCalledFraction=0.25;BaseCalledReadsWithVariant=5;DP=10;SupportFraction=0.460678;TotalReads=9;set=variant	GT:DP:GQ	0/1	0/0:10:1
NW_004764734.1	319286	.	T	C	64.50	PASS	AC=1;AF=0.25;AN=4;AlleleCount=1;BaseCalledFraction=0.55;BaseCalledReadsWithVariant=11;DP=10;SupportFraction=0.263579;TotalReads=9;set=variant	GT:DP:GQ	0/1	0/0:10:1
NW_004764734.1	319292	.	C	T	64.50	PASS	AC=1;AF=0.25;AN=4;AlleleCount=1;BaseCalledFraction=0.35;BaseCalledReadsWithVariant=7;DP=10;SupportFraction=0.237423;TotalReads=9;set=variant	GT:DP:GQ	0/1	0/0:10:1
NW_004764734.1	319301	.	A	G	64.50	PASS	AC=1;AF=0.25;AN=4;AlleleCount=1;BaseCalledFraction=0.3;BaseCalledReadsWithVariant=6;DP=10;SupportFraction=0.16455;TotalReads=9;set=variant	GT:DP:GQ	0/1	0/0:10:1
NW_004764734.1	319305	.	G	A	64.50	PASS	AC=1;AF=0.25;AN=4;AlleleCount=1;BaseCalledFraction=0.65;BaseCalledReadsWithVariant=13;DP=10;SupportFraction=0.292396;TotalReads=9;set=variant	GT:DP:GQ	0/1	0/0:10:1
NW_004764734.1	319332	.	T	C	50.90	PASS	AC=1;AF=0.25;AN=4;AlleleCount=1;BaseCalledFraction=0.65;BaseCalledReadsWithVariant=13;DP=10;SupportFraction=0.211227;TotalReads=9;set=variant	GT:DP:GQ	0/1	0/0:10:1
NW_004764734.1	319337	.	G	A	50.90	PASS	AC=1;AF=0.25;AN=4;AlleleCount=1;BaseCalledFraction=0.7;BaseCalledReadsWithVariant=14;DP=10;SupportFraction=0.195827;TotalReads=9;set=variant	GT:DP:GQ	0/1	0/0:10:1
NW_004764734.1	319342	.	T	C	50.90	PASS	AC=2;AF=0.5;AN=4;AlleleCount=2;BaseCalledFraction=0.45;BaseCalledReadsWithVariant=9;DP=10;SupportFraction=0.283327;TotalReads=9;set=variant	GT:DP:GQ	1/1	0/0:10:1
NW_004764734.1	319344	.	A	G	50.90	PASS	AC=1;AF=0.25;AN=4;AlleleCount=1;BaseCalledFraction=0.65;BaseCalledReadsWithVariant=13;DP=10;SupportFraction=0.195566;TotalReads=9;set=variant	GT:DP:GQ	0/1	0/0:10:1
NW_004764736.1	252301	.	C	T	38.90	PASS	AC=2;AF=0.5;AN=4;AlleleCount=2;BaseCalledFraction=0.55;BaseCalledReadsWithVariant=11;DP=10;SupportFraction=0.606427;TotalReads=16;set=variant	GT:DP:GQ	1/1	0/0:10:1
NW_004764736.1	252317	.	A	T	154.30	PASS	AC=1;AF=0.25;AN=4;AlleleCount=1;BaseCalledFraction=0.75;BaseCalledReadsWithVariant=15;DP=10;SupportFraction=0.622395;TotalReads=17;set=variant	GT:DP:GQ	0/1	0/0:10:1
NW_004764736.1	252321	.	T	C	154.30	PASS	AC=1;AF=0.25;AN=4;AlleleCount=1;BaseCalledFraction=0.3;BaseCalledReadsWithVariant=6;DP=10;SupportFraction=0.45634;TotalReads=17;set=variant	GT:DP:GQ	0/1	0/0:10:1
NW_004764736.1	252324	.	TA	T	154.30	PASS	AC=2;AF=0.5;AN=4;AlleleCount=2;BaseCalledFraction=0.3;BaseCalledReadsWithVariant=6;DP=10;SupportFraction=0.725955;TotalReads=17;set=variant	GT:DP:GQ	1/1	0/0:10:1
NW_004764736.1	252327	.	A	T	154.30	PASS	AC=2;AF=0.5;AN=4;AlleleCount=2;BaseCalledFraction=0.45;BaseCalledReadsWithVariant=9;DP=10;SupportFraction=0.596557;TotalReads=17;set=variant	GT:DP:GQ	1/1	0/0:10:1
NW_004764736.1	252348	.	A	G	305.80	PASS	AC=1;AF=0.25;AN=4;AlleleCount=1;BaseCalledFraction=0.571429;BaseCalledReadsWithVariant=12;DP=10;SupportFraction=0.624047;TotalReads=18;set=variant	GT:DP:GQ	0/1	0/0:10:1
NW_004764736.1	252349	.	A	C	305.80	PASS	AC=1;AF=0.25;AN=4;AlleleCount=1;BaseCalledFraction=0.571429;BaseCalledReadsWithVariant=12;DP=10;SupportFraction=0.707288;TotalReads=18;set=variant	GT:DP:GQ	0/1	0/0:10:1
NW_004764736.1	252358	.	A	C	305.80	PASS	AC=1;AF=0.25;AN=4;AlleleCount=1;BaseCalledFraction=0.571429;BaseCalledReadsWithVariant=12;DP=10;SupportFraction=0.677379;TotalReads=18;set=variant	GT:DP:GQ	0/1	0/0:10:1
NW_004764736.1	252360	.	T	G	305.80	PASS	AC=1;AF=0.25;AN=4;AlleleCount=1;BaseCalledFraction=0.571429;BaseCalledReadsWithVariant=12;DP=10;SupportFraction=0.633429;TotalReads=18;set=variant	GT:DP:GQ	0/1	0/0:10:1
NW_004764736.1	252365	.	A	C	305.80	PASS	AC=2;AF=0.5;AN=4;AlleleCount=2;BaseCalledFraction=0.857143;BaseCalledReadsWithVariant=18;DP=10;SupportFraction=0.705535;TotalReads=18;set=variant	GT:DP:GQ	1/1	0/0:10:1
NW_004764736.1	252398	.	C	T	237.40	PASS	AC=1;AF=0.25;AN=4;AlleleCount=1;BaseCalledFraction=0.619048;BaseCalledReadsWithVariant=13;DP=10;SupportFraction=0.583454;TotalReads=19;set=variant	GT:DP:GQ	0/1	0/0:10:1
NW_004764736.1	252404	.	C	T	237.40	PASS	AC=1;AF=0.25;AN=4;AlleleCount=1;BaseCalledFraction=0.761905;BaseCalledReadsWithVariant=16;DP=10;SupportFraction=0.619545;TotalReads=19;set=variant	GT:DP:GQ	0/1	0/0:10:1
NW_004764736.1	252406	.	G	A	237.40	PASS	AC=1;AF=0.25;AN=4;AlleleCount=1;BaseCalledFraction=0.809524;BaseCalledReadsWithVariant=17;DP=10;SupportFraction=0.682921;TotalReads=19;set=variant	GT:DP:GQ	0/1	0/0:10:1
NW_004764736.1	252407	.	G	A	237.40	PASS	AC=1;AF=0.25;AN=4;AlleleCount=1;BaseCalledFraction=0.809524;BaseCalledReadsWithVariant=17;DP=10;SupportFraction=0.676422;TotalReads=19;set=variant	GT:DP:GQ	0/1	0/0:10:1
NW_004764736.1	252418	.	A	T	237.40	PASS	AC=1;AF=0.25;AN=4;AlleleCount=1;BaseCalledFraction=0.608696;BaseCalledReadsWithVariant=14;DP=10;SupportFraction=0.54723;TotalReads=19;set=variant	GT:DP:GQ	0/1	0/0:10:1
NW_004764736.1	252433	.	T	A	112.20	PASS	AC=1;AF=0.25;AN=4;AlleleCount=1;BaseCalledFraction=0.782609;BaseCalledReadsWithVariant=18;DP=10;SupportFraction=0.628057;TotalReads=19;set=variant	GT:DP:GQ	0/1	0/0:10:1
NW_004764736.1	252464	.	G	T	226.90	PASS	AC=2;AF=0.5;AN=4;AlleleCount=2;BaseCalledFraction=0.826087;BaseCalledReadsWithVariant=19;DP=10;SupportFraction=0.765705;TotalReads=20;set=variant	GT:DP:GQ	1/1	0/0:10:1
NW_004764736.1	252468	.	C	G	226.90	PASS	AC=2;AF=0.5;AN=4;AlleleCount=2;BaseCalledFraction=0.73913;BaseCalledReadsWithVariant=17;DP=10;SupportFraction=0.77776;TotalReads=20;set=variant	GT:DP:GQ	1/1	0/0:10:1
NW_004764736.1	252509	.	A	T	611.20	PASS	AC=2;AF=0.5;AN=4;AlleleCount=2;BaseCalledFraction=0.227273;BaseCalledReadsWithVariant=5;DP=10;SupportFraction=0.574331;TotalReads=19;set=variant	GT:DP:GQ	1/1	0/0:10:1
NW_004764736.1	252510	.	AGG	A	611.20	PASS	AC=1;AF=0.25;AN=4;AlleleCount=1;BaseCalledFraction=0.545455;BaseCalledReadsWithVariant=12;DP=10;SupportFraction=0.280212;TotalReads=19;set=variant	GT:DP:GQ	0/1	0/0:10:1
NW_004764736.1	252518	.	C	T	611.20	PASS	AC=2;AF=0.5;AN=4;AlleleCount=2;BaseCalledFraction=0.909091;BaseCalledReadsWithVariant=20;DP=10;SupportFraction=0.727738;TotalReads=19;set=variant	GT:DP:GQ	1/1	0/0:10:1
NW_004764736.1	252526	.	T	A	611.20	PASS	AC=2;AF=0.5;AN=4;AlleleCount=2;BaseCalledFraction=0.681818;BaseCalledReadsWithVariant=15;DP=10;SupportFraction=0.711069;TotalReads=19;set=variant	GT:DP:GQ	1/1	0/0:10:1
NW_004764736.1	252528	.	T	TAGCTAAAAA	611.20	PASS	AC=1;AF=0.25;AN=4;AlleleCount=1;BaseCalledFraction=0.272727;BaseCalledReadsWithVariant=6;DP=10;SupportFraction=0.583077;TotalReads=19;set=variant	GT:DP:GQ	0/1	0/0:10:1
NW_004764736.1	252561	.	T	C	202	PASS	AC=2;AF=0.5;AN=4;AlleleCount=2;BaseCalledFraction=0.833333;BaseCalledReadsWithVariant=20;DP=10;SupportFraction=0.692584;TotalReads=19;set=variant	GT:DP:GQ	1/1	0/0:10:1
NW_004764736.1	252567	.	T	A	202	PASS	AC=2;AF=0.5;AN=4;AlleleCount=2;BaseCalledFraction=0.708333;BaseCalledReadsWithVariant=17;DP=10;SupportFraction=0.63803;TotalReads=19;set=variant	GT:DP:GQ	1/1	0/0:10:1
NW_004764736.1	252569	.	C	A	202	PASS	AC=2;AF=0.5;AN=4;AlleleCount=2;BaseCalledFraction=0.875;BaseCalledReadsWithVariant=21;DP=10;SupportFraction=0.72009;TotalReads=19;set=variant	GT:DP:GQ	1/1	0/0:10:1
NW_004764736.1	252586	.	T	C	59.50	PASS	AC=1;AF=0.25;AN=4;AlleleCount=1;BaseCalledFraction=0.208333;BaseCalledReadsWithVariant=5;DP=10;SupportFraction=0.400902;TotalReads=22;set=variant	GT:DP:GQ	0/1	0/0:10:1
NW_004764736.1	252590	.	A	AT	59.50	PASS	AC=1;AF=0.25;AN=4;AlleleCount=1;BaseCalledFraction=0.333333;BaseCalledReadsWithVariant=8;DP=10;SupportFraction=0.498113;TotalReads=22;set=variant	GT:DP:GQ	0/1	0/0:10:1
NW_004764736.1	252605	.	G	A	407.60	PASS	AC=2;AF=0.5;AN=4;AlleleCount=2;BaseCalledFraction=0.875;BaseCalledReadsWithVariant=21;DP=10;SupportFraction=0.682397;TotalReads=22;set=variant	GT:DP:GQ	1/1	0/0:10:1
NW_004764736.1	252615	.	AG	A	407.60	PASS	AC=1;AF=0.25;AN=4;AlleleCount=1;BaseCalledFraction=0.75;BaseCalledReadsWithVariant=18;DP=10;SupportFraction=0.731742;TotalReads=22;set=variant	GT:DP:GQ	0/1	0/0:10:1
NW_004764736.1	252620	.	A	C	407.60	PASS	AC=2;AF=0.5;AN=4;AlleleCount=2;BaseCalledFraction=0.625;BaseCalledReadsWithVariant=15;DP=10;SupportFraction=0.683436;TotalReads=22;set=variant	GT:DP:GQ	1/1	0/0:10:1
NW_004764736.1	252622	.	T	C	407.60	PASS	AC=2;AF=0.5;AN=4;AlleleCount=2;BaseCalledFraction=0.75;BaseCalledReadsWithVariant=18;DP=10;SupportFraction=0.731381;TotalReads=22;set=variant	GT:DP:GQ	1/1	0/0:10:1
NW_004764736.1	252632	.	T	A	407.60	PASS	AC=1;AF=0.25;AN=4;AlleleCount=1;BaseCalledFraction=0.875;BaseCalledReadsWithVariant=21;DP=10;SupportFraction=0.729954;TotalReads=22;set=variant	GT:DP:GQ	0/1	0/0:10:1
NW_004764736.1	252696	.	T	A	136.70	PASS	AC=2;AF=0.5;AN=4;AlleleCount=2;BaseCalledFraction=0.875;BaseCalledReadsWithVariant=21;DP=10;SupportFraction=0.671403;TotalReads=22;set=variant	GT:DP:GQ	1/1	0/0:10:1
NW_004764736.1	252710	.	A	C	92.80	PASS	AC=1;AF=0.25;AN=4;AlleleCount=1;BaseCalledFraction=0.625;BaseCalledReadsWithVariant=15;DP=10;SupportFraction=0.534823;TotalReads=22;set=variant	GT:DP:GQ	0/1	0/0:10:1
NW_004764736.1	252727	.	G	T	299.40	PASS	AC=2;AF=0.5;AN=4;AlleleCount=2;BaseCalledFraction=0.875;BaseCalledReadsWithVariant=21;DP=10;SupportFraction=0.759068;TotalReads=22;set=variant	GT:DP:GQ	1/1	0/0:10:1
NW_004764736.1	252731	.	C	G	299.40	PASS	AC=2;AF=0.5;AN=4;AlleleCount=2;BaseCalledFraction=0.791667;BaseCalledReadsWithVariant=19;DP=10;SupportFraction=0.759172;TotalReads=22;set=variant	GT:DP:GQ	1/1	0/0:10:1
NW_004764736.1	252748	.	T	A	80.50	PASS	AC=2;AF=0.5;AN=4;AlleleCount=2;BaseCalledFraction=0.666667;BaseCalledReadsWithVariant=16;DP=10;SupportFraction=0.814562;TotalReads=22;set=variant	GT:DP:GQ	1/1	0/0:10:1
NW_004764736.1	252772	.	A	T	128.40	PASS	AC=1;AF=0.25;AN=4;AlleleCount=1;BaseCalledFraction=0.291667;BaseCalledReadsWithVariant=7;DP=10;SupportFraction=0.389376;TotalReads=22;set=variant	GT:DP:GQ	0/1	0/0:10:1
NW_004764736.1	252773	.	AGG	A	128.40	PASS	AC=1;AF=0.25;AN=4;AlleleCount=1;BaseCalledFraction=0.25;BaseCalledReadsWithVariant=6;DP=10;SupportFraction=0.372678;TotalReads=22;set=variant	GT:DP:GQ	0/1	0/0:10:1
NW_004764736.1	252789	.	T	A	166.50	PASS	AC=2;AF=0.5;AN=4;AlleleCount=2;BaseCalledFraction=0.791667;BaseCalledReadsWithVariant=19;DP=10;SupportFraction=0.739583;TotalReads=22;set=variant	GT:DP:GQ	1/1	0/0:10:1
NW_004764736.1	252820	.	G	A	153.70	PASS	AC=2;AF=0.5;AN=4;AlleleCount=2;BaseCalledFraction=0.75;BaseCalledReadsWithVariant=18;DP=10;SupportFraction=0.74038;TotalReads=22;set=variant	GT:DP:GQ	1/1	0/0:10:1
NW_004764736.1	252824	.	G	A	153.70	PASS	AC=2;AF=0.5;AN=4;AlleleCount=2;BaseCalledFraction=0.75;BaseCalledReadsWithVariant=18;DP=10;SupportFraction=0.661845;TotalReads=22;set=variant	GT:DP:GQ	1/1	0/0:10:1
NW_004764736.1	282694	.	C	CAAG	24.70	PASS	AC=1;AF=0.25;AN=4;AlleleCount=1;BaseCalledFraction=0.3;BaseCalledReadsWithVariant=6;DP=10;SupportFraction=0.299311;TotalReads=18;set=variant2	GT:DP:GQ	0/0:10:1	0/1
NW_004764736.1	282705	.	G	A	40	PASS	AC=1;AF=0.25;AN=4;AlleleCount=1;BaseCalledFraction=0.25;BaseCalledReadsWithVariant=5;DP=10;SupportFraction=0.296579;TotalReads=18;set=variant2	GT:DP:GQ	0/0:10:1	0/1
NW_004764736.1	282719	.	G	T	124.70	PASS	AC=1;AF=0.25;AN=4;AlleleCount=1;BaseCalledFraction=0.5;BaseCalledReadsWithVariant=10;DP=10;SupportFraction=0.663278;TotalReads=19;set=variant2	GT:DP:GQ	0/0:10:1	0/1
NW_004764736.1	282807	.	T	A	155.60	PASS	AC=1;AF=0.25;AN=4;AlleleCount=1;BaseCalledFraction=0.45;BaseCalledReadsWithVariant=9;DP=10;SupportFraction=0.5987;TotalReads=19;set=variant2	GT:DP:GQ	0/0:10:1	0/1
NW_004764736.1	282813	.	G	C	155.60	PASS	AC=1;AF=0.25;AN=4;AlleleCount=1;BaseCalledFraction=0.3;BaseCalledReadsWithVariant=6;DP=10;SupportFraction=0.368836;TotalReads=19;set=variant2	GT:DP:GQ	0/0:10:1	0/1
NW_004764736.1	282897	.	A	T	107.60	PASS	AC=1;AF=0.25;AN=4;AlleleCount=1;BaseCalledFraction=0.5;BaseCalledReadsWithVariant=10;DP=10;SupportFraction=0.621115;TotalReads=18;set=variant2	GT:DP:GQ	0/0:10:1	0/1
NW_004764737.1	21743	.	T	C	22.30	PASS	AC=1;AF=0.25;AN=4;AlleleCount=1;BaseCalledFraction=0.35;BaseCalledReadsWithVariant=7;DP=10;SupportFraction=0.353807;TotalReads=14;set=variant	GT:DP:GQ	0/1	0/0:10:1
NW_004764737.1	21745	.	TA	T	22.30	PASS	AC=2;AF=0.5;AN=4;AlleleCount=2;BaseCalledFraction=0.25;BaseCalledReadsWithVariant=5;DP=10;SupportFraction=0.510081;TotalReads=14;set=variant	GT:DP:GQ	1/1	0/0:10:1
NW_004764737.1	22033	.	C	A	41.30	PASS	AC=1;AF=0.25;AN=4;AlleleCount=1;BaseCalledFraction=0.47619;BaseCalledReadsWithVariant=10;DP=10;SupportFraction=0.387616;TotalReads=13;set=variant	GT:DP:GQ	0/1	0/0:10:1
NW_004764737.1	22269	.	TA	T	39.80	PASS	AC=1;AF=0.25;AN=4;AlleleCount=1;BaseCalledFraction=0.4;BaseCalledReadsWithVariant=8;DP=10;SupportFraction=0.461112;TotalReads=12;set=variant	GT:DP:GQ	0/1	0/0:10:1
NW_004764737.1	22278	.	A	C	39.80	PASS	AC=1;AF=0.25;AN=4;AlleleCount=1;BaseCalledFraction=0.55;BaseCalledReadsWithVariant=11;DP=10;SupportFraction=0.515628;TotalReads=12;set=variant	GT:DP:GQ	0/1	0/0:10:1
NW_004764737.1	22293	.	A	G	133.50	PASS	AC=2;AF=0.5;AN=4;AlleleCount=2;BaseCalledFraction=0.65;BaseCalledReadsWithVariant=13;DP=10;SupportFraction=0.561246;TotalReads=12;set=variant	GT:DP:GQ	1/1	0/0:10:1
NW_004764737.1	22296	.	G	A	133.50	PASS	AC=1;AF=0.25;AN=4;AlleleCount=1;BaseCalledFraction=0.4;BaseCalledReadsWithVariant=8;DP=10;SupportFraction=0.355461;TotalReads=12;set=variant	GT:DP:GQ	0/1	0/0:10:1
NW_004764737.1	22302	.	T	TG	133.50	PASS	AC=1;AF=0.25;AN=4;AlleleCount=1;BaseCalledFraction=0.25;BaseCalledReadsWithVariant=5;DP=10;SupportFraction=0.490185;TotalReads=12;set=variant	GT:DP:GQ	0/1	0/0:10:1
NW_004764737.1	292242	.	G	A	104	PASS	AC=1;AF=0.25;AN=4;AlleleCount=1;BaseCalledFraction=0.318182;BaseCalledReadsWithVariant=7;DP=10;SupportFraction=0.23011;TotalReads=12;set=variant	GT:DP:GQ	0/1	0/0:10:1
NW_004764737.1	292247	.	A	G	104	PASS	AC=1;AF=0.25;AN=4;AlleleCount=1;BaseCalledFraction=0.217391;BaseCalledReadsWithVariant=5;DP=10;SupportFraction=0.19294;TotalReads=12;set=variant	GT:DP:GQ	0/1	0/0:10:1
NW_004764737.1	292252	.	G	A	104	PASS	AC=1;AF=0.25;AN=4;AlleleCount=1;BaseCalledFraction=0.391304;BaseCalledReadsWithVariant=9;DP=10;SupportFraction=0.393195;TotalReads=12;set=variant	GT:DP:GQ	0/1	0/0:10:1
NW_004764737.1	292256	.	C	CA	104	PASS	AC=1;AF=0.25;AN=4;AlleleCount=1;BaseCalledFraction=0.304348;BaseCalledReadsWithVariant=7;DP=10;SupportFraction=0.760816;TotalReads=12;set=variant	GT:DP:GQ	0/1	0/0:10:1
NW_004764737.1	292313	.	C	T	20.70	PASS	AC=1;AF=0.25;AN=4;AlleleCount=1;BaseCalledFraction=0.375;BaseCalledReadsWithVariant=9;DP=10;SupportFraction=0.266252;TotalReads=19;set=variant	GT:DP:GQ	0/1	0/0:10:1
NW_004764737.1	292338	.	A	G	71.70	PASS	AC=1;AF=0.25;AN=4;AlleleCount=1;BaseCalledFraction=0.416667;BaseCalledReadsWithVariant=10;DP=10;SupportFraction=0.52783;TotalReads=19;set=variant	GT:DP:GQ	0/1	0/0:10:1
NW_004764737.1	292349	.	C	T	23.60	PASS	AC=1;AF=0.25;AN=4;AlleleCount=1;BaseCalledFraction=0.5;BaseCalledReadsWithVariant=12;DP=10;SupportFraction=0.272439;TotalReads=19;set=variant	GT:DP:GQ	0/1	0/0:10:1
NW_004764737.1	292355	.	GA	G	23.60	PASS	AC=1;AF=0.25;AN=4;AlleleCount=1;BaseCalledFraction=0.208333;BaseCalledReadsWithVariant=5;DP=10;SupportFraction=0.420176;TotalReads=19;set=variant	GT:DP:GQ	0/1	0/0:10:1
NW_004764737.1	292374	.	A	G	108.40	PASS	AC=1;AF=0.25;AN=4;AlleleCount=1;BaseCalledFraction=0.333333;BaseCalledReadsWithVariant=8;DP=10;SupportFraction=0.602141;TotalReads=19;set=variant	GT:DP:GQ	0/1	0/0:10:1
NW_004764737.1	292375	.	T	A	108.40	PASS	AC=2;AF=0.5;AN=4;AlleleCount=2;BaseCalledFraction=0.75;BaseCalledReadsWithVariant=18;DP=10;SupportFraction=0.69828;TotalReads=19;set=variant	GT:DP:GQ	1/1	0/0:10:1
NW_004764737.1	292385	.	C	T	108.40	PASS	AC=1;AF=0.25;AN=4;AlleleCount=1;BaseCalledFraction=0.458333;BaseCalledReadsWithVariant=11;DP=10;SupportFraction=0.303805;TotalReads=19;set=variant	GT:DP:GQ	0/1	0/0:10:1
NW_004764737.1	292410	.	A	G	64.60	PASS	AC=1;AF=0.25;AN=4;AlleleCount=1;BaseCalledFraction=0.333333;BaseCalledReadsWithVariant=8;DP=10;SupportFraction=0.425609;TotalReads=19;set=variant	GT:DP:GQ	0/1	0/0:10:1
NW_004764737.1	292468	.	G	A	122.80	PASS	AC=1;AF=0.25;AN=4;AlleleCount=1;BaseCalledFraction=0.478261;BaseCalledReadsWithVariant=11;DP=10;SupportFraction=0.670135;TotalReads=18;set=variant	GT:DP:GQ	0/1	0/0:10:1
NW_004764737.1	292472	.	CG	C	122.80	PASS	AC=2;AF=0.5;AN=4;AlleleCount=2;BaseCalledFraction=0.73913;BaseCalledReadsWithVariant=17;DP=10;SupportFraction=0.821462;TotalReads=18;set=variant	GT:DP:GQ	1/1	0/0:10:1
NW_004764737.1	292485	.	T	C	67.80	PASS	AC=1;AF=0.25;AN=4;AlleleCount=1;BaseCalledFraction=0.652174;BaseCalledReadsWithVariant=15;DP=10;SupportFraction=0.546214;TotalReads=18;set=variant	GT:DP:GQ	0/1	0/0:10:1
NW_004764737.1	292505	.	G	A	322.10	PASS	AC=2;AF=0.5;AN=4;AlleleCount=2;BaseCalledFraction=0.478261;BaseCalledReadsWithVariant=11;DP=10;SupportFraction=0.641227;TotalReads=18;set=variant	GT:DP:GQ	1/1	0/0:10:1
NW_004764737.1	292509	.	CGG	CA	322.10	PASS	AC=2;AF=0.5;AN=4;AlleleCount=2;BaseCalledFraction=0.565217;BaseCalledReadsWithVariant=13;DP=10;SupportFraction=0.675147;TotalReads=18;set=variant	GT:DP:GQ	1/1	0/0:10:1
NW_004764737.1	292515	.	C	G	322.10	PASS	AC=2;AF=0.5;AN=4;AlleleCount=2;BaseCalledFraction=0.521739;BaseCalledReadsWithVariant=12;DP=10;SupportFraction=0.650236;TotalReads=18;set=variant	GT:DP:GQ	1/1	0/0:10:1
NW_004764737.1	292516	.	A	G	322.10	PASS	AC=2;AF=0.5;AN=4;AlleleCount=2;BaseCalledFraction=0.521739;BaseCalledReadsWithVariant=12;DP=10;SupportFraction=0.747342;TotalReads=18;set=variant	GT:DP:GQ	1/1	0/0:10:1
NW_004764737.1	292542	.	G	A	149.30	PASS	AC=1;AF=0.25;AN=4;AlleleCount=1;BaseCalledFraction=0.478261;BaseCalledReadsWithVariant=11;DP=10;SupportFraction=0.738297;TotalReads=18;set=variant	GT:DP:GQ	0/1	0/0:10:1
NW_004764737.1	292546	.	CG	C	149.30	PASS	AC=1;AF=0.25;AN=4;AlleleCount=1;BaseCalledFraction=0.73913;BaseCalledReadsWithVariant=17;DP=10;SupportFraction=0.772991;TotalReads=18;set=variant	GT:DP:GQ	0/1	0/0:10:1
NW_004764737.1	292577	.	T	A	75.20	PASS	AC=1;AF=0.25;AN=4;AlleleCount=1;BaseCalledFraction=0.521739;BaseCalledReadsWithVariant=12;DP=10;SupportFraction=0.552602;TotalReads=16;set=variant	GT:DP:GQ	0/1	0/0:10:1
NW_004764737.1	292578	.	G	A	75.20	PASS	AC=1;AF=0.25;AN=4;AlleleCount=1;BaseCalledFraction=0.434783;BaseCalledReadsWithVariant=10;DP=10;SupportFraction=0.534496;TotalReads=16;set=variant	GT:DP:GQ	0/1	0/0:10:1
NW_004764737.1	292579	.	G	A	75.20	PASS	AC=1;AF=0.25;AN=4;AlleleCount=1;BaseCalledFraction=0.347826;BaseCalledReadsWithVariant=8;DP=10;SupportFraction=0.395053;TotalReads=16;set=variant	GT:DP:GQ	0/1	0/0:10:1
NW_004764737.1	292595	.	T	C	31.40	PASS	AC=1;AF=0.25;AN=4;AlleleCount=1;BaseCalledFraction=0.454545;BaseCalledReadsWithVariant=10;DP=10;SupportFraction=0.422056;TotalReads=15;set=variant	GT:DP:GQ	0/1	0/0:10:1
NW_004764737.1	292608	.	T	C	179.40	PASS	AC=2;AF=0.5;AN=4;AlleleCount=2;BaseCalledFraction=0.818182;BaseCalledReadsWithVariant=18;DP=10;SupportFraction=0.822152;TotalReads=15;set=variant	GT:DP:GQ	1/1	0/0:10:1
NW_004764737.1	292613	.	T	A	179.40	PASS	AC=1;AF=0.25;AN=4;AlleleCount=1;BaseCalledFraction=0.545455;BaseCalledReadsWithVariant=12;DP=10;SupportFraction=0.541966;TotalReads=15;set=variant	GT:DP:GQ	0/1	0/0:10:1
NW_004764737.1	292615	.	G	A	179.40	PASS	AC=1;AF=0.25;AN=4;AlleleCount=1;BaseCalledFraction=0.5;BaseCalledReadsWithVariant=11;DP=10;SupportFraction=0.550416;TotalReads=15;set=variant	GT:DP:GQ	0/1	0/0:10:1
NW_004764737.1	292649	.	T	A	95.10	PASS	AC=1;AF=0.25;AN=4;AlleleCount=1;BaseCalledFraction=0.454545;BaseCalledReadsWithVariant=10;DP=10;SupportFraction=0.526177;TotalReads=15;set=variant	GT:DP:GQ	0/1	0/0:10:1
NW_004764737.1	292650	.	G	A	95.10	PASS	AC=1;AF=0.25;AN=4;AlleleCount=1;BaseCalledFraction=0.454545;BaseCalledReadsWithVariant=10;DP=10;SupportFraction=0.50075;TotalReads=15;set=variant	GT:DP:GQ	0/1	0/0:10:1
NW_004764737.1	292651	.	G	A	95.10	PASS	AC=1;AF=0.25;AN=4;AlleleCount=1;BaseCalledFraction=0.363636;BaseCalledReadsWithVariant=8;DP=10;SupportFraction=0.460223;TotalReads=15;set=variant	GT:DP:GQ	0/1	0/0:10:1
NW_004764737.1	292667	.	T	C	54.90	PASS	AC=2;AF=0.5;AN=4;AlleleCount=2;BaseCalledFraction=0.619048;BaseCalledReadsWithVariant=13;DP=10;SupportFraction=0.580916;TotalReads=15;set=variant	GT:DP:GQ	1/1	0/0:10:1
NW_004764737.1	292687	.	G	A	60.90	PASS	AC=1;AF=0.25;AN=4;AlleleCount=1;BaseCalledFraction=0.45;BaseCalledReadsWithVariant=9;DP=10;SupportFraction=0.451579;TotalReads=15;set=variant	GT:DP:GQ	0/1	0/0:10:1
NW_004764737.1	292691	.	CG	C	60.90	PASS	AC=1;AF=0.25;AN=4;AlleleCount=1;BaseCalledFraction=0.55;BaseCalledReadsWithVariant=11;DP=10;SupportFraction=0.503534;TotalReads=15;set=variant	GT:DP:GQ	0/1	0/0:10:1
NW_004764737.1	292724	.	G	A	76.90	PASS	AC=1;AF=0.25;AN=4;AlleleCount=1;BaseCalledFraction=0.55;BaseCalledReadsWithVariant=11;DP=10;SupportFraction=0.57834;TotalReads=15;set=variant	GT:DP:GQ	0/1	0/0:10:1
NW_004764737.1	292727	.	TC	T	76.90	PASS	AC=2;AF=0.5;AN=4;AlleleCount=2;BaseCalledFraction=0.45;BaseCalledReadsWithVariant=9;DP=10;SupportFraction=0.783711;TotalReads=15;set=variant	GT:DP:GQ	1/1	0/0:10:1
NW_004764737.1	292759	.	T	A	133	PASS	AC=1;AF=0.25;AN=4;AlleleCount=1;BaseCalledFraction=0.75;BaseCalledReadsWithVariant=15;DP=10;SupportFraction=0.650192;TotalReads=14;set=variant	GT:DP:GQ	0/1	0/0:10:1
NW_004764737.1	292760	.	G	A	133	PASS	AC=1;AF=0.25;AN=4;AlleleCount=1;BaseCalledFraction=0.6;BaseCalledReadsWithVariant=12;DP=10;SupportFraction=0.64892;TotalReads=14;set=variant	GT:DP:GQ	0/1	0/0:10:1
NW_004764737.1	292761	.	G	A	133	PASS	AC=1;AF=0.25;AN=4;AlleleCount=1;BaseCalledFraction=0.6;BaseCalledReadsWithVariant=12;DP=10;SupportFraction=0.530436;TotalReads=14;set=variant	GT:DP:GQ	0/1	0/0:10:1
NW_004764737.1	292814	.	N	T	22.90	PASS	AC=2;AF=0.5;AN=4;AlleleCount=2;BaseCalledFraction=0.3;BaseCalledReadsWithVariant=6;DP=10;SupportFraction=0.690814;TotalReads=15;set=variant	GT:DP:GQ	1/1	0/0:10:1
NW_004764737.1	292848	.	N	T	28.90	PASS	AC=2;AF=0.5;AN=4;AlleleCount=2;BaseCalledFraction=0.25;BaseCalledReadsWithVariant=5;DP=10;SupportFraction=0.683812;TotalReads=14;set=variant	GT:DP:GQ	1/1	0/0:10:1
NW_004764737.1	292880	.	N	T	138.20	PASS	AC=2;AF=0.5;AN=4;AlleleCount=2;BaseCalledFraction=0.25;BaseCalledReadsWithVariant=5;DP=10;SupportFraction=0.715994;TotalReads=14;set=variant	GT:DP:GQ	1/1	0/0:10:1
NW_004764737.1	292881	.	N	T	138.20	PASS	AC=1;AF=0.25;AN=4;AlleleCount=1;BaseCalledFraction=0.25;BaseCalledReadsWithVariant=5;DP=10;SupportFraction=0.613235;TotalReads=14;set=variant	GT:DP:GQ	0/1	0/0:10:1
NW_004764737.1	292889	.	T	A	138.20	PASS	AC=2;AF=0.5;AN=4;AlleleCount=2;BaseCalledFraction=0.8;BaseCalledReadsWithVariant=16;DP=10;SupportFraction=0.592213;TotalReads=14;set=variant	GT:DP:GQ	1/1	0/0:10:1
NW_004764737.1	292897	.	G	A	138.20	PASS	AC=2;AF=0.5;AN=4;AlleleCount=2;BaseCalledFraction=0.65;BaseCalledReadsWithVariant=13;DP=10;SupportFraction=0.775203;TotalReads=14;set=variant	GT:DP:GQ	1/1	0/0:10:1
NW_004764737.1	292901	.	CA	C	138.20	PASS	AC=2;AF=0.5;AN=4;AlleleCount=2;BaseCalledFraction=0.75;BaseCalledReadsWithVariant=15;DP=10;SupportFraction=0.752395;TotalReads=14;set=variant	GT:DP:GQ	1/1	0/0:10:1
NW_004764737.1	292934	.	G	A	105.60	PASS	AC=2;AF=0.5;AN=4;AlleleCount=2;BaseCalledFraction=0.65;BaseCalledReadsWithVariant=13;DP=10;SupportFraction=0.609773;TotalReads=13;set=variant	GT:DP:GQ	1/1	0/0:10:1
NW_004764737.1	292938	.	CA	C	105.60	PASS	AC=2;AF=0.5;AN=4;AlleleCount=2;BaseCalledFraction=0.55;BaseCalledReadsWithVariant=11;DP=10;SupportFraction=0.666561;TotalReads=13;set=variant	GT:DP:GQ	1/1	0/0:10:1
NW_004764737.1	292971	.	G	A	177.30	PASS	AC=1;AF=0.25;AN=4;AlleleCount=1;BaseCalledFraction=0.65;BaseCalledReadsWithVariant=13;DP=10;SupportFraction=0.649585;TotalReads=13;set=variant	GT:DP:GQ	0/1	0/0:10:1
NW_004764737.1	292975	.	CA	C	177.30	PASS	AC=2;AF=0.5;AN=4;AlleleCount=2;BaseCalledFraction=0.45;BaseCalledReadsWithVariant=9;DP=10;SupportFraction=0.763698;TotalReads=13;set=variant	GT:DP:GQ	1/1	0/0:10:1
NW_004764737.1	292979	.	T	C	177.30	PASS	AC=1;AF=0.25;AN=4;AlleleCount=1;BaseCalledFraction=0.65;BaseCalledReadsWithVariant=13;DP=10;SupportFraction=0.663022;TotalReads=13;set=variant	GT:DP:GQ	0/1	0/0:10:1
NW_004764737.1	293008	.	G	A	154.20	PASS	AC=1;AF=0.25;AN=4;AlleleCount=1;BaseCalledFraction=0.6;BaseCalledReadsWithVariant=12;DP=10;SupportFraction=0.683168;TotalReads=15;set=variant	GT:DP:GQ	0/1	0/0:10:1
NW_004764737.1	293012	.	CA	C	154.20	PASS	AC=2;AF=0.5;AN=4;AlleleCount=2;BaseCalledFraction=0.85;BaseCalledReadsWithVariant=17;DP=10;SupportFraction=0.748886;TotalReads=15;set=variant	GT:DP:GQ	1/1	0/0:10:1
NW_004764737.1	293045	.	G	A	449.10	PASS	AC=2;AF=0.5;AN=4;AlleleCount=2;BaseCalledFraction=0.65;BaseCalledReadsWithVariant=13;DP=10;SupportFraction=0.693787;TotalReads=14;set=variant	GT:DP:GQ	1/1	0/0:10:1
NW_004764737.1	293049	.	CG	C	449.10	PASS	AC=2;AF=0.5;AN=4;AlleleCount=2;BaseCalledFraction=0.85;BaseCalledReadsWithVariant=17;DP=10;SupportFraction=0.763251;TotalReads=14;set=variant	GT:DP:GQ	1/1	0/0:10:1
NW_004764737.1	293056	.	A	G	449.10	PASS	AC=2;AF=0.5;AN=4;AlleleCount=2;BaseCalledFraction=0.6;BaseCalledReadsWithVariant=12;DP=10;SupportFraction=0.726311;TotalReads=14;set=variant	GT:DP:GQ	1/1	0/0:10:1
NW_004764737.1	293063	.	C	T	449.10	PASS	AC=2;AF=0.5;AN=4;AlleleCount=2;BaseCalledFraction=0.75;BaseCalledReadsWithVariant=15;DP=10;SupportFraction=0.724675;TotalReads=14;set=variant	GT:DP:GQ	1/1	0/0:10:1
NW_004764737.1	293064	.	C	T	449.10	PASS	AC=1;AF=0.25;AN=4;AlleleCount=1;BaseCalledFraction=0.25;BaseCalledReadsWithVariant=5;DP=10;SupportFraction=0.414631;TotalReads=14;set=variant	GT:DP:GQ	0/1	0/0:10:1
NW_004764737.1	293070	.	A	C	449.10	PASS	AC=2;AF=0.5;AN=4;AlleleCount=2;BaseCalledFraction=0.75;BaseCalledReadsWithVariant=15;DP=10;SupportFraction=0.70515;TotalReads=14;set=variant	GT:DP:GQ	1/1	0/0:10:1
NW_004764737.1	293074	.	G	A	449.10	PASS	AC=2;AF=0.5;AN=4;AlleleCount=2;BaseCalledFraction=0.75;BaseCalledReadsWithVariant=15;DP=10;SupportFraction=0.725856;TotalReads=14;set=variant	GT:DP:GQ	1/1	0/0:10:1
NW_004764737.1	293077	.	G	GA	449.10	PASS	AC=2;AF=0.5;AN=4;AlleleCount=2;BaseCalledFraction=0.3;BaseCalledReadsWithVariant=6;DP=10;SupportFraction=0.531846;TotalReads=14;set=variant	GT:DP:GQ	1/1	0/0:10:1
NW_004764737.1	296216	.	A	T	83.20	PASS	AC=1;AF=0.25;AN=4;AlleleCount=1;BaseCalledFraction=0.65;BaseCalledReadsWithVariant=13;DP=10;SupportFraction=0.567858;TotalReads=8;set=variant	GT:DP:GQ	0/1	0/0:10:1
NW_004764737.1	296225	.	GA	G	83.20	PASS	AC=2;AF=0.5;AN=4;AlleleCount=2;BaseCalledFraction=0.606061;BaseCalledReadsWithVariant=20;DP=10;SupportFraction=0.504783;TotalReads=8;set=variant	GT:DP:GQ	1/1	0/0:10:1
NW_004764737.1	296234	.	G	T	83.20	PASS	AC=1;AF=0.25;AN=4;AlleleCount=1;BaseCalledFraction=0.294118;BaseCalledReadsWithVariant=10;DP=10;SupportFraction=0.326071;TotalReads=8;set=variant	GT:DP:GQ	0/1	0/0:10:1
NW_004764737.1	296239	.	T	C	83.20	PASS	AC=1;AF=0.25;AN=4;AlleleCount=1;BaseCalledFraction=0.470588;BaseCalledReadsWithVariant=16;DP=10;SupportFraction=0.336275;TotalReads=8;set=variant	GT:DP:GQ	0/1	0/0:10:1
NW_004764737.1	296251	.	C	T	69.70	PASS	AC=1;AF=0.25;AN=4;AlleleCount=1;BaseCalledFraction=0.411765;BaseCalledReadsWithVariant=14;DP=10;SupportFraction=0.457471;TotalReads=11;set=variant	GT:DP:GQ	0/1	0/0:10:1
NW_004764737.1	296258	.	G	A	69.70	PASS	AC=2;AF=0.5;AN=4;AlleleCount=2;BaseCalledFraction=0.411765;BaseCalledReadsWithVariant=14;DP=10;SupportFraction=0.483819;TotalReads=11;set=variant	GT:DP:GQ	1/1	0/0:10:1
NW_004764737.1	296263	.	A	C	69.70	PASS	AC=1;AF=0.25;AN=4;AlleleCount=1;BaseCalledFraction=0.470588;BaseCalledReadsWithVariant=16;DP=10;SupportFraction=0.325049;TotalReads=11;set=variant	GT:DP:GQ	0/1	0/0:10:1
NW_004764737.1	296270	.	T	C	69.70	PASS	AC=1;AF=0.25;AN=4;AlleleCount=1;BaseCalledFraction=0.485714;BaseCalledReadsWithVariant=17;DP=10;SupportFraction=0.429907;TotalReads=11;set=variant	GT:DP:GQ	0/1	0/0:10:1
NW_004764737.1	296305	.	A	G	53.80	PASS	AC=2;AF=0.5;AN=4;AlleleCount=1;DP=0;set=Intersection	GT	0/1	0/1
NW_004764737.1	296311	.	G	T	21.80	PASS	AC=1;AF=0.25;AN=4;AlleleCount=1;BaseCalledFraction=0.238095;BaseCalledReadsWithVariant=5;DP=10;SupportFraction=0.396163;TotalReads=9;set=variant2	GT:DP:GQ	0/0:10:1	0/1
NW_004764737.1	296316	.	CG	C	21.80	PASS	AC=1;AF=0.25;AN=4;AlleleCount=1;BaseCalledFraction=0.285714;BaseCalledReadsWithVariant=6;DP=10;SupportFraction=0.292404;TotalReads=9;set=variant2	GT:DP:GQ	0/0:10:1	0/1
NW_004764737.1	296336	.	A	G	35.60	PASS	AC=1;AF=0.25;AN=4;AlleleCount=1;BaseCalledFraction=0.27907;BaseCalledReadsWithVariant=12;DP=10;SupportFraction=0.199649;TotalReads=18;set=variant	GT:DP:GQ	0/1	0/0:10:1
NW_004764737.1	296342	.	G	T	35.60	PASS	AC=1;AF=0.25;AN=4;AlleleCount=1;BaseCalledFraction=0.27907;BaseCalledReadsWithVariant=12;DP=10;SupportFraction=0.189147;TotalReads=18;set=variant	GT:DP:GQ	0/1	0/0:10:1
NW_004764737.1	296367	.	A	G	29.60	PASS	AC=2;AF=0.5;AN=4;AlleleCount=1;DP=0;set=Intersection	GT	0/1	0/1
NW_004764737.1	296373	.	G	T	39.10	PASS	AC=1;AF=0.25;AN=4;AlleleCount=1;BaseCalledFraction=0.333333;BaseCalledReadsWithVariant=7;DP=10;SupportFraction=0.300276;TotalReads=9;set=variant2	GT:DP:GQ	0/0:10:1	0/1
NW_004764737.1	296378	.	CG	C	39.10	PASS	AC=1;AF=0.25;AN=4;AlleleCount=1;BaseCalledFraction=0.285714;BaseCalledReadsWithVariant=6;DP=10;SupportFraction=0.308151;TotalReads=9;set=variant2	GT:DP:GQ	0/0:10:1	0/1
NW_004764737.1	296398	.	A	G	25	PASS	AC=1;AF=0.25;AN=4;AlleleCount=1;BaseCalledFraction=0.238095;BaseCalledReadsWithVariant=5;DP=10;SupportFraction=0.488868;TotalReads=4;set=variant2	GT:DP:GQ	0/0:10:1	0/1
NW_004764737.1	296404	.	G	T	25	PASS	AC=1;AF=0.25;AN=4;AlleleCount=1;BaseCalledFraction=0.333333;BaseCalledReadsWithVariant=7;DP=10;SupportFraction=0.604409;TotalReads=4;set=variant2	GT:DP:GQ	0/0:10:1	0/1
NW_004764737.1	296409	.	CG	C	25	PASS	AC=1;AF=0.25;AN=4;AlleleCount=1;BaseCalledFraction=0.238095;BaseCalledReadsWithVariant=5;DP=10;SupportFraction=0.378812;TotalReads=4;set=variant2	GT:DP:GQ	0/0:10:1	0/1
NW_004764737.1	296417	.	CT	C	25	PASS	AC=2;AF=0.5;AN=4;AlleleCount=2;BaseCalledFraction=0.25;BaseCalledReadsWithVariant=5;DP=10;SupportFraction=0.808932;TotalReads=4;set=variant2	GT:DP:GQ	0/0:10:1	1/1
NW_004764737.1	405779	.	C	A	82.70	PASS	AC=1;AF=0.25;AN=4;AlleleCount=1;BaseCalledFraction=0.217391;BaseCalledReadsWithVariant=5;DP=10;SupportFraction=0.721516;TotalReads=17;set=variant	GT:DP:GQ	0/1	0/0:10:1
NW_004764737.1	405811	.	T	A	132.80	PASS	AC=1;AF=0.25;AN=4;AlleleCount=1;BaseCalledFraction=0.347826;BaseCalledReadsWithVariant=8;DP=10;SupportFraction=0.672844;TotalReads=23;set=variant	GT:DP:GQ	0/1	0/0:10:1
NW_004764737.1	405815	.	TG	T	132.80	PASS	AC=1;AF=0.25;AN=4;AlleleCount=1;BaseCalledFraction=0.304348;BaseCalledReadsWithVariant=7;DP=10;SupportFraction=0.488857;TotalReads=23;set=variant	GT:DP:GQ	0/1	0/0:10:1
NW_004764737.1	405824	.	C	T	132.80	PASS	AC=1;AF=0.25;AN=4;AlleleCount=1;BaseCalledFraction=0.347826;BaseCalledReadsWithVariant=8;DP=10;SupportFraction=0.315099;TotalReads=23;set=variant	GT:DP:GQ	0/1	0/0:10:1
NW_004764737.1	405848	.	G	C	181.40	PASS	AC=2;AF=0.5;AN=4;AlleleCount=2;BaseCalledFraction=0.916667;BaseCalledReadsWithVariant=22;DP=10;SupportFraction=0.832534;TotalReads=23;set=variant	GT:DP:GQ	1/1	0/0:10:1
NW_004764737.1	405896	.	AC	A	135.20	PASS	AC=1;AF=0.25;AN=4;AlleleCount=1;BaseCalledFraction=0.25;BaseCalledReadsWithVariant=6;DP=10;SupportFraction=0.417027;TotalReads=24;set=variant	GT:DP:GQ	0/1	0/0:10:1
NW_004764737.1	405904	.	A	G	135.20	PASS	AC=1;AF=0.25;AN=4;AlleleCount=1;BaseCalledFraction=0.208333;BaseCalledReadsWithVariant=5;DP=10;SupportFraction=0.338815;TotalReads=24;set=variant	GT:DP:GQ	0/1	0/0:10:1
NW_004764737.1	405914	.	GA	G	135.20	PASS	AC=1;AF=0.25;AN=4;AlleleCount=1;BaseCalledFraction=0.208333;BaseCalledReadsWithVariant=5;DP=10;SupportFraction=0.525824;TotalReads=24;set=variant	GT:DP:GQ	0/1	0/0:10:1
NW_004764737.1	406048	.	G	A	31.70	PASS	AC=1;AF=0.25;AN=4;AlleleCount=1;BaseCalledFraction=0.52381;BaseCalledReadsWithVariant=11;DP=10;SupportFraction=0.510871;TotalReads=20;set=variant2	GT:DP:GQ	0/0:10:1	0/1
NW_004764737.1	406077	.	T	G	22.60	PASS	AC=1;AF=0.25;AN=4;AlleleCount=1;BaseCalledFraction=0.380952;BaseCalledReadsWithVariant=8;DP=10;SupportFraction=0.340821;TotalReads=21;set=variant2	GT:DP:GQ	0/0:10:1	0/1
NW_004764737.1	406079	.	CA	C	22.60	PASS	AC=2;AF=0.5;AN=4;AlleleCount=2;BaseCalledFraction=0.380952;BaseCalledReadsWithVariant=8;DP=10;SupportFraction=0.612484;TotalReads=21;set=variant2	GT:DP:GQ	0/0:10:1	1/1
NW_004764737.1	406105	.	T	G	97.20	PASS	AC=1;AF=0.25;AN=4;AlleleCount=1;BaseCalledFraction=0.380952;BaseCalledReadsWithVariant=8;DP=10;SupportFraction=0.46695;TotalReads=21;set=variant2	GT:DP:GQ	0/0:10:1	0/1
NW_004764737.1	406110	.	G	A	53.80	PASS	AC=2;AF=0.5;AN=4;AlleleCount=1;BaseCalledReadsWithVariant=7;DP=0;set=Intersection	GT	0/1	0/1
NW_004764737.1	406191	.	A	C	93.20	PASS	AC=4;AF=1.0;AN=4;AlleleCount=2;DP=0;set=Intersection	GT	1/1	1/1
NW_004764737.1	406231	.	G	T	167.70	PASS	AC=2;AF=0.5;AN=4;AlleleCount=1;DP=0;TotalReads=20;set=Intersection	GT	0/1	0/1
NW_004764737.1	406232	.	C	T	167.70	PASS	AC=4;AF=1.0;AN=4;AlleleCount=2;BaseCalledReadsWithVariant=10;DP=0;TotalReads=20;set=Intersection	GT	1/1	1/1
NW_004764737.1	406236	.	AAAAAAAT	A	167.70	PASS	AC=2;AF=0.5;AN=4;AlleleCount=2;BaseCalledFraction=0.217391;BaseCalledReadsWithVariant=5;DP=10;SupportFraction=0.973675;TotalReads=20;set=variant	GT:DP:GQ	1/1	0/0:10:1
NW_004764737.1	406247	.	A	C	75.60	PASS	AC=4;AF=1.0;AN=4;AlleleCount=2;DP=0;set=Intersection	GT	1/1	1/1
NW_004764737.1	406256	.	C	T	75.60	PASS	AC=4;AF=1.0;AN=4;AlleleCount=2;DP=0;set=Intersection	GT	1/1	1/1
NW_004764737.1	406271	.	T	A	92.40	PASS	AC=4;AF=1.0;AN=4;AlleleCount=2;DP=0;TotalReads=20;set=Intersection	GT	1/1	1/1
NW_004764737.1	406329	.	A	G	189.40	PASS	AC=4;AF=1.0;AN=4;AlleleCount=2;DP=0;set=Intersection	GT	1/1	1/1
NW_004764737.1	406336	.	G	A	189.40	PASS	AC=2;AF=0.5;AN=4;AlleleCount=1;BaseCalledFraction=0.35;BaseCalledReadsWithVariant=7;DP=0;set=Intersection	GT	0/1	0/1
NW_004764737.1	406342	.	T	C	189.40	PASS	AC=4;AF=1.0;AN=4;AlleleCount=2;DP=0;set=Intersection	GT	1/1	1/1
NW_004764737.1	406365	.	C	T	79	PASS	AC=1;AF=0.25;AN=4;AlleleCount=1;BaseCalledFraction=0.761905;BaseCalledReadsWithVariant=16;DP=10;SupportFraction=0.65591;TotalReads=20;set=variant2	GT:DP:GQ	0/0:10:1	0/1
NW_004764737.1	406366	.	C	A	79	PASS	AC=2;AF=0.5;AN=4;AlleleCount=2;BaseCalledFraction=0.428571;BaseCalledReadsWithVariant=9;DP=10;SupportFraction=0.672901;TotalReads=20;set=variant2	GT:DP:GQ	0/0:10:1	1/1
NW_004764737.1	406398	.	A	C	183.40	PASS	AC=1;AF=0.25;AN=4;AlleleCount=1;BaseCalledFraction=0.952381;BaseCalledReadsWithVariant=20;DP=10;SupportFraction=0.672189;TotalReads=21;set=variant2	GT:DP:GQ	0/0:10:1	0/1
NW_004764737.1	406401	.	G	C	183.40	PASS	AC=2;AF=0.5;AN=4;AlleleCount=2;BaseCalledFraction=0.857143;BaseCalledReadsWithVariant=18;DP=10;SupportFraction=0.673009;TotalReads=21;set=variant2	GT:DP:GQ	0/0:10:1	1/1
NW_004764737.1	406408	.	A	C	183.40	PASS	AC=1;AF=0.25;AN=4;AlleleCount=1;BaseCalledFraction=0.809524;BaseCalledReadsWithVariant=17;DP=10;SupportFraction=0.667315;TotalReads=21;set=variant2	GT:DP:GQ	0/0:10:1	0/1
NW_004764737.1	406421	.	G	T	43	PASS	AC=1;AF=0.25;AN=4;AlleleCount=1;BaseCalledFraction=0.285714;BaseCalledReadsWithVariant=6;DP=10;SupportFraction=0.570407;TotalReads=21;set=variant2	GT:DP:GQ	0/0:10:1	0/1
NW_004764737.1	406463	.	A	G	32.70	PASS	AC=1;AF=0.25;AN=4;AlleleCount=1;BaseCalledFraction=0.333333;BaseCalledReadsWithVariant=7;DP=10;SupportFraction=0.591203;TotalReads=21;set=variant2	GT:DP:GQ	0/0:10:1	0/1
NW_004764737.1	406506	.	C	A	97.40	PASS	AC=1;AF=0.25;AN=4;AlleleCount=1;BaseCalledFraction=0.285714;BaseCalledReadsWithVariant=6;DP=10;SupportFraction=0.588351;TotalReads=19;set=variant2	GT:DP:GQ	0/0:10:1	0/1
NW_004764737.1	422640	.	C	T	49.60	PASS	AC=1;AF=0.25;AN=4;AlleleCount=1;BaseCalledFraction=0.4;BaseCalledReadsWithVariant=8;DP=10;SupportFraction=0.710884;TotalReads=8;set=variant2	GT:DP:GQ	0/0:10:1	0/1
NW_004764737.1	422687	.	T	A	36.10	PASS	AC=1;AF=0.25;AN=4;AlleleCount=1;BaseCalledFraction=0.35;BaseCalledReadsWithVariant=7;DP=10;SupportFraction=0.646674;TotalReads=20;set=variant2	GT:DP:GQ	0/0:10:1	0/1
NW_004764737.1	422691	.	CA	C	36.10	PASS	AC=2;AF=0.5;AN=4;AlleleCount=2;BaseCalledFraction=0.25;BaseCalledReadsWithVariant=5;DP=10;SupportFraction=0.569406;TotalReads=20;set=variant2	GT:DP:GQ	0/0:10:1	1/1
NW_004764737.1	422724	.	T	A	101.20	PASS	AC=1;AF=0.25;AN=4;AlleleCount=1;BaseCalledFraction=0.380952;BaseCalledReadsWithVariant=8;DP=10;SupportFraction=0.403306;TotalReads=20;set=variant2	GT:DP:GQ	0/0:10:1	0/1
NW_004764737.1	422727	.	TA	T	101.20	PASS	AC=2;AF=0.5;AN=4;AlleleCount=2;BaseCalledFraction=0.285714;BaseCalledReadsWithVariant=6;DP=10;SupportFraction=0.406263;TotalReads=20;set=variant2	GT:DP:GQ	0/0:10:1	1/1
NW_004764737.1	422735	.	G	A	101.20	PASS	AC=2;AF=0.5;AN=4;AlleleCount=2;BaseCalledFraction=0.952381;BaseCalledReadsWithVariant=20;DP=10;SupportFraction=0.692519;TotalReads=20;set=variant2	GT:DP:GQ	0/0:10:1	1/1
NW_004764737.1	422737	.	C	G	101.20	PASS	AC=1;AF=0.25;AN=4;AlleleCount=1;BaseCalledFraction=0.380952;BaseCalledReadsWithVariant=8;DP=10;SupportFraction=0.70692;TotalReads=20;set=variant2	GT:DP:GQ	0/0:10:1	0/1
NW_004764737.1	422768	.	C	T	44.60	PASS	AC=1;AF=0.25;AN=4;AlleleCount=1;BaseCalledFraction=0.380952;BaseCalledReadsWithVariant=8;DP=10;SupportFraction=0.575883;TotalReads=21;set=variant2	GT:DP:GQ	0/0:10:1	0/1
NW_004764737.1	422845	.	C	T	83.20	PASS	AC=2;AF=0.5;AN=4;AlleleCount=2;BaseCalledFraction=0.714286;BaseCalledReadsWithVariant=15;DP=10;SupportFraction=0.67382;TotalReads=21;set=variant2	GT:DP:GQ	0/0:10:1	1/1
NW_004764737.1	422905	.	T	A	139.80	PASS	AC=1;AF=0.25;AN=4;AlleleCount=1;BaseCalledFraction=0.761905;BaseCalledReadsWithVariant=16;DP=10;SupportFraction=0.692459;TotalReads=21;set=variant2	GT:DP:GQ	0/0:10:1	0/1
NW_004764737.1	422915	.	T	C	139.80	PASS	AC=1;AF=0.25;AN=4;AlleleCount=1;BaseCalledFraction=0.809524;BaseCalledReadsWithVariant=17;DP=10;SupportFraction=0.686945;TotalReads=21;set=variant2	GT:DP:GQ	0/0:10:1	0/1
NW_004764737.1	422948	.	C	T	59.60	PASS	AC=1;AF=0.25;AN=4;AlleleCount=1;BaseCalledFraction=0.333333;BaseCalledReadsWithVariant=7;DP=10;SupportFraction=0.567423;TotalReads=21;set=variant2	GT:DP:GQ	0/0:10:1	0/1
NW_004764737.1	422982	.	A	C	219.50	PASS	AC=1;AF=0.25;AN=4;AlleleCount=1;BaseCalledFraction=0.952381;BaseCalledReadsWithVariant=20;DP=10;SupportFraction=0.588342;TotalReads=21;set=variant2	GT:DP:GQ	0/0:10:1	0/1
NW_004764737.1	423016	.	A	T	136.70	PASS	AC=1;AF=0.25;AN=4;AlleleCount=1;BaseCalledFraction=0.380952;BaseCalledReadsWithVariant=8;DP=10;SupportFraction=0.55652;TotalReads=21;set=variant2	GT:DP:GQ	0/0:10:1	0/1
NW_004764737.1	423045	.	T	TG	115.80	PASS	AC=1;AF=0.25;AN=4;AlleleCount=1;BaseCalledFraction=0.571429;BaseCalledReadsWithVariant=12;DP=10;SupportFraction=0.590124;TotalReads=21;set=variant2	GT:DP:GQ	0/0:10:1	0/1
NW_004764737.1	423051	.	C	T	115.80	PASS	AC=1;AF=0.25;AN=4;AlleleCount=1;BaseCalledFraction=0.809524;BaseCalledReadsWithVariant=17;DP=10;SupportFraction=0.660991;TotalReads=21;set=variant2	GT:DP:GQ	0/0:10:1	0/1
NW_004764737.1	423089	.	T	A	137.70	PASS	AC=1;AF=0.25;AN=4;AlleleCount=1;BaseCalledFraction=0.47619;BaseCalledReadsWithVariant=10;DP=10;SupportFraction=0.380951;TotalReads=21;set=variant2	GT:DP:GQ	0/0:10:1	0/1
NW_004764737.1	423098	.	T	A	137.70	PASS	AC=1;AF=0.25;AN=4;AlleleCount=1;BaseCalledFraction=0.619048;BaseCalledReadsWithVariant=13;DP=10;SupportFraction=0.679728;TotalReads=21;set=variant2	GT:DP:GQ	0/0:10:1	0/1
NW_004764737.1	423171	.	A	T	112.20	PASS	AC=1;AF=0.25;AN=4;AlleleCount=1;BaseCalledFraction=0.285714;BaseCalledReadsWithVariant=6;DP=10;SupportFraction=0.61118;TotalReads=20;set=variant2	GT:DP:GQ	0/0:10:1	0/1
NW_004764737.1	448877	.	A	T	77.20	PASS	AC=3;AF=0.75;AN=4;BaseCalledReadsWithVariant=13;DP=0;set=Intersection	GT	1/1	0/1
NW_004764737.1	448933	.	CT	C	111.50	PASS	AC=3;AF=0.75;AN=4;DP=0;set=Intersection	GT	1/1	0/1
NW_004764737.1	448950	.	G	T	66.10	PASS	AC=1;AF=0.25;AN=4;AlleleCount=1;BaseCalledFraction=0.333333;BaseCalledReadsWithVariant=10;DP=10;SupportFraction=0.387651;TotalReads=27;set=variant	GT:DP:GQ	0/1	0/0:10:1
NW_004764737.1	449075	.	G	A	56.20	PASS	AC=2;AF=0.5;AN=4;AlleleCount=1;DP=0;set=Intersection	GT	0/1	0/1
NW_004764737.1	449108	.	G	T	292.50	PASS	AC=3;AF=0.75;AN=4;DP=0;set=Intersection	GT	1/1	0/1
NW_004764737.1	449172	.	GAA	G	269.20	PASS	AC=1;AF=0.25;AN=4;AlleleCount=1;BaseCalledFraction=0.242424;BaseCalledReadsWithVariant=8;DP=10;SupportFraction=0.257654;TotalReads=31;set=variant	GT:DP:GQ	0/1	0/0:10:1
NW_004764737.1	449180	.	T	A	269.20	PASS	AC=3;AF=0.75;AN=4;DP=0;set=Intersection	GT	1/1	0/1
NW_004764737.1	449300	.	T	G	350.40	PASS	AC=2;AF=0.5;AN=4;AlleleCount=1;DP=0;set=Intersection	GT	0/1	0/1
NW_004764738.1	283909	.	TAA	T	395.20	PASS	AC=2;AF=0.5;AN=4;AlleleCount=2;BaseCalledFraction=0.285714;BaseCalledReadsWithVariant=8;DP=10;SupportFraction=0.545278;TotalReads=12;set=variant	GT:DP:GQ	1/1	0/0:10:1
NW_004764738.1	283913	.	A	T	395.20	PASS	AC=1;AF=0.25;AN=4;AlleleCount=1;BaseCalledFraction=0.357143;BaseCalledReadsWithVariant=10;DP=10;SupportFraction=0.427303;TotalReads=12;set=variant	GT:DP:GQ	0/1	0/0:10:1
NW_004764738.1	283916	.	A	T	395.20	PASS	AC=1;AF=0.25;AN=4;AlleleCount=1;BaseCalledFraction=0.285714;BaseCalledReadsWithVariant=8;DP=10;SupportFraction=0.299885;TotalReads=12;set=variant	GT:DP:GQ	0/1	0/0:10:1
NW_004764738.1	283918	.	TA	T	395.20	PASS	AC=1;AF=0.25;AN=4;AlleleCount=1;BaseCalledFraction=0.214286;BaseCalledReadsWithVariant=6;DP=10;SupportFraction=0.281229;TotalReads=12;set=variant	GT:DP:GQ	0/1	0/0:10:1
NW_004764738.1	283923	.	C	T	395.20	PASS	AC=1;AF=0.25;AN=4;AlleleCount=1;BaseCalledFraction=0.5;BaseCalledReadsWithVariant=14;DP=10;SupportFraction=0.370782;TotalReads=12;set=variant	GT:DP:GQ	0/1	0/0:10:1
NW_004764738.1	283925	.	T	C	395.20	PASS	AC=1;AF=0.25;AN=4;AlleleCount=1;BaseCalledFraction=0.214286;BaseCalledReadsWithVariant=6;DP=10;SupportFraction=0.369569;TotalReads=12;set=variant	GT:DP:GQ	0/1	0/0:10:1
NW_004764738.1	283926	.	CAA	CC	395.20	PASS	AC=1;AF=0.25;AN=4;AlleleCount=1;BaseCalledFraction=0.392857;BaseCalledReadsWithVariant=11;DP=10;SupportFraction=0.486421;TotalReads=12;set=variant	GT:DP:GQ	0/1	0/0:10:1
NW_004764738.1	283929	.	A	G	395.20	PASS	AC=1;AF=0.25;AN=4;AlleleCount=1;BaseCalledFraction=0.285714;BaseCalledReadsWithVariant=8;DP=10;SupportFraction=0.189473;TotalReads=12;set=variant	GT:DP:GQ	0/1	0/0:10:1
NW_004764738.1	283930	.	G	GCA	395.20	PASS	AC=1;AF=0.25;AN=4;AlleleCount=1;BaseCalledFraction=0.321429;BaseCalledReadsWithVariant=9;DP=10;SupportFraction=0.336953;TotalReads=12;set=variant	GT:DP:GQ	0/1	0/0:10:1
NW_004764738.1	283935	.	T	A	395.20	PASS	AC=1;AF=0.25;AN=4;AlleleCount=1;BaseCalledFraction=0.214286;BaseCalledReadsWithVariant=6;DP=10;SupportFraction=0.310837;TotalReads=12;set=variant	GT:DP:GQ	0/1	0/0:10:1
NW_004764738.1	283951	.	T	G	38.50	PASS	AC=1;AF=0.25;AN=4;AlleleCount=1;BaseCalledFraction=0.266667;BaseCalledReadsWithVariant=8;DP=10;SupportFraction=0.308135;TotalReads=13;set=variant	GT:DP:GQ	0/1	0/0:10:1
NW_004764738.1	283962	.	C	T	220.90	PASS	AC=1;AF=0.25;AN=4;AlleleCount=1;BaseCalledFraction=0.258065;BaseCalledReadsWithVariant=8;DP=10;SupportFraction=0.433885;TotalReads=13;set=variant	GT:DP:GQ	0/1	0/0:10:1
NW_004764738.1	283967	.	A	G	220.90	PASS	AC=1;AF=0.25;AN=4;AlleleCount=1;BaseCalledFraction=0.258065;BaseCalledReadsWithVariant=8;DP=10;SupportFraction=0.330896;TotalReads=13;set=variant	GT:DP:GQ	0/1	0/0:10:1
NW_004764738.1	283968	.	G	C	220.90	PASS	AC=1;AF=0.25;AN=4;AlleleCount=1;BaseCalledFraction=0.290323;BaseCalledReadsWithVariant=9;DP=10;SupportFraction=0.354094;TotalReads=13;set=variant	GT:DP:GQ	0/1	0/0:10:1
NW_004764738.1	283969	.	G	A	220.90	PASS	AC=1;AF=0.25;AN=4;AlleleCount=1;BaseCalledFraction=0.322581;BaseCalledReadsWithVariant=10;DP=10;SupportFraction=0.398891;TotalReads=13;set=variant	GT:DP:GQ	0/1	0/0:10:1
NW_004764738.1	283973	.	G	A	220.90	PASS	AC=2;AF=0.5;AN=4;AlleleCount=2;BaseCalledFraction=0.741935;BaseCalledReadsWithVariant=23;DP=10;SupportFraction=0.522058;TotalReads=13;set=variant	GT:DP:GQ	1/1	0/0:10:1
NW_004764738.1	283974	.	T	A	220.90	PASS	AC=1;AF=0.25;AN=4;AlleleCount=1;BaseCalledFraction=0.387097;BaseCalledReadsWithVariant=12;DP=10;SupportFraction=0.291522;TotalReads=13;set=variant	GT:DP:GQ	0/1	0/0:10:1
NW_004764738.1	283995	.	TA	T	174	PASS	AC=1;AF=0.25;AN=4;AlleleCount=1;BaseCalledFraction=0.290323;BaseCalledReadsWithVariant=9;DP=10;SupportFraction=0.369695;TotalReads=14;set=variant	GT:DP:GQ	0/1	0/0:10:1
NW_004764738.1	284001	.	C	T	174	PASS	AC=1;AF=0.25;AN=4;AlleleCount=1;BaseCalledFraction=0.419355;BaseCalledReadsWithVariant=13;DP=10;SupportFraction=0.423678;TotalReads=14;set=variant	GT:DP:GQ	0/1	0/0:10:1
NW_004764738.1	284015	.	T	G	174	PASS	AC=1;AF=0.25;AN=4;AlleleCount=1;BaseCalledFraction=0.677419;BaseCalledReadsWithVariant=21;DP=10;SupportFraction=0.550568;TotalReads=14;set=variant	GT:DP:GQ	0/1	0/0:10:1
NW_004764738.1	284036	.	A	T	200.90	PASS	AC=2;AF=0.5;AN=4;AlleleCount=2;BaseCalledFraction=0.516129;BaseCalledReadsWithVariant=16;DP=10;SupportFraction=0.523216;TotalReads=14;set=variant	GT:DP:GQ	1/1	0/0:10:1
NW_004764738.1	284040	.	C	T	200.90	PASS	AC=1;AF=0.25;AN=4;AlleleCount=1;BaseCalledFraction=0.483871;BaseCalledReadsWithVariant=15;DP=10;SupportFraction=0.459174;TotalReads=14;set=variant	GT:DP:GQ	0/1	0/0:10:1
NW_004764738.1	284042	.	A	C	200.90	PASS	AC=2;AF=0.5;AN=4;AlleleCount=2;BaseCalledFraction=0.612903;BaseCalledReadsWithVariant=19;DP=10;SupportFraction=0.460038;TotalReads=14;set=variant	GT:DP:GQ	1/1	0/0:10:1
NW_004764738.1	284052	.	T	A	200.90	PASS	AC=1;AF=0.25;AN=4;AlleleCount=1;BaseCalledFraction=0.258065;BaseCalledReadsWithVariant=8;DP=10;SupportFraction=0.0741193;TotalReads=14;set=variant	GT:DP:GQ	0/1	0/0:10:1
NW_004764738.1	284074	.	A	AT	51.30	PASS	AC=2;AF=0.5;AN=4;AlleleCount=2;BaseCalledFraction=0.354839;BaseCalledReadsWithVariant=11;DP=10;SupportFraction=0.301264;TotalReads=14;set=variant	GT:DP:GQ	1/1	0/0:10:1
NW_004764738.1	284078	.	C	T	51.30	PASS	AC=1;AF=0.25;AN=4;AlleleCount=1;BaseCalledFraction=0.548387;BaseCalledReadsWithVariant=17;DP=10;SupportFraction=0.485081;TotalReads=14;set=variant	GT:DP:GQ	0/1	0/0:10:1
NW_004764738.1	284113	.	A	T	103.10	PASS	AC=2;AF=0.5;AN=4;AlleleCount=2;BaseCalledFraction=0.451613;BaseCalledReadsWithVariant=14;DP=10;SupportFraction=0.383955;TotalReads=14;set=variant	GT:DP:GQ	1/1	0/0:10:1
NW_004764738.1	284117	.	C	T	103.10	PASS	AC=1;AF=0.25;AN=4;AlleleCount=1;BaseCalledFraction=0.354839;BaseCalledReadsWithVariant=11;DP=10;SupportFraction=0.418107;TotalReads=14;set=variant	GT:DP:GQ	0/1	0/0:10:1
NW_004764738.1	284131	.	T	G	94.90	PASS	AC=1;AF=0.25;AN=4;AlleleCount=1;BaseCalledFraction=0.967742;BaseCalledReadsWithVariant=30;DP=10;SupportFraction=0.521921;TotalReads=14;set=variant	GT:DP:GQ	0/1	0/0:10:1
NW_004764738.1	284152	.	A	T	439.50	PASS	AC=2;AF=0.5;AN=4;AlleleCount=2;BaseCalledFraction=0.645161;BaseCalledReadsWithVariant=20;DP=10;SupportFraction=0.483714;TotalReads=14;set=variant	GT:DP:GQ	1/1	0/0:10:1
NW_004764738.1	284156	.	C	T	439.50	PASS	AC=1;AF=0.25;AN=4;AlleleCount=1;BaseCalledFraction=0.548387;BaseCalledReadsWithVariant=17;DP=10;SupportFraction=0.403386;TotalReads=14;set=variant	GT:DP:GQ	0/1	0/0:10:1
NW_004764738.1	284157	.	C	T	439.50	PASS	AC=1;AF=0.25;AN=4;AlleleCount=1;BaseCalledFraction=0.612903;BaseCalledReadsWithVariant=19;DP=10;SupportFraction=0.421384;TotalReads=14;set=variant	GT:DP:GQ	0/1	0/0:10:1
NW_004764738.1	284161	.	A	G	439.50	PASS	AC=2;AF=0.5;AN=4;AlleleCount=2;BaseCalledFraction=0.354839;BaseCalledReadsWithVariant=11;DP=10;SupportFraction=0.330529;TotalReads=14;set=variant	GT:DP:GQ	1/1	0/0:10:1
NW_004764738.1	284162	.	G	C	439.50	PASS	AC=1;AF=0.25;AN=4;AlleleCount=1;BaseCalledFraction=0.290323;BaseCalledReadsWithVariant=9;DP=10;SupportFraction=0.456294;TotalReads=14;set=variant	GT:DP:GQ	0/1	0/0:10:1
NW_004764738.1	284163	.	G	A	439.50	PASS	AC=2;AF=0.5;AN=4;AlleleCount=2;BaseCalledFraction=0.419355;BaseCalledReadsWithVariant=13;DP=10;SupportFraction=0.355837;TotalReads=14;set=variant	GT:DP:GQ	1/1	0/0:10:1
NW_004764738.1	284169	.	T	A	439.50	PASS	AC=2;AF=0.5;AN=4;AlleleCount=2;BaseCalledFraction=0.645161;BaseCalledReadsWithVariant=20;DP=10;SupportFraction=0.475247;TotalReads=14;set=variant	GT:DP:GQ	1/1	0/0:10:1
NW_004764738.1	284361	.	G	T	64.40	PASS	AC=1;AF=0.25;AN=4;AlleleCount=1;BaseCalledFraction=0.333333;BaseCalledReadsWithVariant=10;DP=10;SupportFraction=0.373837;TotalReads=12;set=variant	GT:DP:GQ	0/1	0/0:10:1
NW_004764738.1	284379	.	T	G	159.80	PASS	AC=2;AF=0.5;AN=4;AlleleCount=2;BaseCalledFraction=0.612903;BaseCalledReadsWithVariant=19;DP=10;SupportFraction=0.424163;TotalReads=12;set=variant	GT:DP:GQ	1/1	0/0:10:1
NW_004764738.1	284384	.	A	T	159.80	PASS	AC=1;AF=0.25;AN=4;AlleleCount=1;BaseCalledFraction=0.354839;BaseCalledReadsWithVariant=11;DP=10;SupportFraction=0.258872;TotalReads=12;set=variant	GT:DP:GQ	0/1	0/0:10:1
NW_004764738.1	284385	.	A	G	159.80	PASS	AC=1;AF=0.25;AN=4;AlleleCount=1;BaseCalledFraction=0.225806;BaseCalledReadsWithVariant=7;DP=10;SupportFraction=0.322109;TotalReads=12;set=variant	GT:DP:GQ	0/1	0/0:10:1
NW_004764738.1	284400	.	G	T	47.40	PASS	AC=1;AF=0.25;AN=4;AlleleCount=1;BaseCalledFraction=0.419355;BaseCalledReadsWithVariant=13;DP=10;SupportFraction=0.285321;TotalReads=13;set=variant	GT:DP:GQ	0/1	0/0:10:1
NW_004764738.1	284418	.	G	A	55.50	PASS	AC=1;AF=0.25;AN=4;AlleleCount=1;BaseCalledFraction=0.258065;BaseCalledReadsWithVariant=8;DP=10;SupportFraction=0.25551;TotalReads=13;set=variant	GT:DP:GQ	0/1	0/0:10:1
NW_004764738.1	284423	.	A	T	55.50	PASS	AC=1;AF=0.25;AN=4;AlleleCount=1;BaseCalledFraction=0.451613;BaseCalledReadsWithVariant=14;DP=10;SupportFraction=0.271926;TotalReads=13;set=variant	GT:DP:GQ	0/1	0/0:10:1
NW_004764738.1	284424	.	A	G	55.50	PASS	AC=1;AF=0.25;AN=4;AlleleCount=1;BaseCalledFraction=0.258065;BaseCalledReadsWithVariant=8;DP=10;SupportFraction=0.219513;TotalReads=13;set=variant	GT:DP:GQ	0/1	0/0:10:1
NW_004764738.1	284448	.	A	T	169.20	PASS	AC=2;AF=0.5;AN=4;AlleleCount=2;BaseCalledFraction=0.548387;BaseCalledReadsWithVariant=17;DP=10;SupportFraction=0.445096;TotalReads=13;set=variant	GT:DP:GQ	1/1	0/0:10:1
NW_004764738.1	284450	.	T	C	169.20	PASS	AC=1;AF=0.25;AN=4;AlleleCount=1;BaseCalledFraction=0.354839;BaseCalledReadsWithVariant=11;DP=10;SupportFraction=0.335866;TotalReads=13;set=variant	GT:DP:GQ	0/1	0/0:10:1
NW_004764738.1	284455	.	G	A	169.20	PASS	AC=1;AF=0.25;AN=4;AlleleCount=1;BaseCalledFraction=0.258065;BaseCalledReadsWithVariant=8;DP=10;SupportFraction=0.398916;TotalReads=13;set=variant	GT:DP:GQ	0/1	0/0:10:1
NW_004764738.1	284456	.	C	G	169.20	PASS	AC=1;AF=0.25;AN=4;AlleleCount=1;BaseCalledFraction=0.258065;BaseCalledReadsWithVariant=8;DP=10;SupportFraction=0.282882;TotalReads=13;set=variant	GT:DP:GQ	0/1	0/0:10:1
NW_004764738.1	284463	.	A	G	169.20	PASS	AC=1;AF=0.25;AN=4;AlleleCount=1;BaseCalledFraction=0.354839;BaseCalledReadsWithVariant=11;DP=10;SupportFraction=0.46379;TotalReads=13;set=variant	GT:DP:GQ	0/1	0/0:10:1
NW_004764738.1	284487	.	A	T	202.50	PASS	AC=2;AF=0.5;AN=4;AlleleCount=2;BaseCalledFraction=0.483871;BaseCalledReadsWithVariant=15;DP=10;SupportFraction=0.584431;TotalReads=13;set=variant	GT:DP:GQ	1/1	0/0:10:1
NW_004764738.1	284489	.	T	C	202.50	PASS	AC=1;AF=0.25;AN=4;AlleleCount=1;BaseCalledFraction=0.290323;BaseCalledReadsWithVariant=9;DP=10;SupportFraction=0.40501;TotalReads=13;set=variant	GT:DP:GQ	0/1	0/0:10:1
NW_004764738.1	284494	.	G	A	202.50	PASS	AC=1;AF=0.25;AN=4;AlleleCount=1;BaseCalledFraction=0.225806;BaseCalledReadsWithVariant=7;DP=10;SupportFraction=0.45734;TotalReads=13;set=variant	GT:DP:GQ	0/1	0/0:10:1
NW_004764738.1	284495	.	C	G	202.50	PASS	AC=1;AF=0.25;AN=4;AlleleCount=1;BaseCalledFraction=0.225806;BaseCalledReadsWithVariant=7;DP=10;SupportFraction=0.362484;TotalReads=13;set=variant	GT:DP:GQ	0/1	0/0:10:1
NW_004764738.1	284496	.	A	G	202.50	PASS	AC=1;AF=0.25;AN=4;AlleleCount=1;BaseCalledFraction=0.225806;BaseCalledReadsWithVariant=7;DP=10;SupportFraction=0.327567;TotalReads=13;set=variant	GT:DP:GQ	0/1	0/0:10:1
NW_004764738.1	284502	.	A	G	202.50	PASS	AC=1;AF=0.25;AN=4;AlleleCount=1;BaseCalledFraction=0.387097;BaseCalledReadsWithVariant=12;DP=10;SupportFraction=0.279765;TotalReads=13;set=variant	GT:DP:GQ	0/1	0/0:10:1
NW_004764738.1	284533	.	G	A	102	PASS	AC=1;AF=0.25;AN=4;AlleleCount=1;BaseCalledFraction=0.354839;BaseCalledReadsWithVariant=11;DP=10;SupportFraction=0.253158;TotalReads=13;set=variant	GT:DP:GQ	0/1	0/0:10:1
NW_004764738.1	284535	.	A	G	102	PASS	AC=1;AF=0.25;AN=4;AlleleCount=1;BaseCalledFraction=0.266667;BaseCalledReadsWithVariant=8;DP=10;SupportFraction=0.349275;TotalReads=13;set=variant	GT:DP:GQ	0/1	0/0:10:1
NW_004764738.1	284547	.	A	G	102	PASS	AC=2;AF=0.5;AN=4;AlleleCount=2;BaseCalledFraction=0.758621;BaseCalledReadsWithVariant=22;DP=10;SupportFraction=0.501543;TotalReads=13;set=variant	GT:DP:GQ	1/1	0/0:10:1
NW_004764738.1	284567	.	C	T	201.80	PASS	AC=1;AF=0.25;AN=4;AlleleCount=1;BaseCalledFraction=0.413793;BaseCalledReadsWithVariant=12;DP=10;SupportFraction=0.515757;TotalReads=11;set=variant	GT:DP:GQ	0/1	0/0:10:1
NW_004764738.1	284572	.	A	G	201.80	PASS	AC=1;AF=0.25;AN=4;AlleleCount=1;BaseCalledFraction=0.37931;BaseCalledReadsWithVariant=11;DP=10;SupportFraction=0.485169;TotalReads=11;set=variant	GT:DP:GQ	0/1	0/0:10:1
NW_004764738.1	284573	.	G	C	201.80	PASS	AC=1;AF=0.25;AN=4;AlleleCount=1;BaseCalledFraction=0.413793;BaseCalledReadsWithVariant=12;DP=10;SupportFraction=0.494239;TotalReads=11;set=variant	GT:DP:GQ	0/1	0/0:10:1
NW_004764738.1	284574	.	G	A	201.80	PASS	AC=1;AF=0.25;AN=4;AlleleCount=1;BaseCalledFraction=0.413793;BaseCalledReadsWithVariant=12;DP=10;SupportFraction=0.50377;TotalReads=11;set=variant	GT:DP:GQ	0/1	0/0:10:1
NW_004764738.1	284580	.	T	A	201.80	PASS	AC=1;AF=0.25;AN=4;AlleleCount=1;BaseCalledFraction=0.689655;BaseCalledReadsWithVariant=20;DP=10;SupportFraction=0.500284;TotalReads=11;set=variant	GT:DP:GQ	0/1	0/0:10:1
NW_004764738.1	375173	.	A	G	28.90	PASS	AC=1;AF=0.25;AN=4;AlleleCount=1;BaseCalledFraction=0.238095;BaseCalledReadsWithVariant=5;DP=10;SupportFraction=0.321195;TotalReads=19;set=variant2	GT:DP:GQ	0/0:10:1	0/1
NW_004764738.1	375456	.	T	G	24.10	PASS	AC=1;AF=0.25;AN=4;AlleleCount=1;BaseCalledFraction=0.318182;BaseCalledReadsWithVariant=7;DP=10;SupportFraction=0.219015;TotalReads=22;set=variant2	GT:DP:GQ	0/0:10:1	0/1
NW_004764738.1	375488	.	A	C	26.40	PASS	AC=1;AF=0.25;AN=4;AlleleCount=1;BaseCalledFraction=0.26087;BaseCalledReadsWithVariant=6;DP=10;SupportFraction=0.231132;TotalReads=22;set=variant2	GT:DP:GQ	0/0:10:1	0/1
NW_004764738.1	375496	.	CA	C	26.40	PASS	AC=1;AF=0.25;AN=4;AlleleCount=1;BaseCalledFraction=0.217391;BaseCalledReadsWithVariant=5;DP=10;SupportFraction=0.404399;TotalReads=22;set=variant2	GT:DP:GQ	0/0:10:1	0/1
NW_004764738.1	375669	.	T	G	34.70	PASS	AC=1;AF=0.25;AN=4;AlleleCount=1;BaseCalledFraction=0.363636;BaseCalledReadsWithVariant=8;DP=10;SupportFraction=0.243887;TotalReads=22;set=variant2	GT:DP:GQ	0/0:10:1	0/1
NW_004764738.1	375676	.	A	T	34.70	PASS	AC=1;AF=0.25;AN=4;AlleleCount=1;BaseCalledFraction=0.318182;BaseCalledReadsWithVariant=7;DP=10;SupportFraction=0.205361;TotalReads=22;set=variant2	GT:DP:GQ	0/0:10:1	0/1
NW_004764739.1	153402	.	GCT	G	23.90	PASS	AC=1;AF=0.25;AN=4;AlleleCount=1;BaseCalledFraction=0.208333;BaseCalledReadsWithVariant=5;DP=10;SupportFraction=0.657706;TotalReads=24;set=variant	GT:DP:GQ	0/1	0/0:10:1
NW_004764739.1	153456	.	T	C	29.50	PASS	AC=1;AF=0.25;AN=4;AlleleCount=1;BaseCalledFraction=0.269231;BaseCalledReadsWithVariant=7;DP=10;SupportFraction=0.404281;TotalReads=25;set=variant	GT:DP:GQ	0/1	0/0:10:1
NW_004764739.1	153461	.	T	C	29.50	PASS	AC=1;AF=0.25;AN=4;AlleleCount=1;BaseCalledFraction=0.230769;BaseCalledReadsWithVariant=6;DP=10;SupportFraction=0.482811;TotalReads=25;set=variant	GT:DP:GQ	0/1	0/0:10:1
NW_004764739.1	153465	.	G	A	29.50	PASS	AC=1;AF=0.25;AN=4;AlleleCount=1;BaseCalledFraction=0.307692;BaseCalledReadsWithVariant=8;DP=10;SupportFraction=0.470842;TotalReads=25;set=variant	GT:DP:GQ	0/1	0/0:10:1
NW_004764739.1	153472	.	CT	C	25.30	PASS	AC=2;AF=0.5;AN=4;AlleleCount=2;BaseCalledFraction=0.35;BaseCalledReadsWithVariant=7;DP=10;SupportFraction=0.67562;TotalReads=19;set=variant2	GT:DP:GQ	0/0:10:1	1/1
NW_004764739.1	153479	.	C	T	37.60	PASS	AC=1;AF=0.25;AN=4;AlleleCount=1;BaseCalledFraction=0.222222;BaseCalledReadsWithVariant=6;DP=10;SupportFraction=0.479938;TotalReads=26;set=variant	GT:DP:GQ	0/1	0/0:10:1
NW_004764739.1	153479	.	CA	C	25.30	PASS	AC=1;AF=0.25;AN=4;AlleleCount=1;BaseCalledFraction=0.3;BaseCalledReadsWithVariant=6;DP=10;SupportFraction=0.661974;TotalReads=19;set=variant2	GT:DP:GQ	0/0:10:1	0/1
NW_004764739.1	153495	.	T	G	116.30	PASS	AC=1;AF=0.25;AN=4;AlleleCount=1;BaseCalledFraction=0.357143;BaseCalledReadsWithVariant=10;DP=10;SupportFraction=0.654101;TotalReads=26;set=variant	GT:DP:GQ	0/1	0/0:10:1
NW_004764739.1	153539	.	A	T	44.60	PASS	AC=1;AF=0.25;AN=4;AlleleCount=1;BaseCalledFraction=0.285714;BaseCalledReadsWithVariant=8;DP=10;SupportFraction=0.575632;TotalReads=28;set=variant	GT:DP:GQ	0/1	0/0:10:1
NW_004764739.1	153782	.	A	C	87.30	PASS	AC=1;AF=0.25;AN=4;AlleleCount=1;BaseCalledFraction=0.689655;BaseCalledReadsWithVariant=20;DP=10;SupportFraction=0.558327;TotalReads=29;set=variant	GT:DP:GQ	0/1	0/0:10:1
NW_004764739.1	153840	.	C	T	39.20	PASS	AC=1;AF=0.25;AN=4;AlleleCount=1;BaseCalledFraction=0.428571;BaseCalledReadsWithVariant=12;DP=10;SupportFraction=0.501078;TotalReads=28;set=variant	GT:DP:GQ	0/1	0/0:10:1
NW_004764739.1	154005	.	A	G	22.40	PASS	AC=1;AF=0.25;AN=4;AlleleCount=1;BaseCalledFraction=0.24;BaseCalledReadsWithVariant=6;DP=10;SupportFraction=0.472196;TotalReads=24;set=variant	GT:DP:GQ	0/1	0/0:10:1
NW_004764739.1	154045	.	GT	G	94.90	PASS	AC=1;AF=0.25;AN=4;AlleleCount=1;BaseCalledFraction=0.217391;BaseCalledReadsWithVariant=5;DP=10;SupportFraction=0.522721;TotalReads=20;set=variant	GT:DP:GQ	0/1	0/0:10:1
NW_004764739.1	154050	.	A	T	94.90	PASS	AC=2;AF=0.5;AN=4;AlleleCount=2;BaseCalledFraction=0.52;BaseCalledReadsWithVariant=13;DP=10;SupportFraction=0.653866;TotalReads=20;set=variant	GT:DP:GQ	1/1	0/0:10:1
NW_004764739.1	154067	.	A	G	116	PASS	AC=2;AF=0.5;AN=4;AlleleCount=2;BaseCalledFraction=0.5;BaseCalledReadsWithVariant=12;DP=10;SupportFraction=0.632958;TotalReads=16;set=variant	GT:DP:GQ	1/1	0/0:10:1
NW_004764739.1	154070	.	T	A	116	PASS	AC=2;AF=0.5;AN=4;AlleleCount=2;BaseCalledFraction=0.583333;BaseCalledReadsWithVariant=14;DP=10;SupportFraction=0.695951;TotalReads=16;set=variant	GT:DP:GQ	1/1	0/0:10:1
NW_004764739.1	154072	.	T	A	116	PASS	AC=2;AF=0.5;AN=4;AlleleCount=2;BaseCalledFraction=0.333333;BaseCalledReadsWithVariant=8;DP=10;SupportFraction=0.66494;TotalReads=16;set=variant	GT:DP:GQ	1/1	0/0:10:1
NW_004764739.1	172594	.	TG	T	65	PASS	AC=1;AF=0.25;AN=4;AlleleCount=1;BaseCalledFraction=0.428571;BaseCalledReadsWithVariant=9;DP=10;SupportFraction=0.54965;TotalReads=18;set=variant	GT:DP:GQ	0/1	0/0:10:1
NW_004764739.1	172598	.	T	A	65	PASS	AC=1;AF=0.25;AN=4;AlleleCount=1;BaseCalledFraction=0.380952;BaseCalledReadsWithVariant=8;DP=10;SupportFraction=0.438202;TotalReads=18;set=variant	GT:DP:GQ	0/1	0/0:10:1
NW_004764739.1	172629	.	AT	A	172.50	PASS	AC=1;AF=0.25;AN=4;AlleleCount=1;BaseCalledFraction=0.363636;BaseCalledReadsWithVariant=8;DP=10;SupportFraction=0.31904;TotalReads=20;set=variant	GT:DP:GQ	0/1	0/0:10:1
NW_004764739.1	172639	.	T	A	172.50	PASS	AC=1;AF=0.25;AN=4;AlleleCount=1;BaseCalledFraction=0.681818;BaseCalledReadsWithVariant=15;DP=10;SupportFraction=0.371653;TotalReads=20;set=variant	GT:DP:GQ	0/1	0/0:10:1
NW_004764739.1	172646	.	T	G	172.50	PASS	AC=1;AF=0.25;AN=4;AlleleCount=1;BaseCalledFraction=0.681818;BaseCalledReadsWithVariant=15;DP=10;SupportFraction=0.493433;TotalReads=20;set=variant	GT:DP:GQ	0/1	0/0:10:1
NW_004764739.1	172651	.	T	C	172.50	PASS	AC=1;AF=0.25;AN=4;AlleleCount=1;BaseCalledFraction=0.272727;BaseCalledReadsWithVariant=6;DP=10;SupportFraction=0.462853;TotalReads=20;set=variant	GT:DP:GQ	0/1	0/0:10:1
NW_004764739.1	172660	.	G	A	172.50	PASS	AC=1;AF=0.25;AN=4;AlleleCount=1;BaseCalledFraction=0.727273;BaseCalledReadsWithVariant=16;DP=10;SupportFraction=0.334761;TotalReads=20;set=variant	GT:DP:GQ	0/1	0/0:10:1
NW_004764739.1	172670	.	GA	G	172.50	PASS	AC=1;AF=0.25;AN=4;AlleleCount=1;BaseCalledFraction=0.318182;BaseCalledReadsWithVariant=7;DP=10;SupportFraction=0.393867;TotalReads=20;set=variant	GT:DP:GQ	0/1	0/0:10:1
NW_004764739.1	172677	.	A	G	172.50	PASS	AC=2;AF=0.5;AN=4;AlleleCount=2;BaseCalledFraction=0.727273;BaseCalledReadsWithVariant=16;DP=10;SupportFraction=0.425087;TotalReads=20;set=variant	GT:DP:GQ	1/1	0/0:10:1
NW_004764739.1	172690	.	T	A	356.70	PASS	AC=1;AF=0.25;AN=4;AlleleCount=1;BaseCalledFraction=0.227273;BaseCalledReadsWithVariant=5;DP=10;SupportFraction=0.591121;TotalReads=21;set=variant	GT:DP:GQ	0/1	0/0:10:1
NW_004764739.1	172694	.	TG	T	356.70	PASS	AC=2;AF=0.5;AN=4;AlleleCount=2;BaseCalledFraction=0.5;BaseCalledReadsWithVariant=11;DP=10;SupportFraction=0.755932;TotalReads=21;set=variant	GT:DP:GQ	1/1	0/0:10:1
NW_004764739.1	172697	.	CGA	C	356.70	PASS	AC=2;AF=0.5;AN=4;AlleleCount=2;BaseCalledFraction=0.227273;BaseCalledReadsWithVariant=5;DP=10;SupportFraction=0.847742;TotalReads=21;set=variant	GT:DP:GQ	1/1	0/0:10:1
NW_004764739.1	172703	.	AAAAT	A	356.70	PASS	AC=2;AF=0.5;AN=4;AlleleCount=2;BaseCalledFraction=0.318182;BaseCalledReadsWithVariant=7;DP=10;SupportFraction=0.917842;TotalReads=21;set=variant	GT:DP:GQ	1/1	0/0:10:1
NW_004764739.1	172708	.	GA	G	356.70	PASS	AC=2;AF=0.5;AN=4;AlleleCount=2;BaseCalledFraction=0.409091;BaseCalledReadsWithVariant=9;DP=10;SupportFraction=0.616015;TotalReads=21;set=variant	GT:DP:GQ	1/1	0/0:10:1
NW_004764739.1	172715	.	A	G	356.70	PASS	AC=1;AF=0.25;AN=4;AlleleCount=1;BaseCalledFraction=0.454545;BaseCalledReadsWithVariant=10;DP=10;SupportFraction=0.489936;TotalReads=21;set=variant	GT:DP:GQ	0/1	0/0:10:1
NW_004764739.1	172729	.	AT	A	93.20	PASS	AC=1;AF=0.25;AN=4;AlleleCount=1;BaseCalledFraction=0.272727;BaseCalledReadsWithVariant=6;DP=10;SupportFraction=0.603875;TotalReads=21;set=variant	GT:DP:GQ	0/1	0/0:10:1
NW_004764739.1	172736	.	C	T	93.20	PASS	AC=1;AF=0.25;AN=4;AlleleCount=1;BaseCalledFraction=0.636364;BaseCalledReadsWithVariant=14;DP=10;SupportFraction=0.616236;TotalReads=21;set=variant	GT:DP:GQ	0/1	0/0:10:1
NW_004764739.1	172746	.	T	G	93.20	PASS	AC=1;AF=0.25;AN=4;AlleleCount=1;BaseCalledFraction=0.590909;BaseCalledReadsWithVariant=13;DP=10;SupportFraction=0.523326;TotalReads=21;set=variant	GT:DP:GQ	0/1	0/0:10:1
NW_004764739.1	172760	.	AT	A	51.80	PASS	AC=1;AF=0.25;AN=4;AlleleCount=1;BaseCalledFraction=0.363636;BaseCalledReadsWithVariant=8;DP=10;SupportFraction=0.495426;TotalReads=20;set=variant	GT:DP:GQ	0/1	0/0:10:1
NW_004764739.1	172770	.	C	A	51.80	PASS	AC=1;AF=0.25;AN=4;AlleleCount=1;BaseCalledFraction=0.636364;BaseCalledReadsWithVariant=14;DP=10;SupportFraction=0.710494;TotalReads=20;set=variant	GT:DP:GQ	0/1	0/0:10:1
NW_004764739.1	172786	.	G	A	202.20	PASS	AC=2;AF=0.5;AN=4;AlleleCount=2;BaseCalledFraction=0.904762;BaseCalledReadsWithVariant=19;DP=10;SupportFraction=0.650085;TotalReads=20;set=variant	GT:DP:GQ	1/1	0/0:10:1
NW_004764739.1	172789	.	A	AT	202.20	PASS	AC=1;AF=0.25;AN=4;AlleleCount=1;BaseCalledFraction=0.714286;BaseCalledReadsWithVariant=15;DP=10;SupportFraction=0.501586;TotalReads=20;set=variant	GT:DP:GQ	0/1	0/0:10:1
NW_004764739.1	172792	.	A	T	202.20	PASS	AC=2;AF=0.5;AN=4;AlleleCount=2;BaseCalledFraction=0.761905;BaseCalledReadsWithVariant=16;DP=10;SupportFraction=0.602264;TotalReads=20;set=variant	GT:DP:GQ	1/1	0/0:10:1
NW_004764739.1	172796	.	A	T	202.20	PASS	AC=2;AF=0.5;AN=4;AlleleCount=2;BaseCalledFraction=0.52381;BaseCalledReadsWithVariant=11;DP=10;SupportFraction=0.579532;TotalReads=20;set=variant	GT:DP:GQ	1/1	0/0:10:1
NW_004764739.1	172798	.	TGC	TA	202.20	PASS	AC=2;AF=0.5;AN=4;AlleleCount=2;BaseCalledFraction=0.285714;BaseCalledReadsWithVariant=6;DP=10;SupportFraction=0.56239;TotalReads=20;set=variant	GT:DP:GQ	1/1	0/0:10:1
NW_004764739.1	172806	.	C	T	202.20	PASS	AC=2;AF=0.5;AN=4;AlleleCount=2;BaseCalledFraction=0.714286;BaseCalledReadsWithVariant=15;DP=10;SupportFraction=0.799297;TotalReads=20;set=variant	GT:DP:GQ	1/1	0/0:10:1
NW_004764739.1	172809	.	G	T	202.20	PASS	AC=2;AF=0.5;AN=4;AlleleCount=2;BaseCalledFraction=0.904762;BaseCalledReadsWithVariant=19;DP=10;SupportFraction=0.748844;TotalReads=20;set=variant	GT:DP:GQ	1/1	0/0:10:1
NW_004764739.1	172820	.	A	T	150.40	PASS	AC=1;AF=0.25;AN=4;AlleleCount=1;BaseCalledFraction=0.52381;BaseCalledReadsWithVariant=11;DP=10;SupportFraction=0.401451;TotalReads=20;set=variant	GT:DP:GQ	0/1	0/0:10:1
NW_004764739.1	172832	.	A	G	150.40	PASS	AC=1;AF=0.25;AN=4;AlleleCount=1;BaseCalledFraction=0.380952;BaseCalledReadsWithVariant=8;DP=10;SupportFraction=0.143572;TotalReads=20;set=variant	GT:DP:GQ	0/1	0/0:10:1
NW_004764739.1	172841	.	AT	A	150.40	PASS	AC=1;AF=0.25;AN=4;AlleleCount=1;BaseCalledFraction=0.238095;BaseCalledReadsWithVariant=5;DP=10;SupportFraction=0.1878;TotalReads=20;set=variant	GT:DP:GQ	0/1	0/0:10:1
NW_004764739.1	172843	.	T	C	150.40	PASS	AC=1;AF=0.25;AN=4;AlleleCount=1;BaseCalledFraction=0.47619;BaseCalledReadsWithVariant=10;DP=10;SupportFraction=0.256891;TotalReads=20;set=variant	GT:DP:GQ	0/1	0/0:10:1
NW_004764739.1	172865	.	T	A	150.40	PASS	AC=2;AF=0.5;AN=4;AlleleCount=2;BaseCalledFraction=0.761905;BaseCalledReadsWithVariant=16;DP=10;SupportFraction=0.38464;TotalReads=20;set=variant	GT:DP:GQ	1/1	0/0:10:1
NW_004764739.1	172882	.	A	T	49.60	PASS	AC=1;AF=0.25;AN=4;AlleleCount=1;BaseCalledFraction=0.52381;BaseCalledReadsWithVariant=11;DP=10;SupportFraction=0.365853;TotalReads=20;set=variant	GT:DP:GQ	0/1	0/0:10:1
NW_004764739.1	172883	.	AT	A	49.60	PASS	AC=1;AF=0.25;AN=4;AlleleCount=1;BaseCalledFraction=0.285714;BaseCalledReadsWithVariant=6;DP=10;SupportFraction=0.476668;TotalReads=20;set=variant	GT:DP:GQ	0/1	0/0:10:1
NW_004764739.1	172890	.	T	C	49.60	PASS	AC=1;AF=0.25;AN=4;AlleleCount=1;BaseCalledFraction=0.238095;BaseCalledReadsWithVariant=5;DP=10;SupportFraction=0.428861;TotalReads=20;set=variant	GT:DP:GQ	0/1	0/0:10:1
NW_004764739.1	172913	.	A	T	98.90	PASS	AC=1;AF=0.25;AN=4;AlleleCount=1;BaseCalledFraction=0.619048;BaseCalledReadsWithVariant=13;DP=10;SupportFraction=0.459546;TotalReads=20;set=variant	GT:DP:GQ	0/1	0/0:10:1
NW_004764739.1	172914	.	A	T	98.90	PASS	AC=1;AF=0.25;AN=4;AlleleCount=1;BaseCalledFraction=0.238095;BaseCalledReadsWithVariant=5;DP=10;SupportFraction=0.486781;TotalReads=20;set=variant	GT:DP:GQ	0/1	0/0:10:1
NW_004764739.1	172921	.	T	C	98.90	PASS	AC=1;AF=0.25;AN=4;AlleleCount=1;BaseCalledFraction=0.238095;BaseCalledReadsWithVariant=5;DP=10;SupportFraction=0.525181;TotalReads=20;set=variant	GT:DP:GQ	0/1	0/0:10:1
NW_004764739.1	172931	.	A	G	98.90	PASS	AC=2;AF=0.5;AN=4;AlleleCount=2;BaseCalledFraction=0.47619;BaseCalledReadsWithVariant=10;DP=10;SupportFraction=0.465042;TotalReads=20;set=variant	GT:DP:GQ	1/1	0/0:10:1
NW_004764739.1	172942	.	G	A	195.90	PASS	AC=2;AF=0.5;AN=4;AlleleCount=2;BaseCalledFraction=0.761905;BaseCalledReadsWithVariant=16;DP=10;SupportFraction=0.669294;TotalReads=20;set=variant	GT:DP:GQ	1/1	0/0:10:1
NW_004764739.1	172952	.	C	T	195.90	PASS	AC=1;AF=0.25;AN=4;AlleleCount=1;BaseCalledFraction=0.47619;BaseCalledReadsWithVariant=10;DP=10;SupportFraction=0.564446;TotalReads=20;set=variant	GT:DP:GQ	0/1	0/0:10:1
NW_004764739.1	172954	.	C	T	195.90	PASS	AC=2;AF=0.5;AN=4;AlleleCount=2;BaseCalledFraction=0.714286;BaseCalledReadsWithVariant=15;DP=10;SupportFraction=0.568657;TotalReads=20;set=variant	GT:DP:GQ	1/1	0/0:10:1
NW_004764739.1	172962	.	G	T	195.90	PASS	AC=1;AF=0.25;AN=4;AlleleCount=1;BaseCalledFraction=0.238095;BaseCalledReadsWithVariant=5;DP=10;SupportFraction=0.501465;TotalReads=20;set=variant	GT:DP:GQ	0/1	0/0:10:1
NW_004764739.1	172967	.	T	C	195.90	PASS	AC=1;AF=0.25;AN=4;AlleleCount=1;BaseCalledFraction=0.47619;BaseCalledReadsWithVariant=10;DP=10;SupportFraction=0.552036;TotalReads=20;set=variant	GT:DP:GQ	0/1	0/0:10:1
NW_004764739.1	172976	.	AT	A	195.90	PASS	AC=2;AF=0.5;AN=4;AlleleCount=2;BaseCalledFraction=0.333333;BaseCalledReadsWithVariant=7;DP=10;SupportFraction=0.645998;TotalReads=20;set=variant	GT:DP:GQ	1/1	0/0:10:1
NW_004764739.1	172982	.	T	C	195.90	PASS	AC=2;AF=0.5;AN=4;AlleleCount=2;BaseCalledFraction=0.47619;BaseCalledReadsWithVariant=10;DP=10;SupportFraction=0.553219;TotalReads=20;set=variant	GT:DP:GQ	1/1	0/0:10:1
NW_004764739.1	172993	.	A	G	155.60	PASS	AC=1;AF=0.25;AN=4;AlleleCount=1;BaseCalledFraction=0.47619;BaseCalledReadsWithVariant=10;DP=10;SupportFraction=0.502621;TotalReads=20;set=variant	GT:DP:GQ	0/1	0/0:10:1
NW_004764739.1	172999	.	CT	CGG	155.60	PASS	AC=1;AF=0.25;AN=4;AlleleCount=1;BaseCalledFraction=0.333333;BaseCalledReadsWithVariant=7;DP=10;SupportFraction=0.38188;TotalReads=20;set=variant	GT:DP:GQ	0/1	0/0:10:1
NW_004764739.1	173006	.	AT	A	155.60	PASS	AC=2;AF=0.5;AN=4;AlleleCount=2;BaseCalledFraction=0.333333;BaseCalledReadsWithVariant=7;DP=10;SupportFraction=0.571758;TotalReads=20;set=variant	GT:DP:GQ	1/1	0/0:10:1
NW_004764739.1	173015	.	C	T	155.60	PASS	AC=1;AF=0.25;AN=4;AlleleCount=1;BaseCalledFraction=0.761905;BaseCalledReadsWithVariant=16;DP=10;SupportFraction=0.536363;TotalReads=20;set=variant	GT:DP:GQ	0/1	0/0:10:1
NW_004764739.1	173022	.	T	A	155.60	PASS	AC=1;AF=0.25;AN=4;AlleleCount=1;BaseCalledFraction=0.380952;BaseCalledReadsWithVariant=8;DP=10;SupportFraction=0.47144;TotalReads=20;set=variant	GT:DP:GQ	0/1	0/0:10:1
NW_004764739.1	173037	.	TGT	TA	97.90	PASS	AC=2;AF=0.5;AN=4;AlleleCount=2;BaseCalledFraction=0.238095;BaseCalledReadsWithVariant=5;DP=10;SupportFraction=0.564706;TotalReads=20;set=variant	GT:DP:GQ	1/1	0/0:10:1
NW_004764739.1	173047	.	C	T	97.90	PASS	AC=1;AF=0.25;AN=4;AlleleCount=1;BaseCalledFraction=0.666667;BaseCalledReadsWithVariant=14;DP=10;SupportFraction=0.547846;TotalReads=20;set=variant	GT:DP:GQ	0/1	0/0:10:1
NW_004764739.1	173056	.	C	T	97.90	PASS	AC=1;AF=0.25;AN=4;AlleleCount=1;BaseCalledFraction=0.857143;BaseCalledReadsWithVariant=18;DP=10;SupportFraction=0.599461;TotalReads=20;set=variant	GT:DP:GQ	0/1	0/0:10:1
NW_004764739.1	173090	.	T	A	189.80	PASS	AC=1;AF=0.25;AN=4;AlleleCount=1;BaseCalledFraction=0.714286;BaseCalledReadsWithVariant=15;DP=10;SupportFraction=0.198908;TotalReads=19;set=variant	GT:DP:GQ	0/1	0/0:10:1
NW_004764739.1	173092	.	G	C	189.80	PASS	AC=1;AF=0.25;AN=4;AlleleCount=1;BaseCalledFraction=0.380952;BaseCalledReadsWithVariant=8;DP=10;SupportFraction=0.176062;TotalReads=19;set=variant	GT:DP:GQ	0/1	0/0:10:1
NW_004764739.1	173101	.	TG	T	189.80	PASS	AC=1;AF=0.25;AN=4;AlleleCount=1;BaseCalledFraction=0.333333;BaseCalledReadsWithVariant=7;DP=10;SupportFraction=0.265067;TotalReads=19;set=variant	GT:DP:GQ	0/1	0/0:10:1
NW_004764739.1	173122	.	T	A	189.80	PASS	AC=1;AF=0.25;AN=4;AlleleCount=1;BaseCalledFraction=0.6;BaseCalledReadsWithVariant=12;DP=10;SupportFraction=0.31434;TotalReads=19;set=variant	GT:DP:GQ	0/1	0/0:10:1
NW_004764739.1	173124	.	G	C	189.80	PASS	AC=1;AF=0.25;AN=4;AlleleCount=1;BaseCalledFraction=0.65;BaseCalledReadsWithVariant=13;DP=10;SupportFraction=0.265745;TotalReads=19;set=variant	GT:DP:GQ	0/1	0/0:10:1
NW_004764739.1	173175	.	G	GA	148.50	PASS	AC=1;AF=0.25;AN=4;AlleleCount=1;BaseCalledFraction=0.3;BaseCalledReadsWithVariant=6;DP=10;SupportFraction=0.146945;TotalReads=18;set=variant	GT:DP:GQ	0/1	0/0:10:1
NW_004764739.1	173181	.	T	G	148.50	PASS	AC=1;AF=0.25;AN=4;AlleleCount=1;BaseCalledFraction=0.55;BaseCalledReadsWithVariant=11;DP=10;SupportFraction=0.221816;TotalReads=18;set=variant	GT:DP:GQ	0/1	0/0:10:1
NW_004764739.1	173191	.	TA	T	148.50	PASS	AC=1;AF=0.25;AN=4;AlleleCount=1;BaseCalledFraction=0.3;BaseCalledReadsWithVariant=6;DP=10;SupportFraction=0.162659;TotalReads=18;set=variant	GT:DP:GQ	0/1	0/0:10:1
NW_004764739.1	173195	.	A	T	148.50	PASS	AC=1;AF=0.25;AN=4;AlleleCount=1;BaseCalledFraction=0.3;BaseCalledReadsWithVariant=6;DP=10;SupportFraction=0.190661;TotalReads=18;set=variant	GT:DP:GQ	0/1	0/0:10:1
NW_004764739.1	173205	.	T	A	148.50	PASS	AC=1;AF=0.25;AN=4;AlleleCount=1;BaseCalledFraction=0.65;BaseCalledReadsWithVariant=13;DP=10;SupportFraction=0.25143;TotalReads=18;set=variant	GT:DP:GQ	0/1	0/0:10:1
NW_004764739.1	173233	.	A	T	148.50	PASS	AC=1;AF=0.25;AN=4;AlleleCount=1;BaseCalledFraction=0.65;BaseCalledReadsWithVariant=13;DP=10;SupportFraction=0.274711;TotalReads=18;set=variant	GT:DP:GQ	0/1	0/0:10:1
NW_004764740.1	55433	.	ATTT	A	35.30	PASS	AC=1;AF=0.25;AN=4;AlleleCount=1;BaseCalledFraction=0.32;BaseCalledReadsWithVariant=8;DP=10;SupportFraction=0.671487;TotalReads=24;set=variant2	GT:DP:GQ	0/0:10:1	0/1
NW_004764740.1	129566	.	A	T	54.90	PASS	AC=2;AF=0.5;AN=4;AlleleCount=1;DP=0;set=Intersection	GT	0/1	0/1
NW_004764740.1	129573	.	CTT	C,CT	54.90	PASS	AC=2,2;AF=0.5,0.5;AN=4;AlleleCount=2;DP=0;set=Intersection	GT	1/1	2/2
NW_004764740.1	129598	.	AT	A	25.70	PASS	AC=1;AF=0.25;AN=4;AlleleCount=1;BaseCalledFraction=0.264706;BaseCalledReadsWithVariant=9;DP=10;SupportFraction=0.600178;TotalReads=30;set=variant2	GT:DP:GQ	0/0:10:1	0/1
NW_004764740.1	129650	.	CT	C	93.60	PASS	AC=2;AF=0.5;AN=4;AlleleCount=2;BaseCalledFraction=0.264706;BaseCalledReadsWithVariant=9;DP=10;SupportFraction=0.624966;TotalReads=24;set=variant2	GT:DP:GQ	0/0:10:1	1/1
NW_004764740.1	129652	.	TTTTTA	T	93.60	PASS	AC=1;AF=0.25;AN=4;AlleleCount=1;BaseCalledFraction=0.235294;BaseCalledReadsWithVariant=8;DP=10;SupportFraction=0.742967;TotalReads=24;set=variant2	GT:DP:GQ	0/0:10:1	0/1
NW_004764740.1	129914	.	T	A	65.30	PASS	AC=1;AF=0.25;AN=4;AlleleCount=1;BaseCalledFraction=0.25;BaseCalledReadsWithVariant=5;DP=10;SupportFraction=0.499226;TotalReads=19;set=variant2	GT:DP:GQ	0/0:10:1	0/1
NW_004764740.1	129918	.	A	G	38.60	PASS	AC=2;AF=0.5;AN=4;AlleleCount=1;DP=0;set=Intersection	GT	0/1	0/1
NW_004764740.1	129931	.	ATT	A	23.60	PASS	AC=1;AF=0.25;AN=4;AlleleCount=1;BaseCalledFraction=0.285714;BaseCalledReadsWithVariant=8;DP=10;SupportFraction=0.470953;TotalReads=27;set=variant	GT:DP:GQ	0/1	0/0:10:1
NW_004764740.1	129959	.	AGT	AA	75.40	PASS	AC=2;AF=0.5;AN=4;AlleleCount=2;BaseCalledFraction=0.296296;BaseCalledReadsWithVariant=8;DP=10;SupportFraction=0.47103;TotalReads=24;set=variant	GT:DP:GQ	1/1	0/0:10:1
NW_004764740.1	177301	.	T	A	223.20	PASS	AC=4;AF=1.0;AN=4;AlleleCount=2;DP=0;set=Intersection	GT	1/1	1/1
NW_004764740.1	177307	.	GT	G	263.40	PASS	AC=2;AF=0.5;AN=4;AlleleCount=2;BaseCalledFraction=0.242424;BaseCalledReadsWithVariant=8;DP=10;SupportFraction=0.605222;TotalReads=30;set=variant2	GT:DP:GQ	0/0:10:1	1/1
NW_004764740.1	177313	.	T	A	168.30	PASS	AC=2;AF=0.5;AN=4;AlleleCount=1;DP=0;set=Intersection	GT	0/1	0/1
NW_004764740.1	177335	.	A	G	213.50	PASS	AC=4;AF=1.0;AN=4;AlleleCount=2;DP=0;set=Intersection	GT	1/1	1/1
NW_004764740.1	177402	.	C	T	46.30	PASS	AC=1;AF=0.25;AN=4;AlleleCount=1;BaseCalledFraction=0.388889;BaseCalledReadsWithVariant=14;DP=10;SupportFraction=0.440702;TotalReads=33;set=variant2	GT:DP:GQ	0/0:10:1	0/1
NW_004764740.1	177492	.	T	A	74	PASS	AC=1;AF=0.25;AN=4;AlleleCount=1;BaseCalledFraction=0.235294;BaseCalledReadsWithVariant=8;DP=10;SupportFraction=0.481135;TotalReads=31;set=variant2	GT:DP:GQ	0/0:10:1	0/1
NW_004764740.1	177559	.	AG	A	20.10	PASS	AC=1;AF=0.25;AN=4;AlleleCount=1;BaseCalledFraction=0.230769;BaseCalledReadsWithVariant=12;DP=10;SupportFraction=0.571624;TotalReads=50;set=variant	GT:DP:GQ	0/1	0/0:10:1
NW_004764740.1	177581	.	G	A	265	PASS	AC=4;AF=1.0;AN=4;AlleleCount=2;DP=0;set=Intersection	GT	1/1	1/1
NW_004764740.1	177778	.	G	C	137.10	PASS	AC=1;AF=0.25;AN=4;AlleleCount=1;BaseCalledFraction=0.22;BaseCalledReadsWithVariant=11;DP=10;SupportFraction=0.410596;TotalReads=50;set=variant	GT:DP:GQ	0/1	0/0:10:1
NW_004764740.1	177968	.	T	A	691.60	PASS	AC=4;AF=1.0;AN=4;AlleleCount=2;DP=0;set=Intersection	GT	1/1	1/1
NW_004764740.1	178038	.	T	A	336.20	PASS	AC=2;AF=0.5;AN=4;AlleleCount=1;DP=0;set=Intersection	GT	0/1	0/1
NW_004764740.1	178140	.	ATT	AT,A	24	PASS	AC=2,1;AF=0.5,0.25;AN=4;DP=0;set=Intersection	GT	1/1	0/2
NW_004764740.1	178156	.	CT	C	25.30	PASS	AC=2;AF=0.5;AN=4;AlleleCount=2;BaseCalledFraction=0.323529;BaseCalledReadsWithVariant=22;DP=10;SupportFraction=0.585299;TotalReads=67;set=variant	GT:DP:GQ	1/1	0/0:10:1
NW_004764740.1	178236	.	AT	A	22.20	PASS	AC=3;AF=0.75;AN=4;DP=0;set=Intersection	GT	0/1	1/1
NW_004764740.1	178274	.	AT	A	20.40	PASS	AC=1;AF=0.25;AN=4;AlleleCount=1;BaseCalledFraction=0.385714;BaseCalledReadsWithVariant=27;DP=10;SupportFraction=0.556493;TotalReads=69;set=variant	GT:DP:GQ	0/1	0/0:10:1
NW_004764740.1	178461	.	TC	T	22.10	PASS	AC=2;AF=0.5;AN=4;AlleleCount=1;DP=0;set=Intersection	GT	0/1	0/1
NW_004764740.1	396678	.	TA	T	215.40	PASS	AC=1;AF=0.25;AN=4;AlleleCount=1;BaseCalledFraction=0.229167;BaseCalledReadsWithVariant=11;DP=10;SupportFraction=0.490214;TotalReads=47;set=variant	GT:DP:GQ	0/1	0/0:10:1
NW_004764740.1	396684	.	T	C	215.40	PASS	AC=2;AF=0.5;AN=4;AlleleCount=1;DP=0;set=Intersection	GT	0/1	0/1
NW_004764740.1	396716	.	TA	T	37.10	PASS	AC=2;AF=0.5;AN=4;AlleleCount=2;BaseCalledFraction=0.27907;BaseCalledReadsWithVariant=24;DP=10;SupportFraction=0.592009;TotalReads=83;set=variant2	GT:DP:GQ	0/0:10:1	1/1
NW_004764740.1	396814	.	T	G	710.40	PASS	AC=1;AF=0.25;AN=4;AlleleCount=1;BaseCalledFraction=0.202381;BaseCalledReadsWithVariant=17;DP=10;SupportFraction=0.40523;TotalReads=82;set=variant2	GT:DP:GQ	0/0:10:1	0/1
NW_004764740.1	396817	.	A	T	273.40	PASS	AC=4;AF=1.0;AN=4;AlleleCount=2;DP=0;set=Intersection	GT	1/1	1/1
NW_004764740.1	396836	.	GAT	GC	478.50	PASS	AC=1;AF=0.25;AN=4;AlleleCount=1;BaseCalledFraction=0.202381;BaseCalledReadsWithVariant=17;DP=10;SupportFraction=0.450705;TotalReads=81;set=variant2	GT:DP:GQ	0/0:10:1	0/1
NW_004764740.1	396837	.	A	C	260.10	PASS	AC=2;AF=0.5;AN=4;AlleleCount=2;BaseCalledFraction=0.566038;BaseCalledReadsWithVariant=30;DP=10;SupportFraction=0.726131;TotalReads=51;set=variant	GT:DP:GQ	1/1	0/0:10:1
NW_004764740.1	396875	.	CT	C	25.20	PASS	AC=3;AF=0.75;AN=4;DP=0;set=Intersection	GT	1/1	0/1
NW_004764740.1	396886	.	GT	G	22.70	PASS	AC=2;AF=0.5;AN=4;AlleleCount=2;BaseCalledFraction=0.222222;BaseCalledReadsWithVariant=12;DP=10;SupportFraction=0.59562;TotalReads=50;set=variant	GT:DP:GQ	1/1	0/0:10:1
NW_004764740.1	396921	.	TC	T	177	PASS	AC=4;AF=1.0;AN=4;AlleleCount=2;DP=0;set=Intersection	GT	1/1	1/1
NW_004764740.1	396944	.	A	T	94.70	PASS	AC=2;AF=0.5;AN=4;AlleleCount=1;DP=0;set=Intersection	GT	0/1	0/1
NW_004764740.1	396956	.	G	A	308.10	PASS	AC=2;AF=0.5;AN=4;AlleleCount=1;DP=0;set=Intersection	GT	0/1	0/1
NW_004764740.1	396963	.	T	A	308.10	PASS	AC=4;AF=1.0;AN=4;AlleleCount=2;DP=0;set=Intersection	GT	1/1	1/1
NW_004764740.1	396999	.	C	T	81.10	PASS	AC=1;AF=0.25;AN=4;AlleleCount=1;BaseCalledFraction=0.243243;BaseCalledReadsWithVariant=18;DP=10;SupportFraction=0.386945;TotalReads=72;set=variant2	GT:DP:GQ	0/0:10:1	0/1
NW_004764740.1	397073	.	T	G	204.20	PASS	AC=1;AF=0.25;AN=4;AlleleCount=1;BaseCalledFraction=0.217391;BaseCalledReadsWithVariant=15;DP=10;SupportFraction=0.3962;TotalReads=63;set=variant2	GT:DP:GQ	0/0:10:1	0/1
NW_004764740.1	397111	.	C	A	292.90	PASS	AC=4;AF=1.0;AN=4;AlleleCount=2;DP=0;set=Intersection	GT	1/1	1/1
NW_004764740.1	397121	.	T	C	292.90	PASS	AC=2;AF=0.5;AN=4;AlleleCount=1;DP=0;set=Intersection	GT	0/1	0/1
NW_004764740.1	397140	.	GA	G	21.70	PASS	AC=1;AF=0.25;AN=4;AlleleCount=1;BaseCalledFraction=0.214286;BaseCalledReadsWithVariant=12;DP=10;SupportFraction=0.551031;TotalReads=49;set=variant2	GT:DP:GQ	0/0:10:1	0/1
NW_004764740.1	397155	.	G	A	63.20	PASS	AC=1;AF=0.25;AN=4;AlleleCount=1;BaseCalledFraction=0.264151;BaseCalledReadsWithVariant=14;DP=10;SupportFraction=0.427744;TotalReads=47;set=variant2	GT:DP:GQ	0/0:10:1	0/1
NW_004764740.1	397207	.	G	A	134.70	PASS	AC=4;AF=1.0;AN=4;AlleleCount=2;DP=0;set=Intersection	GT	1/1	1/1
NW_004764740.1	397209	.	T	A	134.70	PASS	AC=2;AF=0.5;AN=4;AlleleCount=1;DP=0;set=Intersection	GT	0/1	0/1
NW_004764740.1	397236	.	C	T	76.60	PASS	AC=4;AF=1.0;AN=4;AlleleCount=2;DP=0;set=Intersection	GT	1/1	1/1
NW_004764740.1	397283	.	N	G	185.20	PASS	AC=1;AF=0.25;AN=4;AlleleCount=1;BaseCalledFraction=0.318182;BaseCalledReadsWithVariant=7;DP=10;SupportFraction=0.335352;TotalReads=16;set=variant2	GT:DP:GQ	0/0:10:1	0/1
NW_004764740.1	397289	.	A	G	185.20	PASS	AC=2;AF=0.5;AN=4;AlleleCount=2;BaseCalledFraction=0.571429;BaseCalledReadsWithVariant=12;DP=10;SupportFraction=0.627085;TotalReads=16;set=variant2	GT:DP:GQ	0/0:10:1	1/1
NW_004764740.1	397293	.	A	G	185.20	PASS	AC=2;AF=0.5;AN=4;AlleleCount=2;BaseCalledFraction=0.666667;BaseCalledReadsWithVariant=14;DP=10;SupportFraction=0.755845;TotalReads=16;set=variant2	GT:DP:GQ	0/0:10:1	1/1
NW_004764740.1	397298	.	CA	C	185.20	PASS	AC=1;AF=0.25;AN=4;AlleleCount=1;BaseCalledFraction=0.333333;BaseCalledReadsWithVariant=7;DP=10;SupportFraction=0.515214;TotalReads=16;set=variant2	GT:DP:GQ	0/0:10:1	0/1
NW_004764742.1	54674	.	CAAAAA	C	53.10	PASS	AC=2;AF=0.5;AN=4;AlleleCount=2;BaseCalledFraction=0.35;BaseCalledReadsWithVariant=7;DP=10;SupportFraction=0.757964;TotalReads=19;set=variant2	GT:DP:GQ	0/0:10:1	1/1
NW_004764742.1	77655	.	G	T	166.90	PASS	AC=2;AF=0.5;AN=4;AlleleCount=2;BaseCalledFraction=0.9;BaseCalledReadsWithVariant=18;DP=10;SupportFraction=0.938699;TotalReads=20;set=variant	GT:DP:GQ	1/1	0/0:10:1
NW_004764742.1	77682	.	G	A	255	PASS	AC=2;AF=0.5;AN=4;AlleleCount=2;BaseCalledFraction=0.8;BaseCalledReadsWithVariant=16;DP=10;SupportFraction=0.996927;TotalReads=20;set=variant	GT:DP:GQ	1/1	0/0:10:1
NW_004764742.1	77684	.	G	A	255	PASS	AC=2;AF=0.5;AN=4;AlleleCount=2;BaseCalledFraction=0.95;BaseCalledReadsWithVariant=19;DP=10;SupportFraction=0.939711;TotalReads=20;set=variant	GT:DP:GQ	1/1	0/0:10:1
NW_004764742.1	77702	.	C	A	580.10	PASS	AC=2;AF=0.5;AN=4;AlleleCount=2;BaseCalledFraction=0.55;BaseCalledReadsWithVariant=11;DP=10;SupportFraction=0.926987;TotalReads=20;set=variant	GT:DP:GQ	1/1	0/0:10:1
NW_004764742.1	77709	.	A	G	580.10	PASS	AC=2;AF=0.5;AN=4;AlleleCount=2;BaseCalledFraction=0.7;BaseCalledReadsWithVariant=14;DP=10;SupportFraction=0.96612;TotalReads=20;set=variant	GT:DP:GQ	1/1	0/0:10:1
NW_004764742.1	77719	.	T	A	580.10	PASS	AC=2;AF=0.5;AN=4;AlleleCount=2;BaseCalledFraction=0.8;BaseCalledReadsWithVariant=16;DP=10;SupportFraction=0.983834;TotalReads=20;set=variant	GT:DP:GQ	1/1	0/0:10:1
NW_004764742.1	77733	.	A	G	343.80	PASS	AC=2;AF=0.5;AN=4;AlleleCount=2;BaseCalledFraction=0.95;BaseCalledReadsWithVariant=19;DP=10;SupportFraction=0.955441;TotalReads=20;set=variant	GT:DP:GQ	1/1	0/0:10:1
NW_004764742.1	77737	.	G	A	343.80	PASS	AC=2;AF=0.5;AN=4;AlleleCount=2;BaseCalledFraction=0.85;BaseCalledReadsWithVariant=17;DP=10;SupportFraction=0.945655;TotalReads=20;set=variant	GT:DP:GQ	1/1	0/0:10:1
NW_004764742.1	77749	.	A	G	750.80	PASS	AC=2;AF=0.5;AN=4;AlleleCount=2;BaseCalledFraction=0.9;BaseCalledReadsWithVariant=18;DP=10;SupportFraction=0.984382;TotalReads=20;set=variant	GT:DP:GQ	1/1	0/0:10:1
NW_004764742.1	77751	.	G	T	750.80	PASS	AC=2;AF=0.5;AN=4;AlleleCount=2;BaseCalledFraction=0.95;BaseCalledReadsWithVariant=19;DP=10;SupportFraction=0.999921;TotalReads=20;set=variant	GT:DP:GQ	1/1	0/0:10:1
NW_004764742.1	77760	.	A	T	750.80	PASS	AC=2;AF=0.5;AN=4;AlleleCount=2;BaseCalledFraction=0.85;BaseCalledReadsWithVariant=17;DP=10;SupportFraction=0.99764;TotalReads=20;set=variant	GT:DP:GQ	1/1	0/0:10:1
NW_004764742.1	77829	.	G	T	662.90	PASS	AC=2;AF=0.5;AN=4;AlleleCount=2;BaseCalledFraction=0.95;BaseCalledReadsWithVariant=19;DP=10;SupportFraction=0.985074;TotalReads=20;set=variant	GT:DP:GQ	1/1	0/0:10:1
NW_004764742.1	77831	.	T	G	662.90	PASS	AC=2;AF=0.5;AN=4;AlleleCount=2;BaseCalledFraction=0.8;BaseCalledReadsWithVariant=16;DP=10;SupportFraction=0.902425;TotalReads=20;set=variant	GT:DP:GQ	1/1	0/0:10:1
NW_004764742.1	77839	.	A	G	662.90	PASS	AC=2;AF=0.5;AN=4;AlleleCount=2;BaseCalledFraction=0.95;BaseCalledReadsWithVariant=19;DP=10;SupportFraction=0.99949;TotalReads=20;set=variant	GT:DP:GQ	1/1	0/0:10:1
NW_004764742.1	77858	.	T	C	180.40	PASS	AC=2;AF=0.5;AN=4;AlleleCount=2;BaseCalledFraction=0.95;BaseCalledReadsWithVariant=19;DP=10;SupportFraction=0.984696;TotalReads=20;set=variant	GT:DP:GQ	1/1	0/0:10:1
NW_004764742.1	77892	.	T	A	236.80	PASS	AC=2;AF=0.5;AN=4;AlleleCount=2;BaseCalledFraction=0.95;BaseCalledReadsWithVariant=19;DP=10;SupportFraction=0.982099;TotalReads=20;set=variant	GT:DP:GQ	1/1	0/0:10:1
NW_004764742.1	77949	.	C	T	295.60	PASS	AC=2;AF=0.5;AN=4;AlleleCount=2;BaseCalledFraction=0.55;BaseCalledReadsWithVariant=11;DP=10;SupportFraction=0.802878;TotalReads=20;set=variant	GT:DP:GQ	1/1	0/0:10:1
NW_004764742.1	77950	.	T	C	295.60	PASS	AC=2;AF=0.5;AN=4;AlleleCount=2;BaseCalledFraction=0.55;BaseCalledReadsWithVariant=11;DP=10;SupportFraction=0.838436;TotalReads=20;set=variant	GT:DP:GQ	1/1	0/0:10:1
NW_004764742.1	77957	.	A	G	295.60	PASS	AC=2;AF=0.5;AN=4;AlleleCount=2;BaseCalledFraction=0.4;BaseCalledReadsWithVariant=8;DP=10;SupportFraction=0.571659;TotalReads=20;set=variant	GT:DP:GQ	1/1	0/0:10:1
NW_004764742.1	77990	.	G	C	378.60	PASS	AC=2;AF=0.5;AN=4;AlleleCount=2;BaseCalledFraction=1;BaseCalledReadsWithVariant=21;DP=10;SupportFraction=0.999797;TotalReads=20;set=variant	GT:DP:GQ	1/1	0/0:10:1
NW_004764742.1	77991	.	T	C	378.60	PASS	AC=2;AF=0.5;AN=4;AlleleCount=2;BaseCalledFraction=0.904762;BaseCalledReadsWithVariant=19;DP=10;SupportFraction=0.924141;TotalReads=20;set=variant	GT:DP:GQ	1/1	0/0:10:1
NW_004764742.1	78006	.	C	A	695.80	PASS	AC=2;AF=0.5;AN=4;AlleleCount=2;BaseCalledFraction=0.714286;BaseCalledReadsWithVariant=15;DP=10;SupportFraction=0.980321;TotalReads=20;set=variant	GT:DP:GQ	1/1	0/0:10:1
NW_004764742.1	78013	.	G	A	695.80	PASS	AC=2;AF=0.5;AN=4;AlleleCount=2;BaseCalledFraction=0.904762;BaseCalledReadsWithVariant=19;DP=10;SupportFraction=0.975733;TotalReads=20;set=variant	GT:DP:GQ	1/1	0/0:10:1
NW_004764742.1	78014	.	C	T	695.80	PASS	AC=2;AF=0.5;AN=4;AlleleCount=2;BaseCalledFraction=0.904762;BaseCalledReadsWithVariant=19;DP=10;SupportFraction=0.801451;TotalReads=20;set=variant	GT:DP:GQ	1/1	0/0:10:1
NW_004764742.1	78020	.	A	T	695.80	PASS	AC=2;AF=0.5;AN=4;AlleleCount=2;BaseCalledFraction=1;BaseCalledReadsWithVariant=21;DP=10;SupportFraction=0.997543;TotalReads=20;set=variant	GT:DP:GQ	1/1	0/0:10:1
NW_004764742.1	78038	.	C	A	512.10	PASS	AC=2;AF=0.5;AN=4;AlleleCount=2;BaseCalledFraction=0.952381;BaseCalledReadsWithVariant=20;DP=10;SupportFraction=0.997202;TotalReads=20;set=variant	GT:DP:GQ	1/1	0/0:10:1
NW_004764742.1	78046	.	GA	G	512.10	PASS	AC=1;AF=0.25;AN=4;AlleleCount=1;BaseCalledFraction=0.333333;BaseCalledReadsWithVariant=7;DP=10;SupportFraction=0.386521;TotalReads=20;set=variant	GT:DP:GQ	0/1	0/0:10:1
NW_004764742.1	78055	.	G	GA	512.10	PASS	AC=1;AF=0.25;AN=4;AlleleCount=1;BaseCalledFraction=0.333333;BaseCalledReadsWithVariant=7;DP=10;SupportFraction=0.477681;TotalReads=20;set=variant	GT:DP:GQ	0/1	0/0:10:1
NW_004764742.1	78073	.	C	CA	51.70	PASS	AC=2;AF=0.5;AN=4;AlleleCount=2;BaseCalledFraction=0.85;BaseCalledReadsWithVariant=17;DP=10;SupportFraction=0.835387;TotalReads=20;set=variant	GT:DP:GQ	1/1	0/0:10:1
NW_004764742.1	78099	.	T	A	1108.80	PASS	AC=2;AF=0.5;AN=4;AlleleCount=2;BaseCalledFraction=0.45;BaseCalledReadsWithVariant=9;DP=10;SupportFraction=0.467429;TotalReads=20;set=variant	GT:DP:GQ	1/1	0/0:10:1
NW_004764742.1	78101	.	A	G	1108.80	PASS	AC=2;AF=0.5;AN=4;AlleleCount=2;BaseCalledFraction=0.45;BaseCalledReadsWithVariant=9;DP=10;SupportFraction=0.430894;TotalReads=20;set=variant	GT:DP:GQ	1/1	0/0:10:1
NW_004764742.1	78105	.	A	T	1108.80	PASS	AC=2;AF=0.5;AN=4;AlleleCount=2;BaseCalledFraction=0.95;BaseCalledReadsWithVariant=19;DP=10;SupportFraction=0.95361;TotalReads=20;set=variant	GT:DP:GQ	1/1	0/0:10:1
NW_004764742.1	78109	.	G	C	1108.80	PASS	AC=2;AF=0.5;AN=4;AlleleCount=2;BaseCalledFraction=0.9;BaseCalledReadsWithVariant=18;DP=10;SupportFraction=0.996489;TotalReads=20;set=variant	GT:DP:GQ	1/1	0/0:10:1
NW_004764742.1	78115	.	T	C	1108.80	PASS	AC=2;AF=0.5;AN=4;AlleleCount=2;BaseCalledFraction=1;BaseCalledReadsWithVariant=20;DP=10;SupportFraction=0.997245;TotalReads=20;set=variant	GT:DP:GQ	1/1	0/0:10:1
NW_004764742.1	78118	.	C	CA	1108.80	PASS	AC=2;AF=0.5;AN=4;AlleleCount=2;BaseCalledFraction=0.35;BaseCalledReadsWithVariant=7;DP=10;SupportFraction=0.572889;TotalReads=20;set=variant	GT:DP:GQ	1/1	0/0:10:1
NW_004764742.1	78126	.	C	T	1108.80	PASS	AC=2;AF=0.5;AN=4;AlleleCount=2;BaseCalledFraction=0.9;BaseCalledReadsWithVariant=18;DP=10;SupportFraction=0.940701;TotalReads=20;set=variant	GT:DP:GQ	1/1	0/0:10:1
NW_004764742.1	78154	.	G	A	470.50	PASS	AC=2;AF=0.5;AN=4;AlleleCount=2;BaseCalledFraction=0.5;BaseCalledReadsWithVariant=10;DP=10;SupportFraction=0.955824;TotalReads=19;set=variant	GT:DP:GQ	1/1	0/0:10:1
NW_004764742.1	78155	.	T	A	470.50	PASS	AC=2;AF=0.5;AN=4;AlleleCount=2;BaseCalledFraction=0.5;BaseCalledReadsWithVariant=10;DP=10;SupportFraction=0.928507;TotalReads=19;set=variant	GT:DP:GQ	1/1	0/0:10:1
NW_004764742.1	78160	.	A	T	470.50	PASS	AC=2;AF=0.5;AN=4;AlleleCount=2;BaseCalledFraction=0.95;BaseCalledReadsWithVariant=19;DP=10;SupportFraction=0.97172;TotalReads=19;set=variant	GT:DP:GQ	1/1	0/0:10:1
NW_004764742.1	180634	.	T	TAG	62.20	PASS	AC=1;AF=0.25;AN=4;AlleleCount=1;BaseCalledFraction=0.45;BaseCalledReadsWithVariant=9;DP=10;SupportFraction=0.557138;TotalReads=9;set=variant2	GT:DP:GQ	0/0:10:1	0/1
NW_004764742.1	180640	.	C	T	62.20	PASS	AC=2;AF=0.5;AN=4;AlleleCount=2;BaseCalledFraction=0.5;BaseCalledReadsWithVariant=10;DP=10;SupportFraction=0.680216;TotalReads=9;set=variant2	GT:DP:GQ	0/0:10:1	1/1
NW_004764742.1	485633	.	TC	T	31.90	PASS	AC=4;AF=1.0;AN=4;AlleleCount=2;DP=0;set=Intersection	GT	1/1	1/1
NW_004764742.1	485693	.	A	C	194.90	PASS	AC=2;AF=0.5;AN=4;AlleleCount=1;DP=0;set=Intersection	GT	0/1	0/1
NW_004764742.1	485696	.	TAA	TA,T	194.90	PASS	AC=2,2;AF=0.5,0.5;AN=4;AlleleCount=2;DP=0;set=Intersection	GT	1/1	2/2
NW_004764742.1	485823	.	T	C	179	PASS	AC=2;AF=0.5;AN=4;AlleleCount=1;DP=0;set=Intersection	GT	0/1	0/1
NW_004764742.1	485945	.	TA	T	25.40	PASS	AC=1;AF=0.25;AN=4;AlleleCount=1;BaseCalledFraction=0.223684;BaseCalledReadsWithVariant=17;DP=10;SupportFraction=0.556554;TotalReads=74;set=variant	GT:DP:GQ	0/1	0/0:10:1
NW_004764742.1	486107	.	G	T	48.20	PASS	AC=1;AF=0.25;AN=4;AlleleCount=1;BaseCalledFraction=0.272727;BaseCalledReadsWithVariant=18;DP=10;SupportFraction=0.438119;TotalReads=63;set=variant	GT:DP:GQ	0/1	0/0:10:1
NW_004764742.1	551717	.	G	C	119.20	PASS	AC=1;AF=0.25;AN=4;AlleleCount=1;BaseCalledFraction=0.333333;BaseCalledReadsWithVariant=11;DP=10;SupportFraction=0.460605;TotalReads=30;set=variant	GT:DP:GQ	0/1	0/0:10:1
NW_004764742.1	551768	.	TA	T	21.90	PASS	AC=2;AF=0.5;AN=4;AlleleCount=2;BaseCalledFraction=0.3;BaseCalledReadsWithVariant=6;DP=10;SupportFraction=0.696579;TotalReads=18;set=variant2	GT:DP:GQ	0/0:10:1	1/1
NW_004764742.1	551783	.	T	A	93.50	PASS	AC=2;AF=0.5;AN=4;AlleleCount=1;DP=0;set=Intersection	GT	0/1	0/1
NW_004764742.1	551798	.	C	T	95.20	PASS	AC=2;AF=0.5;AN=4;AlleleCount=1;DP=0;set=Intersection	GT	0/1	0/1
NW_004764742.1	551803	.	AT	A	95.20	PASS	AC=2;AF=0.5;AN=4;AlleleCount=1;DP=0;set=Intersection	GT	0/1	0/1
NW_004764742.1	551831	.	C	T	68.10	PASS	AC=1;AF=0.25;AN=4;AlleleCount=1;BaseCalledFraction=0.25;BaseCalledReadsWithVariant=5;DP=10;SupportFraction=0.380825;TotalReads=18;set=variant2	GT:DP:GQ	0/0:10:1	0/1
NW_004764742.1	551836	.	G	A	68.30	PASS	AC=2;AF=0.5;AN=4;AlleleCount=1;DP=0;set=Intersection	GT	0/1	0/1
NW_004764742.1	551980	.	A	G	148.70	PASS	AC=2;AF=0.5;AN=4;AlleleCount=1;DP=0;set=Intersection	GT	0/1	0/1
NW_004764742.1	551989	.	C	A	148.70	PASS	AC=2;AF=0.5;AN=4;AlleleCount=1;DP=0;set=Intersection	GT	0/1	0/1
NW_004764742.1	552058	.	T	C	134.60	PASS	AC=2;AF=0.5;AN=4;AlleleCount=1;DP=0;set=Intersection	GT	0/1	0/1
NW_004764742.1	552107	.	C	T	135	PASS	AC=2;AF=0.5;AN=4;AlleleCount=1;DP=0;set=Intersection	GT	0/1	0/1
NW_004764742.1	552116	.	CT	C	51.70	PASS	AC=1;AF=0.25;AN=4;AlleleCount=1;BaseCalledFraction=0.227273;BaseCalledReadsWithVariant=5;DP=10;SupportFraction=0.519211;TotalReads=20;set=variant2	GT:DP:GQ	0/0:10:1	0/1
NW_004764742.1	552148	.	T	C	207.40	PASS	AC=2;AF=0.5;AN=4;AlleleCount=1;DP=0;set=Intersection	GT	0/1	0/1
NW_004764742.1	552236	.	G	C	116.40	PASS	AC=2;AF=0.5;AN=4;AlleleCount=1;DP=0;set=Intersection	GT	0/1	0/1
NW_004764742.1	552289	.	T	C	260.40	PASS	AC=2;AF=0.5;AN=4;AlleleCount=1;DP=0;set=Intersection	GT	0/1	0/1
NW_004764742.1	552292	.	T	C	260.40	PASS	AC=2;AF=0.5;AN=4;AlleleCount=1;DP=0;set=Intersection	GT	0/1	0/1
NW_004764742.1	552616	.	C	T	41.30	PASS	AC=1;AF=0.25;AN=4;AlleleCount=1;BaseCalledFraction=0.375;BaseCalledReadsWithVariant=12;DP=10;SupportFraction=0.47364;TotalReads=31;set=variant	GT:DP:GQ	0/1	0/0:10:1
NW_004764742.1	552619	.	G	A	41.30	PASS	AC=2;AF=0.5;AN=4;AlleleCount=1;DP=0;set=Intersection	GT	0/1	0/1
NW_004764742.1	552629	.	CA	C	41.30	PASS	AC=1;AF=0.25;AN=4;AlleleCount=1;BaseCalledFraction=0.25;BaseCalledReadsWithVariant=8;DP=10;SupportFraction=0.502348;TotalReads=31;set=variant	GT:DP:GQ	0/1	0/0:10:1
NW_004764742.1	552799	.	GA	G	47.90	PASS	AC=1;AF=0.25;AN=4;AlleleCount=1;BaseCalledFraction=0.227273;BaseCalledReadsWithVariant=5;DP=10;SupportFraction=0.504675;TotalReads=20;set=variant2	GT:DP:GQ	0/0:10:1	0/1
NW_004764742.1	552808	.	T	A	104.20	PASS	AC=2;AF=0.5;AN=4;AlleleCount=1;DP=0;set=Intersection	GT	0/1	0/1
NW_004764742.1	552868	.	T	C	120.10	PASS	AC=2;AF=0.5;AN=4;AlleleCount=1;BaseCalledReadsWithVariant=11;DP=0;set=Intersection	GT	0/1	0/1
NW_004764742.1	552871	.	C	T	120.10	PASS	AC=2;AF=0.5;AN=4;AlleleCount=1;DP=0;set=Intersection	GT	0/1	0/1
NW_004764742.1	552893	.	A	G	43.80	PASS	AC=2;AF=0.5;AN=4;AlleleCount=1;BaseCalledReadsWithVariant=9;DP=0;set=Intersection	GT	0/1	0/1
NW_004764742.1	552985	.	G	A	112.70	PASS	AC=2;AF=0.5;AN=4;AlleleCount=1;DP=0;set=Intersection	GT	0/1	0/1
NW_004764742.1	553000	.	T	C	112.70	PASS	AC=2;AF=0.5;AN=4;AlleleCount=1;DP=0;set=Intersection	GT	0/1	0/1
NW_004764742.1	553053	.	C	T	121.20	PASS	AC=4;AF=1.0;AN=4;AlleleCount=2;DP=0;set=Intersection	GT	1/1	1/1
NW_004764742.1	553099	.	G	C	76.10	PASS	AC=2;AF=0.5;AN=4;AlleleCount=1;DP=0;set=Intersection	GT	0/1	0/1
NW_004764742.1	553187	.	GA	G	28.70	PASS	AC=2;AF=0.5;AN=4;AlleleCount=2;BaseCalledFraction=0.230769;BaseCalledReadsWithVariant=6;DP=10;SupportFraction=0.615483;TotalReads=25;set=variant	GT:DP:GQ	1/1	0/0:10:1
NW_004764742.1	553197	.	CA	C	28.70	PASS	AC=2;AF=0.5;AN=4;AlleleCount=2;BaseCalledFraction=0.307692;BaseCalledReadsWithVariant=8;DP=10;SupportFraction=0.636939;TotalReads=25;set=variant	GT:DP:GQ	1/1	0/0:10:1
NW_004764742.1	553208	.	G	A	62.20	PASS	AC=2;AF=0.5;AN=4;AlleleCount=1;DP=0;set=Intersection	GT	0/1	0/1
NW_004764742.1	553243	.	T	C	82.60	PASS	AC=2;AF=0.5;AN=4;AlleleCount=1;BaseCalledFraction=0.32;BaseCalledReadsWithVariant=8;DP=0;set=Intersection	GT	0/1	0/1
NW_004764742.1	553253	.	CAA	C	82.60	PASS	AC=2;AF=0.5;AN=4;AlleleCount=2;BaseCalledFraction=0.28;BaseCalledReadsWithVariant=7;DP=10;SupportFraction=0.686766;TotalReads=24;set=variant	GT:DP:GQ	1/1	0/0:10:1
NW_004764742.1	553363	.	G	A	49	PASS	AC=2;AF=0.5;AN=4;AlleleCount=1;DP=0;set=Intersection	GT	0/1	0/1
NW_004764742.1	553440	.	A	T	69.10	PASS	AC=2;AF=0.5;AN=4;AlleleCount=1;BaseCalledReadsWithVariant=5;DP=0;set=Intersection	GT	0/1	0/1
NW_004764742.1	1279972	.	T	A	278.10	PASS	AC=2;AF=0.5;AN=4;AlleleCount=1;DP=0;set=Intersection	GT	0/1	0/1
NW_004764742.1	1279974	.	G	A	278.10	PASS	AC=2;AF=0.5;AN=4;AlleleCount=1;DP=0;set=Intersection	GT	0/1	0/1
NW_004764742.1	1279976	.	CTTT	C	278.10	PASS	AC=2;AF=0.5;AN=4;AlleleCount=1;DP=0;set=Intersection	GT	0/1	0/1
NW_004764742.1	1279981	.	T	C	278.10	PASS	AC=2;AF=0.5;AN=4;AlleleCount=1;DP=0;set=Intersection	GT	0/1	0/1
NW_004764742.1	1279991	.	A	T	278.10	PASS	AC=4;AF=1.0;AN=4;AlleleCount=2;DP=0;set=Intersection	GT	1/1	1/1
NW_004764742.1	1280111	.	N	G	49.90	PASS	AC=3;AF=0.75;AN=4;DP=0;set=Intersection	GT	1/1	0/1
NW_004764742.1	1280114	.	N	T	49.90	PASS	AC=2;AF=0.5;AN=4;AlleleCount=2;BaseCalledFraction=0.243243;BaseCalledReadsWithVariant=9;DP=10;SupportFraction=0.156386;TotalReads=12;set=variant	GT:DP:GQ	1/1	0/0:10:1
NW_004764742.1	1280115	.	N	C	49.90	PASS	AC=1;AF=0.25;AN=4;AlleleCount=1;BaseCalledFraction=0.243243;BaseCalledReadsWithVariant=9;DP=10;SupportFraction=0.122109;TotalReads=12;set=variant	GT:DP:GQ	0/1	0/0:10:1
NW_004764742.1	1280131	.	N	T	49.90	PASS	AC=1;AF=0.25;AN=4;AlleleCount=1;BaseCalledFraction=0.243243;BaseCalledReadsWithVariant=9;DP=10;SupportFraction=0.125408;TotalReads=12;set=variant	GT:DP:GQ	0/1	0/0:10:1
NW_004764742.1	1280161	.	N	G	24.80	PASS	AC=1;AF=0.25;AN=4;AlleleCount=1;BaseCalledFraction=0.224138;BaseCalledReadsWithVariant=13;DP=10;SupportFraction=0.0177579;TotalReads=13;set=variant2	GT:DP:GQ	0/0:10:1	0/1
NW_004764742.1	1280212	.	T	TATAGAAAA	81.10	PASS	AC=1;AF=0.25;AN=4;AlleleCount=1;BaseCalledFraction=0.324324;BaseCalledReadsWithVariant=12;DP=10;SupportFraction=0.452272;TotalReads=12;set=variant	GT:DP:GQ	0/1	0/0:10:1
NW_004764742.1	1280218	.	G	A	81.10	PASS	AC=4;AF=1.0;AN=4;AlleleCount=2;DP=0;set=Intersection	GT	1/1	1/1
NW_004764742.1	1280235	.	A	G	103.20	PASS	AC=3;AF=0.75;AN=4;DP=0;set=Intersection	GT	1/1	0/1
NW_004764742.1	1280253	.	ATCT	A	176.50	PASS	AC=4;AF=1.0;AN=4;AlleleCount=2;DP=0;set=Intersection	GT	1/1	1/1
NW_004764742.1	1280262	.	G	A	176.50	PASS	AC=4;AF=1.0;AN=4;AlleleCount=2;DP=0;set=Intersection	GT	1/1	1/1
NW_004764742.1	1280279	.	A	G	96.50	PASS	AC=3;AF=0.75;AN=4;DP=0;set=Intersection	GT	1/1	0/1
NW_004764742.1	1280297	.	ATCT	A	169.20	PASS	AC=4;AF=1.0;AN=4;AlleleCount=2;DP=0;set=Intersection	GT	1/1	1/1
NW_004764742.1	1280306	.	G	A	169.20	PASS	AC=4;AF=1.0;AN=4;AlleleCount=2;DP=0;set=Intersection	GT	1/1	1/1
NW_004764742.1	1280323	.	A	G	90.90	PASS	AC=4;AF=1.0;AN=4;AlleleCount=2;DP=0;set=Intersection	GT	1/1	1/1
NW_004764742.1	1280343	.	CTTGG	CC	172.90	PASS	AC=4;AF=1.0;AN=4;AlleleCount=2;DP=0;set=Intersection	GT	1/1	1/1
NW_004764742.1	1280356	.	G	A	73.80	PASS	AC=3;AF=0.75;AN=4;DP=0;set=Intersection	GT	0/1	1/1
NW_004764742.1	1280378	.	G	A	180.40	PASS	AC=3;AF=0.75;AN=4;DP=0;set=Intersection	GT	0/1	1/1
NW_004764742.1	1280387	.	CTTGG	CC	180.40	PASS	AC=3;AF=0.75;AN=4;DP=0;set=Intersection	GT	1/1	0/1
NW_004764742.1	1280408	.	C	G	145.20	PASS	AC=4;AF=1.0;AN=4;AlleleCount=2;DP=0;set=Intersection	GT	1/1	1/1
NW_004764742.1	1280429	.	AACT	A	146.40	PASS	AC=3;AF=0.75;AN=4;DP=0;set=Intersection	GT	0/1	1/1
NW_004764742.1	1280434	.	G	C	146.40	PASS	AC=4;AF=1.0;AN=4;AlleleCount=2;DP=0;set=Intersection	GT	1/1	1/1
NW_004764742.1	1280435	.	G	C	146.40	PASS	AC=3;AF=0.75;AN=4;DP=0;set=Intersection	GT	0/1	1/1
NW_004764742.1	1280436	.	T	C	146.40	PASS	AC=3;AF=0.75;AN=4;DP=0;set=Intersection	GT	1/1	0/1
NW_004764742.1	1280450	.	A	G	128.50	PASS	AC=4;AF=1.0;AN=4;AlleleCount=2;DP=0;set=Intersection	GT	1/1	1/1
NW_004764742.1	1280467	.	A	T	111.10	PASS	AC=4;AF=1.0;AN=4;AlleleCount=2;DP=0;set=Intersection	GT	1/1	1/1
NW_004764742.1	1280473	.	ATCT	A	111.10	PASS	AC=3;AF=0.75;AN=4;DP=0;set=Intersection	GT	0/1	1/1
NW_004764742.1	1280487	.	A	G	21.40	PASS	AC=3;AF=0.75;AN=4;DP=0;set=Intersection	GT	0/1	1/1
NW_004764743.1	151065	.	GA	G	40.10	PASS	AC=2;AF=0.5;AN=4;AlleleCount=2;BaseCalledFraction=0.4;BaseCalledReadsWithVariant=8;DP=10;SupportFraction=0.655956;TotalReads=16;set=variant2	GT:DP:GQ	0/0:10:1	1/1
NW_004764743.1	151072	.	A	T	40.10	PASS	AC=1;AF=0.25;AN=4;AlleleCount=1;BaseCalledFraction=0.65;BaseCalledReadsWithVariant=13;DP=10;SupportFraction=0.583072;TotalReads=16;set=variant2	GT:DP:GQ	0/0:10:1	0/1
NW_004764743.1	151082	.	C	T	40.10	PASS	AC=1;AF=0.25;AN=4;AlleleCount=1;BaseCalledFraction=0.6;BaseCalledReadsWithVariant=12;DP=10;SupportFraction=0.51312;TotalReads=16;set=variant2	GT:DP:GQ	0/0:10:1	0/1
NW_004764743.1	151115	.	T	C	39	PASS	AC=1;AF=0.25;AN=4;AlleleCount=1;BaseCalledFraction=0.772727;BaseCalledReadsWithVariant=17;DP=10;SupportFraction=0.5211;TotalReads=18;set=variant2	GT:DP:GQ	0/0:10:1	0/1
NW_004764743.1	151119	.	G	A	39	PASS	AC=2;AF=0.5;AN=4;AlleleCount=2;BaseCalledFraction=0.909091;BaseCalledReadsWithVariant=20;DP=10;SupportFraction=0.589897;TotalReads=18;set=variant2	GT:DP:GQ	0/0:10:1	1/1
NW_004764743.1	151151	.	A	G	23.80	PASS	AC=1;AF=0.25;AN=4;AlleleCount=1;BaseCalledFraction=0.73913;BaseCalledReadsWithVariant=17;DP=10;SupportFraction=0.546635;TotalReads=20;set=variant2	GT:DP:GQ	0/0:10:1	0/1
NW_004764743.1	151202	.	C	G	59	PASS	AC=1;AF=0.25;AN=4;AlleleCount=1;BaseCalledFraction=0.26087;BaseCalledReadsWithVariant=6;DP=10;SupportFraction=0.406704;TotalReads=20;set=variant2	GT:DP:GQ	0/0:10:1	0/1
NW_004764743.1	151207	.	TC	T	59	PASS	AC=2;AF=0.5;AN=4;AlleleCount=2;BaseCalledFraction=0.217391;BaseCalledReadsWithVariant=5;DP=10;SupportFraction=0.595771;TotalReads=20;set=variant2	GT:DP:GQ	0/0:10:1	1/1
NW_004764743.1	151214	.	T	C	59	PASS	AC=2;AF=0.5;AN=4;AlleleCount=2;BaseCalledFraction=0.652174;BaseCalledReadsWithVariant=15;DP=10;SupportFraction=0.584661;TotalReads=20;set=variant2	GT:DP:GQ	0/0:10:1	1/1
NW_004764743.1	151220	.	T	C	59	PASS	AC=1;AF=0.25;AN=4;AlleleCount=1;BaseCalledFraction=0.478261;BaseCalledReadsWithVariant=11;DP=10;SupportFraction=0.544155;TotalReads=20;set=variant2	GT:DP:GQ	0/0:10:1	0/1
NW_004764743.1	151241	.	GA	G	101.40	PASS	AC=1;AF=0.25;AN=4;AlleleCount=1;BaseCalledFraction=0.347826;BaseCalledReadsWithVariant=8;DP=10;SupportFraction=0.322006;TotalReads=20;set=variant2	GT:DP:GQ	0/0:10:1	0/1
NW_004764743.1	151248	.	A	T	101.40	PASS	AC=2;AF=0.5;AN=4;AlleleCount=2;BaseCalledFraction=0.681818;BaseCalledReadsWithVariant=15;DP=10;SupportFraction=0.557835;TotalReads=20;set=variant2	GT:DP:GQ	0/0:10:1	1/1
NW_004764743.1	151250	.	C	T	101.40	PASS	AC=1;AF=0.25;AN=4;AlleleCount=1;BaseCalledFraction=0.227273;BaseCalledReadsWithVariant=5;DP=10;SupportFraction=0.469953;TotalReads=20;set=variant2	GT:DP:GQ	0/0:10:1	0/1
NW_004764743.1	151258	.	C	T	101.40	PASS	AC=1;AF=0.25;AN=4;AlleleCount=1;BaseCalledFraction=0.909091;BaseCalledReadsWithVariant=20;DP=10;SupportFraction=0.568715;TotalReads=20;set=variant2	GT:DP:GQ	0/0:10:1	0/1
NW_004764743.1	151315	.	A	C	104	PASS	AC=2;AF=0.5;AN=4;AlleleCount=2;BaseCalledFraction=0.863636;BaseCalledReadsWithVariant=19;DP=10;SupportFraction=0.623364;TotalReads=19;set=variant2	GT:DP:GQ	0/0:10:1	1/1
NW_004764743.1	151324	.	T	C	104	PASS	AC=2;AF=0.5;AN=4;AlleleCount=2;BaseCalledFraction=0.909091;BaseCalledReadsWithVariant=20;DP=10;SupportFraction=0.671669;TotalReads=19;set=variant2	GT:DP:GQ	0/0:10:1	1/1
NW_004764743.1	286942	.	A	C	169.80	PASS	AC=2;AF=0.5;AN=4;AlleleCount=1;DP=0;set=Intersection	GT	0/1	0/1
NW_004764743.1	286972	.	G	C	177.30	PASS	AC=2;AF=0.5;AN=4;AlleleCount=1;DP=0;set=Intersection	GT	0/1	0/1
NW_004764743.1	286977	.	T	A	177.30	PASS	AC=2;AF=0.5;AN=4;AlleleCount=1;DP=0;set=Intersection	GT	0/1	0/1
NW_004764743.1	286992	.	G	A	67.30	PASS	AC=2;AF=0.5;AN=4;AlleleCount=1;BaseCalledReadsWithVariant=21;DP=0;set=Intersection	GT	0/1	0/1
NW_004764743.1	286997	.	TC	T	67.30	PASS	AC=1;AF=0.25;AN=4;AlleleCount=1;BaseCalledFraction=0.225;BaseCalledReadsWithVariant=18;DP=10;SupportFraction=0.537248;TotalReads=75;set=variant	GT:DP:GQ	0/1	0/0:10:1
NW_004764743.1	287001	.	A	C	60	PASS	AC=1;AF=0.25;AN=4;AlleleCount=1;BaseCalledFraction=0.246377;BaseCalledReadsWithVariant=17;DP=10;SupportFraction=0.397752;TotalReads=65;set=variant2	GT:DP:GQ	0/0:10:1	0/1
NW_004764743.1	287014	.	C	G	147.80	PASS	AC=2;AF=0.5;AN=4;AlleleCount=1;BaseCalledFraction=0.9;DP=0;set=Intersection	GT	0/1	0/1
NW_004764743.1	287040	.	C	A	119.20	PASS	AC=2;AF=0.5;AN=4;AlleleCount=1;DP=0;set=Intersection	GT	0/1	0/1
NW_004764743.1	287086	.	A	T	254.40	PASS	AC=2;AF=0.5;AN=4;AlleleCount=1;DP=0;set=Intersection	GT	0/1	0/1
NW_004764743.1	287124	.	T	G	45.60	PASS	AC=2;AF=0.5;AN=4;AlleleCount=1;DP=0;set=Intersection	GT	0/1	0/1
NW_004764743.1	287163	.	T	A	309.10	PASS	AC=4;AF=1.0;AN=4;AlleleCount=2;DP=0;set=Intersection	GT	1/1	1/1
NW_004764743.1	287210	.	GT	G	32.10	PASS	AC=2;AF=0.5;AN=4;AlleleCount=1;DP=0;set=Intersection	GT	0/1	0/1
NW_004764743.1	287291	.	C	T	164.60	PASS	AC=3;AF=0.75;AN=4;DP=0;set=Intersection	GT	1/1	0/1
NW_004764743.1	287305	.	T	C	416.10	PASS	AC=4;AF=1.0;AN=4;AlleleCount=2;DP=0;set=Intersection	GT	1/1	1/1
NW_004764743.1	287308	.	CA	C	416.10	PASS	AC=4;AF=1.0;AN=4;AlleleCount=2;DP=0;set=Intersection	GT	1/1	1/1
NW_004764743.1	287317	.	T	A	416.10	PASS	AC=2;AF=0.5;AN=4;AlleleCount=1;DP=0;set=Intersection	GT	0/1	0/1
NW_004764743.1	287379	.	AT	A	36	PASS	AC=1;AF=0.25;AN=4;AlleleCount=1;BaseCalledFraction=0.253012;BaseCalledReadsWithVariant=21;DP=10;SupportFraction=0.580606;TotalReads=79;set=variant2	GT:DP:GQ	0/0:10:1	0/1
NW_004764743.1	287390	.	A	G	352.80	PASS	AC=3;AF=0.75;AN=4;DP=0;set=Intersection	GT	1/1	0/1
NW_004764743.1	287395	.	T	C	352.80	PASS	AC=2;AF=0.5;AN=4;AlleleCount=1;DP=0;set=Intersection	GT	0/1	0/1
NW_004764743.1	287396	.	A	C	352.80	PASS	AC=2;AF=0.5;AN=4;AlleleCount=1;DP=0;set=Intersection	GT	0/1	0/1
NW_004764743.1	287397	.	G	A	395.70	PASS	AC=1;AF=0.25;AN=4;AlleleCount=1;BaseCalledFraction=0.325301;BaseCalledReadsWithVariant=27;DP=10;SupportFraction=0.53511;TotalReads=79;set=variant2	GT:DP:GQ	0/0:10:1	0/1
NW_004764743.1	287421	.	G	C	100.90	PASS	AC=2;AF=0.5;AN=4;AlleleCount=1;DP=0;set=Intersection	GT	0/1	0/1
NW_004764743.1	287427	.	AC	A	100.90	PASS	AC=2;AF=0.5;AN=4;AlleleCount=1;DP=0;set=Intersection	GT	0/1	0/1
NW_004764743.1	287474	.	C	T	39.80	PASS	AC=2;AF=0.5;AN=4;AlleleCount=1;DP=0;set=Intersection	GT	0/1	0/1
NW_004764743.1	287487	.	GC	G	158.40	PASS	AC=2;AF=0.5;AN=4;AlleleCount=1;DP=0;set=Intersection	GT	0/1	0/1
NW_004764743.1	287531	.	CA	C	50.20	PASS	AC=2;AF=0.5;AN=4;AlleleCount=2;BaseCalledFraction=0.218391;BaseCalledReadsWithVariant=19;DP=10;SupportFraction=0.627016;TotalReads=82;set=variant2	GT:DP:GQ	0/0:10:1	1/1
NW_004764743.1	287571	.	T	C	138.50	PASS	AC=2;AF=0.5;AN=4;AlleleCount=1;DP=0;set=Intersection	GT	0/1	0/1
NW_004764743.1	287696	.	CA	C	38.20	PASS	AC=1;AF=0.25;AN=4;AlleleCount=1;BaseCalledFraction=0.227723;BaseCalledReadsWithVariant=23;DP=10;SupportFraction=0.589488;TotalReads=97;set=variant	GT:DP:GQ	0/1	0/0:10:1
NW_004764743.1	287714	.	GA	G	39.90	PASS	AC=3;AF=0.75;AN=4;DP=0;set=Intersection	GT	0/1	1/1
NW_004764743.1	287732	.	T	G	61.60	PASS	AC=1;AF=0.25;AN=4;AlleleCount=1;BaseCalledFraction=0.211765;BaseCalledReadsWithVariant=18;DP=10;SupportFraction=0.345517;TotalReads=81;set=variant2	GT:DP:GQ	0/0:10:1	0/1
NW_004764743.1	287754	.	A	C	612	PASS	AC=2;AF=0.5;AN=4;AlleleCount=1;DP=0;set=Intersection	GT	0/1	0/1
NW_004764743.1	287761	.	GAA	G	787.60	PASS	AC=1;AF=0.25;AN=4;AlleleCount=1;BaseCalledFraction=0.202381;BaseCalledReadsWithVariant=17;DP=10;SupportFraction=0.500212;TotalReads=80;set=variant2	GT:DP:GQ	0/0:10:1	0/1
NW_004764743.1	287763	.	A	G	612	PASS	AC=1;AF=0.25;AN=4;AlleleCount=1;BaseCalledFraction=0.5625;BaseCalledReadsWithVariant=54;DP=10;SupportFraction=0.547511;TotalReads=92;set=variant	GT:DP:GQ	0/1	0/0:10:1
NW_004764743.1	287766	.	AT	A	787.60	PASS	AC=1;AF=0.25;AN=4;AlleleCount=1;BaseCalledFraction=0.214286;BaseCalledReadsWithVariant=18;DP=10;SupportFraction=0.559904;TotalReads=80;set=variant2	GT:DP:GQ	0/0:10:1	0/1
NW_004764743.1	287777	.	AT	A	333.40	PASS	AC=3;AF=0.75;AN=4;DP=0;set=Intersection	GT	1/1	0/1
NW_004764743.1	287785	.	A	G	333.40	PASS	AC=2;AF=0.5;AN=4;AlleleCount=1;DP=0;set=Intersection	GT	0/1	0/1
NW_004764743.1	287808	.	G	A	204.40	PASS	AC=3;AF=0.75;AN=4;DP=0;set=Intersection	GT	1/1	0/1
NW_004764743.1	287892	.	G	A	245.10	PASS	AC=2;AF=0.5;AN=4;AlleleCount=1;DP=0;set=Intersection	GT	0/1	0/1
NW_004764743.1	287976	.	G	C	113.10	PASS	AC=2;AF=0.5;AN=4;AlleleCount=1;DP=0;set=Intersection	GT	0/1	0/1
NW_004764743.1	288012	.	A	G	42.50	PASS	AC=2;AF=0.5;AN=4;AlleleCount=1;DP=0;set=Intersection	GT	0/1	0/1
NW_004764743.1	288022	.	GA	G	35.60	PASS	AC=1;AF=0.25;AN=4;AlleleCount=1;BaseCalledFraction=0.227273;BaseCalledReadsWithVariant=15;DP=10;SupportFraction=0.590552;TotalReads=61;set=variant2	GT:DP:GQ	0/0:10:1	0/1
NW_004764743.1	288046	.	CA	C	21.20	PASS	AC=1;AF=0.25;AN=4;AlleleCount=1;BaseCalledFraction=0.253968;BaseCalledReadsWithVariant=16;DP=10;SupportFraction=0.584979;TotalReads=61;set=variant2	GT:DP:GQ	0/0:10:1	0/1
NW_004764743.1	288088	.	C	A	135.20	PASS	AC=2;AF=0.5;AN=4;AlleleCount=1;DP=0;set=Intersection	GT	0/1	0/1
NW_004764743.1	288116	.	T	G	108.80	PASS	AC=2;AF=0.5;AN=4;AlleleCount=1;DP=0;set=Intersection	GT	0/1	0/1
NW_004764743.1	288127	.	C	T	220.90	PASS	AC=2;AF=0.5;AN=4;AlleleCount=1;DP=0;set=Intersection	GT	0/1	0/1
NW_004764743.1	288133	.	T	C,A	220.90	PASS	AC=2,1;AF=0.5,0.25;AN=4;DP=0;set=Intersection	GT	1/1	0/2
NW_004764743.1	288136	.	C	G	220.90	PASS	AC=2;AF=0.5;AN=4;AlleleCount=2;BaseCalledFraction=0.234375;BaseCalledReadsWithVariant=15;DP=10;SupportFraction=0.622186;TotalReads=60;set=variant	GT:DP:GQ	1/1	0/0:10:1
NW_004764743.1	288140	.	C	A	220.90	PASS	AC=3;AF=0.75;AN=4;DP=0;set=Intersection	GT	1/1	0/1
NW_004764743.1	288141	.	AT	A	89.80	PASS	AC=2;AF=0.5;AN=4;AlleleCount=2;BaseCalledFraction=0.245283;BaseCalledReadsWithVariant=13;DP=10;SupportFraction=0.604383;TotalReads=49;set=variant2	GT:DP:GQ	0/0:10:1	1/1
NW_004764743.1	288186	.	T	TCATCTCCAAAAG	175.50	PASS	AC=1;AF=0.25;AN=4;AlleleCount=1;BaseCalledFraction=0.209677;BaseCalledReadsWithVariant=13;DP=10;SupportFraction=0.157389;TotalReads=59;set=variant	GT:DP:GQ	0/1	0/0:10:1
NW_004764743.1	288206	.	T	C	76.40	PASS	AC=1;AF=0.25;AN=4;AlleleCount=1;BaseCalledFraction=0.295082;BaseCalledReadsWithVariant=18;DP=10;SupportFraction=0.502914;TotalReads=60;set=variant	GT:DP:GQ	0/1	0/0:10:1
NW_004764743.1	288209	.	A	T	76.40	PASS	AC=1;AF=0.25;AN=4;AlleleCount=1;BaseCalledFraction=0.278689;BaseCalledReadsWithVariant=17;DP=10;SupportFraction=0.467941;TotalReads=60;set=variant	GT:DP:GQ	0/1	0/0:10:1
NW_004764743.1	288211	.	G	A	76.40	PASS	AC=1;AF=0.25;AN=4;AlleleCount=1;BaseCalledFraction=0.229508;BaseCalledReadsWithVariant=14;DP=10;SupportFraction=0.453805;TotalReads=60;set=variant	GT:DP:GQ	0/1	0/0:10:1
NW_004764743.1	288220	.	A	C	76.40	PASS	AC=1;AF=0.25;AN=4;AlleleCount=1;BaseCalledFraction=0.262295;BaseCalledReadsWithVariant=16;DP=10;SupportFraction=0.459473;TotalReads=60;set=variant	GT:DP:GQ	0/1	0/0:10:1
NW_004764743.1	288245	.	A	G	60.30	PASS	AC=2;AF=0.5;AN=4;AlleleCount=1;DP=0;set=Intersection	GT	0/1	0/1
NW_004764743.1	288279	.	T	A	299.40	PASS	AC=3;AF=0.75;AN=4;DP=0;set=Intersection	GT	1/1	0/1
NW_004764743.1	288283	.	T	TGGACAGAC	299.40	PASS	AC=1;AF=0.25;AN=4;AlleleCount=1;BaseCalledFraction=0.233333;BaseCalledReadsWithVariant=14;DP=10;SupportFraction=0.134555;TotalReads=59;set=variant	GT:DP:GQ	0/1	0/0:10:1
NW_004764743.1	288363	.	A	G	74.80	PASS	AC=3;AF=0.75;AN=4;DP=0;set=Intersection	GT	0/1	1/1
NW_004764743.1	288371	.	T	C	74.80	PASS	AC=2;AF=0.5;AN=4;AlleleCount=1;DP=0;set=Intersection	GT	0/1	0/1
NW_004764743.1	288392	.	TA	T	155.80	PASS	AC=1;AF=0.25;AN=4;AlleleCount=1;BaseCalledFraction=0.208333;BaseCalledReadsWithVariant=10;DP=10;SupportFraction=0.541541;TotalReads=45;set=variant2	GT:DP:GQ	0/0:10:1	0/1
NW_004764743.1	288395	.	A	T	117.10	PASS	AC=1;AF=0.25;AN=4;AlleleCount=1;BaseCalledFraction=0.263158;BaseCalledReadsWithVariant=15;DP=10;SupportFraction=0.492848;TotalReads=55;set=variant	GT:DP:GQ	0/1	0/0:10:1
NW_004764743.1	288398	.	C	T	117.10	PASS	AC=2;AF=0.5;AN=4;AlleleCount=1;DP=0;set=Intersection	GT	0/1	0/1
NW_004764743.1	1216579	.	C	T	60.80	PASS	AC=2;AF=0.5;AN=4;AlleleCount=2;BaseCalledFraction=0.857143;BaseCalledReadsWithVariant=18;DP=10;SupportFraction=0.666475;TotalReads=15;set=variant	GT:DP:GQ	1/1	0/0:10:1
NW_004764743.1	1216609	.	C	T	412.50	PASS	AC=2;AF=0.5;AN=4;AlleleCount=2;BaseCalledFraction=0.904762;BaseCalledReadsWithVariant=19;DP=10;SupportFraction=0.776905;TotalReads=16;set=variant	GT:DP:GQ	1/1	0/0:10:1
NW_004764743.1	1216615	.	T	G	412.50	PASS	AC=2;AF=0.5;AN=4;AlleleCount=2;BaseCalledFraction=0.761905;BaseCalledReadsWithVariant=16;DP=10;SupportFraction=0.730766;TotalReads=16;set=variant	GT:DP:GQ	1/1	0/0:10:1
NW_004764743.1	1216621	.	C	T	412.50	PASS	AC=2;AF=0.5;AN=4;AlleleCount=2;BaseCalledFraction=0.809524;BaseCalledReadsWithVariant=17;DP=10;SupportFraction=0.781764;TotalReads=16;set=variant	GT:DP:GQ	1/1	0/0:10:1
NW_004764743.1	1216625	.	T	C	412.50	PASS	AC=1;AF=0.25;AN=4;AlleleCount=1;BaseCalledFraction=0.761905;BaseCalledReadsWithVariant=16;DP=10;SupportFraction=0.51077;TotalReads=16;set=variant	GT:DP:GQ	0/1	0/0:10:1
NW_004764743.1	1216641	.	CT	C	522.80	PASS	AC=1;AF=0.25;AN=4;AlleleCount=1;BaseCalledFraction=0.333333;BaseCalledReadsWithVariant=7;DP=10;SupportFraction=0.379694;TotalReads=16;set=variant	GT:DP:GQ	0/1	0/0:10:1
NW_004764743.1	1216644	.	C	T	522.80	PASS	AC=1;AF=0.25;AN=4;AlleleCount=1;BaseCalledFraction=0.714286;BaseCalledReadsWithVariant=15;DP=10;SupportFraction=0.653974;TotalReads=16;set=variant	GT:DP:GQ	0/1	0/0:10:1
NW_004764743.1	1216646	.	T	A	522.80	PASS	AC=1;AF=0.25;AN=4;AlleleCount=1;BaseCalledFraction=0.714286;BaseCalledReadsWithVariant=15;DP=10;SupportFraction=0.724866;TotalReads=16;set=variant	GT:DP:GQ	0/1	0/0:10:1
NW_004764743.1	1216648	.	A	T	522.80	PASS	AC=1;AF=0.25;AN=4;AlleleCount=1;BaseCalledFraction=0.952381;BaseCalledReadsWithVariant=20;DP=10;SupportFraction=0.719874;TotalReads=16;set=variant	GT:DP:GQ	0/1	0/0:10:1
NW_004764743.1	1216653	.	A	AT	522.80	PASS	AC=1;AF=0.25;AN=4;AlleleCount=1;BaseCalledFraction=0.952381;BaseCalledReadsWithVariant=20;DP=10;SupportFraction=0.672807;TotalReads=16;set=variant	GT:DP:GQ	0/1	0/0:10:1
NW_004764743.1	1216663	.	T	C	522.80	PASS	AC=1;AF=0.25;AN=4;AlleleCount=1;BaseCalledFraction=0.818182;BaseCalledReadsWithVariant=18;DP=10;SupportFraction=0.740582;TotalReads=16;set=variant	GT:DP:GQ	0/1	0/0:10:1
NW_004764743.1	1216700	.	T	A	234.30	PASS	AC=2;AF=0.5;AN=4;AlleleCount=2;BaseCalledFraction=0.909091;BaseCalledReadsWithVariant=20;DP=10;SupportFraction=0.746007;TotalReads=18;set=variant	GT:DP:GQ	1/1	0/0:10:1
NW_004764743.1	1216703	.	G	A	234.30	PASS	AC=2;AF=0.5;AN=4;AlleleCount=2;BaseCalledFraction=0.818182;BaseCalledReadsWithVariant=18;DP=10;SupportFraction=0.711668;TotalReads=18;set=variant	GT:DP:GQ	1/1	0/0:10:1
NW_004764743.1	1216734	.	A	T	451.40	PASS	AC=2;AF=0.5;AN=4;AlleleCount=2;BaseCalledFraction=0.863636;BaseCalledReadsWithVariant=19;DP=10;SupportFraction=0.750026;TotalReads=18;set=variant	GT:DP:GQ	1/1	0/0:10:1
NW_004764743.1	1216740	.	T	C	451.40	PASS	AC=2;AF=0.5;AN=4;AlleleCount=2;BaseCalledFraction=0.954545;BaseCalledReadsWithVariant=21;DP=10;SupportFraction=0.743769;TotalReads=18;set=variant	GT:DP:GQ	1/1	0/0:10:1
NW_004764743.1	1216743	.	A	G	451.40	PASS	AC=2;AF=0.5;AN=4;AlleleCount=2;BaseCalledFraction=0.909091;BaseCalledReadsWithVariant=20;DP=10;SupportFraction=0.686935;TotalReads=18;set=variant	GT:DP:GQ	1/1	0/0:10:1
NW_004764743.1	1216779	.	TTTTCTC	T	58.50	PASS	AC=1;AF=0.25;AN=4;AlleleCount=1;BaseCalledFraction=0.304348;BaseCalledReadsWithVariant=7;DP=10;SupportFraction=0.553278;TotalReads=18;set=variant	GT:DP:GQ	0/1	0/0:10:1
NW_004764743.1	1216940	.	AAC	A	127.10	PASS	AC=1;AF=0.25;AN=4;AlleleCount=1;BaseCalledFraction=0.636364;BaseCalledReadsWithVariant=14;DP=10;SupportFraction=0.436921;TotalReads=17;set=variant	GT:DP:GQ	0/1	0/0:10:1
NW_004764743.1	1216958	.	T	A	32.50	PASS	AC=2;AF=0.5;AN=4;AlleleCount=2;BaseCalledFraction=0.818182;BaseCalledReadsWithVariant=18;DP=10;SupportFraction=0.641177;TotalReads=8;set=variant	GT:DP:GQ	1/1	0/0:10:1
NW_004764744.1	397972	.	T	A	83	PASS	AC=2;AF=0.5;AN=4;AlleleCount=1;DP=0;set=Intersection	GT	0/1	0/1
NW_004764744.1	397973	.	TC	T	83	PASS	AC=3;AF=0.75;AN=4;DP=0;set=Intersection	GT	1/1	0/1
NW_004764744.1	397979	.	T	A	83	PASS	AC=1;AF=0.25;AN=4;AlleleCount=1;BaseCalledFraction=0.909091;BaseCalledReadsWithVariant=20;DP=10;SupportFraction=0.379196;TotalReads=16;set=variant	GT:DP:GQ	0/1	0/0:10:1
NW_004764744.1	397989	.	C	T	45.30	PASS	AC=1;AF=0.25;AN=4;AlleleCount=1;BaseCalledFraction=0.727273;BaseCalledReadsWithVariant=16;DP=10;SupportFraction=0.369038;TotalReads=19;set=variant2	GT:DP:GQ	0/0:10:1	0/1
NW_004764744.1	397994	.	T	A	83	PASS	AC=2;AF=0.5;AN=4;AlleleCount=1;DP=0;set=Intersection	GT	0/1	0/1
NW_004764744.1	397998	.	G	T	83	PASS	AC=2;AF=0.5;AN=4;AlleleCount=1;DP=0;set=Intersection	GT	0/1	0/1
NW_004764744.1	398004	.	C	T	83	PASS	AC=2;AF=0.5;AN=4;AlleleCount=1;DP=0;set=Intersection	GT	0/1	0/1
NW_004764744.1	398007	.	C	T	83	PASS	AC=2;AF=0.5;AN=4;AlleleCount=1;DP=0;set=Intersection	GT	0/1	0/1
NW_004764744.1	398117	.	G	A	28.70	PASS	AC=4;AF=1.0;AN=4;AlleleCount=2;DP=0;set=Intersection	GT	1/1	1/1
NW_004764744.1	398123	.	G	A	28.70	PASS	AC=2;AF=0.5;AN=4;AlleleCount=1;DP=0;set=Intersection	GT	0/1	0/1
NW_004764744.1	398129	.	G	A	28.70	PASS	AC=3;AF=0.75;AN=4;DP=0;set=Intersection	GT	0/1	1/1
NW_004764744.1	398173	.	C	T	36.90	PASS	AC=1;AF=0.25;AN=4;AlleleCount=1;BaseCalledFraction=0.48;BaseCalledReadsWithVariant=12;DP=10;SupportFraction=0.464945;TotalReads=22;set=variant	GT:DP:GQ	0/1	0/0:10:1
NW_004764744.1	398180	.	T	A	36.90	PASS	AC=1;AF=0.25;AN=4;AlleleCount=1;BaseCalledFraction=0.84;BaseCalledReadsWithVariant=21;DP=10;SupportFraction=0.305171;TotalReads=22;set=variant	GT:DP:GQ	0/1	0/0:10:1
NW_004764744.1	398184	.	C	T	36.90	PASS	AC=1;AF=0.25;AN=4;AlleleCount=1;BaseCalledFraction=0.64;BaseCalledReadsWithVariant=16;DP=10;SupportFraction=0.414262;TotalReads=22;set=variant	GT:DP:GQ	0/1	0/0:10:1
NW_004764744.1	592612	.	CA	C	25.60	PASS	AC=2;AF=0.5;AN=4;AlleleCount=2;BaseCalledFraction=0.28;BaseCalledReadsWithVariant=7;DP=10;SupportFraction=0.618979;TotalReads=24;set=variant	GT:DP:GQ	1/1	0/0:10:1
NW_004764744.1	592620	.	GA	G	25.60	PASS	AC=2;AF=0.5;AN=4;AlleleCount=2;BaseCalledFraction=0.24;BaseCalledReadsWithVariant=6;DP=10;SupportFraction=0.620193;TotalReads=24;set=variant	GT:DP:GQ	1/1	0/0:10:1
NW_004764744.1	592904	.	TGG	T	36	PASS	AC=1;AF=0.25;AN=4;AlleleCount=1;BaseCalledFraction=0.266667;BaseCalledReadsWithVariant=8;DP=10;SupportFraction=0.31483;TotalReads=30;set=variant	GT:DP:GQ	0/1	0/0:10:1
NW_004764744.1	612978	.	G	C	181.50	PASS	AC=3;AF=0.75;AN=4;DP=0;set=Intersection	GT	1/1	0/1
NW_004764744.1	613123	.	G	GTTTGAAATTTTCAGAGTAGGGCCCAT	974	PASS	AC=1;AF=0.25;AN=4;AlleleCount=1;BaseCalledFraction=0.244444;BaseCalledReadsWithVariant=11;DP=10;SupportFraction=0.613956;TotalReads=44;set=variant	GT:DP:GQ	0/1	0/0:10:1
NW_004764744.1	613136	.	A	C	273.30	PASS	AC=4;AF=1.0;AN=4;AlleleCount=2;DP=0;set=Intersection	GT	1/1	1/1
NW_004764744.1	613138	.	C	T	273.30	PASS	AC=2;AF=0.5;AN=4;AlleleCount=1;DP=0;set=Intersection	GT	0/1	0/1
NW_004764744.1	613179	.	C	T	81.60	PASS	AC=2;AF=0.5;AN=4;AlleleCount=1;DP=0;set=Intersection	GT	0/1	0/1
NW_004764744.1	613232	.	C	T	210.30	PASS	AC=4;AF=1.0;AN=4;AlleleCount=2;DP=0;set=Intersection	GT	1/1	1/1
NW_004764744.1	613243	.	T	C	229.90	PASS	AC=4;AF=1.0;AN=4;AlleleCount=2;DP=0;set=Intersection	GT	1/1	1/1
NW_004764744.1	613257	.	T	C	462.90	PASS	AC=4;AF=1.0;AN=4;AlleleCount=2;DP=0;set=Intersection	GT	1/1	1/1
NW_004764744.1	613263	.	T	C	462.90	PASS	AC=4;AF=1.0;AN=4;AlleleCount=2;BaseCalledReadsWithVariant=48;DP=0;set=Intersection	GT	1/1	1/1
NW_004764744.1	613282	.	G	T	526.80	PASS	AC=2;AF=0.5;AN=4;AlleleCount=1;DP=0;set=Intersection	GT	0/1	0/1
NW_004764744.1	613310	.	A	T	387.10	PASS	AC=4;AF=1.0;AN=4;AlleleCount=2;DP=0;set=Intersection	GT	1/1	1/1
NW_004764744.1	613342	.	T	G	423.90	PASS	AC=4;AF=1.0;AN=4;AlleleCount=2;DP=0;set=Intersection	GT	1/1	1/1
NW_004764744.1	613412	.	GTT	G,GT	39.80	PASS	AC=1,1;AF=0.25,0.25;AN=4;AlleleCount=1;DP=0;set=Intersection	GT	0/1	0/2
NW_004764744.1	613466	.	A	G	264.50	PASS	AC=4;AF=1.0;AN=4;AlleleCount=2;DP=0;set=Intersection	GT	1/1	1/1
NW_004764744.1	613528	.	T	C	856.30	PASS	AC=4;AF=1.0;AN=4;AlleleCount=2;DP=0;set=Intersection	GT	1/1	1/1
NW_004764744.1	613531	.	A	C	856.30	PASS	AC=4;AF=1.0;AN=4;AlleleCount=2;DP=0;set=Intersection	GT	1/1	1/1
NW_004764744.1	613537	.	C	T	651.50	PASS	AC=1;AF=0.25;AN=4;AlleleCount=1;BaseCalledFraction=0.236364;BaseCalledReadsWithVariant=13;DP=10;SupportFraction=0.310083;TotalReads=53;set=variant2	GT:DP:GQ	0/0:10:1	0/1
NW_004764744.1	613540	.	T	C	856.30	PASS	AC=4;AF=1.0;AN=4;AlleleCount=2;DP=0;set=Intersection	GT	1/1	1/1
NW_004764744.1	613576	.	AA	ACG	372.10	PASS	AC=3;AF=0.75;AN=4;DP=0;set=Intersection	GT	1/1	0/1
NW_004764744.1	613665	.	T	G	828.80	PASS	AC=4;AF=1.0;AN=4;AlleleCount=2;DP=0;set=Intersection	GT	1/1	1/1
NW_004764744.1	613672	.	N	G	828.80	PASS	AC=4;AF=1.0;AN=4;AlleleCount=2;DP=0;set=Intersection	GT	1/1	1/1
NW_004764744.1	613714	.	T	G	495	PASS	AC=3;AF=0.75;AN=4;DP=0;set=Intersection	GT	1/1	0/1
NW_004764744.1	613742	.	T	C	54.20	PASS	AC=1;AF=0.25;AN=4;AlleleCount=1;BaseCalledFraction=0.207547;BaseCalledReadsWithVariant=11;DP=10;SupportFraction=0.377575;TotalReads=51;set=variant2	GT:DP:GQ	0/0:10:1	0/1
NW_004764744.1	613753	.	A	C	563.70	PASS	AC=4;AF=1.0;AN=4;AlleleCount=2;DP=0;set=Intersection	GT	1/1	1/1
NW_004764744.1	613764	.	T	TTA	1378.90	PASS	AC=2;AF=0.5;AN=4;AlleleCount=1;DP=0;set=Intersection	GT	0/1	0/1
NW_004764744.1	613766	.	T	A	1378.90	PASS	AC=4;AF=1.0;AN=4;AlleleCount=2;DP=0;set=Intersection	GT	1/1	1/1
NW_004764744.1	613769	.	T	TTGTTCACCTTTA	1378.90	PASS	AC=2;AF=0.5;AN=4;AlleleCount=1;DP=0;set=Intersection	GT	0/1	0/1
NW_004764744.1	613824	.	A	C	114.40	PASS	AC=4;AF=1.0;AN=4;AlleleCount=2;DP=0;set=Intersection	GT	1/1	1/1
NW_004764744.1	613830	.	G	A	114.40	PASS	AC=2;AF=0.5;AN=4;AlleleCount=1;BaseCalledReadsWithVariant=13;DP=0;set=Intersection	GT	0/1	0/1
NW_004764744.1	733492	.	GA	G	808.60	PASS	AC=1;AF=0.25;AN=4;AlleleCount=1;BaseCalledFraction=0.237838;BaseCalledReadsWithVariant=44;DP=10;SupportFraction=0.318488;TotalReads=123;set=variant	GT:DP:GQ	0/1	0/0:10:1
NW_004764744.1	733493	.	A	G	924.50	PASS	AC=2;AF=0.5;AN=4;AlleleCount=2;BaseCalledFraction=0.61413;BaseCalledReadsWithVariant=113;DP=10;SupportFraction=0.669409;TotalReads=122;set=variant2	GT:DP:GQ	0/0:10:1	1/1
NW_004764744.1	733495	.	C	T	808.60	PASS	AC=2;AF=0.5;AN=4;AlleleCount=1;DP=0;set=Intersection	GT	0/1	0/1
NW_004764744.1	733520	.	A	T	1871	PASS	AC=3;AF=0.75;AN=4;DP=0;set=Intersection	GT	1/1	0/1
NW_004764744.1	733526	.	T	A	1871	PASS	AC=4;AF=1.0;AN=4;AlleleCount=2;DP=0;set=Intersection	GT	1/1	1/1
NW_004764744.1	733536	.	C	T	1871	PASS	AC=4;AF=1.0;AN=4;AlleleCount=2;DP=0;set=Intersection	GT	1/1	1/1
NW_004764744.1	733546	.	T	C	1871	PASS	AC=3;AF=0.75;AN=4;DP=0;set=Intersection	GT	0/1	1/1
NW_004764744.1	733606	.	A	G	345.30	PASS	AC=3;AF=0.75;AN=4;DP=0;set=Intersection	GT	1/1	0/1
NW_004764744.1	733609	.	G	GA	345.30	PASS	AC=1;AF=0.25;AN=4;AlleleCount=1;BaseCalledFraction=0.205263;BaseCalledReadsWithVariant=39;DP=10;SupportFraction=0.402389;TotalReads=137;set=variant	GT:DP:GQ	0/1	0/0:10:1
NW_004764744.1	733641	.	T	C	664.80	PASS	AC=3;AF=0.75;AN=4;DP=0;set=Intersection	GT	0/1	1/1
NW_004764744.1	733643	.	CT	C	995.20	PASS	AC=2;AF=0.5;AN=4;AlleleCount=2;BaseCalledFraction=0.242857;BaseCalledReadsWithVariant=51;DP=10;SupportFraction=0.464527;TotalReads=148;set=variant2	GT:DP:GQ	0/0:10:1	1/1
NW_004764744.1	733652	.	G	A	153.10	PASS	AC=2;AF=0.5;AN=4;AlleleCount=1;DP=0;set=Intersection	GT	0/1	0/1
NW_004764744.1	733733	.	A	AC	1098.60	PASS	AC=2;AF=0.5;AN=4;AlleleCount=1;DP=0;set=Intersection	GT	0/1	0/1
NW_004764744.1	733734	.	T	C	1098.60	PASS	AC=2;AF=0.5;AN=4;AlleleCount=1;DP=0;set=Intersection	GT	0/1	0/1
NW_004764744.1	733739	.	A	G	1098.60	PASS	AC=3;AF=0.75;AN=4;DP=0;set=Intersection	GT	1/1	0/1
NW_004764744.1	733742	.	G	A	1098.60	PASS	AC=2;AF=0.5;AN=4;AlleleCount=1;DP=0;set=Intersection	GT	0/1	0/1
NW_004764744.1	733746	.	GA	G	1098.60	PASS	AC=2;AF=0.5;AN=4;AlleleCount=1;DP=0;set=Intersection	GT	0/1	0/1
NW_004764744.1	733760	.	C	T	515.50	PASS	AC=4;AF=1.0;AN=4;AlleleCount=2;DP=0;set=Intersection	GT	1/1	1/1
NW_004764744.1	733824	.	T	C	1321	PASS	AC=4;AF=1.0;AN=4;AlleleCount=2;DP=0;set=Intersection	GT	1/1	1/1
NW_004764744.1	733828	.	G	T	1321	PASS	AC=4;AF=1.0;AN=4;AlleleCount=2;DP=0;set=Intersection	GT	1/1	1/1
NW_004764744.1	733830	.	A	G	1321	PASS	AC=2;AF=0.5;AN=4;AlleleCount=1;DP=0;set=Intersection	GT	0/1	0/1
NW_004764744.1	733873	.	G	A	600.60	PASS	AC=4;AF=1.0;AN=4;AlleleCount=2;DP=0;set=Intersection	GT	1/1	1/1
NW_004764744.1	733889	.	A	G	412.60	PASS	AC=2;AF=0.5;AN=4;AlleleCount=1;DP=0;set=Intersection	GT	0/1	0/1
NW_004764744.1	733912	.	T	TCA	2884.80	PASS	AC=1;AF=0.25;AN=4;AlleleCount=1;BaseCalledFraction=0.252252;BaseCalledReadsWithVariant=56;DP=10;SupportFraction=0.364525;TotalReads=167;set=variant2	GT:DP:GQ	0/0:10:1	0/1
NW_004764744.1	733914	.	T	A	2565.30	PASS	AC=3;AF=0.75;AN=4;DP=0;set=Intersection	GT	1/1	0/1
NW_004764744.1	733915	.	T	C	2565.30	PASS	AC=3;AF=0.75;AN=4;DP=0;set=Intersection	GT	1/1	0/1
NW_004764744.1	733917	.	TC	T	2565.30	PASS	AC=3;AF=0.75;AN=4;DP=0;set=Intersection	GT	0/1	1/1
NW_004764744.1	733921	.	A	G	2565.30	PASS	AC=2;AF=0.5;AN=4;AlleleCount=1;DP=0;set=Intersection	GT	0/1	0/1
NW_004764744.1	733927	.	A	G	2565.30	PASS	AC=4;AF=1.0;AN=4;AlleleCount=2;DP=0;set=Intersection	GT	1/1	1/1
NW_004764744.1	733928	.	C	G	2565.30	PASS	AC=4;AF=1.0;AN=4;AlleleCount=2;DP=0;set=Intersection	GT	1/1	1/1
NW_004764744.1	733958	.	T	C	891.20	PASS	AC=4;AF=1.0;AN=4;AlleleCount=2;DP=0;set=Intersection	GT	1/1	1/1
NW_004764744.1	733978	.	C	CG	282.40	PASS	AC=1;AF=0.25;AN=4;AlleleCount=1;BaseCalledFraction=0.246512;BaseCalledReadsWithVariant=53;DP=10;SupportFraction=0.448522;TotalReads=158;set=variant	GT:DP:GQ	0/1	0/0:10:1
NW_004764744.1	734005	.	T	C	2190.70	PASS	AC=4;AF=1.0;AN=4;AlleleCount=2;DP=0;set=Intersection	GT	1/1	1/1
NW_004764744.1	734011	.	A	G	2190.70	PASS	AC=2;AF=0.5;AN=4;AlleleCount=1;DP=0;set=Intersection	GT	0/1	0/1
NW_004764744.1	734028	.	T	A	2190.70	PASS	AC=4;AF=1.0;AN=4;AlleleCount=2;DP=0;set=Intersection	GT	1/1	1/1
NW_004764744.1	734054	.	C	A	2839.10	PASS	AC=4;AF=1.0;AN=4;AlleleCount=2;DP=0;set=Intersection	GT	1/1	1/1
NW_004764744.1	734063	.	T	C	2839.10	PASS	AC=3;AF=0.75;AN=4;DP=0;set=Intersection	GT	1/1	0/1
NW_004764744.1	734068	.	A	C	2839.10	PASS	AC=3;AF=0.75;AN=4;DP=0;set=Intersection	GT	1/1	0/1
NW_004764744.1	734079	.	T	G	1105.20	PASS	AC=4;AF=1.0;AN=4;AlleleCount=2;BaseCalledReadsWithVariant=173;DP=0;set=Intersection	GT	1/1	1/1
NW_004764744.1	734083	.	C	T	1105.20	PASS	AC=4;AF=1.0;AN=4;AlleleCount=2;DP=0;set=Intersection	GT	1/1	1/1
NW_004764744.1	734094	.	A	C	1870.60	PASS	AC=4;AF=1.0;AN=4;AlleleCount=2;DP=0;set=Intersection	GT	1/1	1/1
NW_004764744.1	734096	.	T	C	1870.60	PASS	AC=4;AF=1.0;AN=4;AlleleCount=2;DP=0;set=Intersection	GT	1/1	1/1
NW_004764744.1	734102	.	A	G	1870.60	PASS	AC=2;AF=0.5;AN=4;AlleleCount=1;DP=0;set=Intersection	GT	0/1	0/1
NW_004764744.1	734109	.	G	GA	1870.60	PASS	AC=3;AF=0.75;AN=4;DP=0;set=Intersection	GT	1/1	0/1
NW_004764744.1	734130	.	T	G	1385.60	PASS	AC=3;AF=0.75;AN=4;DP=0;set=Intersection	GT	1/1	0/1
NW_004764744.1	734131	.	A	G	1385.60	PASS	AC=3;AF=0.75;AN=4;DP=0;set=Intersection	GT	1/1	0/1
NW_004764744.1	734133	.	T	C	1385.60	PASS	AC=4;AF=1.0;AN=4;AlleleCount=2;DP=0;set=Intersection	GT	1/1	1/1
NW_004764744.1	734160	.	A	G	1059.20	PASS	AC=3;AF=0.75;AN=4;DP=0;set=Intersection	GT	1/1	0/1
NW_004764744.1	734162	.	A	G	1059.20	PASS	AC=4;AF=1.0;AN=4;AlleleCount=2;DP=0;set=Intersection	GT	1/1	1/1
NW_004764744.1	734184	.	A	C	2270.70	PASS	AC=4;AF=1.0;AN=4;AlleleCount=2;DP=0;set=Intersection	GT	1/1	1/1
NW_004764744.1	734185	.	T	A	2270.70	PASS	AC=4;AF=1.0;AN=4;AlleleCount=2;DP=0;set=Intersection	GT	1/1	1/1
NW_004764744.1	734186	.	T	C	2270.70	PASS	AC=4;AF=1.0;AN=4;AlleleCount=2;DP=0;set=Intersection	GT	1/1	1/1
NW_004764744.1	734191	.	T	G	2270.70	PASS	AC=1;AF=0.25;AN=4;AlleleCount=1;BaseCalledFraction=0.300469;BaseCalledReadsWithVariant=64;DP=10;SupportFraction=0.36232;TotalReads=156;set=variant	GT:DP:GQ	0/1	0/0:10:1
NW_004764744.1	734192	.	A	G	2270.70	PASS	AC=2;AF=0.5;AN=4;AlleleCount=1;DP=0;set=Intersection	GT	0/1	0/1
NW_004764744.1	734194	.	AG	A	2270.70	PASS	AC=2;AF=0.5;AN=4;AlleleCount=1;DP=0;set=Intersection	GT	0/1	0/1
NW_004764744.1	734199	.	GA	G	2270.70	PASS	AC=2;AF=0.5;AN=4;AlleleCount=1;DP=0;set=Intersection	GT	0/1	0/1
NW_004764744.1	734235	.	G	A	823.10	PASS	AC=4;AF=1.0;AN=4;AlleleCount=2;DP=0;set=Intersection	GT	1/1	1/1
NW_004764744.1	734253	.	A	G	719.10	PASS	AC=2;AF=0.5;AN=4;AlleleCount=1;DP=0;set=Intersection	GT	0/1	0/1
NW_004764744.1	734277	.	T	C	2338.30	PASS	AC=4;AF=1.0;AN=4;AlleleCount=2;DP=0;set=Intersection	GT	1/1	1/1
NW_004764744.1	734283	.	A	G	2338.30	PASS	AC=2;AF=0.5;AN=4;AlleleCount=1;DP=0;set=Intersection	GT	0/1	0/1
NW_004764744.1	734289	.	A	G	2338.30	PASS	AC=4;AF=1.0;AN=4;AlleleCount=2;DP=0;set=Intersection	GT	1/1	1/1
NW_004764744.1	734290	.	C	G	2338.30	PASS	AC=4;AF=1.0;AN=4;AlleleCount=2;DP=0;set=Intersection	GT	1/1	1/1
NW_004764744.1	734326	.	G	A	705.60	PASS	AC=4;AF=1.0;AN=4;AlleleCount=2;DP=0;set=Intersection	GT	1/1	1/1
NW_004764744.1	734349	.	A	T	463.20	PASS	AC=3;AF=0.75;AN=4;DP=0;set=Intersection	GT	1/1	0/1
NW_004764744.1	734374	.	A	G	984.90	PASS	AC=2;AF=0.5;AN=4;AlleleCount=1;DP=0;set=Intersection	GT	0/1	0/1
NW_004764744.1	734380	.	A	G	984.90	PASS	AC=4;AF=1.0;AN=4;AlleleCount=2;DP=0;set=Intersection	GT	1/1	1/1
NW_004764744.1	734433	.	A	G	1031.80	PASS	AC=2;AF=0.5;AN=4;AlleleCount=1;DP=0;set=Intersection	GT	0/1	0/1
NW_004764744.1	734435	.	A	G	1031.80	PASS	AC=3;AF=0.75;AN=4;DP=0;set=Intersection	GT	1/1	0/1
NW_004764744.1	734446	.	C	T	3284.80	PASS	AC=4;AF=1.0;AN=4;AlleleCount=2;DP=0;set=Intersection	GT	1/1	1/1
NW_004764744.1	734452	.	A	G	3284.80	PASS	AC=3;AF=0.75;AN=4;DP=0;set=Intersection	GT	0/1	1/1
NW_004764744.1	734454	.	T	G	3284.80	PASS	AC=4;AF=1.0;AN=4;AlleleCount=2;DP=0;set=Intersection	GT	1/1	1/1
NW_004764744.1	734457	.	A	C	3284.80	PASS	AC=4;AF=1.0;AN=4;AlleleCount=2;DP=0;set=Intersection	GT	1/1	1/1
NW_004764744.1	734459	.	T	C	3284.80	PASS	AC=4;AF=1.0;AN=4;AlleleCount=2;DP=0;set=Intersection	GT	1/1	1/1
NW_004764744.1	734461	.	TG	T	3284.80	PASS	AC=2;AF=0.5;AN=4;AlleleCount=1;DP=0;set=Intersection	GT	0/1	0/1
NW_004764744.1	734465	.	A	G	3284.80	PASS	AC=2;AF=0.5;AN=4;AlleleCount=1;DP=0;set=Intersection	GT	0/1	0/1
NW_004764744.1	734467	.	T	A	3284.80	PASS	AC=4;AF=1.0;AN=4;AlleleCount=2;BaseCalledReadsWithVariant=120;DP=0;set=Intersection	GT	1/1	1/1
NW_004764744.1	734522	.	C	T	3479.90	PASS	AC=3;AF=0.75;AN=4;DP=0;set=Intersection	GT	1/1	0/1
NW_004764744.1	734528	.	A	G	3479.90	PASS	AC=2;AF=0.5;AN=4;AlleleCount=2;BaseCalledFraction=0.79803;BaseCalledReadsWithVariant=162;DP=10;SupportFraction=0.623154;TotalReads=148;set=variant	GT:DP:GQ	1/1	0/0:10:1
NW_004764744.1	734530	.	T	G	3479.90	PASS	AC=4;AF=1.0;AN=4;AlleleCount=2;DP=0;set=Intersection	GT	1/1	1/1
NW_004764744.1	734533	.	A	C	3479.90	PASS	AC=3;AF=0.75;AN=4;DP=0;set=Intersection	GT	1/1	0/1
NW_004764744.1	734535	.	T	C	3479.90	PASS	AC=2;AF=0.5;AN=4;AlleleCount=1;DP=0;set=Intersection	GT	0/1	0/1
NW_004764744.1	734537	.	TG	T	3479.90	PASS	AC=2;AF=0.5;AN=4;AlleleCount=1;DP=0;set=Intersection	GT	0/1	0/1
NW_004764744.1	734541	.	A	G	3479.90	PASS	AC=1;AF=0.25;AN=4;AlleleCount=1;BaseCalledFraction=0.458128;BaseCalledReadsWithVariant=93;DP=10;SupportFraction=0.452403;TotalReads=148;set=variant	GT:DP:GQ	0/1	0/0:10:1
NW_004764744.1	734543	.	T	A	3479.90	PASS	AC=3;AF=0.75;AN=4;DP=0;set=Intersection	GT	1/1	0/1
NW_004764744.1	734596	.	G	T	1284.80	PASS	AC=2;AF=0.5;AN=4;AlleleCount=1;DP=0;set=Intersection	GT	0/1	0/1
NW_004764744.1	734606	.	T	G	1284.80	PASS	AC=2;AF=0.5;AN=4;AlleleCount=1;DP=0;set=Intersection	GT	0/1	0/1
NW_004764744.1	734726	.	A	G	188.20	PASS	AC=3;AF=0.75;AN=4;DP=0;set=Intersection	GT	0/1	1/1
NW_004764744.1	734757	.	A	G	828.20	PASS	AC=2;AF=0.5;AN=4;AlleleCount=1;DP=0;set=Intersection	GT	0/1	0/1
NW_004764744.1	734763	.	A	G	828.20	PASS	AC=4;AF=1.0;AN=4;AlleleCount=2;DP=0;set=Intersection	GT	1/1	1/1
NW_004764744.1	734800	.	G	A	589.10	PASS	AC=4;AF=1.0;AN=4;AlleleCount=2;DP=0;set=Intersection	GT	1/1	1/1
NW_004764744.1	734848	.	A	G	824.60	PASS	AC=2;AF=0.5;AN=4;AlleleCount=1;DP=0;set=Intersection	GT	0/1	0/1
NW_004764744.1	734854	.	A	G	824.60	PASS	AC=4;AF=1.0;AN=4;AlleleCount=2;DP=0;set=Intersection	GT	1/1	1/1
NW_004764744.1	734891	.	G	A	614.90	PASS	AC=4;AF=1.0;AN=4;AlleleCount=2;DP=0;set=Intersection	GT	1/1	1/1
NW_004764744.1	734933	.	T	C	1931.70	PASS	AC=4;AF=1.0;AN=4;AlleleCount=2;DP=0;set=Intersection	GT	1/1	1/1
NW_004764744.1	734939	.	A	G	1931.70	PASS	AC=2;AF=0.5;AN=4;AlleleCount=1;DP=0;set=Intersection	GT	0/1	0/1
NW_004764744.1	734945	.	A	G	1931.70	PASS	AC=4;AF=1.0;AN=4;AlleleCount=2;DP=0;set=Intersection	GT	1/1	1/1
NW_004764744.1	734946	.	C	G	1931.70	PASS	AC=4;AF=1.0;AN=4;AlleleCount=2;DP=0;set=Intersection	GT	1/1	1/1
NW_004764744.1	734966	.	G	A	683.40	PASS	AC=4;AF=1.0;AN=4;AlleleCount=2;DP=0;set=Intersection	GT	1/1	1/1
NW_004764744.1	734982	.	G	A	2248.50	PASS	AC=4;AF=1.0;AN=4;AlleleCount=2;DP=0;set=Intersection	GT	1/1	1/1
NW_004764744.1	734989	.	C	G	2248.50	PASS	AC=4;AF=1.0;AN=4;AlleleCount=2;DP=0;set=Intersection	GT	1/1	1/1
NW_004764744.1	734999	.	A	G	2248.50	PASS	AC=2;AF=0.5;AN=4;AlleleCount=1;DP=0;set=Intersection	GT	0/1	0/1
NW_004764744.1	735011	.	A	T	807.90	PASS	AC=3;AF=0.75;AN=4;DP=0;set=Intersection	GT	1/1	0/1
NW_004764744.1	735024	.	T	C	768.40	PASS	AC=4;AF=1.0;AN=4;AlleleCount=2;DP=0;set=Intersection	GT	1/1	1/1
NW_004764744.1	735029	.	A	G	768.40	PASS	AC=4;AF=1.0;AN=4;AlleleCount=2;DP=0;set=Intersection	GT	1/1	1/1
NW_004764744.1	735032	.	G	A	768.40	PASS	AC=2;AF=0.5;AN=4;AlleleCount=1;DP=0;set=Intersection	GT	0/1	0/1
NW_004764744.1	797945	.	TA	T	169.80	PASS	AC=1;AF=0.25;AN=4;AlleleCount=1;BaseCalledFraction=0.236641;BaseCalledReadsWithVariant=124;DP=10;SupportFraction=0.570743;TotalReads=453;set=variant2	GT:DP:GQ	0/0:10:1	0/1
NW_004764744.1	797974	.	G	T	1027	PASS	AC=2;AF=0.5;AN=4;AlleleCount=1;DP=0;set=Intersection	GT	0/1	0/1
NW_004764744.1	798034	.	GA	G	222.50	PASS	AC=1;AF=0.25;AN=4;AlleleCount=1;BaseCalledFraction=0.254613;BaseCalledReadsWithVariant=138;DP=10;SupportFraction=0.60023;TotalReads=511;set=variant2	GT:DP:GQ	0/0:10:1	0/1
NW_004764744.1	798083	.	GT	G	1535.10	PASS	AC=4;AF=1.0;AN=4;AlleleCount=2;DP=0;set=Intersection	GT	1/1	1/1
NW_004764744.1	798097	.	TG	T	196	PASS	AC=3;AF=0.75;AN=4;DP=0;set=Intersection	GT	0/1	1/1
NW_004764744.1	798203	.	C	T	226.30	PASS	AC=2;AF=0.5;AN=4;AlleleCount=1;DP=0;set=Intersection	GT	0/1	0/1
NW_004764744.1	798226	.	T	C	2650.30	PASS	AC=4;AF=1.0;AN=4;AlleleCount=2;DP=0;set=Intersection	GT	1/1	1/1
NW_004764744.1	798232	.	TTGG	TC	2650.30	PASS	AC=4;AF=1.0;AN=4;AlleleCount=2;DP=0;set=Intersection	GT	1/1	1/1
NW_004764744.1	798251	.	TG	T	187.20	PASS	AC=2;AF=0.5;AN=4;AlleleCount=1;DP=0;set=Intersection	GT	0/1	0/1
NW_004764744.1	798284	.	G	T	2837.60	PASS	AC=3;AF=0.75;AN=4;DP=0;set=Intersection	GT	1/1	0/1
NW_004764744.1	798289	.	C	T	2837.60	PASS	AC=1;AF=0.25;AN=4;AlleleCount=1;BaseCalledFraction=0.214286;BaseCalledReadsWithVariant=114;DP=10;SupportFraction=0.531396;TotalReads=508;set=variant	GT:DP:GQ	0/1	0/0:10:1
NW_004764744.1	798295	.	C	T	2837.60	PASS	AC=2;AF=0.5;AN=4;AlleleCount=1;DP=0;set=Intersection	GT	0/1	0/1
NW_004764744.1	798298	.	T	A	2837.60	PASS	AC=1;AF=0.25;AN=4;AlleleCount=1;BaseCalledFraction=0.204461;BaseCalledReadsWithVariant=110;DP=10;SupportFraction=0.456979;TotalReads=508;set=variant	GT:DP:GQ	0/1	0/0:10:1
NW_004764744.1	798304	.	A	T	2837.60	PASS	AC=2;AF=0.5;AN=4;AlleleCount=1;DP=0;set=Intersection	GT	0/1	0/1
NW_004764744.1	798342	.	A	G	1183.40	PASS	AC=2;AF=0.5;AN=4;AlleleCount=1;DP=0;set=Intersection	GT	0/1	0/1
NW_004764744.1	798377	.	T	A	1290.10	PASS	AC=2;AF=0.5;AN=4;AlleleCount=1;DP=0;set=Intersection	GT	0/1	0/1
NW_004764744.1	798390	.	GA	G	1342.20	PASS	AC=4;AF=1.0;AN=4;AlleleCount=2;DP=0;set=Intersection	GT	1/1	1/1
NW_004764744.1	798433	.	A	C	870.80	PASS	AC=2;AF=0.5;AN=4;AlleleCount=1;DP=0;set=Intersection	GT	0/1	0/1
NW_004764744.1	798468	.	G	A	675	PASS	AC=2;AF=0.5;AN=4;AlleleCount=1;DP=0;set=Intersection	GT	0/1	0/1
NW_004764744.1	798557	.	TG	T	188	PASS	AC=1;AF=0.25;AN=4;AlleleCount=1;BaseCalledFraction=0.215412;BaseCalledReadsWithVariant=123;DP=10;SupportFraction=0.585438;TotalReads=535;set=variant2	GT:DP:GQ	0/0:10:1	0/1
NW_004764744.1	798618	.	GA	G	239.30	PASS	AC=2;AF=0.5;AN=4;AlleleCount=2;BaseCalledFraction=0.206774;BaseCalledReadsWithVariant=116;DP=10;SupportFraction=0.607096;TotalReads=527;set=variant2	GT:DP:GQ	0/0:10:1	1/1
NW_004764744.1	798659	.	C	T	1981.10	PASS	AC=2;AF=0.5;AN=4;AlleleCount=1;DP=0;set=Intersection	GT	0/1	0/1
NW_004764744.1	798665	.	T	C	1981.10	PASS	AC=2;AF=0.5;AN=4;AlleleCount=1;BaseCalledReadsWithVariant=443;DP=0;set=Intersection	GT	0/1	0/1
NW_004764744.1	798749	.	G	GGCT	2371.70	PASS	AC=2;AF=0.5;AN=4;AlleleCount=1;DP=0;set=Intersection	GT	0/1	0/1
NW_004764744.1	798752	.	T	A	2371.70	PASS	AC=4;AF=1.0;AN=4;AlleleCount=2;DP=0;set=Intersection	GT	1/1	1/1
NW_004764744.1	798838	.	CA	C	283	PASS	AC=1;AF=0.25;AN=4;AlleleCount=1;BaseCalledFraction=0.21499;BaseCalledReadsWithVariant=109;DP=10;SupportFraction=0.613308;TotalReads=463;set=variant2	GT:DP:GQ	0/0:10:1	0/1
NW_004764744.1	893793	.	TTAA	TC	52.60	PASS	AC=1;AF=0.25;AN=4;AlleleCount=1;BaseCalledFraction=0.209302;BaseCalledReadsWithVariant=9;DP=10;SupportFraction=0.68284;TotalReads=37;set=variant2	GT:DP:GQ	0/0:10:1	0/1
NW_004764744.1	893794	.	T	C	20.20	PASS	AC=1;AF=0.25;AN=4;AlleleCount=1;BaseCalledFraction=0.355556;BaseCalledReadsWithVariant=16;DP=10;SupportFraction=0.414235;TotalReads=42;set=variant	GT:DP:GQ	0/1	0/0:10:1
NW_004764744.1	893807	.	TA	T	67.30	PASS	AC=3;AF=0.75;AN=4;DP=0;set=Intersection	GT	1/1	0/1
NW_004764744.1	893816	.	A	G	67.30	PASS	AC=2;AF=0.5;AN=4;AlleleCount=1;DP=0;set=Intersection	GT	0/1	0/1
NW_004764744.1	893823	.	C	T	67.30	PASS	AC=2;AF=0.5;AN=4;AlleleCount=1;BaseCalledReadsWithVariant=40;DP=0;set=Intersection	GT	0/1	0/1
NW_004764744.1	893845	.	C	G	138.10	PASS	AC=2;AF=0.5;AN=4;AlleleCount=1;DP=0;set=Intersection	GT	0/1	0/1
NW_004764744.1	893854	.	G	A	138.10	PASS	AC=2;AF=0.5;AN=4;AlleleCount=1;DP=0;set=Intersection	GT	0/1	0/1
NW_004764744.1	893878	.	ATT	A	84.40	PASS	AC=2;AF=0.5;AN=4;AlleleCount=2;BaseCalledFraction=0.226415;BaseCalledReadsWithVariant=12;DP=10;SupportFraction=0.60557;TotalReads=51;set=variant	GT:DP:GQ	1/1	0/0:10:1
NW_004764744.1	893900	.	CTT	C	78.60	PASS	AC=4;AF=1.0;AN=4;AlleleCount=2;DP=0;set=Intersection	GT	1/1	1/1
NW_004764744.1	893930	.	TA	T	343.30	PASS	AC=2;AF=0.5;AN=4;AlleleCount=2;BaseCalledFraction=0.264151;BaseCalledReadsWithVariant=14;DP=10;SupportFraction=0.52356;TotalReads=49;set=variant2	GT:DP:GQ	0/0:10:1	1/1
NW_004764744.1	893931	.	A	T	248.30	PASS	AC=1;AF=0.25;AN=4;AlleleCount=1;BaseCalledFraction=0.491228;BaseCalledReadsWithVariant=28;DP=10;SupportFraction=0.529087;TotalReads=54;set=variant	GT:DP:GQ	0/1	0/0:10:1
NW_004764744.1	893940	.	TA	T	248.30	PASS	AC=2;AF=0.5;AN=4;AlleleCount=1;DP=0;set=Intersection	GT	0/1	0/1
NW_004764744.1	893946	.	TG	T	248.30	PASS	AC=3;AF=0.75;AN=4;BaseCalledReadsWithVariant=25;DP=0;set=Intersection	GT	0/1	1/1
NW_004764744.1	894024	.	A	G	351.60	PASS	AC=2;AF=0.5;AN=4;AlleleCount=1;DP=0;set=Intersection	GT	0/1	0/1
NW_004764744.1	894032	.	G	A	351.60	PASS	AC=2;AF=0.5;AN=4;AlleleCount=1;DP=0;set=Intersection	GT	0/1	0/1
NW_004764744.1	894035	.	T	G	351.60	PASS	AC=2;AF=0.5;AN=4;AlleleCount=1;DP=0;set=Intersection	GT	0/1	0/1
NW_004764744.1	894036	.	G	A	351.60	PASS	AC=2;AF=0.5;AN=4;AlleleCount=1;DP=0;set=Intersection	GT	0/1	0/1
NW_004764744.1	894048	.	T	C	76.30	PASS	AC=2;AF=0.5;AN=4;AlleleCount=1;DP=0;set=Intersection	GT	0/1	0/1
NW_004764744.1	894059	.	C	T	399.60	PASS	AC=2;AF=0.5;AN=4;AlleleCount=1;BaseCalledReadsWithVariant=50;DP=0;set=Intersection	GT	0/1	0/1
NW_004764744.1	894061	.	C	G	399.60	PASS	AC=2;AF=0.5;AN=4;AlleleCount=1;DP=0;set=Intersection	GT	0/1	0/1
NW_004764744.1	894067	.	A	T	399.60	PASS	AC=2;AF=0.5;AN=4;AlleleCount=1;DP=0;set=Intersection	GT	0/1	0/1
NW_004764744.1	894069	.	A	T	399.60	PASS	AC=2;AF=0.5;AN=4;AlleleCount=1;DP=0;set=Intersection	GT	0/1	0/1
NW_004764744.1	894092	.	T	A	64.50	PASS	AC=2;AF=0.5;AN=4;AlleleCount=1;DP=0;set=Intersection	GT	0/1	0/1
NW_004764744.1	894101	.	CA	C	51.20	PASS	AC=2;AF=0.5;AN=4;AlleleCount=2;BaseCalledFraction=0.254237;BaseCalledReadsWithVariant=15;DP=10;SupportFraction=0.598066;TotalReads=54;set=variant2	GT:DP:GQ	0/0:10:1	1/1
NW_004764744.1	894119	.	GA	G	37.30	PASS	AC=1;AF=0.25;AN=4;AlleleCount=1;BaseCalledFraction=0.274194;BaseCalledReadsWithVariant=17;DP=10;SupportFraction=0.640557;TotalReads=58;set=variant	GT:DP:GQ	0/1	0/0:10:1
NW_004764744.1	894152	.	G	A	167.80	PASS	AC=2;AF=0.5;AN=4;AlleleCount=1;DP=0;set=Intersection	GT	0/1	0/1
NW_004764744.1	894174	.	T	C	231.10	PASS	AC=2;AF=0.5;AN=4;AlleleCount=1;DP=0;set=Intersection	GT	0/1	0/1
NW_004764744.1	894214	.	T	C	177.90	PASS	AC=2;AF=0.5;AN=4;AlleleCount=1;DP=0;set=Intersection	GT	0/1	0/1
NW_004764744.1	894243	.	GA	GTT	1115.70	PASS	AC=2;AF=0.5;AN=4;AlleleCount=1;DP=0;set=Intersection	GT	0/1	0/1
NW_004764744.1	894246	.	G	T	1115.70	PASS	AC=2;AF=0.5;AN=4;AlleleCount=1;DP=0;set=Intersection	GT	0/1	0/1
NW_004764744.1	894247	.	AGCAC	A	1115.70	PASS	AC=2;AF=0.5;AN=4;AlleleCount=1;DP=0;set=Intersection	GT	0/1	0/1
NW_004764744.1	894253	.	GAAGAGCA	G	1115.70	PASS	AC=2;AF=0.5;AN=4;AlleleCount=1;DP=0;set=Intersection	GT	0/1	0/1
NW_004764744.1	894263	.	G	A	1115.70	PASS	AC=2;AF=0.5;AN=4;AlleleCount=1;DP=0;set=Intersection	GT	0/1	0/1
NW_004764744.1	894270	.	C	T	1115.70	PASS	AC=2;AF=0.5;AN=4;AlleleCount=1;BaseCalledReadsWithVariant=48;DP=0;set=Intersection	GT	0/1	0/1
NW_004764744.1	894297	.	A	G	216.60	PASS	AC=2;AF=0.5;AN=4;AlleleCount=1;DP=0;set=Intersection	GT	0/1	0/1
NW_004764744.1	894311	.	T	A	574.20	PASS	AC=2;AF=0.5;AN=4;AlleleCount=1;DP=0;set=Intersection	GT	0/1	0/1
NW_004764744.1	894315	.	A	T	574.20	PASS	AC=2;AF=0.5;AN=4;AlleleCount=1;DP=0;set=Intersection	GT	0/1	0/1
NW_004764744.1	894320	.	T	C	574.20	PASS	AC=2;AF=0.5;AN=4;AlleleCount=1;DP=0;set=Intersection	GT	0/1	0/1
NW_004764744.1	894364	.	T	A	326.20	PASS	AC=2;AF=0.5;AN=4;AlleleCount=1;DP=0;set=Intersection	GT	0/1	0/1
NW_004764744.1	894399	.	A	G	2187.60	PASS	AC=2;AF=0.5;AN=4;AlleleCount=1;BaseCalledReadsWithVariant=66;DP=0;set=Intersection	GT	0/1	0/1
NW_004764744.1	894400	.	TTA	T	2187.60	PASS	AC=2;AF=0.5;AN=4;AlleleCount=1;DP=0;set=Intersection	GT	0/1	0/1
NW_004764744.1	894404	.	ACTGCGGGAAATTATACTTGGAAAATT	A	2187.60	PASS	AC=2;AF=0.5;AN=4;AlleleCount=1;DP=0;set=Intersection	GT	0/1	0/1
NW_004764744.1	894448	.	A	C	23.50	PASS	AC=2;AF=0.5;AN=4;AlleleCount=1;BaseCalledReadsWithVariant=54;DP=0;set=Intersection	GT	0/1	0/1
NW_004764744.1	894485	.	C	T	260.50	PASS	AC=2;AF=0.5;AN=4;AlleleCount=1;DP=0;set=Intersection	GT	0/1	0/1
NW_004764744.1	894540	.	G	C	440.20	PASS	AC=2;AF=0.5;AN=4;AlleleCount=1;DP=0;set=Intersection	GT	0/1	0/1
NW_004764744.1	894557	.	G	T	605.10	PASS	AC=2;AF=0.5;AN=4;AlleleCount=1;DP=0;set=Intersection	GT	0/1	0/1
NW_004764744.1	894562	.	AG	A	694.90	PASS	AC=1;AF=0.25;AN=4;AlleleCount=1;BaseCalledFraction=0.247312;BaseCalledReadsWithVariant=23;DP=10;SupportFraction=0.479363;TotalReads=89;set=variant2	GT:DP:GQ	0/0:10:1	0/1
NW_004764744.1	894576	.	G	T	852.80	PASS	AC=2;AF=0.5;AN=4;AlleleCount=1;DP=0;set=Intersection	GT	0/1	0/1
NW_004764744.1	894582	.	C	G	852.80	PASS	AC=2;AF=0.5;AN=4;AlleleCount=1;BaseCalledReadsWithVariant=80;DP=0;set=Intersection	GT	0/1	0/1
NW_004764744.1	894603	.	G	A	3687.60	PASS	AC=2;AF=0.5;AN=4;AlleleCount=1;DP=0;set=Intersection	GT	0/1	0/1
NW_004764744.1	894604	.	TCG	T	3687.60	PASS	AC=2;AF=0.5;AN=4;AlleleCount=1;DP=0;set=Intersection	GT	0/1	0/1
NW_004764744.1	894609	.	C	A	3687.60	PASS	AC=2;AF=0.5;AN=4;AlleleCount=1;DP=0;set=Intersection	GT	0/1	0/1
NW_004764744.1	894611	.	AAATTGATGTAGTCCCTCAAATGATGTAGTCCCTTTCAAATTCC	A	3687.60	PASS	AC=2;AF=0.5;AN=4;AlleleCount=1;DP=0;set=Intersection	GT	0/1	0/1
NW_004764744.1	894681	.	G	A	346.50	PASS	AC=2;AF=0.5;AN=4;AlleleCount=1;DP=0;set=Intersection	GT	0/1	0/1
NW_004764744.1	894694	.	AT	A	23.40	PASS	AC=1;AF=0.25;AN=4;AlleleCount=1;BaseCalledFraction=0.373626;BaseCalledReadsWithVariant=34;DP=10;SupportFraction=0.56361;TotalReads=86;set=variant2	GT:DP:GQ	0/0:10:1	0/1
NW_004764744.1	978159	.	A	T	202.10	PASS	AC=2;AF=0.5;AN=4;AlleleCount=1;DP=0;set=Intersection	GT	0/1	0/1
NW_004764744.1	978160	.	T	C	202.10	PASS	AC=2;AF=0.5;AN=4;AlleleCount=1;DP=0;set=Intersection	GT	0/1	0/1
NW_004764744.1	978162	.	C	A	202.10	PASS	AC=2;AF=0.5;AN=4;AlleleCount=1;DP=0;set=Intersection	GT	0/1	0/1
NW_004764744.1	978169	.	T	C	202.10	PASS	AC=4;AF=1.0;AN=4;AlleleCount=2;DP=0;set=Intersection	GT	1/1	1/1
NW_004764744.1	978172	.	C	T	202.10	PASS	AC=2;AF=0.5;AN=4;AlleleCount=1;DP=0;set=Intersection	GT	0/1	0/1
NW_004764744.1	978177	.	T	A	202.10	PASS	AC=3;AF=0.75;AN=4;DP=0;set=Intersection	GT	0/1	1/1
NW_004764744.1	978180	.	C	T	202.10	PASS	AC=2;AF=0.5;AN=4;AlleleCount=1;DP=0;set=Intersection	GT	0/1	0/1
NW_004764744.1	978188	.	A	C	202.10	PASS	AC=2;AF=0.5;AN=4;AlleleCount=1;DP=0;set=Intersection	GT	0/1	0/1
NW_004764744.1	978193	.	CT	C	202.10	PASS	AC=4;AF=1.0;AN=4;AlleleCount=2;BaseCalledReadsWithVariant=10;DP=0;set=Intersection	GT	1/1	1/1
NW_004764744.1	978303	.	CT	C	23.30	PASS	AC=2;AF=0.5;AN=4;AlleleCount=2;BaseCalledFraction=0.275862;BaseCalledReadsWithVariant=8;DP=10;SupportFraction=0.676496;TotalReads=29;set=variant	GT:DP:GQ	1/1	0/0:10:1
NW_004764744.1	982662	.	AT	A	27.60	PASS	AC=4;AF=1.0;AN=4;AlleleCount=2;DP=0;set=Intersection	GT	1/1	1/1
NW_004764744.1	982803	.	CA	C	24.60	PASS	AC=4;AF=1.0;AN=4;AlleleCount=2;DP=0;set=Intersection	GT	1/1	1/1
NW_004764745.1	52551	.	AC	A	88.90	PASS	AC=2;AF=0.5;AN=4;AlleleCount=2;BaseCalledFraction=0.227273;BaseCalledReadsWithVariant=5;DP=10;SupportFraction=0.254369;TotalReads=12;set=variant	GT:DP:GQ	1/1	0/0:10:1
NW_004764745.1	52561	.	G	C	88.90	PASS	AC=1;AF=0.25;AN=4;AlleleCount=1;BaseCalledFraction=0.818182;BaseCalledReadsWithVariant=18;DP=10;SupportFraction=0.290946;TotalReads=12;set=variant	GT:DP:GQ	0/1	0/0:10:1
NW_004764745.1	52570	.	A	G	88.90	PASS	AC=1;AF=0.25;AN=4;AlleleCount=1;BaseCalledFraction=0.818182;BaseCalledReadsWithVariant=18;DP=10;SupportFraction=0.287157;TotalReads=12;set=variant	GT:DP:GQ	0/1	0/0:10:1
NW_004764745.1	52576	.	A	G	88.90	PASS	AC=1;AF=0.25;AN=4;AlleleCount=1;BaseCalledFraction=0.454545;BaseCalledReadsWithVariant=10;DP=10;SupportFraction=0.190115;TotalReads=12;set=variant	GT:DP:GQ	0/1	0/0:10:1
NW_004764745.1	52592	.	C	T	88.90	PASS	AC=1;AF=0.25;AN=4;AlleleCount=1;BaseCalledFraction=0.454545;BaseCalledReadsWithVariant=10;DP=10;SupportFraction=0.253512;TotalReads=12;set=variant	GT:DP:GQ	0/1	0/0:10:1
NW_004764745.1	52616	.	A	G	120.60	PASS	AC=1;AF=0.25;AN=4;AlleleCount=1;BaseCalledFraction=0.956522;BaseCalledReadsWithVariant=22;DP=10;SupportFraction=0.22527;TotalReads=17;set=variant	GT:DP:GQ	0/1	0/0:10:1
NW_004764745.1	52636	.	A	T	120.60	PASS	AC=1;AF=0.25;AN=4;AlleleCount=1;BaseCalledFraction=0.416667;BaseCalledReadsWithVariant=10;DP=10;SupportFraction=0.182191;TotalReads=17;set=variant	GT:DP:GQ	0/1	0/0:10:1
NW_004764745.1	52643	.	TAA	T	120.60	PASS	AC=1;AF=0.25;AN=4;AlleleCount=1;BaseCalledFraction=0.208333;BaseCalledReadsWithVariant=5;DP=10;SupportFraction=0.297388;TotalReads=17;set=variant	GT:DP:GQ	0/1	0/0:10:1
NW_004764745.1	52667	.	T	A	120.60	PASS	AC=1;AF=0.25;AN=4;AlleleCount=1;BaseCalledFraction=0.708333;BaseCalledReadsWithVariant=17;DP=10;SupportFraction=0.176753;TotalReads=17;set=variant	GT:DP:GQ	0/1	0/0:10:1
NW_004764745.1	52677	.	C	G	120.60	PASS	AC=1;AF=0.25;AN=4;AlleleCount=1;BaseCalledFraction=0.583333;BaseCalledReadsWithVariant=14;DP=10;SupportFraction=0.184962;TotalReads=17;set=variant	GT:DP:GQ	0/1	0/0:10:1
NW_004764745.1	52683	.	A	T	120.60	PASS	AC=1;AF=0.25;AN=4;AlleleCount=1;BaseCalledFraction=0.5;BaseCalledReadsWithVariant=12;DP=10;SupportFraction=0.236385;TotalReads=17;set=variant	GT:DP:GQ	0/1	0/0:10:1
NW_004764745.1	52699	.	T	C	155.90	PASS	AC=2;AF=0.5;AN=4;AlleleCount=2;BaseCalledFraction=0.583333;BaseCalledReadsWithVariant=14;DP=10;SupportFraction=0.413921;TotalReads=19;set=variant	GT:DP:GQ	1/1	0/0:10:1
NW_004764745.1	52703	.	C	T	155.90	PASS	AC=1;AF=0.25;AN=4;AlleleCount=1;BaseCalledFraction=0.708333;BaseCalledReadsWithVariant=17;DP=10;SupportFraction=0.269712;TotalReads=19;set=variant	GT:DP:GQ	0/1	0/0:10:1
NW_004764745.1	52712	.	A	C	155.90	PASS	AC=1;AF=0.25;AN=4;AlleleCount=1;BaseCalledFraction=0.875;BaseCalledReadsWithVariant=21;DP=10;SupportFraction=0.289065;TotalReads=19;set=variant	GT:DP:GQ	0/1	0/0:10:1
NW_004764745.1	52723	.	TGGG	T	155.90	PASS	AC=2;AF=0.5;AN=4;AlleleCount=2;BaseCalledFraction=0.291667;BaseCalledReadsWithVariant=7;DP=10;SupportFraction=0.541661;TotalReads=19;set=variant	GT:DP:GQ	1/1	0/0:10:1
NW_004764745.1	52730	.	G	A	155.90	PASS	AC=1;AF=0.25;AN=4;AlleleCount=1;BaseCalledFraction=0.875;BaseCalledReadsWithVariant=21;DP=10;SupportFraction=0.328303;TotalReads=19;set=variant	GT:DP:GQ	0/1	0/0:10:1
NW_004764745.1	52738	.	TAA	T	155.90	PASS	AC=1;AF=0.25;AN=4;AlleleCount=1;BaseCalledFraction=0.384615;BaseCalledReadsWithVariant=10;DP=10;SupportFraction=0.53953;TotalReads=19;set=variant	GT:DP:GQ	0/1	0/0:10:1
NW_004764745.1	52752	.	C	T	32.10	PASS	AC=1;AF=0.25;AN=4;AlleleCount=1;BaseCalledFraction=0.740741;BaseCalledReadsWithVariant=20;DP=10;SupportFraction=0.498349;TotalReads=19;set=variant	GT:DP:GQ	0/1	0/0:10:1
NW_004764745.1	52754	.	C	T	32.10	PASS	AC=2;AF=0.5;AN=4;AlleleCount=2;BaseCalledFraction=0.962963;BaseCalledReadsWithVariant=26;DP=10;SupportFraction=0.621465;TotalReads=19;set=variant	GT:DP:GQ	1/1	0/0:10:1
NW_004764745.1	52765	.	A	G	116.20	PASS	AC=1;AF=0.25;AN=4;AlleleCount=1;BaseCalledFraction=0.62963;BaseCalledReadsWithVariant=17;DP=10;SupportFraction=0.448364;TotalReads=20;set=variant	GT:DP:GQ	0/1	0/0:10:1
NW_004764745.1	52766	.	A	G	116.20	PASS	AC=1;AF=0.25;AN=4;AlleleCount=1;BaseCalledFraction=0.666667;BaseCalledReadsWithVariant=18;DP=10;SupportFraction=0.38699;TotalReads=20;set=variant	GT:DP:GQ	0/1	0/0:10:1
NW_004764745.1	52778	.	A	AT	116.20	PASS	AC=1;AF=0.25;AN=4;AlleleCount=1;BaseCalledFraction=0.333333;BaseCalledReadsWithVariant=9;DP=10;SupportFraction=0.401376;TotalReads=20;set=variant	GT:DP:GQ	0/1	0/0:10:1
NW_004764745.1	52779	.	A	AT	116.20	PASS	AC=1;AF=0.25;AN=4;AlleleCount=1;BaseCalledFraction=0.407407;BaseCalledReadsWithVariant=11;DP=10;SupportFraction=0.291391;TotalReads=20;set=variant	GT:DP:GQ	0/1	0/0:10:1
NW_004764745.1	52784	.	TA	T	116.20	PASS	AC=1;AF=0.25;AN=4;AlleleCount=1;BaseCalledFraction=0.333333;BaseCalledReadsWithVariant=9;DP=10;SupportFraction=0.481969;TotalReads=20;set=variant	GT:DP:GQ	0/1	0/0:10:1
NW_004764745.1	52795	.	A	C	128	PASS	AC=2;AF=0.5;AN=4;AlleleCount=2;BaseCalledFraction=0.851852;BaseCalledReadsWithVariant=23;DP=10;SupportFraction=0.529662;TotalReads=22;set=variant	GT:DP:GQ	1/1	0/0:10:1
NW_004764745.1	52797	.	C	T	128	PASS	AC=2;AF=0.5;AN=4;AlleleCount=2;BaseCalledFraction=0.666667;BaseCalledReadsWithVariant=18;DP=10;SupportFraction=0.573972;TotalReads=22;set=variant	GT:DP:GQ	1/1	0/0:10:1
NW_004764745.1	52799	.	A	T	128	PASS	AC=1;AF=0.25;AN=4;AlleleCount=1;BaseCalledFraction=0.740741;BaseCalledReadsWithVariant=20;DP=10;SupportFraction=0.408967;TotalReads=22;set=variant	GT:DP:GQ	0/1	0/0:10:1
NW_004764745.1	52800	.	T	A	128	PASS	AC=2;AF=0.5;AN=4;AlleleCount=2;BaseCalledFraction=0.703704;BaseCalledReadsWithVariant=19;DP=10;SupportFraction=0.542049;TotalReads=22;set=variant	GT:DP:GQ	1/1	0/0:10:1
NW_004764745.1	52811	.	A	G	152.50	PASS	AC=1;AF=0.25;AN=4;AlleleCount=1;BaseCalledFraction=0.777778;BaseCalledReadsWithVariant=21;DP=10;SupportFraction=0.424384;TotalReads=22;set=variant	GT:DP:GQ	0/1	0/0:10:1
NW_004764745.1	52824	.	A	T	152.50	PASS	AC=2;AF=0.5;AN=4;AlleleCount=1;DP=0;set=Intersection	GT	0/1	0/1
NW_004764745.1	52828	.	A	C	152.50	PASS	AC=4;AF=1.0;AN=4;AlleleCount=2;DP=0;set=Intersection	GT	1/1	1/1
NW_004764745.1	52831	.	TAAA	T	152.50	PASS	AC=2;AF=0.5;AN=4;AlleleCount=2;BaseCalledFraction=0.321429;BaseCalledReadsWithVariant=9;DP=10;SupportFraction=0.545307;TotalReads=22;set=variant	GT:DP:GQ	1/1	0/0:10:1
NW_004764745.1	52860	.	A	G	176.20	PASS	AC=1;AF=0.25;AN=4;AlleleCount=1;BaseCalledFraction=0.821429;BaseCalledReadsWithVariant=23;DP=10;SupportFraction=0.488474;TotalReads=23;set=variant	GT:DP:GQ	0/1	0/0:10:1
NW_004764745.1	52873	.	A	T	176.20	PASS	AC=2;AF=0.5;AN=4;AlleleCount=1;DP=0;set=Intersection	GT	0/1	0/1
NW_004764745.1	52882	.	AG	A	176.20	PASS	AC=4;AF=1.0;AN=4;AlleleCount=2;DP=0;set=Intersection	GT	1/1	1/1
NW_004764745.1	52891	.	A	C	176.20	PASS	AC=3;AF=0.75;AN=4;DP=0;set=Intersection	GT	0/1	1/1
NW_004764745.1	52893	.	C	T	176.20	PASS	AC=3;AF=0.75;AN=4;DP=0;set=Intersection	GT	1/1	0/1
NW_004764745.1	52894	.	C	T	176.20	PASS	AC=3;AF=0.75;AN=4;DP=0;set=Intersection	GT	1/1	0/1
NW_004764745.1	52895	.	A	T	176.20	PASS	AC=4;AF=1.0;AN=4;AlleleCount=2;DP=0;set=Intersection	GT	1/1	1/1
NW_004764745.1	52896	.	T	A	176.20	PASS	AC=3;AF=0.75;AN=4;DP=0;set=Intersection	GT	1/1	0/1
NW_004764745.1	52909	.	C	T	158.60	PASS	AC=3;AF=0.75;AN=4;DP=0;set=Intersection	GT	0/1	1/1
NW_004764745.1	52920	.	A	T	271.50	PASS	AC=1;AF=0.25;AN=4;AlleleCount=1;BaseCalledFraction=0.409091;BaseCalledReadsWithVariant=9;DP=10;SupportFraction=0.430618;TotalReads=14;set=variant2	GT:DP:GQ	0/0:10:1	0/1
NW_004764745.1	52927	.	TAA	T,TA	158.60	PASS	AC=1,1;AF=0.25,0.25;AN=4;AlleleCount=1;BaseCalledReadsWithVariant=7;DP=0;set=Intersection	GT	0/1	0/2
NW_004764745.1	52937	.	C	A	158.60	PASS	AC=2;AF=0.5;AN=4;AlleleCount=1;DP=0;set=Intersection	GT	0/1	0/1
NW_004764745.1	52940	.	C	T	271.50	PASS	AC=1;AF=0.25;AN=4;AlleleCount=1;BaseCalledFraction=0.454545;BaseCalledReadsWithVariant=10;DP=10;SupportFraction=0.369688;TotalReads=14;set=variant2	GT:DP:GQ	0/0:10:1	0/1
NW_004764745.1	52941	.	C	T	271.50	PASS	AC=2;AF=0.5;AN=4;AlleleCount=2;BaseCalledFraction=0.590909;BaseCalledReadsWithVariant=13;DP=10;SupportFraction=0.558844;TotalReads=14;set=variant2	GT:DP:GQ	0/0:10:1	1/1
NW_004764745.1	52943	.	T	A	271.50	PASS	AC=2;AF=0.5;AN=4;AlleleCount=2;BaseCalledFraction=0.590909;BaseCalledReadsWithVariant=13;DP=10;SupportFraction=0.556108;TotalReads=14;set=variant2	GT:DP:GQ	0/0:10:1	1/1
NW_004764745.1	52947	.	A	G	271.50	PASS	AC=2;AF=0.5;AN=4;AlleleCount=2;BaseCalledFraction=0.772727;BaseCalledReadsWithVariant=17;DP=10;SupportFraction=0.630149;TotalReads=14;set=variant2	GT:DP:GQ	0/0:10:1	1/1
NW_004764745.1	52954	.	A	G	271.50	PASS	AC=2;AF=0.5;AN=4;AlleleCount=2;BaseCalledFraction=0.636364;BaseCalledReadsWithVariant=14;DP=10;SupportFraction=0.621983;TotalReads=14;set=variant2	GT:DP:GQ	0/0:10:1	1/1
NW_004764745.1	52967	.	A	T	153.60	PASS	AC=1;AF=0.25;AN=4;AlleleCount=1;BaseCalledFraction=0.409091;BaseCalledReadsWithVariant=9;DP=10;SupportFraction=0.434589;TotalReads=14;set=variant2	GT:DP:GQ	0/0:10:1	0/1
NW_004764745.1	52971	.	T	C	158.60	PASS	AC=3;AF=0.75;AN=4;DP=0;set=Intersection	GT	0/1	1/1
NW_004764745.1	52976	.	G	A	153.60	PASS	AC=2;AF=0.5;AN=4;AlleleCount=2;BaseCalledFraction=0.727273;BaseCalledReadsWithVariant=16;DP=10;SupportFraction=0.502296;TotalReads=14;set=variant2	GT:DP:GQ	0/0:10:1	1/1
NW_004764745.1	52985	.	C	G	153.60	PASS	AC=1;AF=0.25;AN=4;AlleleCount=1;BaseCalledFraction=0.863636;BaseCalledReadsWithVariant=19;DP=10;SupportFraction=0.501663;TotalReads=14;set=variant2	GT:DP:GQ	0/0:10:1	0/1
NW_004764745.1	53013	.	A	T	132	PASS	AC=2;AF=0.5;AN=4;AlleleCount=1;DP=0;set=Intersection	GT	0/1	0/1
NW_004764745.1	53019	.	TA	T	132	PASS	AC=1;AF=0.25;AN=4;AlleleCount=1;BaseCalledFraction=0.393939;BaseCalledReadsWithVariant=13;DP=10;SupportFraction=0.324082;TotalReads=25;set=variant	GT:DP:GQ	0/1	0/0:10:1
NW_004764745.1	53020	.	A	T	98.80	PASS	AC=2;AF=0.5;AN=4;AlleleCount=2;BaseCalledFraction=0.227273;BaseCalledReadsWithVariant=5;DP=10;SupportFraction=0.459801;TotalReads=14;set=variant2	GT:DP:GQ	0/0:10:1	1/1
NW_004764745.1	53021	.	T	A	132	PASS	AC=3;AF=0.75;AN=4;DP=0;set=Intersection	GT	0/1	1/1
NW_004764745.1	53050	.	CC	CGT	385.80	PASS	AC=1;AF=0.25;AN=4;AlleleCount=1;BaseCalledFraction=0.212121;BaseCalledReadsWithVariant=7;DP=10;SupportFraction=0.36764;TotalReads=28;set=variant	GT:DP:GQ	0/1	0/0:10:1
NW_004764745.1	53060	.	A	T	385.80	PASS	AC=2;AF=0.5;AN=4;AlleleCount=1;DP=0;set=Intersection	GT	0/1	0/1
NW_004764745.1	53066	.	TCA	TT	385.80	PASS	AC=2;AF=0.5;AN=4;AlleleCount=1;DP=0;set=Intersection	GT	0/1	0/1
NW_004764745.1	53076	.	T	C	385.80	PASS	AC=4;AF=1.0;AN=4;AlleleCount=2;DP=0;set=Intersection	GT	1/1	1/1
NW_004764745.1	53081	.	A	T	385.80	PASS	AC=4;AF=1.0;AN=4;AlleleCount=2;DP=0;set=Intersection	GT	1/1	1/1
NW_004764745.1	53085	.	C	T	385.80	PASS	AC=3;AF=0.75;AN=4;DP=0;set=Intersection	GT	1/1	0/1
NW_004764745.1	53101	.	GAA	G	138.70	PASS	AC=4;AF=1.0;AN=4;AlleleCount=2;DP=0;set=Intersection	GT	1/1	1/1
NW_004764745.1	53109	.	A	T	138.70	PASS	AC=2;AF=0.5;AN=4;AlleleCount=1;DP=0;set=Intersection	GT	0/1	0/1
NW_004764745.1	53116	.	TAA	TA,T	138.70	PASS	AC=1,1;AF=0.25,0.25;AN=4;AlleleCount=1;DP=0;set=Intersection	GT	0/1	0/2
NW_004764745.1	53129	.	C	T	72.90	PASS	AC=2;AF=0.5;AN=4;AlleleCount=1;DP=0;set=Intersection	GT	0/1	0/1
NW_004764745.1	53142	.	A	G	396.20	PASS	AC=3;AF=0.75;AN=4;DP=0;set=Intersection	GT	1/1	0/1
NW_004764745.1	53143	.	A	G	396.20	PASS	AC=2;AF=0.5;AN=4;AlleleCount=1;DP=0;set=Intersection	GT	0/1	0/1
NW_004764745.1	53146	.	C	CG	396.20	PASS	AC=1;AF=0.25;AN=4;AlleleCount=1;BaseCalledFraction=0.242424;BaseCalledReadsWithVariant=8;DP=10;SupportFraction=0.338229;TotalReads=28;set=variant	GT:DP:GQ	0/1	0/0:10:1
NW_004764745.1	53147	.	T	C	396.20	PASS	AC=2;AF=0.5;AN=4;AlleleCount=1;DP=0;set=Intersection	GT	0/1	0/1
NW_004764745.1	53150	.	GAAAA	G	396.20	PASS	AC=4;AF=1.0;AN=4;AlleleCount=2;DP=0;set=Intersection	GT	1/1	1/1
NW_004764745.1	53160	.	A	T	396.20	PASS	AC=2;AF=0.5;AN=4;AlleleCount=1;DP=0;set=Intersection	GT	0/1	0/1
NW_004764745.1	53164	.	A	C	396.20	PASS	AC=3;AF=0.75;AN=4;BaseCalledFraction=0.636364;DP=0;set=Intersection	GT	1/1	0/1
NW_004764745.1	53167	.	TA	T	177.50	PASS	AC=1;AF=0.25;AN=4;AlleleCount=1;BaseCalledFraction=0.318182;BaseCalledReadsWithVariant=7;DP=10;SupportFraction=0.239161;TotalReads=14;set=variant2	GT:DP:GQ	0/0:10:1	0/1
NW_004764745.1	53201	.	C	G	254.70	PASS	AC=4;AF=1.0;AN=4;AlleleCount=2;DP=0;set=Intersection	GT	1/1	1/1
NW_004764745.1	53206	.	A	T	150.90	PASS	AC=1;AF=0.25;AN=4;AlleleCount=1;BaseCalledFraction=0.227273;BaseCalledReadsWithVariant=5;DP=10;SupportFraction=0.344921;TotalReads=14;set=variant2	GT:DP:GQ	0/0:10:1	0/1
NW_004764745.1	53206	.	A	AT	254.70	PASS	AC=1;AF=0.25;AN=4;AlleleCount=1;BaseCalledFraction=0.272727;BaseCalledReadsWithVariant=9;DP=10;SupportFraction=0.43783;TotalReads=28;set=variant	GT:DP:GQ	0/1	0/0:10:1
NW_004764745.1	53210	.	A	C	254.70	PASS	AC=4;AF=1.0;AN=4;AlleleCount=2;DP=0;set=Intersection	GT	1/1	1/1
NW_004764745.1	53213	.	TAA	T	254.70	PASS	AC=1;AF=0.25;AN=4;AlleleCount=1;BaseCalledFraction=0.212121;BaseCalledReadsWithVariant=7;DP=10;SupportFraction=0.448201;TotalReads=28;set=variant	GT:DP:GQ	0/1	0/0:10:1
NW_004764745.1	53247	.	C	G	191.80	PASS	AC=4;AF=1.0;AN=4;AlleleCount=2;DP=0;set=Intersection	GT	1/1	1/1
NW_004764745.1	53252	.	A	AT	191.80	PASS	AC=1;AF=0.25;AN=4;AlleleCount=1;BaseCalledFraction=0.393939;BaseCalledReadsWithVariant=13;DP=10;SupportFraction=0.449313;TotalReads=28;set=variant	GT:DP:GQ	0/1	0/0:10:1
NW_004764745.1	53253	.	AT	A	161.40	PASS	AC=1;AF=0.25;AN=4;AlleleCount=1;BaseCalledFraction=0.238095;BaseCalledReadsWithVariant=5;DP=10;SupportFraction=0.628212;TotalReads=14;set=variant2	GT:DP:GQ	0/0:10:1	0/1
NW_004764745.1	53256	.	A	C	191.80	PASS	AC=3;AF=0.75;AN=4;DP=0;set=Intersection	GT	1/1	0/1
NW_004764745.1	53259	.	TA	T	161.40	PASS	AC=1;AF=0.25;AN=4;AlleleCount=1;BaseCalledFraction=0.238095;BaseCalledReadsWithVariant=5;DP=10;SupportFraction=0.284417;TotalReads=14;set=variant2	GT:DP:GQ	0/0:10:1	0/1
NW_004764745.1	53260	.	A	T	191.80	PASS	AC=1;AF=0.25;AN=4;AlleleCount=1;BaseCalledFraction=0.212121;BaseCalledReadsWithVariant=7;DP=10;SupportFraction=0.446287;TotalReads=28;set=variant	GT:DP:GQ	0/1	0/0:10:1
NW_004764745.1	53289	.	CC	CGT	205.90	PASS	AC=1;AF=0.25;AN=4;AlleleCount=1;BaseCalledFraction=0.242424;BaseCalledReadsWithVariant=8;DP=10;SupportFraction=0.438554;TotalReads=28;set=variant	GT:DP:GQ	0/1	0/0:10:1
NW_004764745.1	53298	.	ATC	A	133.50	PASS	AC=1;AF=0.25;AN=4;AlleleCount=1;BaseCalledFraction=0.333333;BaseCalledReadsWithVariant=7;DP=10;SupportFraction=0.41;TotalReads=14;set=variant2	GT:DP:GQ	0/0:10:1	0/1
NW_004764745.1	53299	.	TC	T	205.90	PASS	AC=2;AF=0.5;AN=4;AlleleCount=2;BaseCalledFraction=0.393939;BaseCalledReadsWithVariant=13;DP=10;SupportFraction=0.61083;TotalReads=28;set=variant	GT:DP:GQ	1/1	0/0:10:1
NW_004764745.1	53308	.	AG	A	205.90	PASS	AC=4;AF=1.0;AN=4;AlleleCount=2;DP=0;set=Intersection	GT	1/1	1/1
NW_004764745.1	53332	.	C	T	383.60	PASS	AC=4;AF=1.0;AN=4;AlleleCount=2;DP=0;set=Intersection	GT	1/1	1/1
NW_004764745.1	53338	.	T	C	383.60	PASS	AC=3;AF=0.75;AN=4;DP=0;set=Intersection	GT	0/1	1/1
NW_004764745.1	53341	.	GAA	GA,G	383.60	PASS	AC=1,1;AF=0.25,0.25;AN=4;AlleleCount=1;DP=0;set=Intersection	GT	0/1	0/2
NW_004764745.1	53347	.	A	T	383.60	PASS	AC=2;AF=0.5;AN=4;AlleleCount=1;DP=0;set=Intersection	GT	0/1	0/1
NW_004764745.1	53349	.	A	T	383.60	PASS	AC=4;AF=1.0;AN=4;AlleleCount=2;DP=0;set=Intersection	GT	1/1	1/1
NW_004764745.1	53354	.	TA	T	383.60	PASS	AC=1;AF=0.25;AN=4;AlleleCount=1;BaseCalledFraction=0.30303;BaseCalledReadsWithVariant=10;DP=10;SupportFraction=0.214519;TotalReads=28;set=variant	GT:DP:GQ	0/1	0/0:10:1
NW_004764745.1	53385	.	T	C	266.20	PASS	AC=3;AF=0.75;AN=4;DP=0;set=Intersection	GT	0/1	1/1
NW_004764745.1	53388	.	GA	G	266.20	PASS	AC=2;AF=0.5;AN=4;AlleleCount=2;BaseCalledFraction=0.212121;BaseCalledReadsWithVariant=7;DP=10;SupportFraction=0.598553;TotalReads=28;set=variant	GT:DP:GQ	1/1	0/0:10:1
NW_004764745.1	53394	.	A	T	266.20	PASS	AC=2;AF=0.5;AN=4;AlleleCount=1;DP=0;set=Intersection	GT	0/1	0/1
NW_004764745.1	53396	.	A	T	266.20	PASS	AC=4;AF=1.0;AN=4;AlleleCount=2;DP=0;set=Intersection	GT	1/1	1/1
NW_004764745.1	53401	.	TAA	TA,T	266.20	PASS	AC=1,1;AF=0.25,0.25;AN=4;AlleleCount=1;DP=0;set=Intersection	GT	0/1	0/2
NW_004764745.1	53432	.	T	C	189.80	PASS	AC=3;AF=0.75;AN=4;DP=0;set=Intersection	GT	0/1	1/1
NW_004764745.1	53435	.	GA	G	178.80	PASS	AC=2;AF=0.5;AN=4;AlleleCount=2;BaseCalledFraction=0.428571;BaseCalledReadsWithVariant=9;DP=10;SupportFraction=0.596492;TotalReads=13;set=variant2	GT:DP:GQ	0/0:10:1	1/1
NW_004764745.1	53441	.	A	T	189.80	PASS	AC=2;AF=0.5;AN=4;AlleleCount=1;DP=0;set=Intersection	GT	0/1	0/1
NW_004764745.1	53443	.	A	T	189.80	PASS	AC=4;AF=1.0;AN=4;AlleleCount=2;DP=0;set=Intersection	GT	1/1	1/1
NW_004764745.1	53448	.	TA	T	189.80	PASS	AC=4;AF=1.0;AN=4;AlleleCount=2;DP=0;set=Intersection	GT	1/1	1/1
NW_004764745.1	53460	.	G	GTTTATTGGTCT	164.80	PASS	AC=1;AF=0.25;AN=4;AlleleCount=1;BaseCalledFraction=0.3;BaseCalledReadsWithVariant=6;DP=10;SupportFraction=0.246172;TotalReads=13;set=variant2	GT:DP:GQ	0/0:10:1	0/1
NW_004764745.1	53461	.	A	ATGGGTC	164.80	PASS	AC=1;AF=0.25;AN=4;AlleleCount=1;BaseCalledFraction=0.25;BaseCalledReadsWithVariant=5;DP=10;SupportFraction=0.246155;TotalReads=13;set=variant2	GT:DP:GQ	0/0:10:1	0/1
NW_004764745.1	53468	.	G	A	80.60	PASS	AC=3;AF=0.75;AN=4;DP=0;set=Intersection	GT	1/1	0/1
NW_004764745.1	53470	.	T	A	80.60	PASS	AC=2;AF=0.5;AN=4;AlleleCount=2;BaseCalledFraction=0.454545;BaseCalledReadsWithVariant=15;DP=10;SupportFraction=0.502094;TotalReads=28;set=variant	GT:DP:GQ	1/1	0/0:10:1
NW_004764745.1	53471	.	A	T	80.60	PASS	AC=1;AF=0.25;AN=4;AlleleCount=1;BaseCalledFraction=0.242424;BaseCalledReadsWithVariant=8;DP=10;SupportFraction=0.446442;TotalReads=28;set=variant	GT:DP:GQ	0/1	0/0:10:1
NW_004764745.1	53475	.	A	C	80.60	PASS	AC=2;AF=0.5;AN=4;AlleleCount=2;BaseCalledFraction=0.545455;BaseCalledReadsWithVariant=18;DP=10;SupportFraction=0.606016;TotalReads=28;set=variant	GT:DP:GQ	1/1	0/0:10:1
NW_004764745.1	53486	.	T	C	164.80	PASS	AC=1;AF=0.25;AN=4;AlleleCount=1;BaseCalledFraction=0.6;BaseCalledReadsWithVariant=12;DP=10;SupportFraction=0.254342;TotalReads=13;set=variant2	GT:DP:GQ	0/0:10:1	0/1
NW_004764745.1	53489	.	T	C	164.80	PASS	AC=1;AF=0.25;AN=4;AlleleCount=1;BaseCalledFraction=0.55;BaseCalledReadsWithVariant=11;DP=10;SupportFraction=0.202797;TotalReads=13;set=variant2	GT:DP:GQ	0/0:10:1	0/1
NW_004764745.1	53493	.	C	T	164.80	PASS	AC=1;AF=0.25;AN=4;AlleleCount=1;BaseCalledFraction=0.8;BaseCalledReadsWithVariant=16;DP=10;SupportFraction=0.242067;TotalReads=13;set=variant2	GT:DP:GQ	0/0:10:1	0/1
NW_004764745.1	53516	.	T	A	255.70	PASS	AC=3;AF=0.75;AN=4;DP=0;set=Intersection	GT	1/1	0/1
NW_004764745.1	53517	.	T	A	218	PASS	AC=1;AF=0.25;AN=4;AlleleCount=1;BaseCalledFraction=0.25;BaseCalledReadsWithVariant=5;DP=10;SupportFraction=0.497136;TotalReads=13;set=variant2	GT:DP:GQ	0/0:10:1	0/1
NW_004764745.1	53518	.	T	A	255.70	PASS	AC=3;AF=0.75;AN=4;DP=0;set=Intersection	GT	0/1	1/1
NW_004764745.1	53521	.	CT	C	218	PASS	AC=1;AF=0.25;AN=4;AlleleCount=1;BaseCalledFraction=0.3;BaseCalledReadsWithVariant=6;DP=10;SupportFraction=0.389786;TotalReads=13;set=variant2	GT:DP:GQ	0/0:10:1	0/1
NW_004764745.1	53525	.	T	A	218	PASS	AC=1;AF=0.25;AN=4;AlleleCount=1;BaseCalledFraction=0.25;BaseCalledReadsWithVariant=5;DP=10;SupportFraction=0.444745;TotalReads=13;set=variant2	GT:DP:GQ	0/0:10:1	0/1
NW_004764745.1	53533	.	T	C	255.70	PASS	AC=4;AF=1.0;AN=4;AlleleCount=2;DP=0;set=Intersection	GT	1/1	1/1
NW_004764745.1	53539	.	A	T	255.70	PASS	AC=3;AF=0.75;AN=4;DP=0;set=Intersection	GT	0/1	1/1
NW_004764745.1	53550	.	A	G	57.80	PASS	AC=4;AF=1.0;AN=4;AlleleCount=2;DP=0;set=Intersection	GT	1/1	1/1
NW_004764745.1	53551	.	A	G	57.80	PASS	AC=4;AF=1.0;AN=4;AlleleCount=2;DP=0;set=Intersection	GT	1/1	1/1
NW_004764745.1	53563	.	A	AT	170.60	PASS	AC=2;AF=0.5;AN=4;AlleleCount=1;DP=0;set=Intersection	GT	0/1	0/1
NW_004764745.1	53570	.	TAA	TA,T	170.60	PASS	AC=1,1;AF=0.25,0.25;AN=4;AlleleCount=1;DP=0;set=Intersection	GT	0/1	0/2
NW_004764745.1	53580	.	T	A	170.60	PASS	AC=4;AF=1.0;AN=4;AlleleCount=2;DP=0;set=Intersection	GT	1/1	1/1
NW_004764745.1	53604	.	A	G	271.10	PASS	AC=3;AF=0.75;AN=4;DP=0;set=Intersection	GT	1/1	0/1
NW_004764745.1	53610	.	A	T	271.10	PASS	AC=2;AF=0.5;AN=4;AlleleCount=1;DP=0;set=Intersection	GT	0/1	0/1
NW_004764745.1	53612	.	A	T	271.10	PASS	AC=4;AF=1.0;AN=4;AlleleCount=2;DP=0;set=Intersection	GT	1/1	1/1
NW_004764745.1	53613	.	C	T	271.10	PASS	AC=4;AF=1.0;AN=4;AlleleCount=2;DP=0;set=Intersection	GT	1/1	1/1
NW_004764745.1	53617	.	TA	T	271.10	PASS	AC=2;AF=0.5;AN=4;AlleleCount=2;BaseCalledFraction=0.466667;BaseCalledReadsWithVariant=14;DP=10;SupportFraction=0.487312;TotalReads=25;set=variant	GT:DP:GQ	1/1	0/0:10:1
NW_004764745.1	53632	.	A	T	151.20	PASS	AC=4;AF=1.0;AN=4;AlleleCount=2;BaseCalledFraction=0.9;DP=0;set=Intersection	GT	1/1	1/1
NW_004764745.1	53643	.	A	G	61.20	PASS	AC=4;AF=1.0;AN=4;AlleleCount=2;DP=0;set=Intersection	GT	1/1	1/1
NW_004764745.1	53644	.	A	G	61.20	PASS	AC=4;AF=1.0;AN=4;AlleleCount=2;DP=0;set=Intersection	GT	1/1	1/1
NW_004764745.1	53648	.	C	CT	69.80	PASS	AC=1;AF=0.25;AN=4;AlleleCount=1;BaseCalledFraction=0.25;BaseCalledReadsWithVariant=5;DP=10;SupportFraction=0.307704;TotalReads=13;set=variant2	GT:DP:GQ	0/0:10:1	0/1
NW_004764745.1	53656	.	A	T	69.80	PASS	AC=1;AF=0.25;AN=4;AlleleCount=1;BaseCalledFraction=0.25;BaseCalledReadsWithVariant=5;DP=10;SupportFraction=0.350627;TotalReads=13;set=variant2	GT:DP:GQ	0/0:10:1	0/1
NW_004764745.1	53656	.	A	AT	55.60	PASS	AC=1;AF=0.25;AN=4;AlleleCount=1;BaseCalledFraction=0.366667;BaseCalledReadsWithVariant=11;DP=10;SupportFraction=0.427355;TotalReads=25;set=variant	GT:DP:GQ	0/1	0/0:10:1
NW_004764745.1	53663	.	TA	T	55.60	PASS	AC=1;AF=0.25;AN=4;AlleleCount=1;BaseCalledFraction=0.266667;BaseCalledReadsWithVariant=8;DP=10;SupportFraction=0.42475;TotalReads=25;set=variant	GT:DP:GQ	0/1	0/0:10:1
NW_004764745.1	53684	.	A	T	278.60	PASS	AC=4;AF=1.0;AN=4;AlleleCount=2;DP=0;set=Intersection	GT	1/1	1/1
NW_004764745.1	53688	.	C	T	278.60	PASS	AC=4;AF=1.0;AN=4;AlleleCount=2;BaseCalledFraction=0.7;DP=0;set=Intersection	GT	1/1	1/1
NW_004764745.1	53697	.	G	T	278.60	PASS	AC=2;AF=0.5;AN=4;AlleleCount=1;DP=0;set=Intersection	GT	0/1	0/1
NW_004764745.1	53703	.	A	T	278.60	PASS	AC=2;AF=0.5;AN=4;AlleleCount=1;DP=0;set=Intersection	GT	0/1	0/1
NW_004764745.1	53710	.	TAA	T	278.60	PASS	AC=1;AF=0.25;AN=4;AlleleCount=1;BaseCalledFraction=0.233333;BaseCalledReadsWithVariant=7;DP=10;SupportFraction=0.456304;TotalReads=23;set=variant	GT:DP:GQ	0/1	0/0:10:1
NW_004764745.1	53724	.	G	T	102.20	PASS	AC=3;AF=0.75;AN=4;DP=0;set=Intersection	GT	1/1	0/1
NW_004764745.1	53740	.	CC	CGT	93.10	PASS	AC=1;AF=0.25;AN=4;AlleleCount=1;BaseCalledFraction=0.214286;BaseCalledReadsWithVariant=6;DP=10;SupportFraction=0.370598;TotalReads=18;set=variant	GT:DP:GQ	0/1	0/0:10:1
NW_004764745.1	53750	.	A	T	93.10	PASS	AC=2;AF=0.5;AN=4;AlleleCount=1;DP=0;set=Intersection	GT	0/1	0/1
NW_004764745.1	53757	.	TA	T	93.10	PASS	AC=2;AF=0.5;AN=4;AlleleCount=2;BaseCalledFraction=0.357143;BaseCalledReadsWithVariant=10;DP=10;SupportFraction=0.485926;TotalReads=18;set=variant	GT:DP:GQ	1/1	0/0:10:1
NW_004764745.1	135218	.	G	T	77.50	PASS	AC=1;AF=0.25;AN=4;AlleleCount=1;BaseCalledFraction=0.913043;BaseCalledReadsWithVariant=21;DP=10;SupportFraction=0.662915;TotalReads=15;set=variant	GT:DP:GQ	0/1	0/0:10:1
NW_004764745.1	699620	.	TTA	T	60.10	PASS	AC=1;AF=0.25;AN=4;AlleleCount=1;BaseCalledFraction=0.35;BaseCalledReadsWithVariant=7;DP=10;SupportFraction=0.60941;TotalReads=15;set=variant2	GT:DP:GQ	0/0:10:1	0/1
NW_004764745.1	699637	.	GTT	GC	89.80	PASS	AC=2;AF=0.5;AN=4;AlleleCount=2;BaseCalledFraction=0.45;BaseCalledReadsWithVariant=9;DP=10;SupportFraction=0.856031;TotalReads=15;set=variant2	GT:DP:GQ	0/0:10:1	1/1
NW_004764745.1	699704	.	T	A	124.40	PASS	AC=1;AF=0.25;AN=4;AlleleCount=1;BaseCalledFraction=0.85;BaseCalledReadsWithVariant=17;DP=10;SupportFraction=0.671793;TotalReads=15;set=variant2	GT:DP:GQ	0/0:10:1	0/1
NW_004764745.1	699705	.	T	TCA	124.40	PASS	AC=1;AF=0.25;AN=4;AlleleCount=1;BaseCalledFraction=0.75;BaseCalledReadsWithVariant=15;DP=10;SupportFraction=0.558643;TotalReads=15;set=variant2	GT:DP:GQ	0/0:10:1	0/1
NW_004764745.1	699706	.	A	AC	124.40	PASS	AC=1;AF=0.25;AN=4;AlleleCount=1;BaseCalledFraction=0.8;BaseCalledReadsWithVariant=16;DP=10;SupportFraction=0.588054;TotalReads=15;set=variant2	GT:DP:GQ	0/0:10:1	0/1
NW_004764745.1	699746	.	TAAA	T	40.30	PASS	AC=1;AF=0.25;AN=4;AlleleCount=1;BaseCalledFraction=0.5;BaseCalledReadsWithVariant=10;DP=10;SupportFraction=0.341397;TotalReads=15;set=variant2	GT:DP:GQ	0/0:10:1	0/1
NW_004764745.1	743398	.	T	A	152.80	PASS	AC=1;AF=0.25;AN=4;AlleleCount=1;BaseCalledFraction=0.26087;BaseCalledReadsWithVariant=6;DP=10;SupportFraction=0.528668;TotalReads=12;set=variant	GT:DP:GQ	0/1	0/0:10:1
NW_004764745.1	743401	.	A	T	152.80	PASS	AC=1;AF=0.25;AN=4;AlleleCount=1;BaseCalledFraction=0.217391;BaseCalledReadsWithVariant=5;DP=10;SupportFraction=0.411322;TotalReads=12;set=variant	GT:DP:GQ	0/1	0/0:10:1
NW_004764745.1	743406	.	C	T	152.80	PASS	AC=1;AF=0.25;AN=4;AlleleCount=1;BaseCalledFraction=0.217391;BaseCalledReadsWithVariant=5;DP=10;SupportFraction=0.418214;TotalReads=12;set=variant	GT:DP:GQ	0/1	0/0:10:1
NW_004764745.1	743409	.	A	G	152.80	PASS	AC=1;AF=0.25;AN=4;AlleleCount=1;BaseCalledFraction=0.304348;BaseCalledReadsWithVariant=7;DP=10;SupportFraction=0.49743;TotalReads=12;set=variant	GT:DP:GQ	0/1	0/0:10:1
NW_004764745.1	743410	.	G	C	152.80	PASS	AC=2;AF=0.5;AN=4;AlleleCount=2;BaseCalledFraction=0.26087;BaseCalledReadsWithVariant=6;DP=10;SupportFraction=0.569131;TotalReads=12;set=variant	GT:DP:GQ	1/1	0/0:10:1
NW_004764745.1	743414	.	T	A	152.80	PASS	AC=1;AF=0.25;AN=4;AlleleCount=1;BaseCalledFraction=0.26087;BaseCalledReadsWithVariant=6;DP=10;SupportFraction=0.534328;TotalReads=12;set=variant	GT:DP:GQ	0/1	0/0:10:1
NW_004764745.1	743430	.	A	C	155.90	PASS	AC=1;AF=0.25;AN=4;AlleleCount=1;BaseCalledFraction=0.625;BaseCalledReadsWithVariant=15;DP=10;SupportFraction=0.472798;TotalReads=16;set=variant	GT:DP:GQ	0/1	0/0:10:1
NW_004764745.1	743436	.	C	G	155.90	PASS	AC=1;AF=0.25;AN=4;AlleleCount=1;BaseCalledFraction=0.625;BaseCalledReadsWithVariant=15;DP=10;SupportFraction=0.472137;TotalReads=16;set=variant	GT:DP:GQ	0/1	0/0:10:1
NW_004764745.1	743448	.	A	T	58.20	PASS	AC=1;AF=0.25;AN=4;AlleleCount=1;BaseCalledFraction=0.48;BaseCalledReadsWithVariant=12;DP=10;SupportFraction=0.255069;TotalReads=16;set=variant	GT:DP:GQ	0/1	0/0:10:1
NW_004764745.1	743452	.	G	T	58.20	PASS	AC=1;AF=0.25;AN=4;AlleleCount=1;BaseCalledFraction=0.28;BaseCalledReadsWithVariant=7;DP=10;SupportFraction=0.301293;TotalReads=16;set=variant	GT:DP:GQ	0/1	0/0:10:1
NW_004764745.1	743477	.	A	G	235.20	PASS	AC=2;AF=0.5;AN=4;AlleleCount=2;BaseCalledFraction=0.76;BaseCalledReadsWithVariant=19;DP=10;SupportFraction=0.659962;TotalReads=16;set=variant	GT:DP:GQ	1/1	0/0:10:1
NW_004764745.1	743479	.	G	C	235.20	PASS	AC=1;AF=0.25;AN=4;AlleleCount=1;BaseCalledFraction=0.44;BaseCalledReadsWithVariant=11;DP=10;SupportFraction=0.564666;TotalReads=16;set=variant	GT:DP:GQ	0/1	0/0:10:1
NW_004764745.1	743482	.	G	A	235.20	PASS	AC=1;AF=0.25;AN=4;AlleleCount=1;BaseCalledFraction=0.44;BaseCalledReadsWithVariant=11;DP=10;SupportFraction=0.544482;TotalReads=16;set=variant	GT:DP:GQ	0/1	0/0:10:1
NW_004764745.1	743483	.	C	A	235.20	PASS	AC=1;AF=0.25;AN=4;AlleleCount=1;BaseCalledFraction=0.44;BaseCalledReadsWithVariant=11;DP=10;SupportFraction=0.465316;TotalReads=16;set=variant	GT:DP:GQ	0/1	0/0:10:1
NW_004764745.1	743484	.	G	C	235.20	PASS	AC=1;AF=0.25;AN=4;AlleleCount=1;BaseCalledFraction=0.4;BaseCalledReadsWithVariant=10;DP=10;SupportFraction=0.447508;TotalReads=16;set=variant	GT:DP:GQ	0/1	0/0:10:1
NW_004764745.1	743512	.	T	A	110.10	PASS	AC=2;AF=0.5;AN=4;AlleleCount=2;BaseCalledFraction=0.68;BaseCalledReadsWithVariant=17;DP=10;SupportFraction=0.727701;TotalReads=16;set=variant	GT:DP:GQ	1/1	0/0:10:1
NW_004764745.1	743529	.	T	A	99.10	PASS	AC=1;AF=0.25;AN=4;AlleleCount=1;BaseCalledFraction=0.56;BaseCalledReadsWithVariant=14;DP=10;SupportFraction=0.632778;TotalReads=16;set=variant	GT:DP:GQ	0/1	0/0:10:1
NW_004764745.1	743556	.	A	C	243	PASS	AC=2;AF=0.5;AN=4;AlleleCount=2;BaseCalledFraction=0.72;BaseCalledReadsWithVariant=18;DP=10;SupportFraction=0.740479;TotalReads=16;set=variant	GT:DP:GQ	1/1	0/0:10:1
NW_004764745.1	743557	.	A	T	243	PASS	AC=2;AF=0.5;AN=4;AlleleCount=2;BaseCalledFraction=0.72;BaseCalledReadsWithVariant=18;DP=10;SupportFraction=0.744297;TotalReads=16;set=variant	GT:DP:GQ	1/1	0/0:10:1
NW_004764745.1	743565	.	G	A	243	PASS	AC=1;AF=0.25;AN=4;AlleleCount=1;BaseCalledFraction=0.56;BaseCalledReadsWithVariant=14;DP=10;SupportFraction=0.624483;TotalReads=16;set=variant	GT:DP:GQ	0/1	0/0:10:1
NW_004764745.1	743591	.	A	G	95.70	PASS	AC=1;AF=0.25;AN=4;AlleleCount=1;BaseCalledFraction=0.6;BaseCalledReadsWithVariant=15;DP=10;SupportFraction=0.383402;TotalReads=16;set=variant	GT:DP:GQ	0/1	0/0:10:1
NW_004764745.1	743600	.	T	C	95.70	PASS	AC=1;AF=0.25;AN=4;AlleleCount=1;BaseCalledFraction=0.32;BaseCalledReadsWithVariant=8;DP=10;SupportFraction=0.289749;TotalReads=16;set=variant	GT:DP:GQ	0/1	0/0:10:1
NW_004764745.1	743623	.	G	T	29.40	PASS	AC=1;AF=0.25;AN=4;AlleleCount=1;BaseCalledFraction=0.296296;BaseCalledReadsWithVariant=8;DP=10;SupportFraction=0.214825;TotalReads=16;set=variant	GT:DP:GQ	0/1	0/0:10:1
NW_004764745.1	743646	.	C	T	41.10	PASS	AC=1;AF=0.25;AN=4;AlleleCount=1;BaseCalledFraction=0.259259;BaseCalledReadsWithVariant=7;DP=10;SupportFraction=0.45138;TotalReads=17;set=variant	GT:DP:GQ	0/1	0/0:10:1
NW_004764745.1	743654	.	C	G	41.10	PASS	AC=1;AF=0.25;AN=4;AlleleCount=1;BaseCalledFraction=0.259259;BaseCalledReadsWithVariant=7;DP=10;SupportFraction=0.399508;TotalReads=17;set=variant	GT:DP:GQ	0/1	0/0:10:1
NW_004764745.1	743689	.	A	T	68.40	PASS	AC=1;AF=0.25;AN=4;AlleleCount=1;BaseCalledFraction=0.444444;BaseCalledReadsWithVariant=12;DP=10;SupportFraction=0.328614;TotalReads=18;set=variant	GT:DP:GQ	0/1	0/0:10:1
NW_004764745.1	743742	.	C	T	26.10	PASS	AC=1;AF=0.25;AN=4;AlleleCount=1;BaseCalledFraction=0.444444;BaseCalledReadsWithVariant=12;DP=10;SupportFraction=0.300987;TotalReads=18;set=variant	GT:DP:GQ	0/1	0/0:10:1
NW_004764745.1	743745	.	A	T	26.10	PASS	AC=1;AF=0.25;AN=4;AlleleCount=1;BaseCalledFraction=0.407407;BaseCalledReadsWithVariant=11;DP=10;SupportFraction=0.329;TotalReads=18;set=variant	GT:DP:GQ	0/1	0/0:10:1
NW_004764745.1	743774	.	A	T	20.40	PASS	AC=1;AF=0.25;AN=4;AlleleCount=1;BaseCalledFraction=0.296296;BaseCalledReadsWithVariant=8;DP=10;SupportFraction=0.507151;TotalReads=18;set=variant	GT:DP:GQ	0/1	0/0:10:1
NW_004764745.1	743786	.	A	C	22	PASS	AC=1;AF=0.25;AN=4;AlleleCount=1;BaseCalledFraction=0.444444;BaseCalledReadsWithVariant=12;DP=10;SupportFraction=0.470527;TotalReads=18;set=variant	GT:DP:GQ	0/1	0/0:10:1
NW_004764745.1	743805	.	C	T	37.20	PASS	AC=1;AF=0.25;AN=4;AlleleCount=1;BaseCalledFraction=0.5;BaseCalledReadsWithVariant=14;DP=10;SupportFraction=0.448813;TotalReads=17;set=variant	GT:DP:GQ	0/1	0/0:10:1
NW_004764745.1	743818	.	T	C	91.80	PASS	AC=2;AF=0.5;AN=4;AlleleCount=2;BaseCalledFraction=0.678571;BaseCalledReadsWithVariant=19;DP=10;SupportFraction=0.53708;TotalReads=18;set=variant	GT:DP:GQ	1/1	0/0:10:1
NW_004764745.1	743827	.	C	T	91.80	PASS	AC=1;AF=0.25;AN=4;AlleleCount=1;BaseCalledFraction=0.25;BaseCalledReadsWithVariant=7;DP=10;SupportFraction=0.331209;TotalReads=18;set=variant	GT:DP:GQ	0/1	0/0:10:1
NW_004764745.1	743829	.	C	T	91.80	PASS	AC=1;AF=0.25;AN=4;AlleleCount=1;BaseCalledFraction=0.25;BaseCalledReadsWithVariant=7;DP=10;SupportFraction=0.341877;TotalReads=18;set=variant	GT:DP:GQ	0/1	0/0:10:1
NW_004764745.1	743854	.	T	C	94.60	PASS	AC=1;AF=0.25;AN=4;AlleleCount=1;BaseCalledFraction=0.464286;BaseCalledReadsWithVariant=13;DP=10;SupportFraction=0.461261;TotalReads=19;set=variant	GT:DP:GQ	0/1	0/0:10:1
NW_004764745.1	743861	.	T	C	94.60	PASS	AC=1;AF=0.25;AN=4;AlleleCount=1;BaseCalledFraction=0.214286;BaseCalledReadsWithVariant=6;DP=10;SupportFraction=0.462915;TotalReads=19;set=variant	GT:DP:GQ	0/1	0/0:10:1
NW_004764745.1	743862	.	CA	C	94.60	PASS	AC=2;AF=0.5;AN=4;AlleleCount=2;BaseCalledFraction=0.214286;BaseCalledReadsWithVariant=6;DP=10;SupportFraction=0.592742;TotalReads=19;set=variant	GT:DP:GQ	1/1	0/0:10:1
NW_004764745.1	743923	.	C	G	304.90	PASS	AC=1;AF=0.25;AN=4;AlleleCount=1;BaseCalledFraction=0.793103;BaseCalledReadsWithVariant=23;DP=10;SupportFraction=0.322065;TotalReads=19;set=variant	GT:DP:GQ	0/1	0/0:10:1
NW_004764745.1	743936	.	G	T	304.90	PASS	AC=2;AF=0.5;AN=4;AlleleCount=2;BaseCalledFraction=0.517241;BaseCalledReadsWithVariant=15;DP=10;SupportFraction=0.207411;TotalReads=19;set=variant	GT:DP:GQ	1/1	0/0:10:1
NW_004764745.1	743939	.	T	C	304.90	PASS	AC=1;AF=0.25;AN=4;AlleleCount=1;BaseCalledFraction=0.448276;BaseCalledReadsWithVariant=13;DP=10;SupportFraction=0.152433;TotalReads=19;set=variant	GT:DP:GQ	0/1	0/0:10:1
NW_004764745.1	743954	.	A	T	304.90	PASS	AC=1;AF=0.25;AN=4;AlleleCount=1;BaseCalledFraction=0.37931;BaseCalledReadsWithVariant=11;DP=10;SupportFraction=0.20545;TotalReads=19;set=variant	GT:DP:GQ	0/1	0/0:10:1
NW_004764745.1	743978	.	C	T	304.90	PASS	AC=1;AF=0.25;AN=4;AlleleCount=1;BaseCalledFraction=0.689655;BaseCalledReadsWithVariant=20;DP=10;SupportFraction=0.243987;TotalReads=19;set=variant	GT:DP:GQ	0/1	0/0:10:1
NW_004764745.1	743997	.	G	T	67.30	PASS	AC=1;AF=0.25;AN=4;AlleleCount=1;BaseCalledFraction=0.241379;BaseCalledReadsWithVariant=7;DP=10;SupportFraction=0.348359;TotalReads=18;set=variant	GT:DP:GQ	0/1	0/0:10:1
NW_004764745.1	744024	.	C	G	77.60	PASS	AC=1;AF=0.25;AN=4;AlleleCount=1;BaseCalledFraction=0.222222;BaseCalledReadsWithVariant=6;DP=10;SupportFraction=0.3973;TotalReads=18;set=variant	GT:DP:GQ	0/1	0/0:10:1
NW_004764745.1	744074	.	T	A	175.60	PASS	AC=1;AF=0.25;AN=4;AlleleCount=1;BaseCalledFraction=0.333333;BaseCalledReadsWithVariant=9;DP=10;SupportFraction=0.523305;TotalReads=18;set=variant	GT:DP:GQ	0/1	0/0:10:1
NW_004764745.1	744081	.	G	A	175.60	PASS	AC=1;AF=0.25;AN=4;AlleleCount=1;BaseCalledFraction=0.714286;BaseCalledReadsWithVariant=20;DP=10;SupportFraction=0.622835;TotalReads=18;set=variant	GT:DP:GQ	0/1	0/0:10:1
NW_004764745.1	744106	.	A	C	48.10	PASS	AC=1;AF=0.25;AN=4;AlleleCount=1;BaseCalledFraction=0.214286;BaseCalledReadsWithVariant=6;DP=10;SupportFraction=0.408964;TotalReads=18;set=variant	GT:DP:GQ	0/1	0/0:10:1
NW_004764745.1	744110	.	A	G	48.10	PASS	AC=1;AF=0.25;AN=4;AlleleCount=1;BaseCalledFraction=0.464286;BaseCalledReadsWithVariant=13;DP=10;SupportFraction=0.354888;TotalReads=18;set=variant	GT:DP:GQ	0/1	0/0:10:1
NW_004764745.1	744141	.	A	C	57.40	PASS	AC=1;AF=0.25;AN=4;AlleleCount=1;BaseCalledFraction=0.25;BaseCalledReadsWithVariant=7;DP=10;SupportFraction=0.11573;TotalReads=19;set=variant	GT:DP:GQ	0/1	0/0:10:1
NW_004764745.1	744145	.	C	T	57.40	PASS	AC=1;AF=0.25;AN=4;AlleleCount=1;BaseCalledFraction=0.428571;BaseCalledReadsWithVariant=12;DP=10;SupportFraction=0.365056;TotalReads=19;set=variant	GT:DP:GQ	0/1	0/0:10:1
NW_004764745.1	744168	.	G	T	21.50	PASS	AC=1;AF=0.25;AN=4;AlleleCount=1;BaseCalledFraction=0.25;BaseCalledReadsWithVariant=7;DP=10;SupportFraction=0.304246;TotalReads=19;set=variant	GT:DP:GQ	0/1	0/0:10:1
NW_004764745.1	744180	.	A	T	111.70	PASS	AC=2;AF=0.5;AN=4;AlleleCount=2;BaseCalledFraction=0.821429;BaseCalledReadsWithVariant=23;DP=10;SupportFraction=0.634624;TotalReads=19;set=variant	GT:DP:GQ	1/1	0/0:10:1
NW_004764745.1	744193	.	C	A	106.70	PASS	AC=1;AF=0.25;AN=4;AlleleCount=1;BaseCalledFraction=0.607143;BaseCalledReadsWithVariant=17;DP=10;SupportFraction=0.495283;TotalReads=19;set=variant	GT:DP:GQ	0/1	0/0:10:1
NW_004764745.1	744197	.	T	G	106.70	PASS	AC=1;AF=0.25;AN=4;AlleleCount=1;BaseCalledFraction=0.714286;BaseCalledReadsWithVariant=20;DP=10;SupportFraction=0.413469;TotalReads=19;set=variant	GT:DP:GQ	0/1	0/0:10:1
NW_004764745.1	744208	.	T	G	85	PASS	AC=1;AF=0.25;AN=4;AlleleCount=1;BaseCalledFraction=0.678571;BaseCalledReadsWithVariant=19;DP=10;SupportFraction=0.611808;TotalReads=19;set=variant	GT:DP:GQ	0/1	0/0:10:1
NW_004764745.1	744220	.	C	T	35.40	PASS	AC=1;AF=0.25;AN=4;AlleleCount=1;BaseCalledFraction=0.25;BaseCalledReadsWithVariant=7;DP=10;SupportFraction=0.373793;TotalReads=19;set=variant	GT:DP:GQ	0/1	0/0:10:1
NW_004764745.1	744259	.	C	T	220.10	PASS	AC=2;AF=0.5;AN=4;AlleleCount=2;BaseCalledFraction=0.535714;BaseCalledReadsWithVariant=15;DP=10;SupportFraction=0.472522;TotalReads=18;set=variant	GT:DP:GQ	1/1	0/0:10:1
NW_004764745.1	744267	.	G	A	220.10	PASS	AC=2;AF=0.5;AN=4;AlleleCount=2;BaseCalledFraction=0.642857;BaseCalledReadsWithVariant=18;DP=10;SupportFraction=0.635141;TotalReads=18;set=variant	GT:DP:GQ	1/1	0/0:10:1
NW_004764745.1	744268	.	G	A	220.10	PASS	AC=1;AF=0.25;AN=4;AlleleCount=1;BaseCalledFraction=0.535714;BaseCalledReadsWithVariant=15;DP=10;SupportFraction=0.568285;TotalReads=18;set=variant	GT:DP:GQ	0/1	0/0:10:1
NW_004764745.1	744269	.	G	A	220.10	PASS	AC=1;AF=0.25;AN=4;AlleleCount=1;BaseCalledFraction=0.5;BaseCalledReadsWithVariant=14;DP=10;SupportFraction=0.488826;TotalReads=18;set=variant	GT:DP:GQ	0/1	0/0:10:1
NW_004764745.1	744271	.	C	T	220.10	PASS	AC=1;AF=0.25;AN=4;AlleleCount=1;BaseCalledFraction=0.214286;BaseCalledReadsWithVariant=6;DP=10;SupportFraction=0.383627;TotalReads=18;set=variant	GT:DP:GQ	0/1	0/0:10:1
NW_004764745.1	744273	.	C	T	220.10	PASS	AC=1;AF=0.25;AN=4;AlleleCount=1;BaseCalledFraction=0.214286;BaseCalledReadsWithVariant=6;DP=10;SupportFraction=0.41145;TotalReads=18;set=variant	GT:DP:GQ	0/1	0/0:10:1
NW_004764745.1	744279	.	G	A	220.10	PASS	AC=1;AF=0.25;AN=4;AlleleCount=1;BaseCalledFraction=0.428571;BaseCalledReadsWithVariant=12;DP=10;SupportFraction=0.507603;TotalReads=18;set=variant	GT:DP:GQ	0/1	0/0:10:1
NW_004764745.1	744305	.	C	G	43.10	PASS	AC=1;AF=0.25;AN=4;AlleleCount=1;BaseCalledFraction=0.259259;BaseCalledReadsWithVariant=7;DP=10;SupportFraction=0.367886;TotalReads=18;set=variant	GT:DP:GQ	0/1	0/0:10:1
NW_004764745.1	744319	.	A	T	79.80	PASS	AC=1;AF=0.25;AN=4;AlleleCount=1;BaseCalledFraction=0.259259;BaseCalledReadsWithVariant=7;DP=10;SupportFraction=0.340997;TotalReads=17;set=variant	GT:DP:GQ	0/1	0/0:10:1
NW_004764745.1	744323	.	G	A	79.80	PASS	AC=1;AF=0.25;AN=4;AlleleCount=1;BaseCalledFraction=0.296296;BaseCalledReadsWithVariant=8;DP=10;SupportFraction=0.352757;TotalReads=17;set=variant	GT:DP:GQ	0/1	0/0:10:1
NW_004764745.1	744324	.	G	A	79.80	PASS	AC=1;AF=0.25;AN=4;AlleleCount=1;BaseCalledFraction=0.296296;BaseCalledReadsWithVariant=8;DP=10;SupportFraction=0.371389;TotalReads=17;set=variant	GT:DP:GQ	0/1	0/0:10:1
NW_004764745.1	744331	.	A	C	79.80	PASS	AC=1;AF=0.25;AN=4;AlleleCount=1;BaseCalledFraction=0.333333;BaseCalledReadsWithVariant=9;DP=10;SupportFraction=0.371591;TotalReads=17;set=variant	GT:DP:GQ	0/1	0/0:10:1
NW_004764745.1	744349	.	C	T	46.60	PASS	AC=1;AF=0.25;AN=4;AlleleCount=1;BaseCalledFraction=0.592593;BaseCalledReadsWithVariant=16;DP=10;SupportFraction=0.560718;TotalReads=17;set=variant	GT:DP:GQ	0/1	0/0:10:1
NW_004764745.1	744361	.	C	T	242.30	PASS	AC=1;AF=0.25;AN=4;AlleleCount=1;BaseCalledFraction=0.62963;BaseCalledReadsWithVariant=17;DP=10;SupportFraction=0.551903;TotalReads=17;set=variant	GT:DP:GQ	0/1	0/0:10:1
NW_004764745.1	744366	.	C	T	242.30	PASS	AC=1;AF=0.25;AN=4;AlleleCount=1;BaseCalledFraction=0.703704;BaseCalledReadsWithVariant=19;DP=10;SupportFraction=0.599954;TotalReads=17;set=variant	GT:DP:GQ	0/1	0/0:10:1
NW_004764745.1	744367	.	A	G	242.30	PASS	AC=1;AF=0.25;AN=4;AlleleCount=1;BaseCalledFraction=0.666667;BaseCalledReadsWithVariant=18;DP=10;SupportFraction=0.56726;TotalReads=17;set=variant	GT:DP:GQ	0/1	0/0:10:1
NW_004764745.1	744372	.	A	C	242.30	PASS	AC=1;AF=0.25;AN=4;AlleleCount=1;BaseCalledFraction=0.296296;BaseCalledReadsWithVariant=8;DP=10;SupportFraction=0.348337;TotalReads=17;set=variant	GT:DP:GQ	0/1	0/0:10:1
NW_004764745.1	744374	.	C	T	242.30	PASS	AC=1;AF=0.25;AN=4;AlleleCount=1;BaseCalledFraction=0.444444;BaseCalledReadsWithVariant=12;DP=10;SupportFraction=0.365174;TotalReads=17;set=variant	GT:DP:GQ	0/1	0/0:10:1
NW_004764745.1	744399	.	C	T	33.40	PASS	AC=1;AF=0.25;AN=4;AlleleCount=1;BaseCalledFraction=0.444444;BaseCalledReadsWithVariant=12;DP=10;SupportFraction=0.347394;TotalReads=18;set=variant	GT:DP:GQ	0/1	0/0:10:1
NW_004764745.1	744406	.	C	T	33.40	PASS	AC=1;AF=0.25;AN=4;AlleleCount=1;BaseCalledFraction=0.222222;BaseCalledReadsWithVariant=6;DP=10;SupportFraction=0.227647;TotalReads=18;set=variant	GT:DP:GQ	0/1	0/0:10:1
NW_004764745.1	744416	.	GA	G	33.40	PASS	AC=1;AF=0.25;AN=4;AlleleCount=1;BaseCalledFraction=0.222222;BaseCalledReadsWithVariant=6;DP=10;SupportFraction=0.33581;TotalReads=18;set=variant	GT:DP:GQ	0/1	0/0:10:1
NW_004764745.1	744429	.	A	T	43.10	PASS	AC=1;AF=0.25;AN=4;AlleleCount=1;BaseCalledFraction=0.296296;BaseCalledReadsWithVariant=8;DP=10;SupportFraction=0.236637;TotalReads=18;set=variant	GT:DP:GQ	0/1	0/0:10:1
NW_004764745.1	744436	.	A	C	43.10	PASS	AC=1;AF=0.25;AN=4;AlleleCount=1;BaseCalledFraction=0.37037;BaseCalledReadsWithVariant=10;DP=10;SupportFraction=0.352302;TotalReads=18;set=variant	GT:DP:GQ	0/1	0/0:10:1
NW_004764745.1	744453	.	A	T	121	PASS	AC=2;AF=0.5;AN=4;AlleleCount=2;BaseCalledFraction=0.407407;BaseCalledReadsWithVariant=11;DP=10;SupportFraction=0.708298;TotalReads=18;set=variant	GT:DP:GQ	1/1	0/0:10:1
NW_004764745.1	744472	.	T	A	178.40	PASS	AC=1;AF=0.25;AN=4;AlleleCount=1;BaseCalledFraction=0.222222;BaseCalledReadsWithVariant=6;DP=10;SupportFraction=0.248583;TotalReads=18;set=variant	GT:DP:GQ	0/1	0/0:10:1
NW_004764745.1	744473	.	T	A	178.40	PASS	AC=1;AF=0.25;AN=4;AlleleCount=1;BaseCalledFraction=0.333333;BaseCalledReadsWithVariant=9;DP=10;SupportFraction=0.33136;TotalReads=18;set=variant	GT:DP:GQ	0/1	0/0:10:1
NW_004764745.1	744474	.	G	A	178.40	PASS	AC=1;AF=0.25;AN=4;AlleleCount=1;BaseCalledFraction=0.333333;BaseCalledReadsWithVariant=9;DP=10;SupportFraction=0.381498;TotalReads=18;set=variant	GT:DP:GQ	0/1	0/0:10:1
NW_004764745.1	744475	.	G	C	178.40	PASS	AC=1;AF=0.25;AN=4;AlleleCount=1;BaseCalledFraction=0.222222;BaseCalledReadsWithVariant=6;DP=10;SupportFraction=0.209643;TotalReads=18;set=variant	GT:DP:GQ	0/1	0/0:10:1
NW_004764745.1	744490	.	G	T	178.40	PASS	AC=1;AF=0.25;AN=4;AlleleCount=1;BaseCalledFraction=0.392857;BaseCalledReadsWithVariant=11;DP=10;SupportFraction=0.323621;TotalReads=18;set=variant	GT:DP:GQ	0/1	0/0:10:1
NW_004764745.1	744498	.	C	T	178.40	PASS	AC=1;AF=0.25;AN=4;AlleleCount=1;BaseCalledFraction=0.571429;BaseCalledReadsWithVariant=16;DP=10;SupportFraction=0.33006;TotalReads=18;set=variant	GT:DP:GQ	0/1	0/0:10:1
NW_004764745.1	744552	.	C	G	66.10	PASS	AC=1;AF=0.25;AN=4;AlleleCount=1;BaseCalledFraction=0.580645;BaseCalledReadsWithVariant=18;DP=10;SupportFraction=0.464526;TotalReads=19;set=variant	GT:DP:GQ	0/1	0/0:10:1
NW_004764745.1	744555	.	G	T	66.10	PASS	AC=1;AF=0.25;AN=4;AlleleCount=1;BaseCalledFraction=0.225806;BaseCalledReadsWithVariant=7;DP=10;SupportFraction=0.267804;TotalReads=19;set=variant	GT:DP:GQ	0/1	0/0:10:1
NW_004764745.1	744582	.	G	C	92.60	PASS	AC=1;AF=0.25;AN=4;AlleleCount=1;BaseCalledFraction=0.466667;BaseCalledReadsWithVariant=14;DP=10;SupportFraction=0.484355;TotalReads=21;set=variant	GT:DP:GQ	0/1	0/0:10:1
NW_004764745.1	744602	.	A	T	88.80	PASS	AC=1;AF=0.25;AN=4;AlleleCount=1;BaseCalledFraction=0.3;BaseCalledReadsWithVariant=9;DP=10;SupportFraction=0.396746;TotalReads=20;set=variant	GT:DP:GQ	0/1	0/0:10:1
NW_004764745.1	744617	.	G	A	231.10	PASS	AC=1;AF=0.25;AN=4;AlleleCount=1;BaseCalledFraction=0.266667;BaseCalledReadsWithVariant=8;DP=10;SupportFraction=0.310186;TotalReads=20;set=variant	GT:DP:GQ	0/1	0/0:10:1
NW_004764745.1	744618	.	C	T	231.10	PASS	AC=1;AF=0.25;AN=4;AlleleCount=1;BaseCalledFraction=0.533333;BaseCalledReadsWithVariant=16;DP=10;SupportFraction=0.475078;TotalReads=20;set=variant	GT:DP:GQ	0/1	0/0:10:1
NW_004764745.1	744625	.	T	C	231.10	PASS	AC=1;AF=0.25;AN=4;AlleleCount=1;BaseCalledFraction=0.633333;BaseCalledReadsWithVariant=19;DP=10;SupportFraction=0.50123;TotalReads=20;set=variant	GT:DP:GQ	0/1	0/0:10:1
NW_004764745.1	744638	.	G	A	24.30	PASS	AC=1;AF=0.25;AN=4;AlleleCount=1;BaseCalledFraction=0.266667;BaseCalledReadsWithVariant=8;DP=10;SupportFraction=0.257425;TotalReads=20;set=variant	GT:DP:GQ	0/1	0/0:10:1
NW_004764745.1	744660	.	A	G	165	PASS	AC=2;AF=0.5;AN=4;AlleleCount=2;BaseCalledFraction=0.833333;BaseCalledReadsWithVariant=25;DP=10;SupportFraction=0.699627;TotalReads=20;set=variant	GT:DP:GQ	1/1	0/0:10:1
NW_004764745.1	744673	.	C	T	39.80	PASS	AC=1;AF=0.25;AN=4;AlleleCount=1;BaseCalledFraction=0.3;BaseCalledReadsWithVariant=9;DP=10;SupportFraction=0.238271;TotalReads=19;set=variant	GT:DP:GQ	0/1	0/0:10:1
NW_004764745.1	744696	.	G	T	330.80	PASS	AC=1;AF=0.25;AN=4;AlleleCount=1;BaseCalledFraction=0.482759;BaseCalledReadsWithVariant=14;DP=10;SupportFraction=0.381986;TotalReads=19;set=variant	GT:DP:GQ	0/1	0/0:10:1
NW_004764745.1	744697	.	C	T	330.80	PASS	AC=2;AF=0.5;AN=4;AlleleCount=2;BaseCalledFraction=0.965517;BaseCalledReadsWithVariant=28;DP=10;SupportFraction=0.771825;TotalReads=19;set=variant	GT:DP:GQ	1/1	0/0:10:1
NW_004764745.1	744707	.	T	C	330.80	PASS	AC=1;AF=0.25;AN=4;AlleleCount=1;BaseCalledFraction=0.785714;BaseCalledReadsWithVariant=22;DP=10;SupportFraction=0.68128;TotalReads=19;set=variant	GT:DP:GQ	0/1	0/0:10:1
NW_004764745.1	744712	.	A	G	330.80	PASS	AC=1;AF=0.25;AN=4;AlleleCount=1;BaseCalledFraction=0.357143;BaseCalledReadsWithVariant=10;DP=10;SupportFraction=0.422555;TotalReads=19;set=variant	GT:DP:GQ	0/1	0/0:10:1
NW_004764745.1	744718	.	C	T	330.80	PASS	AC=1;AF=0.25;AN=4;AlleleCount=1;BaseCalledFraction=0.285714;BaseCalledReadsWithVariant=8;DP=10;SupportFraction=0.402432;TotalReads=19;set=variant	GT:DP:GQ	0/1	0/0:10:1
NW_004764745.1	744731	.	T	A	139.90	PASS	AC=1;AF=0.25;AN=4;AlleleCount=1;BaseCalledFraction=0.75;BaseCalledReadsWithVariant=21;DP=10;SupportFraction=0.562453;TotalReads=19;set=variant	GT:DP:GQ	0/1	0/0:10:1
NW_004764745.1	744733	.	A	G	139.90	PASS	AC=1;AF=0.25;AN=4;AlleleCount=1;BaseCalledFraction=0.535714;BaseCalledReadsWithVariant=15;DP=10;SupportFraction=0.554433;TotalReads=19;set=variant	GT:DP:GQ	0/1	0/0:10:1
NW_004764745.1	744747	.	A	C	186.30	PASS	AC=1;AF=0.25;AN=4;AlleleCount=1;BaseCalledFraction=0.642857;BaseCalledReadsWithVariant=18;DP=10;SupportFraction=0.667701;TotalReads=19;set=variant	GT:DP:GQ	0/1	0/0:10:1
NW_004764745.1	744755	.	C	T	186.30	PASS	AC=1;AF=0.25;AN=4;AlleleCount=1;BaseCalledFraction=0.357143;BaseCalledReadsWithVariant=10;DP=10;SupportFraction=0.382588;TotalReads=19;set=variant	GT:DP:GQ	0/1	0/0:10:1
NW_004764745.1	744772	.	AT	A	222.50	PASS	AC=1;AF=0.25;AN=4;AlleleCount=1;BaseCalledFraction=0.357143;BaseCalledReadsWithVariant=10;DP=10;SupportFraction=0.363952;TotalReads=17;set=variant	GT:DP:GQ	0/1	0/0:10:1
NW_004764745.1	744774	.	T	G	222.50	PASS	AC=1;AF=0.25;AN=4;AlleleCount=1;BaseCalledFraction=0.535714;BaseCalledReadsWithVariant=15;DP=10;SupportFraction=0.436958;TotalReads=17;set=variant	GT:DP:GQ	0/1	0/0:10:1
NW_004764745.1	744775	.	A	G	222.50	PASS	AC=1;AF=0.25;AN=4;AlleleCount=1;BaseCalledFraction=0.321429;BaseCalledReadsWithVariant=9;DP=10;SupportFraction=0.305744;TotalReads=17;set=variant	GT:DP:GQ	0/1	0/0:10:1
NW_004764745.1	744796	.	G	A	544.80	PASS	AC=1;AF=0.25;AN=4;AlleleCount=1;BaseCalledFraction=0.576923;BaseCalledReadsWithVariant=15;DP=10;SupportFraction=0.397046;TotalReads=18;set=variant	GT:DP:GQ	0/1	0/0:10:1
NW_004764745.1	744797	.	G	C	544.80	PASS	AC=1;AF=0.25;AN=4;AlleleCount=1;BaseCalledFraction=0.423077;BaseCalledReadsWithVariant=11;DP=10;SupportFraction=0.422357;TotalReads=18;set=variant	GT:DP:GQ	0/1	0/0:10:1
NW_004764745.1	744807	.	G	A	544.80	PASS	AC=2;AF=0.5;AN=4;AlleleCount=2;BaseCalledFraction=0.92;BaseCalledReadsWithVariant=23;DP=10;SupportFraction=0.634658;TotalReads=18;set=variant	GT:DP:GQ	1/1	0/0:10:1
NW_004764745.1	744813	.	A	G	544.80	PASS	AC=2;AF=0.5;AN=4;AlleleCount=2;BaseCalledFraction=0.92;BaseCalledReadsWithVariant=23;DP=10;SupportFraction=0.675909;TotalReads=18;set=variant	GT:DP:GQ	1/1	0/0:10:1
NW_004764745.1	744819	.	G	A	544.80	PASS	AC=1;AF=0.25;AN=4;AlleleCount=1;BaseCalledFraction=0.28;BaseCalledReadsWithVariant=7;DP=10;SupportFraction=0.28796;TotalReads=18;set=variant	GT:DP:GQ	0/1	0/0:10:1
NW_004764745.1	744823	.	A	T	544.80	PASS	AC=1;AF=0.25;AN=4;AlleleCount=1;BaseCalledFraction=0.24;BaseCalledReadsWithVariant=6;DP=10;SupportFraction=0.259613;TotalReads=18;set=variant	GT:DP:GQ	0/1	0/0:10:1
NW_004764745.1	744835	.	G	A	340.90	PASS	AC=2;AF=0.5;AN=4;AlleleCount=2;BaseCalledFraction=0.96;BaseCalledReadsWithVariant=24;DP=10;SupportFraction=0.843604;TotalReads=18;set=variant	GT:DP:GQ	1/1	0/0:10:1
NW_004764745.1	744837	.	A	G	340.90	PASS	AC=2;AF=0.5;AN=4;AlleleCount=2;BaseCalledFraction=0.88;BaseCalledReadsWithVariant=22;DP=10;SupportFraction=0.724276;TotalReads=18;set=variant	GT:DP:GQ	1/1	0/0:10:1
NW_004764745.1	744847	.	A	T	340.90	PASS	AC=1;AF=0.25;AN=4;AlleleCount=1;BaseCalledFraction=0.36;BaseCalledReadsWithVariant=9;DP=10;SupportFraction=0.465352;TotalReads=18;set=variant	GT:DP:GQ	0/1	0/0:10:1
NW_004764745.1	744859	.	A	C	186.10	PASS	AC=1;AF=0.25;AN=4;AlleleCount=1;BaseCalledFraction=0.68;BaseCalledReadsWithVariant=17;DP=10;SupportFraction=0.719931;TotalReads=18;set=variant	GT:DP:GQ	0/1	0/0:10:1
NW_004764745.1	744866	.	T	C	186.10	PASS	AC=2;AF=0.5;AN=4;AlleleCount=2;BaseCalledFraction=0.52;BaseCalledReadsWithVariant=13;DP=10;SupportFraction=0.747671;TotalReads=18;set=variant	GT:DP:GQ	1/1	0/0:10:1
NW_004764745.1	744877	.	T	C	115.60	PASS	AC=1;AF=0.25;AN=4;AlleleCount=1;BaseCalledFraction=0.28;BaseCalledReadsWithVariant=7;DP=10;SupportFraction=0.17201;TotalReads=18;set=variant	GT:DP:GQ	0/1	0/0:10:1
NW_004764745.1	744878	.	A	T	115.60	PASS	AC=2;AF=0.5;AN=4;AlleleCount=2;BaseCalledFraction=0.72;BaseCalledReadsWithVariant=18;DP=10;SupportFraction=0.721447;TotalReads=18;set=variant	GT:DP:GQ	1/1	0/0:10:1
NW_004764745.1	744900	.	C	T	68	PASS	AC=1;AF=0.25;AN=4;AlleleCount=1;BaseCalledFraction=0.346154;BaseCalledReadsWithVariant=9;DP=10;SupportFraction=0.306507;TotalReads=18;set=variant	GT:DP:GQ	0/1	0/0:10:1
NW_004764745.1	744911	.	A	G	395.10	PASS	AC=1;AF=0.25;AN=4;AlleleCount=1;BaseCalledFraction=0.538462;BaseCalledReadsWithVariant=14;DP=10;SupportFraction=0.226881;TotalReads=17;set=variant	GT:DP:GQ	0/1	0/0:10:1
NW_004764745.1	744913	.	A	T	395.10	PASS	AC=1;AF=0.25;AN=4;AlleleCount=1;BaseCalledFraction=0.307692;BaseCalledReadsWithVariant=8;DP=10;SupportFraction=0.233764;TotalReads=17;set=variant	GT:DP:GQ	0/1	0/0:10:1
NW_004764745.1	744928	.	G	T	395.10	PASS	AC=1;AF=0.25;AN=4;AlleleCount=1;BaseCalledFraction=0.269231;BaseCalledReadsWithVariant=7;DP=10;SupportFraction=0.179223;TotalReads=17;set=variant	GT:DP:GQ	0/1	0/0:10:1
NW_004764745.1	744930	.	C	G	395.10	PASS	AC=1;AF=0.25;AN=4;AlleleCount=1;BaseCalledFraction=0.307692;BaseCalledReadsWithVariant=8;DP=10;SupportFraction=0.159507;TotalReads=17;set=variant	GT:DP:GQ	0/1	0/0:10:1
NW_004764745.1	744933	.	G	A	395.10	PASS	AC=1;AF=0.25;AN=4;AlleleCount=1;BaseCalledFraction=0.653846;BaseCalledReadsWithVariant=17;DP=10;SupportFraction=0.317021;TotalReads=17;set=variant	GT:DP:GQ	0/1	0/0:10:1
NW_004764745.1	744953	.	A	T	395.10	PASS	AC=1;AF=0.25;AN=4;AlleleCount=1;BaseCalledFraction=0.428571;BaseCalledReadsWithVariant=9;DP=10;SupportFraction=0.387886;TotalReads=17;set=variant	GT:DP:GQ	0/1	0/0:10:1
NW_004764745.1	744982	.	CTTTTT	C	120.50	PASS	AC=1;AF=0.25;AN=4;AlleleCount=1;BaseCalledFraction=0.4;BaseCalledReadsWithVariant=8;DP=10;SupportFraction=0.575516;TotalReads=15;set=variant	GT:DP:GQ	0/1	0/0:10:1
NW_004764745.1	781405	.	G	A	78.80	PASS	AC=1;AF=0.25;AN=4;AlleleCount=1;BaseCalledFraction=0.5;BaseCalledReadsWithVariant=10;DP=10;SupportFraction=0.730585;TotalReads=15;set=variant	GT:DP:GQ	0/1	0/0:10:1
NW_004764745.1	781462	.	T	C	293.40	PASS	AC=1;AF=0.25;AN=4;AlleleCount=1;BaseCalledFraction=0.65;BaseCalledReadsWithVariant=13;DP=10;SupportFraction=0.189719;TotalReads=16;set=variant	GT:DP:GQ	0/1	0/0:10:1
NW_004764745.1	781472	.	A	C	293.40	PASS	AC=2;AF=0.5;AN=4;AlleleCount=2;BaseCalledFraction=0.428571;BaseCalledReadsWithVariant=9;DP=10;SupportFraction=0.475943;TotalReads=16;set=variant	GT:DP:GQ	1/1	0/0:10:1
NW_004764745.1	781480	.	T	A	293.40	PASS	AC=1;AF=0.25;AN=4;AlleleCount=1;BaseCalledFraction=0.380952;BaseCalledReadsWithVariant=8;DP=10;SupportFraction=0.351421;TotalReads=16;set=variant	GT:DP:GQ	0/1	0/0:10:1
NW_004764745.1	781519	.	T	C	108.90	PASS	AC=1;AF=0.25;AN=4;AlleleCount=1;BaseCalledFraction=0.318182;BaseCalledReadsWithVariant=7;DP=10;SupportFraction=0.565992;TotalReads=18;set=variant	GT:DP:GQ	0/1	0/0:10:1
NW_004764745.1	781580	.	G	A	41.90	PASS	AC=1;AF=0.25;AN=4;AlleleCount=1;BaseCalledFraction=0.375;BaseCalledReadsWithVariant=9;DP=10;SupportFraction=0.366117;TotalReads=18;set=variant	GT:DP:GQ	0/1	0/0:10:1
NW_004764745.1	781582	.	A	G	41.90	PASS	AC=1;AF=0.25;AN=4;AlleleCount=1;BaseCalledFraction=0.458333;BaseCalledReadsWithVariant=11;DP=10;SupportFraction=0.346578;TotalReads=18;set=variant	GT:DP:GQ	0/1	0/0:10:1
NW_004764745.1	781601	.	A	T	210.80	PASS	AC=2;AF=0.5;AN=4;AlleleCount=2;BaseCalledFraction=0.695652;BaseCalledReadsWithVariant=16;DP=10;SupportFraction=0.669842;TotalReads=18;set=variant	GT:DP:GQ	1/1	0/0:10:1
NW_004764745.1	781610	.	A	T	210.80	PASS	AC=1;AF=0.25;AN=4;AlleleCount=1;BaseCalledFraction=0.304348;BaseCalledReadsWithVariant=7;DP=10;SupportFraction=0.405566;TotalReads=18;set=variant	GT:DP:GQ	0/1	0/0:10:1
NW_004764745.1	781611	.	G	A	210.80	PASS	AC=1;AF=0.25;AN=4;AlleleCount=1;BaseCalledFraction=0.565217;BaseCalledReadsWithVariant=13;DP=10;SupportFraction=0.531869;TotalReads=18;set=variant	GT:DP:GQ	0/1	0/0:10:1
NW_004764745.1	781619	.	G	T	210.80	PASS	AC=1;AF=0.25;AN=4;AlleleCount=1;BaseCalledFraction=0.478261;BaseCalledReadsWithVariant=11;DP=10;SupportFraction=0.544912;TotalReads=18;set=variant	GT:DP:GQ	0/1	0/0:10:1
NW_004764745.1	781641	.	G	C	231.60	PASS	AC=1;AF=0.25;AN=4;AlleleCount=1;BaseCalledFraction=0.26087;BaseCalledReadsWithVariant=6;DP=10;SupportFraction=0.238936;TotalReads=18;set=variant	GT:DP:GQ	0/1	0/0:10:1
NW_004764745.1	781644	.	G	A	231.60	PASS	AC=1;AF=0.25;AN=4;AlleleCount=1;BaseCalledFraction=0.217391;BaseCalledReadsWithVariant=5;DP=10;SupportFraction=0.41884;TotalReads=18;set=variant	GT:DP:GQ	0/1	0/0:10:1
NW_004764745.1	781645	.	C	T	231.60	PASS	AC=2;AF=0.5;AN=4;AlleleCount=2;BaseCalledFraction=0.478261;BaseCalledReadsWithVariant=11;DP=10;SupportFraction=0.63605;TotalReads=18;set=variant	GT:DP:GQ	1/1	0/0:10:1
NW_004764745.1	781646	.	T	C	231.60	PASS	AC=1;AF=0.25;AN=4;AlleleCount=1;BaseCalledFraction=0.347826;BaseCalledReadsWithVariant=8;DP=10;SupportFraction=0.28289;TotalReads=18;set=variant	GT:DP:GQ	0/1	0/0:10:1
NW_004764745.1	781649	.	T	C	231.60	PASS	AC=1;AF=0.25;AN=4;AlleleCount=1;BaseCalledFraction=0.217391;BaseCalledReadsWithVariant=5;DP=10;SupportFraction=0.264215;TotalReads=18;set=variant	GT:DP:GQ	0/1	0/0:10:1
NW_004764745.1	781652	.	T	A	231.60	PASS	AC=2;AF=0.5;AN=4;AlleleCount=2;BaseCalledFraction=0.73913;BaseCalledReadsWithVariant=17;DP=10;SupportFraction=0.66598;TotalReads=18;set=variant	GT:DP:GQ	1/1	0/0:10:1
NW_004764745.1	781675	.	T	A	184.60	PASS	AC=1;AF=0.25;AN=4;AlleleCount=1;BaseCalledFraction=0.217391;BaseCalledReadsWithVariant=5;DP=10;SupportFraction=0.35373;TotalReads=18;set=variant	GT:DP:GQ	0/1	0/0:10:1
NW_004764745.1	781676	.	C	T	184.60	PASS	AC=1;AF=0.25;AN=4;AlleleCount=1;BaseCalledFraction=0.217391;BaseCalledReadsWithVariant=5;DP=10;SupportFraction=0.346879;TotalReads=18;set=variant	GT:DP:GQ	0/1	0/0:10:1
NW_004764745.1	781677	.	C	G	184.60	PASS	AC=1;AF=0.25;AN=4;AlleleCount=1;BaseCalledFraction=0.26087;BaseCalledReadsWithVariant=6;DP=10;SupportFraction=0.468932;TotalReads=18;set=variant	GT:DP:GQ	0/1	0/0:10:1
NW_004764745.1	781692	.	T	A	327.60	PASS	AC=1;AF=0.25;AN=4;AlleleCount=1;BaseCalledFraction=0.391304;BaseCalledReadsWithVariant=9;DP=10;SupportFraction=0.277638;TotalReads=18;set=variant	GT:DP:GQ	0/1	0/0:10:1
NW_004764745.1	781703	.	G	A	327.60	PASS	AC=1;AF=0.25;AN=4;AlleleCount=1;BaseCalledFraction=0.434783;BaseCalledReadsWithVariant=10;DP=10;SupportFraction=0.50189;TotalReads=18;set=variant	GT:DP:GQ	0/1	0/0:10:1
NW_004764745.1	781704	.	A	G	327.60	PASS	AC=2;AF=0.5;AN=4;AlleleCount=2;BaseCalledFraction=0.521739;BaseCalledReadsWithVariant=12;DP=10;SupportFraction=0.659383;TotalReads=18;set=variant	GT:DP:GQ	1/1	0/0:10:1
NW_004764745.1	781706	.	G	A	327.60	PASS	AC=1;AF=0.25;AN=4;AlleleCount=1;BaseCalledFraction=0.434783;BaseCalledReadsWithVariant=10;DP=10;SupportFraction=0.538541;TotalReads=18;set=variant	GT:DP:GQ	0/1	0/0:10:1
NW_004764745.1	781708	.	T	C	327.60	PASS	AC=2;AF=0.5;AN=4;AlleleCount=2;BaseCalledFraction=0.652174;BaseCalledReadsWithVariant=15;DP=10;SupportFraction=0.666779;TotalReads=18;set=variant	GT:DP:GQ	1/1	0/0:10:1
NW_004764745.1	781712	.	T	G	327.60	PASS	AC=1;AF=0.25;AN=4;AlleleCount=1;BaseCalledFraction=0.391304;BaseCalledReadsWithVariant=9;DP=10;SupportFraction=0.475289;TotalReads=18;set=variant	GT:DP:GQ	0/1	0/0:10:1
NW_004764745.1	781714	.	T	A	327.60	PASS	AC=2;AF=0.5;AN=4;AlleleCount=2;BaseCalledFraction=0.782609;BaseCalledReadsWithVariant=18;DP=10;SupportFraction=0.681106;TotalReads=18;set=variant	GT:DP:GQ	1/1	0/0:10:1
NW_004764745.1	781726	.	A	G	262.80	PASS	AC=1;AF=0.25;AN=4;AlleleCount=1;BaseCalledFraction=0.695652;BaseCalledReadsWithVariant=16;DP=10;SupportFraction=0.272028;TotalReads=17;set=variant	GT:DP:GQ	0/1	0/0:10:1
NW_004764745.1	781739	.	T	C	262.80	PASS	AC=2;AF=0.5;AN=4;AlleleCount=2;BaseCalledFraction=0.608696;BaseCalledReadsWithVariant=14;DP=10;SupportFraction=0.423223;TotalReads=17;set=variant	GT:DP:GQ	1/1	0/0:10:1
NW_004764745.1	781762	.	A	G	262.80	PASS	AC=1;AF=0.25;AN=4;AlleleCount=1;BaseCalledFraction=0.521739;BaseCalledReadsWithVariant=12;DP=10;SupportFraction=0.273501;TotalReads=17;set=variant	GT:DP:GQ	0/1	0/0:10:1
NW_004764745.1	781766	.	ATC	A	262.80	PASS	AC=1;AF=0.25;AN=4;AlleleCount=1;BaseCalledFraction=0.217391;BaseCalledReadsWithVariant=5;DP=10;SupportFraction=0.302866;TotalReads=17;set=variant	GT:DP:GQ	0/1	0/0:10:1
NW_004764745.1	781777	.	A	G	262.80	PASS	AC=1;AF=0.25;AN=4;AlleleCount=1;BaseCalledFraction=0.565217;BaseCalledReadsWithVariant=13;DP=10;SupportFraction=0.413554;TotalReads=17;set=variant	GT:DP:GQ	0/1	0/0:10:1
NW_004764745.1	815724	.	C	A	70.70	PASS	AC=1;AF=0.25;AN=4;AlleleCount=1;BaseCalledFraction=0.238095;BaseCalledReadsWithVariant=5;DP=10;SupportFraction=0.156953;TotalReads=14;set=variant2	GT:DP:GQ	0/0:10:1	0/1
NW_004764745.1	815726	.	A	G	70.70	PASS	AC=1;AF=0.25;AN=4;AlleleCount=1;BaseCalledFraction=0.428571;BaseCalledReadsWithVariant=9;DP=10;SupportFraction=0.650001;TotalReads=14;set=variant2	GT:DP:GQ	0/0:10:1	0/1
NW_004764745.1	815729	.	A	C	70.70	PASS	AC=1;AF=0.25;AN=4;AlleleCount=1;BaseCalledFraction=0.227273;BaseCalledReadsWithVariant=5;DP=10;SupportFraction=0.121628;TotalReads=14;set=variant2	GT:DP:GQ	0/0:10:1	0/1
NW_004764745.1	815732	.	T	A	70.70	PASS	AC=1;AF=0.25;AN=4;AlleleCount=1;BaseCalledFraction=0.227273;BaseCalledReadsWithVariant=5;DP=10;SupportFraction=0.204816;TotalReads=14;set=variant2	GT:DP:GQ	0/0:10:1	0/1
NW_004764745.1	815735	.	A	G	70.70	PASS	AC=1;AF=0.25;AN=4;AlleleCount=1;BaseCalledFraction=0.227273;BaseCalledReadsWithVariant=5;DP=10;SupportFraction=0.209918;TotalReads=14;set=variant2	GT:DP:GQ	0/0:10:1	0/1
NW_004764745.1	815774	.	A	T	272.80	PASS	AC=1;AF=0.25;AN=4;AlleleCount=1;BaseCalledFraction=0.227273;BaseCalledReadsWithVariant=5;DP=10;SupportFraction=0.0806591;TotalReads=15;set=variant2	GT:DP:GQ	0/0:10:1	0/1
NW_004764745.1	815813	.	AT	A	272.80	PASS	AC=1;AF=0.25;AN=4;AlleleCount=1;BaseCalledFraction=0.636364;BaseCalledReadsWithVariant=14;DP=10;SupportFraction=0.276311;TotalReads=15;set=variant2	GT:DP:GQ	0/0:10:1	0/1
NW_004764745.1	815844	.	T	C	272.80	PASS	AC=1;AF=0.25;AN=4;AlleleCount=1;BaseCalledFraction=0.590909;BaseCalledReadsWithVariant=13;DP=10;SupportFraction=0.301255;TotalReads=15;set=variant2	GT:DP:GQ	0/0:10:1	0/1
NW_004764745.1	815848	.	A	T	272.80	PASS	AC=1;AF=0.25;AN=4;AlleleCount=1;BaseCalledFraction=0.590909;BaseCalledReadsWithVariant=13;DP=10;SupportFraction=0.155834;TotalReads=15;set=variant2	GT:DP:GQ	0/0:10:1	0/1
NW_004764745.1	815909	.	T	C	209.70	PASS	AC=1;AF=0.25;AN=4;AlleleCount=1;BaseCalledFraction=0.666667;BaseCalledReadsWithVariant=16;DP=10;SupportFraction=0.292357;TotalReads=14;set=variant2	GT:DP:GQ	0/0:10:1	0/1
NW_004764745.1	815918	.	C	A	209.70	PASS	AC=1;AF=0.25;AN=4;AlleleCount=1;BaseCalledFraction=0.541667;BaseCalledReadsWithVariant=13;DP=10;SupportFraction=0.200877;TotalReads=14;set=variant2	GT:DP:GQ	0/0:10:1	0/1
NW_004764745.1	815928	.	C	T	209.70	PASS	AC=1;AF=0.25;AN=4;AlleleCount=1;BaseCalledFraction=0.565217;BaseCalledReadsWithVariant=13;DP=10;SupportFraction=0.101419;TotalReads=14;set=variant2	GT:DP:GQ	0/0:10:1	0/1
NW_004764745.1	815943	.	T	A	209.70	PASS	AC=1;AF=0.25;AN=4;AlleleCount=1;BaseCalledFraction=0.652174;BaseCalledReadsWithVariant=15;DP=10;SupportFraction=0.157828;TotalReads=14;set=variant2	GT:DP:GQ	0/0:10:1	0/1
NW_004764745.1	815978	.	C	T	218.20	PASS	AC=1;AF=0.25;AN=4;AlleleCount=1;BaseCalledFraction=0.583333;BaseCalledReadsWithVariant=14;DP=10;SupportFraction=0.151388;TotalReads=16;set=variant2	GT:DP:GQ	0/0:10:1	0/1
NW_004764745.1	815987	.	T	C	218.20	PASS	AC=1;AF=0.25;AN=4;AlleleCount=1;BaseCalledFraction=0.5;BaseCalledReadsWithVariant=12;DP=10;SupportFraction=0.172721;TotalReads=16;set=variant2	GT:DP:GQ	0/0:10:1	0/1
NW_004764745.1	815999	.	A	C	218.20	PASS	AC=1;AF=0.25;AN=4;AlleleCount=1;BaseCalledFraction=0.958333;BaseCalledReadsWithVariant=23;DP=10;SupportFraction=0.284952;TotalReads=16;set=variant2	GT:DP:GQ	0/0:10:1	0/1
NW_004764745.1	816002	.	C	CT	218.20	PASS	AC=1;AF=0.25;AN=4;AlleleCount=1;BaseCalledFraction=0.416667;BaseCalledReadsWithVariant=10;DP=10;SupportFraction=0.114531;TotalReads=16;set=variant2	GT:DP:GQ	0/0:10:1	0/1
NW_004764745.1	816047	.	C	G	334	PASS	AC=2;AF=0.5;AN=4;AlleleCount=2;BaseCalledFraction=0.791667;BaseCalledReadsWithVariant=19;DP=10;SupportFraction=0.728902;TotalReads=16;set=variant2	GT:DP:GQ	0/0:10:1	1/1
NW_004764745.1	816051	.	A	T	334	PASS	AC=1;AF=0.25;AN=4;AlleleCount=1;BaseCalledFraction=0.541667;BaseCalledReadsWithVariant=13;DP=10;SupportFraction=0.623342;TotalReads=16;set=variant2	GT:DP:GQ	0/0:10:1	0/1
NW_004764745.1	816055	.	G	A	334	PASS	AC=1;AF=0.25;AN=4;AlleleCount=1;BaseCalledFraction=0.333333;BaseCalledReadsWithVariant=8;DP=10;SupportFraction=0.217499;TotalReads=16;set=variant2	GT:DP:GQ	0/0:10:1	0/1
NW_004764745.1	816057	.	G	T	334	PASS	AC=1;AF=0.25;AN=4;AlleleCount=1;BaseCalledFraction=0.25;BaseCalledReadsWithVariant=6;DP=10;SupportFraction=0.192561;TotalReads=16;set=variant2	GT:DP:GQ	0/0:10:1	0/1
NW_004764745.1	816064	.	T	G	334	PASS	AC=1;AF=0.25;AN=4;AlleleCount=1;BaseCalledFraction=0.333333;BaseCalledReadsWithVariant=8;DP=10;SupportFraction=0.256513;TotalReads=16;set=variant2	GT:DP:GQ	0/0:10:1	0/1
NW_004764745.1	816066	.	T	G	334	PASS	AC=1;AF=0.25;AN=4;AlleleCount=1;BaseCalledFraction=0.375;BaseCalledReadsWithVariant=9;DP=10;SupportFraction=0.188779;TotalReads=16;set=variant2	GT:DP:GQ	0/0:10:1	0/1
NW_004764745.1	816069	.	A	G	334	PASS	AC=1;AF=0.25;AN=4;AlleleCount=1;BaseCalledFraction=0.333333;BaseCalledReadsWithVariant=8;DP=10;SupportFraction=0.258891;TotalReads=16;set=variant2	GT:DP:GQ	0/0:10:1	0/1
NW_004764745.1	816085	.	C	T	24.50	PASS	AC=1;AF=0.25;AN=4;AlleleCount=1;BaseCalledFraction=0.416667;BaseCalledReadsWithVariant=10;DP=10;SupportFraction=0.159372;TotalReads=16;set=variant2	GT:DP:GQ	0/0:10:1	0/1
NW_004764745.1	816087	.	G	A	24.50	PASS	AC=1;AF=0.25;AN=4;AlleleCount=1;BaseCalledFraction=0.416667;BaseCalledReadsWithVariant=10;DP=10;SupportFraction=0.298989;TotalReads=16;set=variant2	GT:DP:GQ	0/0:10:1	0/1
NW_004764745.1	816166	.	GT	G	98.70	PASS	AC=1;AF=0.25;AN=4;AlleleCount=1;BaseCalledFraction=0.291667;BaseCalledReadsWithVariant=7;DP=10;SupportFraction=0.413058;TotalReads=16;set=variant2	GT:DP:GQ	0/0:10:1	0/1
NW_004764745.1	816175	.	A	T	98.70	PASS	AC=1;AF=0.25;AN=4;AlleleCount=1;BaseCalledFraction=0.5;BaseCalledReadsWithVariant=12;DP=10;SupportFraction=0.575181;TotalReads=16;set=variant2	GT:DP:GQ	0/0:10:1	0/1
NW_004764745.1	816228	.	CA	C	43	PASS	AC=1;AF=0.25;AN=4;AlleleCount=1;BaseCalledFraction=0.291667;BaseCalledReadsWithVariant=7;DP=10;SupportFraction=0.357341;TotalReads=15;set=variant2	GT:DP:GQ	0/0:10:1	0/1
NW_004764745.1	816244	.	T	A	43	PASS	AC=1;AF=0.25;AN=4;AlleleCount=1;BaseCalledFraction=0.304348;BaseCalledReadsWithVariant=7;DP=10;SupportFraction=0.138378;TotalReads=15;set=variant2	GT:DP:GQ	0/0:10:1	0/1
NW_004764745.1	816289	.	T	C	43	PASS	AC=1;AF=0.25;AN=4;AlleleCount=1;BaseCalledFraction=0.375;BaseCalledReadsWithVariant=9;DP=10;SupportFraction=0.0586041;TotalReads=15;set=variant2	GT:DP:GQ	0/0:10:1	0/1
NW_004764745.1	816358	.	A	G	393.30	PASS	AC=1;AF=0.25;AN=4;AlleleCount=1;BaseCalledFraction=0.608696;BaseCalledReadsWithVariant=14;DP=10;SupportFraction=0.227469;TotalReads=16;set=variant2	GT:DP:GQ	0/0:10:1	0/1
NW_004764745.1	816372	.	A	AT	393.30	PASS	AC=1;AF=0.25;AN=4;AlleleCount=1;BaseCalledFraction=0.304348;BaseCalledReadsWithVariant=7;DP=10;SupportFraction=0.399457;TotalReads=16;set=variant2	GT:DP:GQ	0/0:10:1	0/1
NW_004764745.1	816374	.	G	C	393.30	PASS	AC=1;AF=0.25;AN=4;AlleleCount=1;BaseCalledFraction=0.521739;BaseCalledReadsWithVariant=12;DP=10;SupportFraction=0.377019;TotalReads=16;set=variant2	GT:DP:GQ	0/0:10:1	0/1
NW_004764745.1	816376	.	G	A	393.30	PASS	AC=1;AF=0.25;AN=4;AlleleCount=1;BaseCalledFraction=0.347826;BaseCalledReadsWithVariant=8;DP=10;SupportFraction=0.131004;TotalReads=16;set=variant2	GT:DP:GQ	0/0:10:1	0/1
NW_004764745.1	816383	.	T	C	393.30	PASS	AC=1;AF=0.25;AN=4;AlleleCount=1;BaseCalledFraction=0.347826;BaseCalledReadsWithVariant=8;DP=10;SupportFraction=0.124759;TotalReads=16;set=variant2	GT:DP:GQ	0/0:10:1	0/1
NW_004764745.1	816401	.	A	C	393.30	PASS	AC=1;AF=0.25;AN=4;AlleleCount=1;BaseCalledFraction=0.26087;BaseCalledReadsWithVariant=6;DP=10;SupportFraction=0.143224;TotalReads=16;set=variant2	GT:DP:GQ	0/0:10:1	0/1
NW_004764745.1	816443	.	G	A	419.80	PASS	AC=1;AF=0.25;AN=4;AlleleCount=1;BaseCalledFraction=0.434783;BaseCalledReadsWithVariant=10;DP=10;SupportFraction=0.536944;TotalReads=14;set=variant2	GT:DP:GQ	0/0:10:1	0/1
NW_004764745.1	816450	.	A	T	419.80	PASS	AC=1;AF=0.25;AN=4;AlleleCount=1;BaseCalledFraction=0.347826;BaseCalledReadsWithVariant=8;DP=10;SupportFraction=0.424382;TotalReads=14;set=variant2	GT:DP:GQ	0/0:10:1	0/1
NW_004764745.1	816452	.	G	T	419.80	PASS	AC=1;AF=0.25;AN=4;AlleleCount=1;BaseCalledFraction=0.434783;BaseCalledReadsWithVariant=10;DP=10;SupportFraction=0.500379;TotalReads=14;set=variant2	GT:DP:GQ	0/0:10:1	0/1
NW_004764745.1	816455	.	G	A	419.80	PASS	AC=1;AF=0.25;AN=4;AlleleCount=1;BaseCalledFraction=0.695652;BaseCalledReadsWithVariant=16;DP=10;SupportFraction=0.50138;TotalReads=14;set=variant2	GT:DP:GQ	0/0:10:1	0/1
NW_004764745.1	816458	.	T	A	419.80	PASS	AC=1;AF=0.25;AN=4;AlleleCount=1;BaseCalledFraction=0.521739;BaseCalledReadsWithVariant=12;DP=10;SupportFraction=0.594796;TotalReads=14;set=variant2	GT:DP:GQ	0/0:10:1	0/1
NW_004764745.1	816461	.	T	C	419.80	PASS	AC=1;AF=0.25;AN=4;AlleleCount=1;BaseCalledFraction=0.304348;BaseCalledReadsWithVariant=7;DP=10;SupportFraction=0.17464;TotalReads=14;set=variant2	GT:DP:GQ	0/0:10:1	0/1
NW_004764745.1	816466	.	A	C	419.80	PASS	AC=2;AF=0.5;AN=4;AlleleCount=2;BaseCalledFraction=0.652174;BaseCalledReadsWithVariant=15;DP=10;SupportFraction=0.634396;TotalReads=14;set=variant2	GT:DP:GQ	0/0:10:1	1/1
NW_004764745.1	816473	.	T	A	419.80	PASS	AC=1;AF=0.25;AN=4;AlleleCount=1;BaseCalledFraction=0.434783;BaseCalledReadsWithVariant=10;DP=10;SupportFraction=0.561345;TotalReads=14;set=variant2	GT:DP:GQ	0/0:10:1	0/1
NW_004764745.1	816501	.	C	G	218.80	PASS	AC=1;AF=0.25;AN=4;AlleleCount=1;BaseCalledFraction=0.869565;BaseCalledReadsWithVariant=20;DP=10;SupportFraction=0.149378;TotalReads=15;set=variant2	GT:DP:GQ	0/0:10:1	0/1
NW_004764745.1	816509	.	G	A	218.80	PASS	AC=1;AF=0.25;AN=4;AlleleCount=1;BaseCalledFraction=0.826087;BaseCalledReadsWithVariant=19;DP=10;SupportFraction=0.163067;TotalReads=15;set=variant2	GT:DP:GQ	0/0:10:1	0/1
NW_004764745.1	816521	.	A	G	218.80	PASS	AC=1;AF=0.25;AN=4;AlleleCount=1;BaseCalledFraction=0.347826;BaseCalledReadsWithVariant=8;DP=10;SupportFraction=0.213616;TotalReads=15;set=variant2	GT:DP:GQ	0/0:10:1	0/1
NW_004764745.1	816536	.	T	A	218.80	PASS	AC=1;AF=0.25;AN=4;AlleleCount=1;BaseCalledFraction=0.454545;BaseCalledReadsWithVariant=10;DP=10;SupportFraction=0.31324;TotalReads=15;set=variant2	GT:DP:GQ	0/0:10:1	0/1
NW_004764745.1	816560	.	GCG	GA	282.30	PASS	AC=1;AF=0.25;AN=4;AlleleCount=1;BaseCalledFraction=0.454545;BaseCalledReadsWithVariant=10;DP=10;SupportFraction=0.244952;TotalReads=16;set=variant2	GT:DP:GQ	0/0:10:1	0/1
NW_004764745.1	816581	.	AA	ATT	282.30	PASS	AC=1;AF=0.25;AN=4;AlleleCount=1;BaseCalledFraction=0.454545;BaseCalledReadsWithVariant=10;DP=10;SupportFraction=0.22877;TotalReads=16;set=variant2	GT:DP:GQ	0/0:10:1	0/1
NW_004764745.1	816600	.	TC	TAT	282.30	PASS	AC=1;AF=0.25;AN=4;AlleleCount=1;BaseCalledFraction=0.363636;BaseCalledReadsWithVariant=8;DP=10;SupportFraction=0.329267;TotalReads=16;set=variant2	GT:DP:GQ	0/0:10:1	0/1
NW_004764745.1	816611	.	T	C	326.30	PASS	AC=1;AF=0.25;AN=4;AlleleCount=1;BaseCalledFraction=0.272727;BaseCalledReadsWithVariant=6;DP=10;SupportFraction=0.298209;TotalReads=15;set=variant2	GT:DP:GQ	0/0:10:1	0/1
NW_004764745.1	816617	.	C	T	326.30	PASS	AC=1;AF=0.25;AN=4;AlleleCount=1;BaseCalledFraction=0.47619;BaseCalledReadsWithVariant=10;DP=10;SupportFraction=0.464003;TotalReads=15;set=variant2	GT:DP:GQ	0/0:10:1	0/1
NW_004764745.1	816621	.	T	G	326.30	PASS	AC=1;AF=0.25;AN=4;AlleleCount=1;BaseCalledFraction=0.380952;BaseCalledReadsWithVariant=8;DP=10;SupportFraction=0.489561;TotalReads=15;set=variant2	GT:DP:GQ	0/0:10:1	0/1
NW_004764745.1	816622	.	T	C	326.30	PASS	AC=1;AF=0.25;AN=4;AlleleCount=1;BaseCalledFraction=0.285714;BaseCalledReadsWithVariant=6;DP=10;SupportFraction=0.375236;TotalReads=15;set=variant2	GT:DP:GQ	0/0:10:1	0/1
NW_004764745.1	816627	.	T	C	326.30	PASS	AC=1;AF=0.25;AN=4;AlleleCount=1;BaseCalledFraction=0.35;BaseCalledReadsWithVariant=7;DP=10;SupportFraction=0.619062;TotalReads=15;set=variant2	GT:DP:GQ	0/0:10:1	0/1
NW_004764745.1	816629	.	G	T	326.30	PASS	AC=1;AF=0.25;AN=4;AlleleCount=1;BaseCalledFraction=0.4;BaseCalledReadsWithVariant=8;DP=10;SupportFraction=0.541625;TotalReads=15;set=variant2	GT:DP:GQ	0/0:10:1	0/1
NW_004764745.1	816632	.	A	C	326.30	PASS	AC=1;AF=0.25;AN=4;AlleleCount=1;BaseCalledFraction=0.45;BaseCalledReadsWithVariant=9;DP=10;SupportFraction=0.493745;TotalReads=15;set=variant2	GT:DP:GQ	0/0:10:1	0/1
NW_004764745.1	816635	.	G	A	326.30	PASS	AC=1;AF=0.25;AN=4;AlleleCount=1;BaseCalledFraction=0.35;BaseCalledReadsWithVariant=7;DP=10;SupportFraction=0.296885;TotalReads=15;set=variant2	GT:DP:GQ	0/0:10:1	0/1
NW_004764745.1	816647	.	G	T	149.30	PASS	AC=1;AF=0.25;AN=4;AlleleCount=1;BaseCalledFraction=0.5;BaseCalledReadsWithVariant=10;DP=10;SupportFraction=0.447036;TotalReads=13;set=variant2	GT:DP:GQ	0/0:10:1	0/1
NW_004764745.1	816653	.	G	T	149.30	PASS	AC=1;AF=0.25;AN=4;AlleleCount=1;BaseCalledFraction=0.4;BaseCalledReadsWithVariant=8;DP=10;SupportFraction=0.419448;TotalReads=13;set=variant2	GT:DP:GQ	0/0:10:1	0/1
NW_004764745.1	911906	.	CA	C	145.70	PASS	AC=2;AF=0.5;AN=4;AlleleCount=2;BaseCalledFraction=0.35;BaseCalledReadsWithVariant=7;DP=10;SupportFraction=0.736167;TotalReads=20;set=variant2	GT:DP:GQ	0/0:10:1	1/1
NW_004764745.1	911914	.	T	A	145.70	PASS	AC=2;AF=0.5;AN=4;AlleleCount=2;BaseCalledFraction=0.35;BaseCalledReadsWithVariant=7;DP=10;SupportFraction=0.65985;TotalReads=20;set=variant2	GT:DP:GQ	0/0:10:1	1/1
NW_004764745.1	911918	.	G	A	145.70	PASS	AC=1;AF=0.25;AN=4;AlleleCount=1;BaseCalledFraction=0.35;BaseCalledReadsWithVariant=7;DP=10;SupportFraction=0.595481;TotalReads=20;set=variant2	GT:DP:GQ	0/0:10:1	0/1
NW_004764745.1	911920	.	C	T	145.70	PASS	AC=1;AF=0.25;AN=4;AlleleCount=1;BaseCalledFraction=0.35;BaseCalledReadsWithVariant=7;DP=10;SupportFraction=0.59787;TotalReads=20;set=variant2	GT:DP:GQ	0/0:10:1	0/1
NW_004764745.1	911939	.	A	G	30.60	PASS	AC=2;AF=0.5;AN=4;AlleleCount=2;BaseCalledFraction=0.4;BaseCalledReadsWithVariant=8;DP=10;SupportFraction=0.631672;TotalReads=20;set=variant2	GT:DP:GQ	0/0:10:1	1/1
NW_004764745.1	911940	.	G	A	30.60	PASS	AC=2;AF=0.5;AN=4;AlleleCount=2;BaseCalledFraction=0.4;BaseCalledReadsWithVariant=8;DP=10;SupportFraction=0.627341;TotalReads=20;set=variant2	GT:DP:GQ	0/0:10:1	1/1
NW_004764745.1	911958	.	CT	C	47.20	PASS	AC=1;AF=0.25;AN=4;AlleleCount=1;BaseCalledFraction=0.35;BaseCalledReadsWithVariant=7;DP=10;SupportFraction=0.470573;TotalReads=20;set=variant2	GT:DP:GQ	0/0:10:1	0/1
NW_004764745.1	911970	.	A	C	160.80	PASS	AC=2;AF=0.5;AN=4;AlleleCount=2;BaseCalledFraction=0.95;BaseCalledReadsWithVariant=19;DP=10;SupportFraction=0.883489;TotalReads=20;set=variant2	GT:DP:GQ	0/0:10:1	1/1
NW_004764745.1	911972	.	T	C	160.80	PASS	AC=2;AF=0.5;AN=4;AlleleCount=2;BaseCalledFraction=0.95;BaseCalledReadsWithVariant=19;DP=10;SupportFraction=0.933674;TotalReads=20;set=variant2	GT:DP:GQ	0/0:10:1	1/1
NW_004764745.1	911987	.	TA	T	195.60	PASS	AC=1;AF=0.25;AN=4;AlleleCount=1;BaseCalledFraction=0.4;BaseCalledReadsWithVariant=8;DP=10;SupportFraction=0.540084;TotalReads=20;set=variant2	GT:DP:GQ	0/0:10:1	0/1
NW_004764745.1	911997	.	T	C	195.60	PASS	AC=2;AF=0.5;AN=4;AlleleCount=2;BaseCalledFraction=0.95;BaseCalledReadsWithVariant=19;DP=10;SupportFraction=0.93525;TotalReads=20;set=variant2	GT:DP:GQ	0/0:10:1	1/1
NW_004764745.1	912013	.	A	T	244.80	PASS	AC=2;AF=0.5;AN=4;AlleleCount=2;BaseCalledFraction=1;BaseCalledReadsWithVariant=20;DP=10;SupportFraction=0.898368;TotalReads=20;set=variant2	GT:DP:GQ	0/0:10:1	1/1
NW_004764745.1	912026	.	A	G	604.60	PASS	AC=2;AF=0.5;AN=4;AlleleCount=2;BaseCalledFraction=0.95;BaseCalledReadsWithVariant=19;DP=10;SupportFraction=0.904245;TotalReads=20;set=variant2	GT:DP:GQ	0/0:10:1	1/1
NW_004764745.1	912030	.	A	G	604.60	PASS	AC=2;AF=0.5;AN=4;AlleleCount=2;BaseCalledFraction=0.7;BaseCalledReadsWithVariant=14;DP=10;SupportFraction=0.901804;TotalReads=20;set=variant2	GT:DP:GQ	0/0:10:1	1/1
NW_004764745.1	912040	.	C	T	604.60	PASS	AC=2;AF=0.5;AN=4;AlleleCount=2;BaseCalledFraction=0.85;BaseCalledReadsWithVariant=17;DP=10;SupportFraction=0.685379;TotalReads=20;set=variant2	GT:DP:GQ	0/0:10:1	1/1
NW_004764745.1	912049	.	C	T	604.60	PASS	AC=2;AF=0.5;AN=4;AlleleCount=2;BaseCalledFraction=0.9;BaseCalledReadsWithVariant=18;DP=10;SupportFraction=0.813123;TotalReads=20;set=variant2	GT:DP:GQ	0/0:10:1	1/1
NW_004764745.1	912050	.	C	T	604.60	PASS	AC=2;AF=0.5;AN=4;AlleleCount=2;BaseCalledFraction=0.9;BaseCalledReadsWithVariant=18;DP=10;SupportFraction=0.908371;TotalReads=20;set=variant2	GT:DP:GQ	0/0:10:1	1/1
NW_004764745.1	912076	.	G	A	458.50	PASS	AC=2;AF=0.5;AN=4;AlleleCount=2;BaseCalledFraction=0.95;BaseCalledReadsWithVariant=19;DP=10;SupportFraction=0.911706;TotalReads=19;set=variant2	GT:DP:GQ	0/0:10:1	1/1
NW_004764745.1	912083	.	A	T	458.50	PASS	AC=2;AF=0.5;AN=4;AlleleCount=2;BaseCalledFraction=0.95;BaseCalledReadsWithVariant=19;DP=10;SupportFraction=0.904076;TotalReads=19;set=variant2	GT:DP:GQ	0/0:10:1	1/1
NW_004764745.1	912085	.	G	A	458.50	PASS	AC=2;AF=0.5;AN=4;AlleleCount=2;BaseCalledFraction=0.95;BaseCalledReadsWithVariant=19;DP=10;SupportFraction=0.856779;TotalReads=19;set=variant2	GT:DP:GQ	0/0:10:1	1/1
NW_004764745.1	912086	.	TA	T	458.50	PASS	AC=2;AF=0.5;AN=4;AlleleCount=2;BaseCalledFraction=0.85;BaseCalledReadsWithVariant=17;DP=10;SupportFraction=0.821658;TotalReads=19;set=variant2	GT:DP:GQ	0/0:10:1	1/1
NW_004764745.1	912173	.	T	C	209	PASS	AC=2;AF=0.5;AN=4;AlleleCount=2;BaseCalledFraction=0.9;BaseCalledReadsWithVariant=18;DP=10;SupportFraction=0.813675;TotalReads=18;set=variant2	GT:DP:GQ	0/0:10:1	1/1
NW_004764745.1	912178	.	T	A	209	PASS	AC=1;AF=0.25;AN=4;AlleleCount=1;BaseCalledFraction=0.85;BaseCalledReadsWithVariant=17;DP=10;SupportFraction=0.875102;TotalReads=18;set=variant2	GT:DP:GQ	0/0:10:1	0/1
NW_004764745.1	912191	.	T	G	496.40	PASS	AC=1;AF=0.25;AN=4;AlleleCount=1;BaseCalledFraction=0.75;BaseCalledReadsWithVariant=15;DP=10;SupportFraction=0.850554;TotalReads=18;set=variant2	GT:DP:GQ	0/0:10:1	0/1
NW_004764745.1	912192	.	T	G	496.40	PASS	AC=1;AF=0.25;AN=4;AlleleCount=1;BaseCalledFraction=0.75;BaseCalledReadsWithVariant=15;DP=10;SupportFraction=0.853731;TotalReads=18;set=variant2	GT:DP:GQ	0/0:10:1	0/1
NW_004764745.1	912200	.	C	A	496.40	PASS	AC=2;AF=0.5;AN=4;AlleleCount=2;BaseCalledFraction=0.9;BaseCalledReadsWithVariant=18;DP=10;SupportFraction=0.880561;TotalReads=18;set=variant2	GT:DP:GQ	0/0:10:1	1/1
NW_004764745.1	912205	.	G	A	496.40	PASS	AC=1;AF=0.25;AN=4;AlleleCount=1;BaseCalledFraction=0.85;BaseCalledReadsWithVariant=17;DP=10;SupportFraction=0.86557;TotalReads=18;set=variant2	GT:DP:GQ	0/0:10:1	0/1
NW_004764745.1	912708	.	C	A	137.90	PASS	AC=2;AF=0.5;AN=4;AlleleCount=2;BaseCalledFraction=0.25;BaseCalledReadsWithVariant=5;DP=10;SupportFraction=0.719833;TotalReads=20;set=variant2	GT:DP:GQ	0/0:10:1	1/1
NW_004764745.1	912721	.	T	G	595.60	PASS	AC=2;AF=0.5;AN=4;AlleleCount=2;BaseCalledFraction=0.9;BaseCalledReadsWithVariant=18;DP=10;SupportFraction=0.902943;TotalReads=20;set=variant2	GT:DP:GQ	0/0:10:1	1/1
NW_004764745.1	912724	.	G	A	595.60	PASS	AC=2;AF=0.5;AN=4;AlleleCount=2;BaseCalledFraction=1;BaseCalledReadsWithVariant=20;DP=10;SupportFraction=0.927823;TotalReads=20;set=variant2	GT:DP:GQ	0/0:10:1	1/1
NW_004764745.1	912730	.	TAACAAATGCTGTCA	T	595.60	PASS	AC=2;AF=0.5;AN=4;AlleleCount=2;BaseCalledFraction=0.35;BaseCalledReadsWithVariant=7;DP=10;SupportFraction=0.999609;TotalReads=20;set=variant2	GT:DP:GQ	0/0:10:1	1/1
NW_004764745.1	912753	.	C	T	479.70	PASS	AC=2;AF=0.5;AN=4;AlleleCount=2;BaseCalledFraction=0.85;BaseCalledReadsWithVariant=17;DP=10;SupportFraction=0.913392;TotalReads=20;set=variant2	GT:DP:GQ	0/0:10:1	1/1
NW_004764745.1	912756	.	T	C	479.70	PASS	AC=2;AF=0.5;AN=4;AlleleCount=2;BaseCalledFraction=0.75;BaseCalledReadsWithVariant=15;DP=10;SupportFraction=0.868742;TotalReads=20;set=variant2	GT:DP:GQ	0/0:10:1	1/1
NW_004764745.1	912762	.	G	A	479.70	PASS	AC=2;AF=0.5;AN=4;AlleleCount=2;BaseCalledFraction=0.5;BaseCalledReadsWithVariant=10;DP=10;SupportFraction=0.943454;TotalReads=20;set=variant2	GT:DP:GQ	0/0:10:1	1/1
NW_004764745.1	912810	.	GT	G	676.20	PASS	AC=2;AF=0.5;AN=4;AlleleCount=2;BaseCalledFraction=0.75;BaseCalledReadsWithVariant=15;DP=10;SupportFraction=0.903121;TotalReads=20;set=variant2	GT:DP:GQ	0/0:10:1	1/1
NW_004764745.1	912813	.	T	G	676.20	PASS	AC=2;AF=0.5;AN=4;AlleleCount=2;BaseCalledFraction=0.8;BaseCalledReadsWithVariant=16;DP=10;SupportFraction=0.873991;TotalReads=20;set=variant2	GT:DP:GQ	0/0:10:1	1/1
NW_004764745.1	912814	.	T	A	676.20	PASS	AC=1;AF=0.25;AN=4;AlleleCount=1;BaseCalledFraction=0.8;BaseCalledReadsWithVariant=16;DP=10;SupportFraction=0.874213;TotalReads=20;set=variant2	GT:DP:GQ	0/0:10:1	0/1
NW_004764745.1	912817	.	T	C	676.20	PASS	AC=2;AF=0.5;AN=4;AlleleCount=2;BaseCalledFraction=1;BaseCalledReadsWithVariant=20;DP=10;SupportFraction=0.897976;TotalReads=20;set=variant2	GT:DP:GQ	0/0:10:1	1/1
NW_004764745.1	912821	.	A	T	676.20	PASS	AC=2;AF=0.5;AN=4;AlleleCount=2;BaseCalledFraction=0.9;BaseCalledReadsWithVariant=18;DP=10;SupportFraction=0.899852;TotalReads=20;set=variant2	GT:DP:GQ	0/0:10:1	1/1
NW_004764745.1	912826	.	TTG	T	676.20	PASS	AC=1;AF=0.25;AN=4;AlleleCount=1;BaseCalledFraction=0.35;BaseCalledReadsWithVariant=7;DP=10;SupportFraction=0.443421;TotalReads=20;set=variant2	GT:DP:GQ	0/0:10:1	0/1
NW_004764745.1	912877	.	A	T	319.70	PASS	AC=2;AF=0.5;AN=4;AlleleCount=2;BaseCalledFraction=0.75;BaseCalledReadsWithVariant=15;DP=10;SupportFraction=0.911964;TotalReads=19;set=variant2	GT:DP:GQ	0/0:10:1	1/1
NW_004764745.1	912924	.	C	A	164.20	PASS	AC=2;AF=0.5;AN=4;AlleleCount=2;BaseCalledFraction=0.6;BaseCalledReadsWithVariant=12;DP=10;SupportFraction=0.762922;TotalReads=19;set=variant2	GT:DP:GQ	0/0:10:1	1/1
NW_004764745.1	912957	.	AAC	A	160.20	PASS	AC=2;AF=0.5;AN=4;AlleleCount=2;BaseCalledFraction=0.85;BaseCalledReadsWithVariant=17;DP=10;SupportFraction=0.927614;TotalReads=20;set=variant2	GT:DP:GQ	0/0:10:1	1/1
NW_004764745.1	946240	.	G	A	144.60	PASS	AC=2;AF=0.5;AN=4;AlleleCount=2;BaseCalledFraction=0.85;BaseCalledReadsWithVariant=17;DP=10;SupportFraction=0.980677;TotalReads=16;set=variant	GT:DP:GQ	1/1	0/0:10:1
NW_004764745.1	946280	.	ACTAAATTAACAATTATTTGATTTATGAAAATCTAGGTTCT	A	658.80	PASS	AC=2;AF=0.5;AN=4;AlleleCount=2;BaseCalledFraction=0.85;BaseCalledReadsWithVariant=17;DP=10;SupportFraction=0.941176;TotalReads=17;set=variant	GT:DP:GQ	1/1	0/0:10:1
NW_004764745.1	946325	.	C	T	225.70	PASS	AC=1;AF=0.25;AN=4;AlleleCount=1;BaseCalledFraction=0.35;BaseCalledReadsWithVariant=7;DP=10;SupportFraction=0.440333;TotalReads=17;set=variant	GT:DP:GQ	0/1	0/0:10:1
NW_004764745.1	946327	.	C	T	225.70	PASS	AC=2;AF=0.5;AN=4;AlleleCount=2;BaseCalledFraction=0.55;BaseCalledReadsWithVariant=11;DP=10;SupportFraction=0.59076;TotalReads=17;set=variant	GT:DP:GQ	1/1	0/0:10:1
NW_004764745.1	946329	.	G	T	225.70	PASS	AC=2;AF=0.5;AN=4;AlleleCount=2;BaseCalledFraction=0.9;BaseCalledReadsWithVariant=18;DP=10;SupportFraction=0.793643;TotalReads=17;set=variant	GT:DP:GQ	1/1	0/0:10:1
NW_004764745.1	946338	.	C	G	225.70	PASS	AC=2;AF=0.5;AN=4;AlleleCount=2;BaseCalledFraction=0.85;BaseCalledReadsWithVariant=17;DP=10;SupportFraction=0.908799;TotalReads=17;set=variant	GT:DP:GQ	1/1	0/0:10:1
NW_004764745.1	946364	.	A	G	578.10	PASS	AC=2;AF=0.5;AN=4;AlleleCount=2;BaseCalledFraction=0.9;BaseCalledReadsWithVariant=18;DP=10;SupportFraction=0.885551;TotalReads=17;set=variant	GT:DP:GQ	1/1	0/0:10:1
NW_004764745.1	946369	.	TAA	TG	578.10	PASS	AC=1;AF=0.25;AN=4;AlleleCount=1;BaseCalledFraction=0.35;BaseCalledReadsWithVariant=7;DP=10;SupportFraction=0.314844;TotalReads=17;set=variant	GT:DP:GQ	0/1	0/0:10:1
NW_004764745.1	946373	.	G	C	578.10	PASS	AC=1;AF=0.25;AN=4;AlleleCount=1;BaseCalledFraction=0.5;BaseCalledReadsWithVariant=10;DP=10;SupportFraction=0.631609;TotalReads=17;set=variant	GT:DP:GQ	0/1	0/0:10:1
NW_004764745.1	946374	.	A	C	578.10	PASS	AC=1;AF=0.25;AN=4;AlleleCount=1;BaseCalledFraction=0.35;BaseCalledReadsWithVariant=7;DP=10;SupportFraction=0.345115;TotalReads=17;set=variant	GT:DP:GQ	0/1	0/0:10:1
NW_004764745.1	946375	.	TGA	T	578.10	PASS	AC=1;AF=0.25;AN=4;AlleleCount=1;BaseCalledFraction=0.6;BaseCalledReadsWithVariant=12;DP=10;SupportFraction=0.413374;TotalReads=17;set=variant	GT:DP:GQ	0/1	0/0:10:1
NW_004764745.1	946395	.	C	A	234.90	PASS	AC=1;AF=0.25;AN=4;AlleleCount=1;BaseCalledFraction=0.6;BaseCalledReadsWithVariant=12;DP=10;SupportFraction=0.660254;TotalReads=17;set=variant	GT:DP:GQ	0/1	0/0:10:1
NW_004764745.1	946402	.	G	T	234.90	PASS	AC=2;AF=0.5;AN=4;AlleleCount=2;BaseCalledFraction=0.8;BaseCalledReadsWithVariant=16;DP=10;SupportFraction=0.868739;TotalReads=17;set=variant	GT:DP:GQ	1/1	0/0:10:1
NW_004764745.1	946428	.	T	A	501	PASS	AC=2;AF=0.5;AN=4;AlleleCount=2;BaseCalledFraction=0.9;BaseCalledReadsWithVariant=18;DP=10;SupportFraction=0.940351;TotalReads=17;set=variant	GT:DP:GQ	1/1	0/0:10:1
NW_004764745.1	946429	.	T	A	501	PASS	AC=2;AF=0.5;AN=4;AlleleCount=2;BaseCalledFraction=0.9;BaseCalledReadsWithVariant=18;DP=10;SupportFraction=0.923399;TotalReads=17;set=variant	GT:DP:GQ	1/1	0/0:10:1
NW_004764745.1	978630	.	G	A	320.30	PASS	AC=1;AF=0.25;AN=4;AlleleCount=1;BaseCalledFraction=0.7;BaseCalledReadsWithVariant=14;DP=10;SupportFraction=0.692431;TotalReads=20;set=variant	GT:DP:GQ	0/1	0/0:10:1
NW_004764745.1	978633	.	ATT	A	320.30	PASS	AC=1;AF=0.25;AN=4;AlleleCount=1;BaseCalledFraction=0.3;BaseCalledReadsWithVariant=6;DP=10;SupportFraction=0.37537;TotalReads=20;set=variant	GT:DP:GQ	0/1	0/0:10:1
NW_004764745.1	978639	.	T	C	320.30	PASS	AC=1;AF=0.25;AN=4;AlleleCount=1;BaseCalledFraction=0.5;BaseCalledReadsWithVariant=10;DP=10;SupportFraction=0.632902;TotalReads=20;set=variant	GT:DP:GQ	0/1	0/0:10:1
NW_004764745.1	978648	.	T	A	320.30	PASS	AC=1;AF=0.25;AN=4;AlleleCount=1;BaseCalledFraction=0.7;BaseCalledReadsWithVariant=14;DP=10;SupportFraction=0.583967;TotalReads=20;set=variant	GT:DP:GQ	0/1	0/0:10:1
NW_004764745.1	978787	.	G	C	223.80	PASS	AC=2;AF=0.5;AN=4;AlleleCount=2;BaseCalledFraction=0.857143;BaseCalledReadsWithVariant=18;DP=10;SupportFraction=0.894609;TotalReads=19;set=variant	GT:DP:GQ	1/1	0/0:10:1
NW_004764745.1	978819	.	C	T	98	PASS	AC=1;AF=0.25;AN=4;AlleleCount=1;BaseCalledFraction=0.380952;BaseCalledReadsWithVariant=8;DP=10;SupportFraction=0.405637;TotalReads=20;set=variant	GT:DP:GQ	0/1	0/0:10:1
NW_004764745.1	978826	.	T	A	98	PASS	AC=1;AF=0.25;AN=4;AlleleCount=1;BaseCalledFraction=0.285714;BaseCalledReadsWithVariant=6;DP=10;SupportFraction=0.310946;TotalReads=20;set=variant	GT:DP:GQ	0/1	0/0:10:1
NW_004764745.1	978842	.	T	G	277.10	PASS	AC=2;AF=0.5;AN=4;AlleleCount=2;BaseCalledFraction=1;BaseCalledReadsWithVariant=22;DP=10;SupportFraction=0.790632;TotalReads=20;set=variant	GT:DP:GQ	1/1	0/0:10:1
NW_004764745.1	978843	.	A	G	277.10	PASS	AC=1;AF=0.25;AN=4;AlleleCount=1;BaseCalledFraction=0.363636;BaseCalledReadsWithVariant=8;DP=10;SupportFraction=0.454243;TotalReads=20;set=variant	GT:DP:GQ	0/1	0/0:10:1
NW_004764745.1	978856	.	TC	T	106.20	PASS	AC=1;AF=0.25;AN=4;AlleleCount=1;BaseCalledFraction=0.272727;BaseCalledReadsWithVariant=6;DP=10;SupportFraction=0.482936;TotalReads=20;set=variant	GT:DP:GQ	0/1	0/0:10:1
NW_004764745.1	978866	.	T	C	106.20	PASS	AC=1;AF=0.25;AN=4;AlleleCount=1;BaseCalledFraction=0.363636;BaseCalledReadsWithVariant=8;DP=10;SupportFraction=0.41088;TotalReads=20;set=variant	GT:DP:GQ	0/1	0/0:10:1
NW_004764745.1	978882	.	G	A	466.30	PASS	AC=1;AF=0.25;AN=4;AlleleCount=1;BaseCalledFraction=0.304348;BaseCalledReadsWithVariant=7;DP=10;SupportFraction=0.464032;TotalReads=20;set=variant	GT:DP:GQ	0/1	0/0:10:1
NW_004764745.1	978891	.	A	G	466.30	PASS	AC=1;AF=0.25;AN=4;AlleleCount=1;BaseCalledFraction=0.304348;BaseCalledReadsWithVariant=7;DP=10;SupportFraction=0.355898;TotalReads=20;set=variant	GT:DP:GQ	0/1	0/0:10:1
NW_004764745.1	978892	.	C	A	466.30	PASS	AC=1;AF=0.25;AN=4;AlleleCount=1;BaseCalledFraction=0.26087;BaseCalledReadsWithVariant=6;DP=10;SupportFraction=0.406941;TotalReads=20;set=variant	GT:DP:GQ	0/1	0/0:10:1
NW_004764745.1	978893	.	A	T	466.30	PASS	AC=2;AF=0.5;AN=4;AlleleCount=2;BaseCalledFraction=0.913043;BaseCalledReadsWithVariant=21;DP=10;SupportFraction=0.861668;TotalReads=20;set=variant	GT:DP:GQ	1/1	0/0:10:1
NW_004764745.1	978897	.	G	A	466.30	PASS	AC=2;AF=0.5;AN=4;AlleleCount=2;BaseCalledFraction=1;BaseCalledReadsWithVariant=24;DP=10;SupportFraction=0.824579;TotalReads=20;set=variant	GT:DP:GQ	1/1	0/0:10:1
NW_004764745.1	978899	.	G	T	466.30	PASS	AC=1;AF=0.25;AN=4;AlleleCount=1;BaseCalledFraction=0.333333;BaseCalledReadsWithVariant=8;DP=10;SupportFraction=0.39692;TotalReads=20;set=variant	GT:DP:GQ	0/1	0/0:10:1
NW_004764745.1	978951	.	A	G	65.30	PASS	AC=1;AF=0.25;AN=4;AlleleCount=1;BaseCalledFraction=0.478261;BaseCalledReadsWithVariant=11;DP=10;SupportFraction=0.591158;TotalReads=22;set=variant	GT:DP:GQ	0/1	0/0:10:1
NW_004764745.1	978969	.	C	T	113.10	PASS	AC=1;AF=0.25;AN=4;AlleleCount=1;BaseCalledFraction=0.347826;BaseCalledReadsWithVariant=8;DP=10;SupportFraction=0.512896;TotalReads=22;set=variant	GT:DP:GQ	0/1	0/0:10:1
NW_004764745.1	978975	.	C	A	113.10	PASS	AC=1;AF=0.25;AN=4;AlleleCount=1;BaseCalledFraction=0.347826;BaseCalledReadsWithVariant=8;DP=10;SupportFraction=0.379618;TotalReads=22;set=variant	GT:DP:GQ	0/1	0/0:10:1
NW_004764745.1	978982	.	GT	G	113.10	PASS	AC=1;AF=0.25;AN=4;AlleleCount=1;BaseCalledFraction=0.434783;BaseCalledReadsWithVariant=10;DP=10;SupportFraction=0.558582;TotalReads=22;set=variant	GT:DP:GQ	0/1	0/0:10:1
NW_004764745.1	978999	.	A	G	40.60	PASS	AC=1;AF=0.25;AN=4;AlleleCount=1;BaseCalledFraction=0.347826;BaseCalledReadsWithVariant=8;DP=10;SupportFraction=0.415183;TotalReads=22;set=variant	GT:DP:GQ	0/1	0/0:10:1
NW_004764745.1	979009	.	G	A	40.60	PASS	AC=1;AF=0.25;AN=4;AlleleCount=1;BaseCalledFraction=0.26087;BaseCalledReadsWithVariant=6;DP=10;SupportFraction=0.309321;TotalReads=22;set=variant	GT:DP:GQ	0/1	0/0:10:1
NW_004764745.1	979033	.	C	CT	145.10	PASS	AC=1;AF=0.25;AN=4;AlleleCount=1;BaseCalledFraction=0.25;BaseCalledReadsWithVariant=6;DP=10;SupportFraction=0.328057;TotalReads=22;set=variant	GT:DP:GQ	0/1	0/0:10:1
NW_004764745.1	979035	.	T	C	145.10	PASS	AC=1;AF=0.25;AN=4;AlleleCount=1;BaseCalledFraction=0.333333;BaseCalledReadsWithVariant=8;DP=10;SupportFraction=0.362853;TotalReads=22;set=variant	GT:DP:GQ	0/1	0/0:10:1
NW_004764745.1	979051	.	G	A	59.90	PASS	AC=1;AF=0.25;AN=4;AlleleCount=1;BaseCalledFraction=0.375;BaseCalledReadsWithVariant=9;DP=10;SupportFraction=0.47418;TotalReads=22;set=variant	GT:DP:GQ	0/1	0/0:10:1
NW_004764745.1	979072	.	C	T	122.90	PASS	AC=1;AF=0.25;AN=4;AlleleCount=1;BaseCalledFraction=0.291667;BaseCalledReadsWithVariant=7;DP=10;SupportFraction=0.373062;TotalReads=22;set=variant	GT:DP:GQ	0/1	0/0:10:1
NW_004764745.1	979074	.	C	T	122.90	PASS	AC=1;AF=0.25;AN=4;AlleleCount=1;BaseCalledFraction=0.25;BaseCalledReadsWithVariant=6;DP=10;SupportFraction=0.428741;TotalReads=22;set=variant	GT:DP:GQ	0/1	0/0:10:1
NW_004764745.1	979091	.	C	A	80.40	PASS	AC=1;AF=0.25;AN=4;AlleleCount=1;BaseCalledFraction=0.333333;BaseCalledReadsWithVariant=8;DP=10;SupportFraction=0.535707;TotalReads=21;set=variant	GT:DP:GQ	0/1	0/0:10:1
NW_004764745.1	979106	.	T	C	66.70	PASS	AC=1;AF=0.25;AN=4;AlleleCount=1;BaseCalledFraction=0.291667;BaseCalledReadsWithVariant=7;DP=10;SupportFraction=0.431145;TotalReads=21;set=variant	GT:DP:GQ	0/1	0/0:10:1
NW_004764745.1	979109	.	CA	C	66.70	PASS	AC=1;AF=0.25;AN=4;AlleleCount=1;BaseCalledFraction=0.375;BaseCalledReadsWithVariant=9;DP=10;SupportFraction=0.491617;TotalReads=21;set=variant	GT:DP:GQ	0/1	0/0:10:1
NW_004764745.1	979120	.	TTTGACTTC	T	88.90	PASS	AC=1;AF=0.25;AN=4;AlleleCount=1;BaseCalledFraction=0.26087;BaseCalledReadsWithVariant=6;DP=10;SupportFraction=0.523972;TotalReads=21;set=variant	GT:DP:GQ	0/1	0/0:10:1
NW_004764745.1	979135	.	C	A	354.50	PASS	AC=1;AF=0.25;AN=4;AlleleCount=1;BaseCalledFraction=0.304348;BaseCalledReadsWithVariant=7;DP=10;SupportFraction=0.470741;TotalReads=21;set=variant	GT:DP:GQ	0/1	0/0:10:1
NW_004764745.1	979138	.	T	C	354.50	PASS	AC=1;AF=0.25;AN=4;AlleleCount=1;BaseCalledFraction=0.26087;BaseCalledReadsWithVariant=6;DP=10;SupportFraction=0.415391;TotalReads=21;set=variant	GT:DP:GQ	0/1	0/0:10:1
NW_004764745.1	979139	.	T	G	354.50	PASS	AC=1;AF=0.25;AN=4;AlleleCount=1;BaseCalledFraction=0.217391;BaseCalledReadsWithVariant=5;DP=10;SupportFraction=0.39954;TotalReads=21;set=variant	GT:DP:GQ	0/1	0/0:10:1
NW_004764745.1	979143	.	C	T	354.50	PASS	AC=1;AF=0.25;AN=4;AlleleCount=1;BaseCalledFraction=0.26087;BaseCalledReadsWithVariant=6;DP=10;SupportFraction=0.271892;TotalReads=21;set=variant	GT:DP:GQ	0/1	0/0:10:1
NW_004764745.1	979151	.	G	A	354.50	PASS	AC=1;AF=0.25;AN=4;AlleleCount=1;BaseCalledFraction=0.304348;BaseCalledReadsWithVariant=7;DP=10;SupportFraction=0.36197;TotalReads=21;set=variant	GT:DP:GQ	0/1	0/0:10:1
NW_004764745.1	979155	.	C	G	354.50	PASS	AC=1;AF=0.25;AN=4;AlleleCount=1;BaseCalledFraction=0.652174;BaseCalledReadsWithVariant=15;DP=10;SupportFraction=0.570192;TotalReads=21;set=variant	GT:DP:GQ	0/1	0/0:10:1
NW_004764745.1	979160	.	AT	A	354.50	PASS	AC=1;AF=0.25;AN=4;AlleleCount=1;BaseCalledFraction=0.304348;BaseCalledReadsWithVariant=7;DP=10;SupportFraction=0.553977;TotalReads=21;set=variant	GT:DP:GQ	0/1	0/0:10:1
NW_004764745.1	979175	.	T	C	462.40	PASS	AC=1;AF=0.25;AN=4;AlleleCount=1;BaseCalledFraction=0.565217;BaseCalledReadsWithVariant=13;DP=10;SupportFraction=0.349895;TotalReads=21;set=variant	GT:DP:GQ	0/1	0/0:10:1
NW_004764745.1	979195	.	T	A	462.40	PASS	AC=1;AF=0.25;AN=4;AlleleCount=1;BaseCalledFraction=0.26087;BaseCalledReadsWithVariant=6;DP=10;SupportFraction=0.290522;TotalReads=21;set=variant	GT:DP:GQ	0/1	0/0:10:1
NW_004764745.1	979199	.	A	G	462.40	PASS	AC=1;AF=0.25;AN=4;AlleleCount=1;BaseCalledFraction=0.304348;BaseCalledReadsWithVariant=7;DP=10;SupportFraction=0.13983;TotalReads=21;set=variant	GT:DP:GQ	0/1	0/0:10:1
NW_004764745.1	979202	.	G	A	462.40	PASS	AC=1;AF=0.25;AN=4;AlleleCount=1;BaseCalledFraction=0.695652;BaseCalledReadsWithVariant=16;DP=10;SupportFraction=0.417216;TotalReads=21;set=variant	GT:DP:GQ	0/1	0/0:10:1
NW_004764745.1	979206	.	T	G	462.40	PASS	AC=1;AF=0.25;AN=4;AlleleCount=1;BaseCalledFraction=0.217391;BaseCalledReadsWithVariant=5;DP=10;SupportFraction=0.276299;TotalReads=21;set=variant	GT:DP:GQ	0/1	0/0:10:1
NW_004764745.1	979215	.	T	A	462.40	PASS	AC=1;AF=0.25;AN=4;AlleleCount=1;BaseCalledFraction=0.652174;BaseCalledReadsWithVariant=15;DP=10;SupportFraction=0.44174;TotalReads=21;set=variant	GT:DP:GQ	0/1	0/0:10:1
NW_004764745.1	979240	.	T	C	168.20	PASS	AC=1;AF=0.25;AN=4;AlleleCount=1;BaseCalledFraction=0.304348;BaseCalledReadsWithVariant=7;DP=10;SupportFraction=0.743906;TotalReads=8;set=variant	GT:DP:GQ	0/1	0/0:10:1
NW_004764745.1	979245	.	A	C	168.20	PASS	AC=1;AF=0.25;AN=4;AlleleCount=1;BaseCalledFraction=0.26087;BaseCalledReadsWithVariant=6;DP=10;SupportFraction=0.795486;TotalReads=8;set=variant	GT:DP:GQ	0/1	0/0:10:1
NW_004764745.1	979250	.	CAAGGT	C	168.20	PASS	AC=1;AF=0.25;AN=4;AlleleCount=1;BaseCalledFraction=0.304348;BaseCalledReadsWithVariant=7;DP=10;SupportFraction=0.872348;TotalReads=8;set=variant	GT:DP:GQ	0/1	0/0:10:1
NW_004764745.1	979260	.	C	A	168.20	PASS	AC=1;AF=0.25;AN=4;AlleleCount=1;BaseCalledFraction=0.695652;BaseCalledReadsWithVariant=16;DP=10;SupportFraction=0.267996;TotalReads=8;set=variant	GT:DP:GQ	0/1	0/0:10:1
NW_004764745.1	979432	.	A	T	196.90	PASS	AC=1;AF=0.25;AN=4;AlleleCount=1;BaseCalledFraction=0.35;BaseCalledReadsWithVariant=7;DP=10;SupportFraction=0.55031;TotalReads=17;set=variant	GT:DP:GQ	0/1	0/0:10:1
NW_004764745.1	979437	.	AT	A	196.90	PASS	AC=1;AF=0.25;AN=4;AlleleCount=1;BaseCalledFraction=0.35;BaseCalledReadsWithVariant=7;DP=10;SupportFraction=0.61204;TotalReads=17;set=variant	GT:DP:GQ	0/1	0/0:10:1
NW_004764745.1	979441	.	TG	T	196.90	PASS	AC=1;AF=0.25;AN=4;AlleleCount=1;BaseCalledFraction=0.65;BaseCalledReadsWithVariant=13;DP=10;SupportFraction=0.576231;TotalReads=17;set=variant	GT:DP:GQ	0/1	0/0:10:1
NW_004764745.1	979444	.	A	C	196.90	PASS	AC=1;AF=0.25;AN=4;AlleleCount=1;BaseCalledFraction=0.4;BaseCalledReadsWithVariant=8;DP=10;SupportFraction=0.475572;TotalReads=17;set=variant	GT:DP:GQ	0/1	0/0:10:1
NW_004764745.1	979445	.	T	G	196.90	PASS	AC=1;AF=0.25;AN=4;AlleleCount=1;BaseCalledFraction=0.35;BaseCalledReadsWithVariant=7;DP=10;SupportFraction=0.597913;TotalReads=17;set=variant	GT:DP:GQ	0/1	0/0:10:1
NW_004764745.1	979460	.	C	A	210.40	PASS	AC=1;AF=0.25;AN=4;AlleleCount=1;BaseCalledFraction=0.25;BaseCalledReadsWithVariant=5;DP=10;SupportFraction=0.493107;TotalReads=18;set=variant	GT:DP:GQ	0/1	0/0:10:1
NW_004764745.1	979462	.	T	A	210.40	PASS	AC=1;AF=0.25;AN=4;AlleleCount=1;BaseCalledFraction=0.35;BaseCalledReadsWithVariant=7;DP=10;SupportFraction=0.475966;TotalReads=18;set=variant	GT:DP:GQ	0/1	0/0:10:1
NW_004764745.1	979468	.	T	A	210.40	PASS	AC=1;AF=0.25;AN=4;AlleleCount=1;BaseCalledFraction=0.35;BaseCalledReadsWithVariant=7;DP=10;SupportFraction=0.499744;TotalReads=18;set=variant	GT:DP:GQ	0/1	0/0:10:1
NW_004764745.1	979496	.	T	C	44.20	PASS	AC=1;AF=0.25;AN=4;AlleleCount=1;BaseCalledFraction=0.35;BaseCalledReadsWithVariant=7;DP=10;SupportFraction=0.514348;TotalReads=18;set=variant	GT:DP:GQ	0/1	0/0:10:1
NW_004764745.1	979523	.	C	T	45.40	PASS	AC=1;AF=0.25;AN=4;AlleleCount=1;BaseCalledFraction=0.35;BaseCalledReadsWithVariant=7;DP=10;SupportFraction=0.510264;TotalReads=17;set=variant	GT:DP:GQ	0/1	0/0:10:1
NW_004764745.1	985790	.	G	T	118.50	PASS	AC=2;AF=0.5;AN=4;AlleleCount=2;BaseCalledFraction=0.85;BaseCalledReadsWithVariant=17;DP=10;SupportFraction=0.814522;TotalReads=13;set=variant2	GT:DP:GQ	0/0:10:1	1/1
NW_004764745.1	985893	.	G	A	133.10	PASS	AC=2;AF=0.5;AN=4;AlleleCount=2;BaseCalledFraction=0.95;BaseCalledReadsWithVariant=19;DP=10;SupportFraction=0.832408;TotalReads=12;set=variant2	GT:DP:GQ	0/0:10:1	1/1
NW_004764745.1	985965	.	T	C	88.10	PASS	AC=2;AF=0.5;AN=4;AlleleCount=2;BaseCalledFraction=0.8;BaseCalledReadsWithVariant=16;DP=10;SupportFraction=0.82335;TotalReads=12;set=variant2	GT:DP:GQ	0/0:10:1	1/1
NW_004764745.1	985994	.	G	A	132.50	PASS	AC=2;AF=0.5;AN=4;AlleleCount=2;BaseCalledFraction=0.7;BaseCalledReadsWithVariant=14;DP=10;SupportFraction=0.825901;TotalReads=13;set=variant2	GT:DP:GQ	0/0:10:1	1/1
NW_004764745.1	986036	.	G	A	184.70	PASS	AC=2;AF=0.5;AN=4;AlleleCount=2;BaseCalledFraction=0.85;BaseCalledReadsWithVariant=17;DP=10;SupportFraction=0.916078;TotalReads=12;set=variant2	GT:DP:GQ	0/0:10:1	1/1
NW_004764745.1	987336	.	A	T	161	PASS	AC=2;AF=0.5;AN=4;AlleleCount=2;BaseCalledFraction=0.9;BaseCalledReadsWithVariant=18;DP=10;SupportFraction=0.837945;TotalReads=14;set=variant2	GT:DP:GQ	0/0:10:1	1/1
NW_004764745.1	987371	.	T	A	180.20	PASS	AC=2;AF=0.5;AN=4;AlleleCount=2;BaseCalledFraction=0.95;BaseCalledReadsWithVariant=19;DP=10;SupportFraction=0.799034;TotalReads=15;set=variant2	GT:DP:GQ	0/0:10:1	1/1
NW_004764745.1	987416	.	A	G	130.10	PASS	AC=2;AF=0.5;AN=4;AlleleCount=2;BaseCalledFraction=0.772727;BaseCalledReadsWithVariant=17;DP=10;SupportFraction=0.819385;TotalReads=15;set=variant2	GT:DP:GQ	0/0:10:1	1/1
NW_004764745.1	987436	.	CA	C	130.10	PASS	AC=1;AF=0.25;AN=4;AlleleCount=1;BaseCalledFraction=0.227273;BaseCalledReadsWithVariant=5;DP=10;SupportFraction=0.357098;TotalReads=15;set=variant2	GT:DP:GQ	0/0:10:1	0/1
NW_004764745.1	987455	.	G	A	134.20	PASS	AC=2;AF=0.5;AN=4;AlleleCount=2;BaseCalledFraction=0.954545;BaseCalledReadsWithVariant=21;DP=10;SupportFraction=0.865559;TotalReads=16;set=variant2	GT:DP:GQ	0/0:10:1	1/1
NW_004764745.1	987470	.	A	G	274.50	PASS	AC=2;AF=0.5;AN=4;AlleleCount=2;BaseCalledFraction=0.863636;BaseCalledReadsWithVariant=19;DP=10;SupportFraction=0.7509;TotalReads=16;set=variant2	GT:DP:GQ	0/0:10:1	1/1
NW_004764745.1	987474	.	C	G	274.50	PASS	AC=2;AF=0.5;AN=4;AlleleCount=2;BaseCalledFraction=0.863636;BaseCalledReadsWithVariant=19;DP=10;SupportFraction=0.739072;TotalReads=16;set=variant2	GT:DP:GQ	0/0:10:1	1/1
NW_004764745.1	987496	.	G	A	129.20	PASS	AC=2;AF=0.5;AN=4;AlleleCount=2;BaseCalledFraction=1;BaseCalledReadsWithVariant=22;DP=10;SupportFraction=0.796293;TotalReads=16;set=variant2	GT:DP:GQ	0/0:10:1	1/1
NW_004764745.1	987520	.	T	G	213.30	PASS	AC=2;AF=0.5;AN=4;AlleleCount=2;BaseCalledFraction=1;BaseCalledReadsWithVariant=22;DP=10;SupportFraction=0.848242;TotalReads=16;set=variant2	GT:DP:GQ	0/0:10:1	1/1
NW_004764745.1	987557	.	A	G	49.80	PASS	AC=1;AF=0.25;AN=4;AlleleCount=1;BaseCalledFraction=0.952381;BaseCalledReadsWithVariant=20;DP=10;SupportFraction=0.526958;TotalReads=16;set=variant2	GT:DP:GQ	0/0:10:1	0/1
NW_004764745.1	987570	.	TA	T	66.40	PASS	AC=1;AF=0.25;AN=4;AlleleCount=1;BaseCalledFraction=0.333333;BaseCalledReadsWithVariant=7;DP=10;SupportFraction=0.352579;TotalReads=15;set=variant2	GT:DP:GQ	0/0:10:1	0/1
NW_004764745.1	987576	.	A	C	66.40	PASS	AC=1;AF=0.25;AN=4;AlleleCount=1;BaseCalledFraction=0.714286;BaseCalledReadsWithVariant=15;DP=10;SupportFraction=0.565533;TotalReads=15;set=variant2	GT:DP:GQ	0/0:10:1	0/1
NW_004764745.1	987597	.	A	T	227.20	PASS	AC=2;AF=0.5;AN=4;AlleleCount=2;BaseCalledFraction=0.85;BaseCalledReadsWithVariant=17;DP=10;SupportFraction=0.834479;TotalReads=15;set=variant2	GT:DP:GQ	0/0:10:1	1/1
NW_004764745.1	987612	.	G	A	361.30	PASS	AC=2;AF=0.5;AN=4;AlleleCount=2;BaseCalledFraction=0.95;BaseCalledReadsWithVariant=19;DP=10;SupportFraction=0.981589;TotalReads=15;set=variant2	GT:DP:GQ	0/0:10:1	1/1
NW_004764745.1	987618	.	G	A	361.30	PASS	AC=2;AF=0.5;AN=4;AlleleCount=2;BaseCalledFraction=0.95;BaseCalledReadsWithVariant=19;DP=10;SupportFraction=0.984276;TotalReads=15;set=variant2	GT:DP:GQ	0/0:10:1	1/1
NW_004764745.1	987621	.	G	T	361.30	PASS	AC=2;AF=0.5;AN=4;AlleleCount=2;BaseCalledFraction=0.6;BaseCalledReadsWithVariant=12;DP=10;SupportFraction=0.860183;TotalReads=15;set=variant2	GT:DP:GQ	0/0:10:1	1/1
NW_004764745.1	987623	.	A	G	361.30	PASS	AC=1;AF=0.25;AN=4;AlleleCount=1;BaseCalledFraction=0.55;BaseCalledReadsWithVariant=11;DP=10;SupportFraction=0.757565;TotalReads=15;set=variant2	GT:DP:GQ	0/0:10:1	0/1
NW_004764745.1	987635	.	A	G	150.10	PASS	AC=2;AF=0.5;AN=4;AlleleCount=2;BaseCalledFraction=0.9;BaseCalledReadsWithVariant=18;DP=10;SupportFraction=0.893191;TotalReads=15;set=variant2	GT:DP:GQ	0/0:10:1	1/1
NW_004764746.1	43	.	T	A	157	PASS	AC=4;AF=1.0;AN=4;AlleleCount=2;DP=0;set=Intersection	GT	1/1	1/1
NW_004764746.1	44	.	T	C	157	PASS	AC=4;AF=1.0;AN=4;AlleleCount=2;DP=0;set=Intersection	GT	1/1	1/1
NW_004764746.1	52	.	G	A	157	PASS	AC=1;AF=0.25;AN=4;AlleleCount=1;BaseCalledFraction=0.238095;BaseCalledReadsWithVariant=25;DP=10;SupportFraction=0.138004;TotalReads=28;set=variant	GT:DP:GQ	0/1	0/0:10:1
NW_004764746.1	71	.	T	C	153.30	PASS	AC=2;AF=0.5;AN=4;AlleleCount=1;DP=0;set=Intersection	GT	0/1	0/1
NW_004764746.1	80	.	T	C	153.30	PASS	AC=4;AF=1.0;AN=4;AlleleCount=2;DP=0;set=Intersection	GT	1/1	1/1
NW_004764746.1	96	.	T	G	87.40	PASS	AC=2;AF=0.5;AN=4;AlleleCount=1;DP=0;set=Intersection	GT	0/1	0/1
NW_004764746.1	128	.	T	A	252.50	PASS	AC=3;AF=0.75;AN=4;DP=0;set=Intersection	GT	1/1	0/1
NW_004764746.1	134	.	A	C	252.50	PASS	AC=4;AF=1.0;AN=4;AlleleCount=2;DP=0;set=Intersection	GT	1/1	1/1
NW_004764746.1	164	.	T	C	251.40	PASS	AC=4;AF=1.0;AN=4;AlleleCount=2;DP=0;set=Intersection	GT	1/1	1/1
NW_004764746.1	167	.	T	C	251.40	PASS	AC=2;AF=0.5;AN=4;AlleleCount=1;DP=0;set=Intersection	GT	0/1	0/1
NW_004764746.1	172	.	A	G	251.40	PASS	AC=4;AF=1.0;AN=4;AlleleCount=2;DP=0;set=Intersection	GT	1/1	1/1
NW_004764746.1	185	.	A	C	291.90	PASS	AC=4;AF=1.0;AN=4;AlleleCount=2;DP=0;set=Intersection	GT	1/1	1/1
NW_004764746.1	192	.	T	G	291.90	PASS	AC=2;AF=0.5;AN=4;AlleleCount=1;DP=0;set=Intersection	GT	0/1	0/1
NW_004764746.1	228	.	C	A	238.50	PASS	AC=3;AF=0.75;AN=4;DP=0;set=Intersection	GT	0/1	1/1
NW_004764746.1	258	.	C	A	376.70	PASS	AC=4;AF=1.0;AN=4;AlleleCount=2;DP=0;set=Intersection	GT	1/1	1/1
NW_004764746.1	263	.	T	C	376.70	PASS	AC=2;AF=0.5;AN=4;AlleleCount=1;DP=0;set=Intersection	GT	0/1	0/1
NW_004764746.1	267	.	A	G	376.70	PASS	AC=4;AF=1.0;AN=4;AlleleCount=2;DP=0;set=Intersection	GT	1/1	1/1
NW_004764746.1	268	.	A	G	376.70	PASS	AC=4;AF=1.0;AN=4;AlleleCount=2;DP=0;set=Intersection	GT	1/1	1/1
NW_004764746.1	281	.	G	C	300.10	PASS	AC=4;AF=1.0;AN=4;AlleleCount=2;DP=0;set=Intersection	GT	1/1	1/1
NW_004764746.1	288	.	T	G	300.10	PASS	AC=2;AF=0.5;AN=4;AlleleCount=1;DP=0;set=Intersection	GT	0/1	0/1
NW_004764746.1	301	.	A	G	67.70	PASS	AC=4;AF=1.0;AN=4;AlleleCount=2;DP=0;set=Intersection	GT	1/1	1/1
NW_004764746.1	319	.	A	G	243.70	PASS	AC=2;AF=0.5;AN=4;AlleleCount=1;DP=0;set=Intersection	GT	0/1	0/1
NW_004764746.1	329	.	T	C	243.70	PASS	AC=4;AF=1.0;AN=4;AlleleCount=2;DP=0;set=Intersection	GT	1/1	1/1
NW_004764746.1	330	.	A	C	243.70	PASS	AC=3;AF=0.75;AN=4;DP=0;set=Intersection	GT	0/1	1/1
NW_004764746.1	342	.	T	C	278.30	PASS	AC=3;AF=0.75;AN=4;DP=0;set=Intersection	GT	1/1	0/1
NW_004764746.1	348	.	C	A	278.30	PASS	AC=3;AF=0.75;AN=4;DP=0;set=Intersection	GT	1/1	0/1
NW_004764746.1	350	.	T	C	278.30	PASS	AC=4;AF=1.0;AN=4;AlleleCount=2;DP=0;set=Intersection	GT	1/1	1/1
NW_004764746.1	359	.	T	C	278.30	PASS	AC=2;AF=0.5;AN=4;AlleleCount=1;DP=0;set=Intersection	GT	0/1	0/1
NW_004764746.1	380	.	CA	C	160.10	PASS	AC=2;AF=0.5;AN=4;AlleleCount=1;DP=0;set=Intersection	GT	0/1	0/1
NW_004764746.1	382	.	A	G	316.20	PASS	AC=1;AF=0.25;AN=4;AlleleCount=1;BaseCalledFraction=0.5;BaseCalledReadsWithVariant=61;DP=10;SupportFraction=0.237387;TotalReads=44;set=variant2	GT:DP:GQ	0/0:10:1	0/1
NW_004764746.1	383	.	G	T	160.10	PASS	AC=2;AF=0.5;AN=4;AlleleCount=1;DP=0;set=Intersection	GT	0/1	0/1
NW_004764746.1	384	.	T	TG	160.10	PASS	AC=2;AF=0.5;AN=4;AlleleCount=1;DP=0;set=Intersection	GT	0/1	0/1
NW_004764746.1	406	.	A	C	135.10	PASS	AC=4;AF=1.0;AN=4;AlleleCount=2;DP=0;set=Intersection	GT	1/1	1/1
NW_004764746.1	426	.	T	C	200.70	PASS	AC=3;AF=0.75;AN=4;DP=0;set=Intersection	GT	0/1	1/1
NW_004764746.1	431	.	G	C	200.70	PASS	AC=3;AF=0.75;AN=4;DP=0;set=Intersection	GT	0/1	1/1
NW_004764746.1	448	.	A	T	392	PASS	AC=4;AF=1.0;AN=4;AlleleCount=2;DP=0;set=Intersection	GT	1/1	1/1
NW_004764746.1	455	.	T	C	392	PASS	AC=2;AF=0.5;AN=4;AlleleCount=1;DP=0;set=Intersection	GT	0/1	0/1
NW_004764746.1	460	.	A	G	392	PASS	AC=3;AF=0.75;AN=4;DP=0;set=Intersection	GT	0/1	1/1
NW_004764746.1	461	.	AG	A	392	PASS	AC=1;AF=0.25;AN=4;AlleleCount=1;BaseCalledFraction=0.226415;BaseCalledReadsWithVariant=24;DP=10;SupportFraction=0.254046;TotalReads=28;set=variant	GT:DP:GQ	0/1	0/0:10:1
NW_004764746.1	462	.	G	A	833.40	PASS	AC=2;AF=0.5;AN=4;AlleleCount=2;BaseCalledFraction=0.647541;BaseCalledReadsWithVariant=79;DP=10;SupportFraction=0.327428;TotalReads=44;set=variant2	GT:DP:GQ	0/0:10:1	1/1
NW_004764746.1	465	.	T	C	392	PASS	AC=4;AF=1.0;AN=4;AlleleCount=2;DP=0;set=Intersection	GT	1/1	1/1
NW_004764746.1	480	.	T	G	61.30	PASS	AC=2;AF=0.5;AN=4;AlleleCount=1;BaseCalledReadsWithVariant=42;DP=0;set=Intersection	GT	0/1	0/1
NW_004764746.1	516	.	C	A	184.90	PASS	AC=4;AF=1.0;AN=4;AlleleCount=2;DP=0;set=Intersection	GT	1/1	1/1
NW_004764746.1	529	.	C	A	144.90	PASS	AC=4;AF=1.0;AN=4;AlleleCount=2;DP=0;set=Intersection	GT	1/1	1/1
NW_004764746.1	532	.	G	A	144.90	PASS	AC=1;AF=0.25;AN=4;AlleleCount=1;BaseCalledFraction=0.207547;BaseCalledReadsWithVariant=22;DP=10;SupportFraction=0.213077;TotalReads=28;set=variant	GT:DP:GQ	0/1	0/0:10:1
NW_004764746.1	551	.	T	C	283.50	PASS	AC=2;AF=0.5;AN=4;AlleleCount=1;DP=0;set=Intersection	GT	0/1	0/1
NW_004764746.1	556	.	A	G	283.50	PASS	AC=4;AF=1.0;AN=4;AlleleCount=2;DP=0;set=Intersection	GT	1/1	1/1
NW_004764746.1	557	.	T	A	283.50	PASS	AC=4;AF=1.0;AN=4;AlleleCount=2;DP=0;set=Intersection	GT	1/1	1/1
NW_004764746.1	561	.	T	C	283.50	PASS	AC=4;AF=1.0;AN=4;AlleleCount=2;DP=0;set=Intersection	GT	1/1	1/1
NW_004764746.1	576	.	T	G	310.70	PASS	AC=2;AF=0.5;AN=4;AlleleCount=1;DP=0;set=Intersection	GT	0/1	0/1
NW_004764746.1	577	.	C	G	310.70	PASS	AC=2;AF=0.5;AN=4;AlleleCount=1;DP=0;set=Intersection	GT	0/1	0/1
NW_004764746.1	578	.	G	A	310.70	PASS	AC=2;AF=0.5;AN=4;AlleleCount=1;DP=0;set=Intersection	GT	0/1	0/1
NW_004764746.1	581	.	A	C	310.70	PASS	AC=2;AF=0.5;AN=4;AlleleCount=1;DP=0;set=Intersection	GT	0/1	0/1
NW_004764746.1	588	.	G	T	310.70	PASS	AC=4;AF=1.0;AN=4;AlleleCount=2;DP=0;set=Intersection	GT	1/1	1/1
NW_004764746.1	615	.	A	T	214.10	PASS	AC=4;AF=1.0;AN=4;AlleleCount=2;DP=0;set=Intersection	GT	1/1	1/1
NW_004764746.1	646	.	G	T	273.40	PASS	AC=2;AF=0.5;AN=4;AlleleCount=1;DP=0;set=Intersection	GT	0/1	0/1
NW_004764746.1	647	.	T	C	273.40	PASS	AC=2;AF=0.5;AN=4;AlleleCount=1;DP=0;set=Intersection	GT	0/1	0/1
NW_004764746.1	651	.	A	G	273.40	PASS	AC=4;AF=1.0;AN=4;AlleleCount=2;DP=0;set=Intersection	GT	1/1	1/1
NW_004764746.1	657	.	T	C	273.40	PASS	AC=4;AF=1.0;AN=4;AlleleCount=2;DP=0;set=Intersection	GT	1/1	1/1
NW_004764746.1	661	.	G	A	273.40	PASS	AC=4;AF=1.0;AN=4;AlleleCount=2;DP=0;set=Intersection	GT	1/1	1/1
NW_004764746.1	672	.	T	G	50.50	PASS	AC=2;AF=0.5;AN=4;AlleleCount=1;DP=0;set=Intersection	GT	0/1	0/1
NW_004764746.1	698	.	T	C	423.70	PASS	AC=3;AF=0.75;AN=4;DP=0;set=Intersection	GT	1/1	0/1
NW_004764746.1	703	.	A	G	423.70	PASS	AC=2;AF=0.5;AN=4;AlleleCount=1;DP=0;set=Intersection	GT	0/1	0/1
NW_004764746.1	709	.	T	A	423.70	PASS	AC=3;AF=0.75;AN=4;DP=0;set=Intersection	GT	1/1	0/1
NW_004764746.1	739	.	G	GCA	368.70	PASS	AC=1;AF=0.25;AN=4;AlleleCount=1;BaseCalledFraction=0.210084;BaseCalledReadsWithVariant=25;DP=10;SupportFraction=0.150103;TotalReads=39;set=variant2	GT:DP:GQ	0/0:10:1	0/1
NW_004764746.1	740	.	T	C	184.60	PASS	AC=2;AF=0.5;AN=4;AlleleCount=2;BaseCalledFraction=0.718447;BaseCalledReadsWithVariant=74;DP=10;SupportFraction=0.353387;TotalReads=26;set=variant	GT:DP:GQ	1/1	0/0:10:1
NW_004764746.1	741	.	C	A	184.60	PASS	AC=3;AF=0.75;AN=4;DP=0;set=Intersection	GT	1/1	0/1
NW_004764746.1	743	.	T	C	184.60	PASS	AC=1;AF=0.25;AN=4;AlleleCount=1;BaseCalledFraction=0.427184;BaseCalledReadsWithVariant=44;DP=10;SupportFraction=0.187066;TotalReads=26;set=variant	GT:DP:GQ	0/1	0/0:10:1
NW_004764746.1	758	.	A	C	321.70	PASS	AC=4;AF=1.0;AN=4;AlleleCount=2;DP=0;set=Intersection	GT	1/1	1/1
NW_004764746.1	764	.	T	C	321.70	PASS	AC=4;AF=1.0;AN=4;AlleleCount=2;DP=0;set=Intersection	GT	1/1	1/1
NW_004764746.1	768	.	T	G	321.70	PASS	AC=2;AF=0.5;AN=4;AlleleCount=1;DP=0;set=Intersection	GT	0/1	0/1
NW_004764746.1	785	.	T	C	63.10	PASS	AC=2;AF=0.5;AN=4;AlleleCount=1;DP=0;set=Intersection	GT	0/1	0/1
NW_004764746.1	806	.	T	C	130.10	PASS	AC=3;AF=0.75;AN=4;DP=0;set=Intersection	GT	0/1	1/1
NW_004764746.1	809	.	A	C	130.10	PASS	AC=3;AF=0.75;AN=4;DP=0;set=Intersection	GT	1/1	0/1
NW_004764746.1	823	.	A	G	94.40	PASS	AC=2;AF=0.5;AN=4;AlleleCount=1;DP=0;set=Intersection	GT	0/1	0/1
NW_004764746.1	841	.	A	G	47.60	PASS	AC=2;AF=0.5;AN=4;AlleleCount=1;DP=0;set=Intersection	GT	0/1	0/1
NW_004764746.1	853	.	T	A	80.20	PASS	AC=1;AF=0.25;AN=4;AlleleCount=1;BaseCalledFraction=0.75;BaseCalledReadsWithVariant=33;DP=10;SupportFraction=0.146074;TotalReads=7;set=variant2	GT:DP:GQ	0/0:10:1	0/1
NW_004764746.1	856	.	C	A	80.20	PASS	AC=1;AF=0.25;AN=4;AlleleCount=1;BaseCalledFraction=0.636364;BaseCalledReadsWithVariant=28;DP=10;SupportFraction=0.112752;TotalReads=7;set=variant2	GT:DP:GQ	0/0:10:1	0/1
NW_004764746.1	857	.	G	C	80.20	PASS	AC=1;AF=0.25;AN=4;AlleleCount=1;BaseCalledFraction=0.636364;BaseCalledReadsWithVariant=28;DP=10;SupportFraction=0.102516;TotalReads=7;set=variant2	GT:DP:GQ	0/0:10:1	0/1
NW_004764746.1	859	.	ATT	AC	47.60	PASS	AC=1;AF=0.25;AN=4;AlleleCount=1;BaseCalledFraction=0.263158;BaseCalledReadsWithVariant=10;DP=10;SupportFraction=0.0560174;TotalReads=4;set=variant	GT:DP:GQ	0/1	0/0:10:1
NW_004764746.1	862	.	A	G	47.60	PASS	AC=2;AF=0.5;AN=4;AlleleCount=1;DP=0;set=Intersection	GT	0/1	0/1
NW_004764746.1	864	.	T	TG	47.60	PASS	AC=1;AF=0.25;AN=4;AlleleCount=1;BaseCalledFraction=0.315789;BaseCalledReadsWithVariant=12;DP=10;SupportFraction=0.171014;TotalReads=4;set=variant	GT:DP:GQ	0/1	0/0:10:1
NW_004764746.1	250747	.	T	C	23.30	PASS	AC=1;AF=0.25;AN=4;AlleleCount=1;BaseCalledFraction=0.384615;BaseCalledReadsWithVariant=10;DP=10;SupportFraction=0.383623;TotalReads=26;set=variant2	GT:DP:GQ	0/0:10:1	0/1
NW_004764746.1	250748	.	T	G	54.60	PASS	AC=1;AF=0.25;AN=4;AlleleCount=1;BaseCalledFraction=0.26087;BaseCalledReadsWithVariant=6;DP=10;SupportFraction=0.51567;TotalReads=23;set=variant	GT:DP:GQ	0/1	0/0:10:1
NW_004764746.1	250811	.	T	C	27.10	PASS	AC=1;AF=0.25;AN=4;AlleleCount=1;BaseCalledFraction=0.217391;BaseCalledReadsWithVariant=5;DP=10;SupportFraction=0.512906;TotalReads=23;set=variant	GT:DP:GQ	0/1	0/0:10:1
NW_004764746.1	250907	.	GA	G	51.10	PASS	AC=2;AF=0.5;AN=4;AlleleCount=1;DP=0;set=Intersection	GT	0/1	0/1
NW_004764746.1	250935	.	T	A	75.50	PASS	AC=3;AF=0.75;AN=4;DP=0;TotalReads=21;set=Intersection	GT	1/1	0/1
NW_004764746.1	251079	.	GA	G	141.90	PASS	AC=1;AF=0.25;AN=4;AlleleCount=1;BaseCalledFraction=0.22;BaseCalledReadsWithVariant=11;DP=10;SupportFraction=0.617374;TotalReads=49;set=variant	GT:DP:GQ	0/1	0/0:10:1
NW_004764746.1	251087	.	T	C	141.90	PASS	AC=2;AF=0.5;AN=4;AlleleCount=1;DP=0;set=Intersection	GT	0/1	0/1
NW_004764746.1	251091	.	T	A	141.90	PASS	AC=2;AF=0.5;AN=4;AlleleCount=1;DP=0;set=Intersection	GT	0/1	0/1
NW_004764746.1	251159	.	G	A	458.10	PASS	AC=2;AF=0.5;AN=4;AlleleCount=1;DP=0;set=Intersection	GT	0/1	0/1
NW_004764746.1	251163	.	T	A	458.10	PASS	AC=4;AF=1.0;AN=4;AlleleCount=2;DP=0;set=Intersection	GT	1/1	1/1
NW_004764746.1	251173	.	C	G	458.10	PASS	AC=2;AF=0.5;AN=4;AlleleCount=1;BaseCalledReadsWithVariant=20;DP=0;set=Intersection	GT	0/1	0/1
NW_004764746.1	251197	.	GA	G	21.90	PASS	AC=1;AF=0.25;AN=4;AlleleCount=1;BaseCalledFraction=0.267857;BaseCalledReadsWithVariant=15;DP=10;SupportFraction=0.573938;TotalReads=50;set=variant2	GT:DP:GQ	0/0:10:1	0/1
NW_004764746.1	251300	.	T	C	36.40	PASS	AC=1;AF=0.25;AN=4;AlleleCount=1;BaseCalledFraction=0.222222;BaseCalledReadsWithVariant=12;DP=10;SupportFraction=0.418278;TotalReads=50;set=variant2	GT:DP:GQ	0/0:10:1	0/1
NW_004764746.1	251393	.	C	T	154.60	PASS	AC=2;AF=0.5;AN=4;AlleleCount=1;DP=0;set=Intersection	GT	0/1	0/1
NW_004764746.1	251394	.	C	T	154.60	PASS	AC=4;AF=1.0;AN=4;AlleleCount=2;DP=0;set=Intersection	GT	1/1	1/1
NW_004764746.1	251395	.	T	C	154.60	PASS	AC=2;AF=0.5;AN=4;AlleleCount=1;DP=0;set=Intersection	GT	0/1	0/1
NW_004764746.1	251474	.	CA	C	23.50	PASS	AC=1;AF=0.25;AN=4;AlleleCount=1;BaseCalledFraction=0.32;BaseCalledReadsWithVariant=16;DP=10;SupportFraction=0.561635;TotalReads=48;set=variant2	GT:DP:GQ	0/0:10:1	0/1
NW_004764746.1	251504	.	A	G	276.10	PASS	AC=4;AF=1.0;AN=4;AlleleCount=2;DP=0;set=Intersection	GT	1/1	1/1
NW_004764746.1	251527	.	G	T	173.70	PASS	AC=1;AF=0.25;AN=4;AlleleCount=1;BaseCalledFraction=0.204545;BaseCalledReadsWithVariant=9;DP=10;SupportFraction=0.391981;TotalReads=44;set=variant	GT:DP:GQ	0/1	0/0:10:1
NW_004764746.1	251535	.	CA	C	173.70	PASS	AC=4;AF=1.0;AN=4;AlleleCount=2;DP=0;set=Intersection	GT	1/1	1/1
NW_004764746.1	251544	.	A	G	173.70	PASS	AC=3;AF=0.75;AN=4;DP=0;set=Intersection	GT	1/1	0/1
NW_004764746.1	251555	.	A	G	39.50	PASS	AC=4;AF=1.0;AN=4;AlleleCount=2;DP=0;set=Intersection	GT	1/1	1/1
NW_004764746.1	251626	.	G	A	203.90	PASS	AC=4;AF=1.0;AN=4;AlleleCount=2;DP=0;TotalReads=43;set=Intersection	GT	1/1	1/1
NW_004764746.1	251632	.	CA	C	234.10	PASS	AC=1;AF=0.25;AN=4;AlleleCount=1;BaseCalledFraction=0.244444;BaseCalledReadsWithVariant=11;DP=10;SupportFraction=0.593844;TotalReads=43;set=variant2	GT:DP:GQ	0/0:10:1	0/1
NW_004764746.1	251655	.	T	G	473.10	PASS	AC=4;AF=1.0;AN=4;AlleleCount=2;DP=0;set=Intersection	GT	1/1	1/1
NW_004764746.1	251657	.	T	A	473.10	PASS	AC=4;AF=1.0;AN=4;AlleleCount=2;DP=0;set=Intersection	GT	1/1	1/1
NW_004764746.1	251659	.	T	A	473.10	PASS	AC=4;AF=1.0;AN=4;AlleleCount=2;DP=0;set=Intersection	GT	1/1	1/1
NW_004764746.1	251664	.	G	A	473.10	PASS	AC=2;AF=0.5;AN=4;AlleleCount=1;DP=0;set=Intersection	GT	0/1	0/1
NW_004764746.1	251668	.	T	A	473.10	PASS	AC=4;AF=1.0;AN=4;AlleleCount=2;DP=0;set=Intersection	GT	1/1	1/1
NW_004764747.1	244316	.	A	G	36.90	PASS	AC=1;AF=0.25;AN=4;AlleleCount=1;BaseCalledFraction=0.25;BaseCalledReadsWithVariant=5;DP=10;SupportFraction=0.508553;TotalReads=13;set=variant2	GT:DP:GQ	0/0:10:1	0/1
NW_004764747.1	244358	.	A	G	36	PASS	AC=2;AF=0.5;AN=4;AlleleCount=2;BaseCalledFraction=0.3;BaseCalledReadsWithVariant=6;DP=10;SupportFraction=0.632562;TotalReads=13;set=variant2	GT:DP:GQ	0/0:10:1	1/1
NW_004764747.1	244414	.	A	AC	57.80	PASS	AC=1;AF=0.25;AN=4;AlleleCount=1;BaseCalledFraction=0.25;BaseCalledReadsWithVariant=5;DP=10;SupportFraction=0.439048;TotalReads=13;set=variant2	GT:DP:GQ	0/0:10:1	0/1
NW_004764747.1	244421	.	A	C	57.80	PASS	AC=1;AF=0.25;AN=4;AlleleCount=1;BaseCalledFraction=0.3;BaseCalledReadsWithVariant=6;DP=10;SupportFraction=0.361444;TotalReads=13;set=variant2	GT:DP:GQ	0/0:10:1	0/1
NW_004764747.1	244423	.	T	A	57.80	PASS	AC=1;AF=0.25;AN=4;AlleleCount=1;BaseCalledFraction=0.3;BaseCalledReadsWithVariant=6;DP=10;SupportFraction=0.390711;TotalReads=13;set=variant2	GT:DP:GQ	0/0:10:1	0/1
NW_004764747.1	244424	.	TG	T	57.80	PASS	AC=1;AF=0.25;AN=4;AlleleCount=1;BaseCalledFraction=0.25;BaseCalledReadsWithVariant=5;DP=10;SupportFraction=0.561512;TotalReads=13;set=variant2	GT:DP:GQ	0/0:10:1	0/1
NW_004764747.1	244462	.	A	C	108.50	PASS	AC=1;AF=0.25;AN=4;AlleleCount=1;BaseCalledFraction=0.3;BaseCalledReadsWithVariant=6;DP=10;SupportFraction=0.459305;TotalReads=13;set=variant2	GT:DP:GQ	0/0:10:1	0/1
NW_004764747.1	244464	.	T	A	108.50	PASS	AC=1;AF=0.25;AN=4;AlleleCount=1;BaseCalledFraction=0.4;BaseCalledReadsWithVariant=8;DP=10;SupportFraction=0.378012;TotalReads=13;set=variant2	GT:DP:GQ	0/0:10:1	0/1
NW_004764747.1	244465	.	TG	T	108.50	PASS	AC=1;AF=0.25;AN=4;AlleleCount=1;BaseCalledFraction=0.25;BaseCalledReadsWithVariant=5;DP=10;SupportFraction=0.499882;TotalReads=13;set=variant2	GT:DP:GQ	0/0:10:1	0/1
NW_004764747.1	244529	.	N	G	75.80	PASS	AC=2;AF=0.5;AN=4;AlleleCount=2;BaseCalledFraction=0.25;BaseCalledReadsWithVariant=5;DP=10;SupportFraction=0.683058;TotalReads=13;set=variant2	GT:DP:GQ	0/0:10:1	1/1
NW_004764747.1	244541	.	N	T	75.80	PASS	AC=2;AF=0.5;AN=4;AlleleCount=2;BaseCalledFraction=0.25;BaseCalledReadsWithVariant=5;DP=10;SupportFraction=0.651569;TotalReads=13;set=variant2	GT:DP:GQ	0/0:10:1	1/1
NW_004764747.1	244542	.	N	T	75.80	PASS	AC=2;AF=0.5;AN=4;AlleleCount=2;BaseCalledFraction=0.25;BaseCalledReadsWithVariant=5;DP=10;SupportFraction=0.64381;TotalReads=13;set=variant2	GT:DP:GQ	0/0:10:1	1/1
NW_004764747.1	244543	.	N	T	75.80	PASS	AC=1;AF=0.25;AN=4;AlleleCount=1;BaseCalledFraction=0.3;BaseCalledReadsWithVariant=6;DP=10;SupportFraction=0.524189;TotalReads=13;set=variant2	GT:DP:GQ	0/0:10:1	0/1
NW_004764747.1	244545	.	N	T	75.80	PASS	AC=2;AF=0.5;AN=4;AlleleCount=2;BaseCalledFraction=0.35;BaseCalledReadsWithVariant=7;DP=10;SupportFraction=0.655144;TotalReads=13;set=variant2	GT:DP:GQ	0/0:10:1	1/1
NW_004764747.1	244580	.	N	T	66.80	PASS	AC=1;AF=0.25;AN=4;AlleleCount=1;BaseCalledFraction=0.3;BaseCalledReadsWithVariant=6;DP=10;SupportFraction=0.281182;TotalReads=13;set=variant2	GT:DP:GQ	0/0:10:1	0/1
NW_004764747.1	244581	.	N	T	66.80	PASS	AC=1;AF=0.25;AN=4;AlleleCount=1;BaseCalledFraction=0.25;BaseCalledReadsWithVariant=5;DP=10;SupportFraction=0.273201;TotalReads=13;set=variant2	GT:DP:GQ	0/0:10:1	0/1
NW_004764747.1	244585	.	N	T	66.80	PASS	AC=2;AF=0.5;AN=4;AlleleCount=2;BaseCalledFraction=0.25;BaseCalledReadsWithVariant=5;DP=10;SupportFraction=0.264057;TotalReads=13;set=variant2	GT:DP:GQ	0/0:10:1	1/1
NW_004764747.1	244602	.	N	G	66.80	PASS	AC=1;AF=0.25;AN=4;AlleleCount=1;BaseCalledFraction=0.25;BaseCalledReadsWithVariant=5;DP=10;SupportFraction=0.209817;TotalReads=13;set=variant2	GT:DP:GQ	0/0:10:1	0/1
NW_004764747.1	244605	.	N	C	66.80	PASS	AC=1;AF=0.25;AN=4;AlleleCount=1;BaseCalledFraction=0.25;BaseCalledReadsWithVariant=5;DP=10;SupportFraction=0.21369;TotalReads=13;set=variant2	GT:DP:GQ	0/0:10:1	0/1
NW_004764747.1	370165	.	TA	T	20.70	PASS	AC=1;AF=0.25;AN=4;AlleleCount=1;BaseCalledFraction=0.208333;BaseCalledReadsWithVariant=5;DP=10;SupportFraction=0.275566;TotalReads=8;set=variant2	GT:DP:GQ	0/0:10:1	0/1
NW_004764747.1	370167	.	A	G	43.70	PASS	AC=2;AF=0.5;AN=4;AlleleCount=1;DP=0;set=Intersection	GT	0/1	0/1
NW_004764747.1	370168	.	GT	G	20.70	PASS	AC=1;AF=0.25;AN=4;AlleleCount=1;BaseCalledFraction=0.291667;BaseCalledReadsWithVariant=7;DP=10;SupportFraction=0.408763;TotalReads=8;set=variant2	GT:DP:GQ	0/0:10:1	0/1
NW_004764747.1	370176	.	C	T	43.70	PASS	AC=2;AF=0.5;AN=4;AlleleCount=1;DP=0;set=Intersection	GT	0/1	0/1
NW_004764747.1	370178	.	TA	T	20.70	PASS	AC=2;AF=0.5;AN=4;AlleleCount=2;BaseCalledFraction=0.208333;BaseCalledReadsWithVariant=5;DP=10;SupportFraction=0.430669;TotalReads=8;set=variant2	GT:DP:GQ	0/0:10:1	1/1
NW_004764747.1	370180	.	GAAA	G,GAA	43.70	PASS	AC=2,1;AF=0.5,0.25;AN=4;DP=0;set=Intersection	GT	1/1	0/2
NW_004764747.1	370209	.	GT	G	29.50	PASS	AC=2;AF=0.5;AN=4;AlleleCount=2;BaseCalledFraction=0.25;BaseCalledReadsWithVariant=6;DP=10;SupportFraction=0.461816;TotalReads=12;set=variant2	GT:DP:GQ	0/0:10:1	1/1
NW_004764747.1	370217	.	C	T	31	PASS	AC=2;AF=0.5;AN=4;AlleleCount=1;DP=0;set=Intersection	GT	0/1	0/1
NW_004764747.1	370219	.	TA	T	29.50	PASS	AC=1;AF=0.25;AN=4;AlleleCount=1;BaseCalledFraction=0.375;BaseCalledReadsWithVariant=9;DP=10;SupportFraction=0.447387;TotalReads=12;set=variant2	GT:DP:GQ	0/0:10:1	0/1
NW_004764747.1	370221	.	GA	G	31	PASS	AC=3;AF=0.75;AN=4;DP=0;set=Intersection	GT	0/1	1/1
NW_004764747.1	370239	.	A	C	72.40	PASS	AC=2;AF=0.5;AN=4;AlleleCount=1;DP=0;set=Intersection	GT	0/1	0/1
NW_004764747.1	370247	.	TA	T	37.90	PASS	AC=1;AF=0.25;AN=4;AlleleCount=1;BaseCalledFraction=0.208333;BaseCalledReadsWithVariant=5;DP=10;SupportFraction=0.188079;TotalReads=12;set=variant2	GT:DP:GQ	0/0:10:1	0/1
NW_004764747.1	370249	.	A	G	72.40	PASS	AC=1;AF=0.25;AN=4;AlleleCount=1;BaseCalledFraction=0.37037;BaseCalledReadsWithVariant=10;DP=10;SupportFraction=0.16327;TotalReads=10;set=variant	GT:DP:GQ	0/1	0/0:10:1
NW_004764747.1	370251	.	T	G	37.90	PASS	AC=1;AF=0.25;AN=4;AlleleCount=1;BaseCalledFraction=0.291667;BaseCalledReadsWithVariant=7;DP=10;SupportFraction=0.199143;TotalReads=12;set=variant2	GT:DP:GQ	0/0:10:1	0/1
NW_004764747.1	370258	.	C	T	37.90	PASS	AC=1;AF=0.25;AN=4;AlleleCount=1;BaseCalledFraction=0.625;BaseCalledReadsWithVariant=15;DP=10;SupportFraction=0.315361;TotalReads=12;set=variant2	GT:DP:GQ	0/0:10:1	0/1
NW_004764747.1	370260	.	TA	T	37.90	PASS	AC=1;AF=0.25;AN=4;AlleleCount=1;BaseCalledFraction=0.291667;BaseCalledReadsWithVariant=7;DP=10;SupportFraction=0.350552;TotalReads=12;set=variant2	GT:DP:GQ	0/0:10:1	0/1
NW_004764747.1	370262	.	GAAA	G,GAA	72.40	PASS	AC=1,1;AF=0.25,0.25;AN=4;AlleleCount=1;DP=0;set=Intersection	GT	0/1	0/2
NW_004764747.1	370290	.	A	G	26.10	PASS	AC=2;AF=0.5;AN=4;AlleleCount=1;DP=0;set=Intersection	GT	0/1	0/1
NW_004764747.1	370299	.	C	T	26.10	PASS	AC=4;AF=1.0;AN=4;AlleleCount=2;DP=0;set=Intersection	GT	1/1	1/1
NW_004764747.1	370303	.	GAA	G	26.10	PASS	AC=2;AF=0.5;AN=4;AlleleCount=1;DP=0;set=Intersection	GT	0/1	0/1
NW_004764747.1	370324	.	A	G	64.30	PASS	AC=3;AF=0.75;AN=4;DP=0;set=Intersection	GT	1/1	0/1
NW_004764747.1	370329	.	TA	T	66.30	PASS	AC=1;AF=0.25;AN=4;AlleleCount=1;BaseCalledFraction=0.25;BaseCalledReadsWithVariant=6;DP=10;SupportFraction=0.300762;TotalReads=12;set=variant2	GT:DP:GQ	0/0:10:1	0/1
NW_004764747.1	370331	.	A	G	64.30	PASS	AC=1;AF=0.25;AN=4;AlleleCount=1;BaseCalledFraction=0.333333;BaseCalledReadsWithVariant=9;DP=10;SupportFraction=0.145435;TotalReads=10;set=variant	GT:DP:GQ	0/1	0/0:10:1
NW_004764747.1	370340	.	C	T	64.30	PASS	AC=3;AF=0.75;AN=4;DP=0;set=Intersection	GT	0/1	1/1
NW_004764747.1	370342	.	TA	T	66.30	PASS	AC=1;AF=0.25;AN=4;AlleleCount=1;BaseCalledFraction=0.208333;BaseCalledReadsWithVariant=5;DP=10;SupportFraction=0.270877;TotalReads=12;set=variant2	GT:DP:GQ	0/0:10:1	0/1
NW_004764747.1	370344	.	GAAA	G,GAA	64.30	PASS	AC=1,2;AF=0.25,0.5;AN=4;DP=0;set=Intersection	GT	0/1	2/2
NW_004764747.1	370372	.	A	G	52.50	PASS	AC=2;AF=0.5;AN=4;AlleleCount=2;BaseCalledFraction=0.37037;BaseCalledReadsWithVariant=10;DP=10;SupportFraction=0.197156;TotalReads=10;set=variant	GT:DP:GQ	1/1	0/0:10:1
NW_004764747.1	370381	.	C	T	52.50	PASS	AC=2;AF=0.5;AN=4;AlleleCount=1;DP=0;set=Intersection	GT	0/1	0/1
NW_004764747.1	370385	.	GA	G	52.50	PASS	AC=1;AF=0.25;AN=4;AlleleCount=1;BaseCalledFraction=0.222222;BaseCalledReadsWithVariant=6;DP=10;SupportFraction=0.113276;TotalReads=10;set=variant	GT:DP:GQ	0/1	0/0:10:1
NW_004764747.1	370395	.	CA	C	57.20	PASS	AC=1;AF=0.25;AN=4;AlleleCount=1;BaseCalledFraction=0.25;BaseCalledReadsWithVariant=6;DP=10;SupportFraction=0.173825;TotalReads=5;set=variant2	GT:DP:GQ	0/0:10:1	0/1
NW_004764747.1	370437	.	A	AGACCC	57.20	PASS	AC=1;AF=0.25;AN=4;AlleleCount=1;BaseCalledFraction=0.428571;BaseCalledReadsWithVariant=9;DP=10;SupportFraction=0.200877;TotalReads=5;set=variant2	GT:DP:GQ	0/0:10:1	0/1
NW_004764747.1	370447	.	T	A	57.20	PASS	AC=1;AF=0.25;AN=4;AlleleCount=1;BaseCalledFraction=0.285714;BaseCalledReadsWithVariant=6;DP=10;SupportFraction=0.178446;TotalReads=5;set=variant2	GT:DP:GQ	0/0:10:1	0/1
NW_004764748.1	409375	.	G	A	430.50	PASS	AC=1;AF=0.25;AN=4;AlleleCount=1;BaseCalledFraction=0.65;BaseCalledReadsWithVariant=13;DP=10;SupportFraction=0.63397;TotalReads=16;set=variant	GT:DP:GQ	0/1	0/0:10:1
NW_004764748.1	409384	.	A	G	430.50	PASS	AC=1;AF=0.25;AN=4;AlleleCount=1;BaseCalledFraction=0.7;BaseCalledReadsWithVariant=14;DP=10;SupportFraction=0.585389;TotalReads=16;set=variant	GT:DP:GQ	0/1	0/0:10:1
NW_004764748.1	409390	.	G	A	430.50	PASS	AC=1;AF=0.25;AN=4;AlleleCount=1;BaseCalledFraction=0.75;BaseCalledReadsWithVariant=15;DP=10;SupportFraction=0.62732;TotalReads=16;set=variant	GT:DP:GQ	0/1	0/0:10:1
NW_004764748.1	409397	.	C	T	430.50	PASS	AC=1;AF=0.25;AN=4;AlleleCount=1;BaseCalledFraction=0.65;BaseCalledReadsWithVariant=13;DP=10;SupportFraction=0.667965;TotalReads=16;set=variant	GT:DP:GQ	0/1	0/0:10:1
NW_004764748.1	409406	.	A	G	430.50	PASS	AC=2;AF=0.5;AN=4;AlleleCount=2;BaseCalledFraction=0.9;BaseCalledReadsWithVariant=18;DP=10;SupportFraction=0.777531;TotalReads=16;set=variant	GT:DP:GQ	1/1	0/0:10:1
NW_004764748.1	409410	.	C	T	430.50	PASS	AC=1;AF=0.25;AN=4;AlleleCount=1;BaseCalledFraction=0.65;BaseCalledReadsWithVariant=13;DP=10;SupportFraction=0.649254;TotalReads=16;set=variant	GT:DP:GQ	0/1	0/0:10:1
NW_004764748.1	409421	.	A	G	267.10	PASS	AC=1;AF=0.25;AN=4;AlleleCount=1;BaseCalledFraction=0.75;BaseCalledReadsWithVariant=15;DP=10;SupportFraction=0.767158;TotalReads=15;set=variant	GT:DP:GQ	0/1	0/0:10:1
NW_004764748.1	409429	.	A	G	267.10	PASS	AC=1;AF=0.25;AN=4;AlleleCount=1;BaseCalledFraction=0.6;BaseCalledReadsWithVariant=12;DP=10;SupportFraction=0.812463;TotalReads=15;set=variant	GT:DP:GQ	0/1	0/0:10:1
NW_004764748.1	409430	.	A	G	267.10	PASS	AC=2;AF=0.5;AN=4;AlleleCount=2;BaseCalledFraction=0.9;BaseCalledReadsWithVariant=18;DP=10;SupportFraction=0.785918;TotalReads=15;set=variant	GT:DP:GQ	1/1	0/0:10:1
NW_004764748.1	409436	.	A	T	267.10	PASS	AC=1;AF=0.25;AN=4;AlleleCount=1;BaseCalledFraction=0.25;BaseCalledReadsWithVariant=5;DP=10;SupportFraction=0.226098;TotalReads=15;set=variant	GT:DP:GQ	0/1	0/0:10:1
NW_004764748.1	409446	.	G	A	267.10	PASS	AC=1;AF=0.25;AN=4;AlleleCount=1;BaseCalledFraction=0.25;BaseCalledReadsWithVariant=5;DP=10;SupportFraction=0.228675;TotalReads=15;set=variant	GT:DP:GQ	0/1	0/0:10:1
NW_004764748.1	409770	.	A	C	124.70	PASS	AC=1;AF=0.25;AN=4;AlleleCount=1;BaseCalledFraction=0.65;BaseCalledReadsWithVariant=13;DP=10;SupportFraction=0.546725;TotalReads=17;set=variant	GT:DP:GQ	0/1	0/0:10:1
NW_004764748.1	409783	.	C	G	192.40	PASS	AC=2;AF=0.5;AN=4;AlleleCount=2;BaseCalledFraction=0.85;BaseCalledReadsWithVariant=17;DP=10;SupportFraction=0.939063;TotalReads=17;set=variant	GT:DP:GQ	1/1	0/0:10:1
NW_004764749.1	78	.	A	C	52.50	PASS	AC=2;AF=0.5;AN=4;AlleleCount=1;DP=0;set=Intersection	GT	0/1	0/1
NW_004764749.1	2032	.	G	C	200	PASS	AC=1;AF=0.25;AN=4;AlleleCount=1;BaseCalledFraction=0.590909;BaseCalledReadsWithVariant=13;DP=10;SupportFraction=0.592315;TotalReads=21;set=variant2	GT:DP:GQ	0/0:10:1	0/1
NW_004764749.1	2132	.	A	C	174.20	PASS	AC=1;AF=0.25;AN=4;AlleleCount=1;BaseCalledFraction=0.666667;BaseCalledReadsWithVariant=14;DP=10;SupportFraction=0.653921;TotalReads=20;set=variant2	GT:DP:GQ	0/0:10:1	0/1
NW_004764749.1	2271	.	A	G	89.70	PASS	AC=1;AF=0.25;AN=4;AlleleCount=1;BaseCalledFraction=0.619048;BaseCalledReadsWithVariant=13;DP=10;SupportFraction=0.782264;TotalReads=20;set=variant2	GT:DP:GQ	0/0:10:1	0/1
NW_004764749.1	2367	.	G	A	121.10	PASS	AC=1;AF=0.25;AN=4;AlleleCount=1;BaseCalledFraction=0.65;BaseCalledReadsWithVariant=13;DP=10;SupportFraction=0.694418;TotalReads=20;set=variant2	GT:DP:GQ	0/0:10:1	0/1
NW_004764749.1	2699	.	A	T	197.40	PASS	AC=1;AF=0.25;AN=4;AlleleCount=1;BaseCalledFraction=0.65;BaseCalledReadsWithVariant=13;DP=10;SupportFraction=0.698411;TotalReads=20;set=variant2	GT:DP:GQ	0/0:10:1	0/1
NW_004764749.1	2884	.	C	T	97.40	PASS	AC=1;AF=0.25;AN=4;AlleleCount=1;BaseCalledFraction=0.571429;BaseCalledReadsWithVariant=12;DP=10;SupportFraction=0.64146;TotalReads=20;set=variant2	GT:DP:GQ	0/0:10:1	0/1
NW_004764749.1	3167	.	T	A	183.70	PASS	AC=1;AF=0.25;AN=4;AlleleCount=1;BaseCalledFraction=0.571429;BaseCalledReadsWithVariant=12;DP=10;SupportFraction=0.677191;TotalReads=20;set=variant2	GT:DP:GQ	0/0:10:1	0/1
NW_004764749.1	5421	.	G	A	106.10	PASS	AC=1;AF=0.25;AN=4;AlleleCount=1;BaseCalledFraction=0.6;BaseCalledReadsWithVariant=12;DP=10;SupportFraction=0.641209;TotalReads=20;set=variant2	GT:DP:GQ	0/0:10:1	0/1
NW_004764749.1	7011	.	GGAGTTT	G	172.80	PASS	AC=1;AF=0.25;AN=4;AlleleCount=1;BaseCalledFraction=0.65;BaseCalledReadsWithVariant=13;DP=10;SupportFraction=0.722194;TotalReads=18;set=variant2	GT:DP:GQ	0/0:10:1	0/1
NW_004764749.1	7340	.	A	T	71.50	PASS	AC=1;AF=0.25;AN=4;AlleleCount=1;BaseCalledFraction=0.3;BaseCalledReadsWithVariant=6;DP=10;SupportFraction=0.304292;TotalReads=20;set=variant2	GT:DP:GQ	0/0:10:1	0/1
NW_004764749.1	7557	.	C	T	139.90	PASS	AC=1;AF=0.25;AN=4;AlleleCount=1;BaseCalledFraction=0.619048;BaseCalledReadsWithVariant=13;DP=10;SupportFraction=0.719217;TotalReads=21;set=variant2	GT:DP:GQ	0/0:10:1	0/1
NW_004764749.1	7561	.	CA	C	139.90	PASS	AC=1;AF=0.25;AN=4;AlleleCount=1;BaseCalledFraction=0.285714;BaseCalledReadsWithVariant=6;DP=10;SupportFraction=0.39638;TotalReads=21;set=variant2	GT:DP:GQ	0/0:10:1	0/1
NW_004764749.1	7669	.	T	C	449.80	PASS	AC=2;AF=0.5;AN=4;AlleleCount=2;BaseCalledFraction=0.666667;BaseCalledReadsWithVariant=14;DP=10;SupportFraction=0.93036;TotalReads=21;set=variant2	GT:DP:GQ	0/0:10:1	1/1
NW_004764749.1	7671	.	G	T	449.80	PASS	AC=2;AF=0.5;AN=4;AlleleCount=2;BaseCalledFraction=0.714286;BaseCalledReadsWithVariant=15;DP=10;SupportFraction=0.950138;TotalReads=21;set=variant2	GT:DP:GQ	0/0:10:1	1/1
NW_004764749.1	7672	.	G	A	449.80	PASS	AC=2;AF=0.5;AN=4;AlleleCount=2;BaseCalledFraction=0.761905;BaseCalledReadsWithVariant=16;DP=10;SupportFraction=0.883969;TotalReads=21;set=variant2	GT:DP:GQ	0/0:10:1	1/1
NW_004764749.1	7735	.	C	T	46.50	PASS	AC=1;AF=0.25;AN=4;AlleleCount=1;BaseCalledFraction=0.52381;BaseCalledReadsWithVariant=11;DP=10;SupportFraction=0.593624;TotalReads=20;set=variant2	GT:DP:GQ	0/0:10:1	0/1
NW_004764749.1	7791	.	T	A	108.60	PASS	AC=1;AF=0.25;AN=4;AlleleCount=1;BaseCalledFraction=0.47619;BaseCalledReadsWithVariant=10;DP=10;SupportFraction=0.642409;TotalReads=20;set=variant2	GT:DP:GQ	0/0:10:1	0/1
NW_004764749.1	7811	.	C	T	58	PASS	AC=1;AF=0.25;AN=4;AlleleCount=1;BaseCalledFraction=0.666667;BaseCalledReadsWithVariant=14;DP=10;SupportFraction=0.601141;TotalReads=19;set=variant2	GT:DP:GQ	0/0:10:1	0/1
NW_004764749.1	12488	.	G	T	83.20	PASS	AC=1;AF=0.25;AN=4;AlleleCount=1;BaseCalledFraction=0.55;BaseCalledReadsWithVariant=11;DP=10;SupportFraction=0.587276;TotalReads=17;set=variant2	GT:DP:GQ	0/0:10:1	0/1
NW_004764749.1	12840	.	C	T	102.20	PASS	AC=1;AF=0.25;AN=4;AlleleCount=1;BaseCalledFraction=0.55;BaseCalledReadsWithVariant=11;DP=10;SupportFraction=0.631137;TotalReads=18;set=variant2	GT:DP:GQ	0/0:10:1	0/1
NW_004764749.1	12947	.	C	T	81.30	PASS	AC=1;AF=0.25;AN=4;AlleleCount=1;BaseCalledFraction=0.45;BaseCalledReadsWithVariant=9;DP=10;SupportFraction=0.610976;TotalReads=18;set=variant2	GT:DP:GQ	0/0:10:1	0/1
NW_004764749.1	113840	.	A	C	70.90	PASS	AC=1;AF=0.25;AN=4;AlleleCount=1;BaseCalledFraction=0.5;BaseCalledReadsWithVariant=10;DP=10;SupportFraction=0.427685;TotalReads=17;set=variant	GT:DP:GQ	0/1	0/0:10:1
NW_004764749.1	113843	.	C	T	70.90	PASS	AC=1;AF=0.25;AN=4;AlleleCount=1;BaseCalledFraction=0.4;BaseCalledReadsWithVariant=8;DP=10;SupportFraction=0.494937;TotalReads=17;set=variant	GT:DP:GQ	0/1	0/0:10:1
NW_004764749.1	113846	.	C	T	70.90	PASS	AC=1;AF=0.25;AN=4;AlleleCount=1;BaseCalledFraction=0.45;BaseCalledReadsWithVariant=9;DP=10;SupportFraction=0.508904;TotalReads=17;set=variant	GT:DP:GQ	0/1	0/0:10:1
NW_004764749.1	113847	.	T	A	70.90	PASS	AC=1;AF=0.25;AN=4;AlleleCount=1;BaseCalledFraction=0.3;BaseCalledReadsWithVariant=6;DP=10;SupportFraction=0.309233;TotalReads=17;set=variant	GT:DP:GQ	0/1	0/0:10:1
NW_004764749.1	113850	.	G	A	70.90	PASS	AC=1;AF=0.25;AN=4;AlleleCount=1;BaseCalledFraction=0.55;BaseCalledReadsWithVariant=11;DP=10;SupportFraction=0.494905;TotalReads=17;set=variant	GT:DP:GQ	0/1	0/0:10:1
NW_004764749.1	113855	.	GC	G	70.90	PASS	AC=2;AF=0.5;AN=4;AlleleCount=2;BaseCalledFraction=0.285714;BaseCalledReadsWithVariant=6;DP=10;SupportFraction=0.605323;TotalReads=17;set=variant	GT:DP:GQ	1/1	0/0:10:1
NW_004764749.1	114094	.	AAATTTTGTAATAGTAATAATAATTCGTAATAGATAATAAT	A	577	PASS	AC=1;AF=0.25;AN=4;AlleleCount=1;BaseCalledFraction=0.227273;BaseCalledReadsWithVariant=5;DP=10;SupportFraction=0.666667;TotalReads=21;set=variant	GT:DP:GQ	0/1	0/0:10:1
NW_004764749.1	114230	.	C	T	39.30	PASS	AC=1;AF=0.25;AN=4;AlleleCount=1;BaseCalledFraction=0.545455;BaseCalledReadsWithVariant=12;DP=10;SupportFraction=0.451325;TotalReads=20;set=variant	GT:DP:GQ	0/1	0/0:10:1
NW_004764749.1	114250	.	A	C	39.30	PASS	AC=1;AF=0.25;AN=4;AlleleCount=1;BaseCalledFraction=0.590909;BaseCalledReadsWithVariant=13;DP=10;SupportFraction=0.256244;TotalReads=21;set=variant	GT:DP:GQ	0/1	0/0:10:1
NW_004764749.1	114378	.	A	T	37.50	PASS	AC=1;AF=0.25;AN=4;AlleleCount=1;BaseCalledFraction=0.565217;BaseCalledReadsWithVariant=13;DP=10;SupportFraction=0.363304;TotalReads=20;set=variant	GT:DP:GQ	0/1	0/0:10:1
NW_004764749.1	114516	.	C	T	20.30	PASS	AC=1;AF=0.25;AN=4;AlleleCount=1;BaseCalledFraction=0.47619;BaseCalledReadsWithVariant=10;DP=10;SupportFraction=0.332148;TotalReads=17;set=variant	GT:DP:GQ	0/1	0/0:10:1
NW_004764749.1	114519	.	A	C	20.30	PASS	AC=1;AF=0.25;AN=4;AlleleCount=1;BaseCalledFraction=0.380952;BaseCalledReadsWithVariant=8;DP=10;SupportFraction=0.150654;TotalReads=17;set=variant	GT:DP:GQ	0/1	0/0:10:1
NW_004764749.1	229070	.	C	T	99	PASS	AC=1;AF=0.25;AN=4;AlleleCount=1;BaseCalledFraction=0.655172;BaseCalledReadsWithVariant=19;DP=10;SupportFraction=0.405733;TotalReads=24;set=variant2	GT:DP:GQ	0/0:10:1	0/1
NW_004764749.1	229072	.	G	T	99	PASS	AC=1;AF=0.25;AN=4;AlleleCount=1;BaseCalledFraction=0.310345;BaseCalledReadsWithVariant=9;DP=10;SupportFraction=0.470784;TotalReads=24;set=variant2	GT:DP:GQ	0/0:10:1	0/1
NW_004764749.1	229087	.	TA	T	230.50	PASS	AC=1;AF=0.25;AN=4;AlleleCount=1;BaseCalledFraction=0.413793;BaseCalledReadsWithVariant=12;DP=10;SupportFraction=0.386969;TotalReads=24;set=variant2	GT:DP:GQ	0/0:10:1	0/1
NW_004764749.1	229094	.	GAACAACAACAAAATTCACAC	G	230.50	PASS	AC=1;AF=0.25;AN=4;AlleleCount=1;BaseCalledFraction=0.206897;BaseCalledReadsWithVariant=6;DP=10;SupportFraction=0.386945;TotalReads=24;set=variant2	GT:DP:GQ	0/0:10:1	0/1
NW_004764749.1	229150	.	A	C	57.70	PASS	AC=1;AF=0.25;AN=4;AlleleCount=1;BaseCalledFraction=0.344828;BaseCalledReadsWithVariant=10;DP=10;SupportFraction=0.329915;TotalReads=24;set=variant2	GT:DP:GQ	0/0:10:1	0/1
NW_004764749.1	229151	.	G	A	57.70	PASS	AC=1;AF=0.25;AN=4;AlleleCount=1;BaseCalledFraction=0.344828;BaseCalledReadsWithVariant=10;DP=10;SupportFraction=0.333729;TotalReads=24;set=variant2	GT:DP:GQ	0/0:10:1	0/1
NW_004764749.1	229233	.	A	G	28.60	PASS	AC=1;AF=0.25;AN=4;AlleleCount=1;BaseCalledFraction=0.392857;BaseCalledReadsWithVariant=11;DP=10;SupportFraction=0.327072;TotalReads=23;set=variant2	GT:DP:GQ	0/0:10:1	0/1
NW_004764749.1	229242	.	AT	A	28.60	PASS	AC=2;AF=0.5;AN=4;AlleleCount=2;BaseCalledFraction=0.321429;BaseCalledReadsWithVariant=9;DP=10;SupportFraction=0.531782;TotalReads=23;set=variant2	GT:DP:GQ	0/0:10:1	1/1
NW_004764749.1	229248	.	T	G	171.70	PASS	AC=1;AF=0.25;AN=4;AlleleCount=1;BaseCalledFraction=0.208333;BaseCalledReadsWithVariant=5;DP=10;SupportFraction=0.301712;TotalReads=15;set=variant	GT:DP:GQ	0/1	0/0:10:1
NW_004764749.1	229250	.	TGG	T	171.70	PASS	AC=1;AF=0.25;AN=4;AlleleCount=1;BaseCalledFraction=0.25;BaseCalledReadsWithVariant=6;DP=10;SupportFraction=0.254271;TotalReads=15;set=variant	GT:DP:GQ	0/1	0/0:10:1
NW_004764749.1	229260	.	TGTTAGGAGTTGTAAAGA	T	171.70	PASS	AC=2;AF=0.5;AN=4;AlleleCount=1;DP=0;set=Intersection	GT	0/1	0/1
NW_004764749.1	229311	.	A	T	54.60	PASS	AC=2;AF=0.5;AN=4;AlleleCount=1;DP=0;set=Intersection	GT	0/1	0/1
NW_004764749.1	229363	.	C	T	57.70	PASS	AC=3;AF=0.75;AN=4;DP=0;set=Intersection	GT	1/1	0/1
NW_004764749.1	229373	.	G	C	57.70	PASS	AC=1;AF=0.25;AN=4;AlleleCount=1;BaseCalledFraction=0.208333;BaseCalledReadsWithVariant=5;DP=10;SupportFraction=0.231542;TotalReads=21;set=variant	GT:DP:GQ	0/1	0/0:10:1
NW_004764749.1	229480	.	T	A	51.10	PASS	AC=2;AF=0.5;AN=4;AlleleCount=1;DP=0;set=Intersection	GT	0/1	0/1
NW_004764749.1	229552	.	T	A	43.50	PASS	AC=2;AF=0.5;AN=4;AlleleCount=1;DP=0;set=Intersection	GT	0/1	0/1
NW_004764749.1	229562	.	G	T	43.50	PASS	AC=1;AF=0.25;AN=4;AlleleCount=1;BaseCalledFraction=0.333333;BaseCalledReadsWithVariant=8;DP=10;SupportFraction=0.390341;TotalReads=21;set=variant	GT:DP:GQ	0/1	0/0:10:1
NW_004764749.1	229669	.	TGGATTACATGGTCGTGTTCCTAGAAAAA	T	318.70	PASS	AC=1;AF=0.25;AN=4;AlleleCount=1;BaseCalledFraction=0.208333;BaseCalledReadsWithVariant=5;DP=10;SupportFraction=0.603636;TotalReads=20;set=variant	GT:DP:GQ	0/1	0/0:10:1
NW_004764749.1	229801	.	G	T	69.60	PASS	AC=2;AF=0.5;AN=4;AlleleCount=1;DP=0;set=Intersection	GT	0/1	0/1
NW_004764749.1	229836	.	GA	G	67.10	PASS	AC=2;AF=0.5;AN=4;AlleleCount=1;DP=0;set=Intersection	GT	0/1	0/1
NW_004764749.1	229843	.	G	A	67.10	PASS	AC=3;AF=0.75;AN=4;DP=0;set=Intersection	GT	1/1	0/1
NW_004764749.1	229852	.	T	C	67.10	PASS	AC=1;AF=0.25;AN=4;AlleleCount=1;BaseCalledFraction=0.291667;BaseCalledReadsWithVariant=7;DP=10;SupportFraction=0.3845;TotalReads=20;set=variant	GT:DP:GQ	0/1	0/0:10:1
NW_004764749.1	229859	.	CA	C	67.10	PASS	AC=1;AF=0.25;AN=4;AlleleCount=1;BaseCalledFraction=0.208333;BaseCalledReadsWithVariant=5;DP=10;SupportFraction=0.435073;TotalReads=20;set=variant	GT:DP:GQ	0/1	0/0:10:1
NW_004764749.1	230015	.	T	C	165.70	PASS	AC=2;AF=0.5;AN=4;AlleleCount=1;DP=0;set=Intersection	GT	0/1	0/1
NW_004764749.1	230028	.	T	C	165.70	PASS	AC=2;AF=0.5;AN=4;AlleleCount=1;DP=0;set=Intersection	GT	0/1	0/1
NW_004764749.1	230034	.	A	AGCATTTATGGGAGTATCTCGACC	681.90	PASS	AC=1;AF=0.25;AN=4;AlleleCount=1;BaseCalledFraction=0.30303;BaseCalledReadsWithVariant=10;DP=10;SupportFraction=0.5;TotalReads=26;set=variant2	GT:DP:GQ	0/0:10:1	0/1
NW_004764749.1	230044	.	GA	G	34.90	PASS	AC=1;AF=0.25;AN=4;AlleleCount=1;BaseCalledFraction=0.307692;BaseCalledReadsWithVariant=8;DP=10;SupportFraction=0.472385;TotalReads=20;set=variant	GT:DP:GQ	0/1	0/0:10:1
NW_004764749.1	230058	.	A	T	34.90	PASS	AC=2;AF=0.5;AN=4;AlleleCount=1;DP=0;set=Intersection	GT	0/1	0/1
NW_004764749.1	230079	.	A	T	170.10	PASS	AC=2;AF=0.5;AN=4;AlleleCount=1;DP=0;set=Intersection	GT	0/1	0/1
NW_004764749.1	230149	.	G	A	37.80	PASS	AC=1;AF=0.25;AN=4;AlleleCount=1;BaseCalledFraction=0.230769;BaseCalledReadsWithVariant=6;DP=10;SupportFraction=0.442116;TotalReads=22;set=variant	GT:DP:GQ	0/1	0/0:10:1
NW_004764749.1	230156	.	G	A	37.80	PASS	AC=1;AF=0.25;AN=4;AlleleCount=1;BaseCalledFraction=0.230769;BaseCalledReadsWithVariant=6;DP=10;SupportFraction=0.295104;TotalReads=22;set=variant	GT:DP:GQ	0/1	0/0:10:1
NW_004764749.1	230238	.	CT	C	31.80	PASS	AC=1;AF=0.25;AN=4;AlleleCount=1;BaseCalledFraction=0.307692;BaseCalledReadsWithVariant=8;DP=10;SupportFraction=0.556625;TotalReads=22;set=variant	GT:DP:GQ	0/1	0/0:10:1
NW_004764749.1	230245	.	C	A	31.80	PASS	AC=1;AF=0.25;AN=4;AlleleCount=1;BaseCalledFraction=0.230769;BaseCalledReadsWithVariant=6;DP=10;SupportFraction=0.374244;TotalReads=22;set=variant	GT:DP:GQ	0/1	0/0:10:1
NW_004764749.1	230312	.	GTTT	G	21.50	PASS	AC=1;AF=0.25;AN=4;AlleleCount=1;BaseCalledFraction=0.269231;BaseCalledReadsWithVariant=7;DP=10;SupportFraction=0.585704;TotalReads=22;set=variant	GT:DP:GQ	0/1	0/0:10:1
NW_004764749.1	250864	.	T	G	139.80	PASS	AC=1;AF=0.25;AN=4;AlleleCount=1;BaseCalledFraction=0.5;BaseCalledReadsWithVariant=10;DP=10;SupportFraction=0.698284;TotalReads=20;set=variant	GT:DP:GQ	0/1	0/0:10:1
NW_004764749.1	250909	.	A	G	84.90	PASS	AC=2;AF=0.5;AN=4;AlleleCount=2;BaseCalledFraction=0.75;BaseCalledReadsWithVariant=15;DP=10;SupportFraction=0.775854;TotalReads=20;set=variant	GT:DP:GQ	1/1	0/0:10:1
NW_004764749.1	250926	.	C	T	23.40	PASS	AC=1;AF=0.25;AN=4;AlleleCount=1;BaseCalledFraction=0.35;BaseCalledReadsWithVariant=7;DP=10;SupportFraction=0.476445;TotalReads=20;set=variant	GT:DP:GQ	0/1	0/0:10:1
NW_004764749.1	251045	.	C	T	100.30	PASS	AC=1;AF=0.25;AN=4;AlleleCount=1;BaseCalledFraction=0.4;BaseCalledReadsWithVariant=8;DP=10;SupportFraction=0.450651;TotalReads=20;set=variant	GT:DP:GQ	0/1	0/0:10:1
NW_004764749.1	251046	.	G	A	100.30	PASS	AC=1;AF=0.25;AN=4;AlleleCount=1;BaseCalledFraction=0.35;BaseCalledReadsWithVariant=7;DP=10;SupportFraction=0.51292;TotalReads=20;set=variant	GT:DP:GQ	0/1	0/0:10:1
NW_004764749.1	251055	.	T	C	100.30	PASS	AC=1;AF=0.25;AN=4;AlleleCount=1;BaseCalledFraction=0.35;BaseCalledReadsWithVariant=7;DP=10;SupportFraction=0.466011;TotalReads=20;set=variant	GT:DP:GQ	0/1	0/0:10:1
NW_004764749.1	376484	.	C	T	20.90	PASS	AC=1;AF=0.25;AN=4;AlleleCount=1;BaseCalledFraction=0.326531;BaseCalledReadsWithVariant=16;DP=10;SupportFraction=0.4309;TotalReads=44;set=variant	GT:DP:GQ	0/1	0/0:10:1
NW_004764749.1	376616	.	T	C	44.20	PASS	AC=2;AF=0.5;AN=4;AlleleCount=1;BaseCalledReadsWithVariant=21;DP=0;set=Intersection	GT	0/1	0/1
NW_004764749.1	376668	.	T	C	47	PASS	AC=2;AF=0.5;AN=4;AlleleCount=1;DP=0;set=Intersection	GT	0/1	0/1
NW_004764749.1	376697	.	T	G	93.70	PASS	AC=2;AF=0.5;AN=4;AlleleCount=1;DP=0;set=Intersection	GT	0/1	0/1
NW_004764749.1	376723	.	C	T	24.80	PASS	AC=1;AF=0.25;AN=4;AlleleCount=1;BaseCalledFraction=0.319149;BaseCalledReadsWithVariant=15;DP=10;SupportFraction=0.439028;TotalReads=47;set=variant	GT:DP:GQ	0/1	0/0:10:1
NW_004764749.1	376815	.	A	G	42.70	PASS	AC=1;AF=0.25;AN=4;AlleleCount=1;BaseCalledFraction=0.333333;BaseCalledReadsWithVariant=15;DP=10;SupportFraction=0.424003;TotalReads=40;set=variant	GT:DP:GQ	0/1	0/0:10:1
NW_004764749.1	376818	.	T	A	42.70	PASS	AC=1;AF=0.25;AN=4;AlleleCount=1;BaseCalledFraction=0.577778;BaseCalledReadsWithVariant=26;DP=10;SupportFraction=0.500918;TotalReads=40;set=variant	GT:DP:GQ	0/1	0/0:10:1
NW_004764749.1	376828	.	T	G	107.90	PASS	AC=1;AF=0.25;AN=4;AlleleCount=1;BaseCalledFraction=0.233333;BaseCalledReadsWithVariant=7;DP=10;SupportFraction=0.56535;TotalReads=24;set=variant2	GT:DP:GQ	0/0:10:1	0/1
NW_004764749.1	376900	.	C	G	67.60	PASS	AC=2;AF=0.5;AN=4;AlleleCount=1;DP=0;set=Intersection	GT	0/1	0/1
NW_004764749.1	376912	.	A	G	104.20	PASS	AC=1;AF=0.25;AN=4;AlleleCount=1;BaseCalledFraction=0.576923;BaseCalledReadsWithVariant=15;DP=10;SupportFraction=0.48137;TotalReads=24;set=variant	GT:DP:GQ	0/1	0/0:10:1
NW_004764749.1	376921	.	G	T	104.20	PASS	AC=1;AF=0.25;AN=4;AlleleCount=1;BaseCalledFraction=0.538462;BaseCalledReadsWithVariant=14;DP=10;SupportFraction=0.383996;TotalReads=24;set=variant	GT:DP:GQ	0/1	0/0:10:1
NW_004764749.1	376922	.	T	C	104.20	PASS	AC=1;AF=0.25;AN=4;AlleleCount=1;BaseCalledFraction=0.692308;BaseCalledReadsWithVariant=18;DP=10;SupportFraction=0.484781;TotalReads=24;set=variant	GT:DP:GQ	0/1	0/0:10:1
NW_004764749.1	417983	.	G	A	27.60	PASS	AC=1;AF=0.25;AN=4;AlleleCount=1;BaseCalledFraction=0.28;BaseCalledReadsWithVariant=7;DP=10;SupportFraction=0.288629;TotalReads=14;set=variant2	GT:DP:GQ	0/0:10:1	0/1
NW_004764749.1	417986	.	G	A	27.60	PASS	AC=1;AF=0.25;AN=4;AlleleCount=1;BaseCalledFraction=0.32;BaseCalledReadsWithVariant=8;DP=10;SupportFraction=0.238114;TotalReads=14;set=variant2	GT:DP:GQ	0/0:10:1	0/1
NW_004764749.1	417990	.	GA	G	27.60	PASS	AC=1;AF=0.25;AN=4;AlleleCount=1;BaseCalledFraction=0.32;BaseCalledReadsWithVariant=8;DP=10;SupportFraction=0.400173;TotalReads=14;set=variant2	GT:DP:GQ	0/0:10:1	0/1
NW_004764749.1	420732	.	AT	A	21.50	PASS	AC=1;AF=0.25;AN=4;AlleleCount=1;BaseCalledFraction=0.55;BaseCalledReadsWithVariant=11;DP=10;SupportFraction=0.519322;TotalReads=18;set=variant2	GT:DP:GQ	0/0:10:1	0/1
NW_004764749.1	420756	.	T	A	70.70	PASS	AC=1;AF=0.25;AN=4;AlleleCount=1;BaseCalledFraction=0.65;BaseCalledReadsWithVariant=13;DP=10;SupportFraction=0.357011;TotalReads=17;set=variant2	GT:DP:GQ	0/0:10:1	0/1
NW_004764749.1	420759	.	A	AT	70.70	PASS	AC=1;AF=0.25;AN=4;AlleleCount=1;BaseCalledFraction=0.3;BaseCalledReadsWithVariant=6;DP=10;SupportFraction=0.16931;TotalReads=17;set=variant2	GT:DP:GQ	0/0:10:1	0/1
NW_004764749.1	420761	.	C	CGTT	70.70	PASS	AC=1;AF=0.25;AN=4;AlleleCount=1;BaseCalledFraction=0.5;BaseCalledReadsWithVariant=10;DP=10;SupportFraction=0.203955;TotalReads=17;set=variant2	GT:DP:GQ	0/0:10:1	0/1
NW_004764749.1	420977	.	G	A	224.80	PASS	AC=1;AF=0.25;AN=4;AlleleCount=1;BaseCalledFraction=0.45;BaseCalledReadsWithVariant=9;DP=10;SupportFraction=0.331404;TotalReads=17;set=variant	GT:DP:GQ	0/1	0/0:10:1
NW_004764749.1	420978	.	A	T	224.80	PASS	AC=1;AF=0.25;AN=4;AlleleCount=1;BaseCalledFraction=0.45;BaseCalledReadsWithVariant=9;DP=10;SupportFraction=0.343011;TotalReads=17;set=variant	GT:DP:GQ	0/1	0/0:10:1
NW_004764749.1	420985	.	A	C	224.80	PASS	AC=1;AF=0.25;AN=4;AlleleCount=1;BaseCalledFraction=0.4;BaseCalledReadsWithVariant=8;DP=10;SupportFraction=0.3559;TotalReads=17;set=variant	GT:DP:GQ	0/1	0/0:10:1
NW_004764749.1	420994	.	T	A	224.80	PASS	AC=1;AF=0.25;AN=4;AlleleCount=1;BaseCalledFraction=0.333333;BaseCalledReadsWithVariant=7;DP=10;SupportFraction=0.367806;TotalReads=17;set=variant	GT:DP:GQ	0/1	0/0:10:1
NW_004764749.1	421000	.	C	A	224.80	PASS	AC=1;AF=0.25;AN=4;AlleleCount=1;BaseCalledFraction=0.428571;BaseCalledReadsWithVariant=9;DP=10;SupportFraction=0.270416;TotalReads=17;set=variant	GT:DP:GQ	0/1	0/0:10:1
NW_004764749.1	421003	.	G	C	224.80	PASS	AC=1;AF=0.25;AN=4;AlleleCount=1;BaseCalledFraction=0.52381;BaseCalledReadsWithVariant=11;DP=10;SupportFraction=0.411794;TotalReads=17;set=variant	GT:DP:GQ	0/1	0/0:10:1
NW_004764749.1	421008	.	A	C	224.80	PASS	AC=1;AF=0.25;AN=4;AlleleCount=1;BaseCalledFraction=0.428571;BaseCalledReadsWithVariant=9;DP=10;SupportFraction=0.338817;TotalReads=17;set=variant	GT:DP:GQ	0/1	0/0:10:1
NW_004764749.1	421010	.	T	A	224.80	PASS	AC=1;AF=0.25;AN=4;AlleleCount=1;BaseCalledFraction=0.428571;BaseCalledReadsWithVariant=9;DP=10;SupportFraction=0.384733;TotalReads=17;set=variant	GT:DP:GQ	0/1	0/0:10:1
NW_004764749.1	421026	.	A	G	176.50	PASS	AC=2;AF=0.5;AN=4;AlleleCount=2;BaseCalledFraction=0.857143;BaseCalledReadsWithVariant=18;DP=10;SupportFraction=0.887781;TotalReads=19;set=variant	GT:DP:GQ	1/1	0/0:10:1
NW_004764749.1	421030	.	C	CG	176.50	PASS	AC=1;AF=0.25;AN=4;AlleleCount=1;BaseCalledFraction=0.333333;BaseCalledReadsWithVariant=7;DP=10;SupportFraction=0.401278;TotalReads=19;set=variant	GT:DP:GQ	0/1	0/0:10:1
NW_004764749.1	421044	.	G	A	197	PASS	AC=1;AF=0.25;AN=4;AlleleCount=1;BaseCalledFraction=0.5;BaseCalledReadsWithVariant=10;DP=10;SupportFraction=0.375567;TotalReads=19;set=variant	GT:DP:GQ	0/1	0/0:10:1
NW_004764749.1	421051	.	A	G	197	PASS	AC=1;AF=0.25;AN=4;AlleleCount=1;BaseCalledFraction=0.571429;BaseCalledReadsWithVariant=12;DP=10;SupportFraction=0.401448;TotalReads=19;set=variant	GT:DP:GQ	0/1	0/0:10:1
NW_004764749.1	421058	.	G	A	197	PASS	AC=1;AF=0.25;AN=4;AlleleCount=1;BaseCalledFraction=0.52381;BaseCalledReadsWithVariant=11;DP=10;SupportFraction=0.454419;TotalReads=19;set=variant	GT:DP:GQ	0/1	0/0:10:1
NW_004764749.1	421064	.	C	G	197	PASS	AC=1;AF=0.25;AN=4;AlleleCount=1;BaseCalledFraction=0.47619;BaseCalledReadsWithVariant=10;DP=10;SupportFraction=0.297503;TotalReads=19;set=variant	GT:DP:GQ	0/1	0/0:10:1
NW_004764749.1	421067	.	A	G	197	PASS	AC=1;AF=0.25;AN=4;AlleleCount=1;BaseCalledFraction=0.52381;BaseCalledReadsWithVariant=11;DP=10;SupportFraction=0.406777;TotalReads=19;set=variant	GT:DP:GQ	0/1	0/0:10:1
NW_004764749.1	421080	.	C	G	38.90	PASS	AC=1;AF=0.25;AN=4;AlleleCount=1;BaseCalledFraction=0.545455;BaseCalledReadsWithVariant=12;DP=10;SupportFraction=0.372608;TotalReads=20;set=variant	GT:DP:GQ	0/1	0/0:10:1
NW_004764749.1	421083	.	G	A	38.90	PASS	AC=1;AF=0.25;AN=4;AlleleCount=1;BaseCalledFraction=0.5;BaseCalledReadsWithVariant=11;DP=10;SupportFraction=0.384982;TotalReads=20;set=variant	GT:DP:GQ	0/1	0/0:10:1
NW_004764749.1	421097	.	C	T	292.70	PASS	AC=1;AF=0.25;AN=4;AlleleCount=1;BaseCalledFraction=0.521739;BaseCalledReadsWithVariant=12;DP=10;SupportFraction=0.45359;TotalReads=20;set=variant	GT:DP:GQ	0/1	0/0:10:1
NW_004764749.1	421101	.	C	A	292.70	PASS	AC=1;AF=0.25;AN=4;AlleleCount=1;BaseCalledFraction=0.521739;BaseCalledReadsWithVariant=12;DP=10;SupportFraction=0.425924;TotalReads=20;set=variant	GT:DP:GQ	0/1	0/0:10:1
NW_004764749.1	421102	.	C	A	292.70	PASS	AC=1;AF=0.25;AN=4;AlleleCount=1;BaseCalledFraction=0.434783;BaseCalledReadsWithVariant=10;DP=10;SupportFraction=0.516239;TotalReads=20;set=variant	GT:DP:GQ	0/1	0/0:10:1
NW_004764749.1	421103	.	G	C	292.70	PASS	AC=1;AF=0.25;AN=4;AlleleCount=1;BaseCalledFraction=0.478261;BaseCalledReadsWithVariant=11;DP=10;SupportFraction=0.417121;TotalReads=20;set=variant	GT:DP:GQ	0/1	0/0:10:1
NW_004764749.1	421108	.	A	C	292.70	PASS	AC=1;AF=0.25;AN=4;AlleleCount=1;BaseCalledFraction=0.478261;BaseCalledReadsWithVariant=11;DP=10;SupportFraction=0.483835;TotalReads=20;set=variant	GT:DP:GQ	0/1	0/0:10:1
NW_004764749.1	421110	.	C	T	292.70	PASS	AC=1;AF=0.25;AN=4;AlleleCount=1;BaseCalledFraction=0.478261;BaseCalledReadsWithVariant=11;DP=10;SupportFraction=0.453163;TotalReads=20;set=variant	GT:DP:GQ	0/1	0/0:10:1
NW_004764749.1	421116	.	C	A	292.70	PASS	AC=1;AF=0.25;AN=4;AlleleCount=1;BaseCalledFraction=0.521739;BaseCalledReadsWithVariant=12;DP=10;SupportFraction=0.435776;TotalReads=20;set=variant	GT:DP:GQ	0/1	0/0:10:1
NW_004764749.1	421118	.	A	C	292.70	PASS	AC=1;AF=0.25;AN=4;AlleleCount=1;BaseCalledFraction=0.521739;BaseCalledReadsWithVariant=12;DP=10;SupportFraction=0.503849;TotalReads=20;set=variant	GT:DP:GQ	0/1	0/0:10:1
NW_004764749.1	421125	.	A	T	292.70	PASS	AC=1;AF=0.25;AN=4;AlleleCount=1;BaseCalledFraction=0.652174;BaseCalledReadsWithVariant=15;DP=10;SupportFraction=0.505279;TotalReads=20;set=variant	GT:DP:GQ	0/1	0/0:10:1
NW_004764749.1	421144	.	G	T	111.20	PASS	AC=1;AF=0.25;AN=4;AlleleCount=1;BaseCalledFraction=0.478261;BaseCalledReadsWithVariant=11;DP=10;SupportFraction=0.404288;TotalReads=22;set=variant	GT:DP:GQ	0/1	0/0:10:1
NW_004764749.1	421154	.	G	A	111.20	PASS	AC=1;AF=0.25;AN=4;AlleleCount=1;BaseCalledFraction=0.521739;BaseCalledReadsWithVariant=12;DP=10;SupportFraction=0.299692;TotalReads=22;set=variant	GT:DP:GQ	0/1	0/0:10:1
NW_004764749.1	421163	.	C	CAA	111.20	PASS	AC=1;AF=0.25;AN=4;AlleleCount=1;BaseCalledFraction=0.26087;BaseCalledReadsWithVariant=6;DP=10;SupportFraction=0.168986;TotalReads=22;set=variant	GT:DP:GQ	0/1	0/0:10:1
NW_004764749.1	421170	.	A	T	111.20	PASS	AC=1;AF=0.25;AN=4;AlleleCount=1;BaseCalledFraction=0.521739;BaseCalledReadsWithVariant=12;DP=10;SupportFraction=0.442552;TotalReads=22;set=variant	GT:DP:GQ	0/1	0/0:10:1
NW_004764749.1	421171	.	T	G	111.20	PASS	AC=1;AF=0.25;AN=4;AlleleCount=1;BaseCalledFraction=0.478261;BaseCalledReadsWithVariant=11;DP=10;SupportFraction=0.46024;TotalReads=22;set=variant	GT:DP:GQ	0/1	0/0:10:1
NW_004764749.1	421197	.	A	T	88.60	PASS	AC=1;AF=0.25;AN=4;AlleleCount=1;BaseCalledFraction=0.565217;BaseCalledReadsWithVariant=13;DP=10;SupportFraction=0.565987;TotalReads=22;set=variant	GT:DP:GQ	0/1	0/0:10:1
NW_004764749.1	421215	.	A	AC	29.30	PASS	AC=1;AF=0.25;AN=4;AlleleCount=1;BaseCalledFraction=0.217391;BaseCalledReadsWithVariant=5;DP=10;SupportFraction=0.316082;TotalReads=22;set=variant	GT:DP:GQ	0/1	0/0:10:1
NW_004764749.1	421250	.	A	T	240.70	PASS	AC=1;AF=0.25;AN=4;AlleleCount=1;BaseCalledFraction=0.56;BaseCalledReadsWithVariant=14;DP=10;SupportFraction=0.467839;TotalReads=22;set=variant	GT:DP:GQ	0/1	0/0:10:1
NW_004764749.1	421259	.	C	A	240.70	PASS	AC=1;AF=0.25;AN=4;AlleleCount=1;BaseCalledFraction=0.56;BaseCalledReadsWithVariant=14;DP=10;SupportFraction=0.44647;TotalReads=22;set=variant	GT:DP:GQ	0/1	0/0:10:1
NW_004764749.1	421277	.	A	T	680.60	PASS	AC=1;AF=0.25;AN=4;AlleleCount=1;BaseCalledFraction=0.44;BaseCalledReadsWithVariant=11;DP=10;SupportFraction=0.465879;TotalReads=22;set=variant	GT:DP:GQ	0/1	0/0:10:1
NW_004764749.1	421279	.	AT	A	680.60	PASS	AC=1;AF=0.25;AN=4;AlleleCount=1;BaseCalledFraction=0.4;BaseCalledReadsWithVariant=10;DP=10;SupportFraction=0.502793;TotalReads=22;set=variant	GT:DP:GQ	0/1	0/0:10:1
NW_004764749.1	421286	.	G	A	680.60	PASS	AC=1;AF=0.25;AN=4;AlleleCount=1;BaseCalledFraction=0.44;BaseCalledReadsWithVariant=11;DP=10;SupportFraction=0.447934;TotalReads=22;set=variant	GT:DP:GQ	0/1	0/0:10:1
NW_004764749.1	421291	.	T	A	680.60	PASS	AC=1;AF=0.25;AN=4;AlleleCount=1;BaseCalledFraction=0.32;BaseCalledReadsWithVariant=8;DP=10;SupportFraction=0.525259;TotalReads=22;set=variant	GT:DP:GQ	0/1	0/0:10:1
NW_004764749.1	421297	.	A	G	680.60	PASS	AC=1;AF=0.25;AN=4;AlleleCount=1;BaseCalledFraction=0.48;BaseCalledReadsWithVariant=12;DP=10;SupportFraction=0.54833;TotalReads=22;set=variant	GT:DP:GQ	0/1	0/0:10:1
NW_004764749.1	421303	.	T	C	680.60	PASS	AC=1;AF=0.25;AN=4;AlleleCount=1;BaseCalledFraction=0.24;BaseCalledReadsWithVariant=6;DP=10;SupportFraction=0.511131;TotalReads=22;set=variant	GT:DP:GQ	0/1	0/0:10:1
NW_004764749.1	421305	.	C	T	680.60	PASS	AC=1;AF=0.25;AN=4;AlleleCount=1;BaseCalledFraction=0.48;BaseCalledReadsWithVariant=12;DP=10;SupportFraction=0.537958;TotalReads=22;set=variant	GT:DP:GQ	0/1	0/0:10:1
NW_004764749.1	421312	.	T	C	680.60	PASS	AC=1;AF=0.25;AN=4;AlleleCount=1;BaseCalledFraction=0.44;BaseCalledReadsWithVariant=11;DP=10;SupportFraction=0.513768;TotalReads=22;set=variant	GT:DP:GQ	0/1	0/0:10:1
NW_004764749.1	421319	.	T	G	680.60	PASS	AC=1;AF=0.25;AN=4;AlleleCount=1;BaseCalledFraction=0.5;BaseCalledReadsWithVariant=12;DP=10;SupportFraction=0.529502;TotalReads=22;set=variant	GT:DP:GQ	0/1	0/0:10:1
NW_004764749.1	421344	.	C	A	500	PASS	AC=1;AF=0.25;AN=4;AlleleCount=1;BaseCalledFraction=0.5;BaseCalledReadsWithVariant=12;DP=10;SupportFraction=0.549944;TotalReads=23;set=variant	GT:DP:GQ	0/1	0/0:10:1
NW_004764749.1	421351	.	A	C	500	PASS	AC=1;AF=0.25;AN=4;AlleleCount=1;BaseCalledFraction=0.583333;BaseCalledReadsWithVariant=14;DP=10;SupportFraction=0.537253;TotalReads=23;set=variant	GT:DP:GQ	0/1	0/0:10:1
NW_004764749.1	421355	.	T	C	500	PASS	AC=1;AF=0.25;AN=4;AlleleCount=1;BaseCalledFraction=0.5;BaseCalledReadsWithVariant=12;DP=10;SupportFraction=0.498947;TotalReads=23;set=variant	GT:DP:GQ	0/1	0/0:10:1
NW_004764749.1	421361	.	T	C	500	PASS	AC=1;AF=0.25;AN=4;AlleleCount=1;BaseCalledFraction=0.5;BaseCalledReadsWithVariant=12;DP=10;SupportFraction=0.544318;TotalReads=23;set=variant	GT:DP:GQ	0/1	0/0:10:1
NW_004764749.1	421364	.	C	A	500	PASS	AC=1;AF=0.25;AN=4;AlleleCount=1;BaseCalledFraction=0.333333;BaseCalledReadsWithVariant=8;DP=10;SupportFraction=0.435398;TotalReads=23;set=variant	GT:DP:GQ	0/1	0/0:10:1
NW_004764749.1	421367	.	T	C	500	PASS	AC=1;AF=0.25;AN=4;AlleleCount=1;BaseCalledFraction=0.583333;BaseCalledReadsWithVariant=14;DP=10;SupportFraction=0.586867;TotalReads=23;set=variant	GT:DP:GQ	0/1	0/0:10:1
NW_004764749.1	421389	.	G	T	76.30	PASS	AC=1;AF=0.25;AN=4;AlleleCount=1;BaseCalledFraction=0.291667;BaseCalledReadsWithVariant=7;DP=10;SupportFraction=0.490718;TotalReads=23;set=variant	GT:DP:GQ	0/1	0/0:10:1
NW_004764749.1	421401	.	T	G	99.30	PASS	AC=1;AF=0.25;AN=4;AlleleCount=1;BaseCalledFraction=0.416667;BaseCalledReadsWithVariant=10;DP=10;SupportFraction=0.498868;TotalReads=23;set=variant	GT:DP:GQ	0/1	0/0:10:1
NW_004764749.1	421450	.	T	C	102.60	PASS	AC=1;AF=0.25;AN=4;AlleleCount=1;BaseCalledFraction=0.48;BaseCalledReadsWithVariant=12;DP=10;SupportFraction=0.535381;TotalReads=24;set=variant	GT:DP:GQ	0/1	0/0:10:1
NW_004764749.1	421477	.	C	CG	207.70	PASS	AC=1;AF=0.25;AN=4;AlleleCount=1;BaseCalledFraction=0.28;BaseCalledReadsWithVariant=7;DP=10;SupportFraction=0.548368;TotalReads=23;set=variant	GT:DP:GQ	0/1	0/0:10:1
NW_004764749.1	421479	.	G	A	207.70	PASS	AC=1;AF=0.25;AN=4;AlleleCount=1;BaseCalledFraction=0.48;BaseCalledReadsWithVariant=12;DP=10;SupportFraction=0.457651;TotalReads=23;set=variant	GT:DP:GQ	0/1	0/0:10:1
NW_004764749.1	421483	.	T	A	207.70	PASS	AC=1;AF=0.25;AN=4;AlleleCount=1;BaseCalledFraction=0.56;BaseCalledReadsWithVariant=14;DP=10;SupportFraction=0.518618;TotalReads=23;set=variant	GT:DP:GQ	0/1	0/0:10:1
NW_004764749.1	421508	.	T	A	219.50	PASS	AC=1;AF=0.25;AN=4;AlleleCount=1;BaseCalledFraction=0.583333;BaseCalledReadsWithVariant=14;DP=10;SupportFraction=0.502051;TotalReads=23;set=variant	GT:DP:GQ	0/1	0/0:10:1
NW_004764749.1	421514	.	C	G	219.50	PASS	AC=1;AF=0.25;AN=4;AlleleCount=1;BaseCalledFraction=0.5;BaseCalledReadsWithVariant=12;DP=10;SupportFraction=0.487886;TotalReads=23;set=variant	GT:DP:GQ	0/1	0/0:10:1
NW_004764749.1	421525	.	T	C	719.70	PASS	AC=1;AF=0.25;AN=4;AlleleCount=1;BaseCalledFraction=0.583333;BaseCalledReadsWithVariant=14;DP=10;SupportFraction=0.544658;TotalReads=23;set=variant	GT:DP:GQ	0/1	0/0:10:1
NW_004764749.1	421531	.	T	C	719.70	PASS	AC=1;AF=0.25;AN=4;AlleleCount=1;BaseCalledFraction=0.625;BaseCalledReadsWithVariant=15;DP=10;SupportFraction=0.579987;TotalReads=23;set=variant	GT:DP:GQ	0/1	0/0:10:1
NW_004764749.1	421538	.	G	A	719.70	PASS	AC=1;AF=0.25;AN=4;AlleleCount=1;BaseCalledFraction=0.541667;BaseCalledReadsWithVariant=13;DP=10;SupportFraction=0.541858;TotalReads=23;set=variant	GT:DP:GQ	0/1	0/0:10:1
NW_004764749.1	421541	.	A	G	719.70	PASS	AC=1;AF=0.25;AN=4;AlleleCount=1;BaseCalledFraction=0.583333;BaseCalledReadsWithVariant=14;DP=10;SupportFraction=0.510286;TotalReads=23;set=variant	GT:DP:GQ	0/1	0/0:10:1
NW_004764749.1	421551	.	G	A	719.70	PASS	AC=1;AF=0.25;AN=4;AlleleCount=1;BaseCalledFraction=0.24;BaseCalledReadsWithVariant=6;DP=10;SupportFraction=0.330726;TotalReads=23;set=variant	GT:DP:GQ	0/1	0/0:10:1
NW_004764749.1	421552	.	A	G	719.70	PASS	AC=1;AF=0.25;AN=4;AlleleCount=1;BaseCalledFraction=0.48;BaseCalledReadsWithVariant=12;DP=10;SupportFraction=0.454416;TotalReads=23;set=variant	GT:DP:GQ	0/1	0/0:10:1
NW_004764749.1	421555	.	T	C	719.70	PASS	AC=1;AF=0.25;AN=4;AlleleCount=1;BaseCalledFraction=0.48;BaseCalledReadsWithVariant=12;DP=10;SupportFraction=0.472153;TotalReads=23;set=variant	GT:DP:GQ	0/1	0/0:10:1
NW_004764749.1	421565	.	G	GT	719.70	PASS	AC=1;AF=0.25;AN=4;AlleleCount=1;BaseCalledFraction=0.538462;BaseCalledReadsWithVariant=14;DP=10;SupportFraction=0.477492;TotalReads=23;set=variant	GT:DP:GQ	0/1	0/0:10:1
NW_004764749.1	421575	.	T	G	719.70	PASS	AC=1;AF=0.25;AN=4;AlleleCount=1;BaseCalledFraction=0.615385;BaseCalledReadsWithVariant=16;DP=10;SupportFraction=0.617215;TotalReads=23;set=variant	GT:DP:GQ	0/1	0/0:10:1
NW_004764749.1	421640	.	G	A	98.60	PASS	AC=2;AF=0.5;AN=4;AlleleCount=1;DP=0;set=Intersection	GT	0/1	0/1
NW_004764749.1	421653	.	T	C	87.40	PASS	AC=2;AF=0.5;AN=4;AlleleCount=1;DP=0;set=Intersection	GT	0/1	0/1
NW_004764749.1	421671	.	A	G	36.50	PASS	AC=2;AF=0.5;AN=4;AlleleCount=1;DP=0;set=Intersection	GT	0/1	0/1
NW_004764749.1	421689	.	T	C	161.60	PASS	AC=2;AF=0.5;AN=4;AlleleCount=1;BaseCalledReadsWithVariant=15;DP=0;set=Intersection	GT	0/1	0/1
NW_004764749.1	421691	.	G	T	161.60	PASS	AC=2;AF=0.5;AN=4;AlleleCount=1;DP=0;set=Intersection	GT	0/1	0/1
NW_004764749.1	421725	.	A	T	158.70	PASS	AC=1;AF=0.25;AN=4;AlleleCount=1;BaseCalledFraction=0.36;BaseCalledReadsWithVariant=9;DP=10;SupportFraction=0.517295;TotalReads=24;set=variant	GT:DP:GQ	0/1	0/0:10:1
NW_004764749.1	421728	.	A	G	158.70	PASS	AC=1;AF=0.25;AN=4;AlleleCount=1;BaseCalledFraction=0.32;BaseCalledReadsWithVariant=8;DP=10;SupportFraction=0.508287;TotalReads=24;set=variant	GT:DP:GQ	0/1	0/0:10:1
NW_004764749.1	421767	.	A	T	220.80	PASS	AC=2;AF=0.5;AN=4;AlleleCount=1;DP=0;set=Intersection	GT	0/1	0/1
NW_004764749.1	421782	.	C	T	80.60	PASS	AC=2;AF=0.5;AN=4;AlleleCount=1;DP=0;set=Intersection	GT	0/1	0/1
NW_004764749.1	421814	.	C	CATTAG	271	PASS	AC=2;AF=0.5;AN=4;AlleleCount=1;DP=0;set=Intersection	GT	0/1	0/1
NW_004764749.1	421816	.	C	A	271	PASS	AC=2;AF=0.5;AN=4;AlleleCount=1;DP=0;set=Intersection	GT	0/1	0/1
NW_004764749.1	421830	.	T	G	178	PASS	AC=2;AF=0.5;AN=4;AlleleCount=1;DP=0;set=Intersection	GT	0/1	0/1
NW_004764749.1	421855	.	A	T	37.20	PASS	AC=2;AF=0.5;AN=4;AlleleCount=1;DP=0;set=Intersection	GT	0/1	0/1
NW_004764749.1	421882	.	A	AC	182.90	PASS	AC=2;AF=0.5;AN=4;AlleleCount=1;DP=0;set=Intersection	GT	0/1	0/1
NW_004764749.1	421916	.	A	T	125.70	PASS	AC=2;AF=0.5;AN=4;AlleleCount=1;DP=0;set=Intersection	GT	0/1	0/1
NW_004764749.1	421932	.	T	G	319.80	PASS	AC=2;AF=0.5;AN=4;AlleleCount=1;DP=0;set=Intersection	GT	0/1	0/1
NW_004764749.1	421939	.	A	T	319.80	PASS	AC=2;AF=0.5;AN=4;AlleleCount=1;DP=0;set=Intersection	GT	0/1	0/1
NW_004764749.1	421940	.	A	G	319.80	PASS	AC=2;AF=0.5;AN=4;AlleleCount=1;DP=0;set=Intersection	GT	0/1	0/1
NW_004764749.1	421943	.	A	T	319.80	PASS	AC=2;AF=0.5;AN=4;AlleleCount=1;DP=0;set=Intersection	GT	0/1	0/1
NW_004764749.1	421960	.	C	A	126.30	PASS	AC=2;AF=0.5;AN=4;AlleleCount=1;DP=0;set=Intersection	GT	0/1	0/1
NW_004764749.1	421989	.	T	A	243.40	PASS	AC=1;AF=0.25;AN=4;AlleleCount=1;BaseCalledFraction=0.5;BaseCalledReadsWithVariant=11;DP=10;SupportFraction=0.578673;TotalReads=21;set=variant	GT:DP:GQ	0/1	0/0:10:1
NW_004764749.1	421995	.	G	A	243.40	PASS	AC=1;AF=0.25;AN=4;AlleleCount=1;BaseCalledFraction=0.681818;BaseCalledReadsWithVariant=15;DP=10;SupportFraction=0.615264;TotalReads=21;set=variant	GT:DP:GQ	0/1	0/0:10:1
NW_004764749.1	422013	.	T	A	383.10	PASS	AC=1;AF=0.25;AN=4;AlleleCount=1;BaseCalledFraction=0.636364;BaseCalledReadsWithVariant=14;DP=10;SupportFraction=0.63592;TotalReads=20;set=variant	GT:DP:GQ	0/1	0/0:10:1
NW_004764749.1	422016	.	G	A	383.10	PASS	AC=1;AF=0.25;AN=4;AlleleCount=1;BaseCalledFraction=0.681818;BaseCalledReadsWithVariant=15;DP=10;SupportFraction=0.573944;TotalReads=20;set=variant	GT:DP:GQ	0/1	0/0:10:1
NW_004764749.1	422021	.	C	G	383.10	PASS	AC=1;AF=0.25;AN=4;AlleleCount=1;BaseCalledFraction=0.5;BaseCalledReadsWithVariant=11;DP=10;SupportFraction=0.611238;TotalReads=20;set=variant	GT:DP:GQ	0/1	0/0:10:1
NW_004764749.1	422023	.	G	A	383.10	PASS	AC=1;AF=0.25;AN=4;AlleleCount=1;BaseCalledFraction=0.590909;BaseCalledReadsWithVariant=13;DP=10;SupportFraction=0.589234;TotalReads=20;set=variant	GT:DP:GQ	0/1	0/0:10:1
NW_004764749.1	422047	.	T	C	140.60	PASS	AC=2;AF=0.5;AN=4;AlleleCount=1;DP=0;set=Intersection	GT	0/1	0/1
NW_004764749.1	422049	.	T	G	140.60	PASS	AC=2;AF=0.5;AN=4;AlleleCount=1;DP=0;set=Intersection	GT	0/1	0/1
NW_004764749.1	422060	.	G	T	154.10	PASS	AC=2;AF=0.5;AN=4;AlleleCount=1;DP=0;set=Intersection	GT	0/1	0/1
NW_004764749.1	422072	.	TA	T	42.40	PASS	AC=1;AF=0.25;AN=4;AlleleCount=1;BaseCalledFraction=0.238095;BaseCalledReadsWithVariant=5;DP=10;SupportFraction=0.536818;TotalReads=18;set=variant2	GT:DP:GQ	0/0:10:1	0/1
NW_004764749.1	422074	.	A	G	51.20	PASS	AC=2;AF=0.5;AN=4;AlleleCount=1;DP=0;set=Intersection	GT	0/1	0/1
NW_004764749.1	422091	.	A	T	237.40	PASS	AC=2;AF=0.5;AN=4;AlleleCount=1;DP=0;TotalReads=20;set=Intersection	GT	0/1	0/1
NW_004764749.1	422094	.	A	T	237.40	PASS	AC=2;AF=0.5;AN=4;AlleleCount=1;DP=0;TotalReads=20;set=Intersection	GT	0/1	0/1
NW_004764749.1	422097	.	T	C	237.40	PASS	AC=2;AF=0.5;AN=4;AlleleCount=1;DP=0;TotalReads=20;set=Intersection	GT	0/1	0/1
NW_004764749.1	422112	.	G	A	79.90	PASS	AC=2;AF=0.5;AN=4;AlleleCount=1;BaseCalledFraction=0.619048;BaseCalledReadsWithVariant=13;DP=0;set=Intersection	GT	0/1	0/1
NW_004764749.1	422127	.	TA	T	134.60	PASS	AC=2;AF=0.5;AN=4;AlleleCount=1;DP=0;TotalReads=19;set=Intersection	GT	0/1	0/1
NW_004764749.1	422135	.	C	G	134.60	PASS	AC=2;AF=0.5;AN=4;AlleleCount=1;DP=0;TotalReads=19;set=Intersection	GT	0/1	0/1
NW_004764749.1	422194	.	T	A	161.50	PASS	AC=1;AF=0.25;AN=4;AlleleCount=1;BaseCalledFraction=0.681818;BaseCalledReadsWithVariant=15;DP=10;SupportFraction=0.567481;TotalReads=19;set=variant	GT:DP:GQ	0/1	0/0:10:1
NW_004764749.1	422230	.	C	A	105.80	PASS	AC=1;AF=0.25;AN=4;AlleleCount=1;BaseCalledFraction=0.636364;BaseCalledReadsWithVariant=14;DP=10;SupportFraction=0.585402;TotalReads=18;set=variant	GT:DP:GQ	0/1	0/0:10:1
NW_004764749.1	422265	.	A	T	80.50	PASS	AC=1;AF=0.25;AN=4;AlleleCount=1;BaseCalledFraction=0.55;BaseCalledReadsWithVariant=11;DP=10;SupportFraction=0.529399;TotalReads=18;set=variant	GT:DP:GQ	0/1	0/0:10:1
NW_004764749.1	422297	.	T	C	25.20	PASS	AC=1;AF=0.25;AN=4;AlleleCount=1;BaseCalledFraction=0.4;BaseCalledReadsWithVariant=8;DP=10;SupportFraction=0.493377;TotalReads=18;set=variant	GT:DP:GQ	0/1	0/0:10:1
NW_004764749.1	422791	.	C	T	247.60	PASS	AC=2;AF=0.5;AN=4;AlleleCount=1;DP=0;set=Intersection	GT	0/1	0/1
NW_004764749.1	422796	.	AG	A	247.60	PASS	AC=2;AF=0.5;AN=4;AlleleCount=1;DP=0;set=Intersection	GT	0/1	0/1
NW_004764749.1	422800	.	G	A	247.60	PASS	AC=2;AF=0.5;AN=4;AlleleCount=1;DP=0;set=Intersection	GT	0/1	0/1
NW_004764749.1	422818	.	T	C	213.90	PASS	AC=2;AF=0.5;AN=4;AlleleCount=1;DP=0;set=Intersection	GT	0/1	0/1
NW_004764749.1	422823	.	G	C	213.90	PASS	AC=2;AF=0.5;AN=4;AlleleCount=1;DP=0;set=Intersection	GT	0/1	0/1
NW_004764749.1	422830	.	G	A	213.90	PASS	AC=2;AF=0.5;AN=4;AlleleCount=1;DP=0;set=Intersection	GT	0/1	0/1
NW_004764749.1	422835	.	TA	T	213.90	PASS	AC=4;AF=1.0;AN=4;AlleleCount=2;DP=0;set=Intersection	GT	1/1	1/1
NW_004764749.1	422862	.	TA	T	46.60	PASS	AC=4;AF=1.0;AN=4;AlleleCount=2;DP=0;set=Intersection	GT	1/1	1/1
NW_004764749.1	422879	.	GAA	GA,G	56.80	PASS	AC=1,2;AF=0.25,0.5;AN=4;DP=0;set=Intersection	GT	0/1	2/2
NW_004764749.1	422890	.	A	C	184.40	PASS	AC=2;AF=0.5;AN=4;AlleleCount=1;DP=0;set=Intersection	GT	0/1	0/1
NW_004764749.1	422900	.	C	A	184.40	PASS	AC=2;AF=0.5;AN=4;AlleleCount=1;DP=0;set=Intersection	GT	0/1	0/1
NW_004764749.1	422924	.	T	TC	37.70	PASS	AC=1;AF=0.25;AN=4;AlleleCount=1;BaseCalledFraction=0.612903;BaseCalledReadsWithVariant=38;DP=10;SupportFraction=0.370365;TotalReads=57;set=variant2	GT:DP:GQ	0/0:10:1	0/1
NW_004764749.1	422937	.	A	G	122	PASS	AC=2;AF=0.5;AN=4;AlleleCount=1;DP=0;set=Intersection	GT	0/1	0/1
NW_004764749.1	422940	.	TA	T	122	PASS	AC=4;AF=1.0;AN=4;AlleleCount=2;DP=0;set=Intersection	GT	1/1	1/1
NW_004764749.1	422972	.	G	T	133.80	PASS	AC=2;AF=0.5;AN=4;AlleleCount=1;DP=0;set=Intersection	GT	0/1	0/1
NW_004764749.1	422976	.	GTT	GG	133.80	PASS	AC=2;AF=0.5;AN=4;AlleleCount=1;DP=0;set=Intersection	GT	0/1	0/1
NW_004764749.1	423001	.	A	ATGATATAGT	37.80	PASS	AC=2;AF=0.5;AN=4;AlleleCount=1;DP=0;set=Intersection	GT	0/1	0/1
NW_004764749.1	423012	.	T	A	189.40	PASS	AC=2;AF=0.5;AN=4;AlleleCount=1;DP=0;set=Intersection	GT	0/1	0/1
NW_004764749.1	423017	.	C	T	189.40	PASS	AC=2;AF=0.5;AN=4;AlleleCount=1;DP=0;set=Intersection	GT	0/1	0/1
NW_004764749.1	423047	.	T	TGTCTTCAAAACTTTAGAAGAAGCTAATATGAAA	363.20	PASS	AC=2;AF=0.5;AN=4;AlleleCount=1;DP=0;set=Intersection	GT	0/1	0/1
NW_004764749.1	423055	.	C	T	363.20	PASS	AC=2;AF=0.5;AN=4;AlleleCount=1;DP=0;set=Intersection	GT	0/1	0/1
NW_004764749.1	423062	.	G	A	363.20	PASS	AC=2;AF=0.5;AN=4;AlleleCount=1;DP=0;set=Intersection	GT	0/1	0/1
NW_004764749.1	423083	.	A	G	79.70	PASS	AC=2;AF=0.5;AN=4;AlleleCount=1;DP=0;set=Intersection	GT	0/1	0/1
NW_004764749.1	423096	.	A	G	109.50	PASS	AC=2;AF=0.5;AN=4;AlleleCount=1;DP=0;set=Intersection	GT	0/1	0/1
NW_004764749.1	423101	.	G	A	109.50	PASS	AC=2;AF=0.5;AN=4;AlleleCount=1;DP=0;set=Intersection	GT	0/1	0/1
NW_004764749.1	423107	.	C	A	109.50	PASS	AC=2;AF=0.5;AN=4;AlleleCount=1;DP=0;set=Intersection	GT	0/1	0/1
NW_004764749.1	423123	.	A	C	65.20	PASS	AC=2;AF=0.5;AN=4;AlleleCount=1;DP=0;set=Intersection	GT	0/1	0/1
NW_004764749.1	423170	.	G	C	59.50	PASS	AC=2;AF=0.5;AN=4;AlleleCount=1;DP=0;set=Intersection	GT	0/1	0/1
NW_004764749.1	423257	.	A	G	53.40	PASS	AC=2;AF=0.5;AN=4;AlleleCount=1;DP=0;set=Intersection	GT	0/1	0/1
NW_004764749.1	423287	.	A	G	522.30	PASS	AC=2;AF=0.5;AN=4;AlleleCount=1;DP=0;set=Intersection	GT	0/1	0/1
NW_004764749.1	423299	.	T	G	522.30	PASS	AC=2;AF=0.5;AN=4;AlleleCount=1;DP=0;set=Intersection	GT	0/1	0/1
NW_004764749.1	423305	.	T	A	522.30	PASS	AC=2;AF=0.5;AN=4;AlleleCount=1;DP=0;set=Intersection	GT	0/1	0/1
NW_004764749.1	423309	.	T	G	522.30	PASS	AC=2;AF=0.5;AN=4;AlleleCount=1;DP=0;set=Intersection	GT	0/1	0/1
NW_004764749.1	423320	.	C	G	213	PASS	AC=2;AF=0.5;AN=4;AlleleCount=1;DP=0;set=Intersection	GT	0/1	0/1
NW_004764749.1	423322	.	TA	T	213	PASS	AC=4;AF=1.0;AN=4;AlleleCount=2;DP=0;set=Intersection	GT	1/1	1/1
NW_004764749.1	423332	.	T	C	213	PASS	AC=2;AF=0.5;AN=4;AlleleCount=1;DP=0;set=Intersection	GT	0/1	0/1
NW_004764749.1	423356	.	G	A	53.30	PASS	AC=2;AF=0.5;AN=4;AlleleCount=1;DP=0;set=Intersection	GT	0/1	0/1
NW_004764749.1	423362	.	TC	T	83.40	PASS	AC=1;AF=0.25;AN=4;AlleleCount=1;BaseCalledFraction=0.209677;BaseCalledReadsWithVariant=13;DP=10;SupportFraction=0.573083;TotalReads=57;set=variant2	GT:DP:GQ	0/0:10:1	0/1
NW_004764749.1	423381	.	C	T	145.20	PASS	AC=2;AF=0.5;AN=4;AlleleCount=1;DP=0;set=Intersection	GT	0/1	0/1
NW_004764749.1	423384	.	T	G	145.20	PASS	AC=2;AF=0.5;AN=4;AlleleCount=1;DP=0;set=Intersection	GT	0/1	0/1
NW_004764749.1	423401	.	G	C	110	PASS	AC=2;AF=0.5;AN=4;AlleleCount=1;DP=0;set=Intersection	GT	0/1	0/1
NW_004764749.1	423411	.	GCT	G	110.80	PASS	AC=1;AF=0.25;AN=4;AlleleCount=1;BaseCalledFraction=0.209677;BaseCalledReadsWithVariant=13;DP=10;SupportFraction=0.659794;TotalReads=55;set=variant2	GT:DP:GQ	0/0:10:1	0/1
NW_004764749.1	423428	.	A	G	87.30	PASS	AC=2;AF=0.5;AN=4;AlleleCount=1;DP=0;set=Intersection	GT	0/1	0/1
NW_004764749.1	423442	.	A	AG	230.90	PASS	AC=1;AF=0.25;AN=4;AlleleCount=1;BaseCalledFraction=0.736111;BaseCalledReadsWithVariant=53;DP=10;SupportFraction=0.364639;TotalReads=71;set=variant	GT:DP:GQ	0/1	0/0:10:1
NW_004764749.1	423449	.	G	A	230.90	PASS	AC=2;AF=0.5;AN=4;AlleleCount=1;DP=0;set=Intersection	GT	0/1	0/1
NW_004764749.1	423451	.	C	A	230.90	PASS	AC=1;AF=0.25;AN=4;AlleleCount=1;BaseCalledFraction=0.513889;BaseCalledReadsWithVariant=37;DP=10;SupportFraction=0.465764;TotalReads=71;set=variant	GT:DP:GQ	0/1	0/0:10:1
NW_004764749.1	423457	.	G	T	230.90	PASS	AC=2;AF=0.5;AN=4;AlleleCount=1;DP=0;set=Intersection	GT	0/1	0/1
NW_004764749.1	423458	.	A	AATCTTT	230.90	PASS	AC=2;AF=0.5;AN=4;AlleleCount=1;DP=0;set=Intersection	GT	0/1	0/1
NW_004764749.1	423460	.	A	ACC	230.90	PASS	AC=2;AF=0.5;AN=4;AlleleCount=1;DP=0;set=Intersection	GT	0/1	0/1
NW_004764749.1	423462	.	A	T	230.90	PASS	AC=2;AF=0.5;AN=4;AlleleCount=1;DP=0;set=Intersection	GT	0/1	0/1
NW_004764749.1	423465	.	T	C	230.90	PASS	AC=2;AF=0.5;AN=4;AlleleCount=1;DP=0;set=Intersection	GT	0/1	0/1
NW_004764749.1	423466	.	C	G	230.90	PASS	AC=2;AF=0.5;AN=4;AlleleCount=1;DP=0;set=Intersection	GT	0/1	0/1
NW_004764749.1	423492	.	A	T	127.20	PASS	AC=2;AF=0.5;AN=4;AlleleCount=1;DP=0;set=Intersection	GT	0/1	0/1
NW_004764749.1	423503	.	A	C	125.80	PASS	AC=2;AF=0.5;AN=4;AlleleCount=1;DP=0;set=Intersection	GT	0/1	0/1
NW_004764749.1	423530	.	T	C	217.20	PASS	AC=2;AF=0.5;AN=4;AlleleCount=1;DP=0;set=Intersection	GT	0/1	0/1
NW_004764749.1	423531	.	A	C	217.20	PASS	AC=2;AF=0.5;AN=4;AlleleCount=1;DP=0;set=Intersection	GT	0/1	0/1
NW_004764749.1	423538	.	AC	A	217.20	PASS	AC=2;AF=0.5;AN=4;AlleleCount=1;DP=0;set=Intersection	GT	0/1	0/1
NW_004764749.1	423562	.	C	T	146.20	PASS	AC=2;AF=0.5;AN=4;AlleleCount=1;DP=0;set=Intersection	GT	0/1	0/1
NW_004764749.1	423564	.	GA	G	146.20	PASS	AC=4;AF=1.0;AN=4;AlleleCount=2;DP=0;set=Intersection	GT	1/1	1/1
NW_004764749.1	423598	.	T	A	190.10	PASS	AC=2;AF=0.5;AN=4;AlleleCount=1;DP=0;set=Intersection	GT	0/1	0/1
NW_004764749.1	423600	.	T	C	190.10	PASS	AC=2;AF=0.5;AN=4;AlleleCount=1;DP=0;set=Intersection	GT	0/1	0/1
NW_004764749.1	423623	.	GA	G	50.30	PASS	AC=2;AF=0.5;AN=4;AlleleCount=2;BaseCalledFraction=0.244186;BaseCalledReadsWithVariant=21;DP=10;SupportFraction=0.641028;TotalReads=83;set=variant	GT:DP:GQ	1/1	0/0:10:1
NW_004764749.1	423634	.	A	G	182.60	PASS	AC=2;AF=0.5;AN=4;AlleleCount=1;DP=0;set=Intersection	GT	0/1	0/1
NW_004764749.1	423648	.	C	A	245.20	PASS	AC=2;AF=0.5;AN=4;AlleleCount=1;DP=0;set=Intersection	GT	0/1	0/1
NW_004764749.1	423653	.	TC	T	245.20	PASS	AC=1;AF=0.25;AN=4;AlleleCount=1;BaseCalledFraction=0.229885;BaseCalledReadsWithVariant=20;DP=10;SupportFraction=0.441767;TotalReads=86;set=variant	GT:DP:GQ	0/1	0/0:10:1
NW_004764749.1	423654	.	C	T	184.60	PASS	AC=1;AF=0.25;AN=4;AlleleCount=1;BaseCalledFraction=0.478873;BaseCalledReadsWithVariant=34;DP=10;SupportFraction=0.465997;TotalReads=66;set=variant2	GT:DP:GQ	0/0:10:1	0/1
NW_004764749.1	423676	.	G	A	205	PASS	AC=2;AF=0.5;AN=4;AlleleCount=1;DP=0;set=Intersection	GT	0/1	0/1
NW_004764749.1	423677	.	T	C	205	PASS	AC=2;AF=0.5;AN=4;AlleleCount=1;DP=0;set=Intersection	GT	0/1	0/1
NW_004764749.1	423678	.	A	T	205	PASS	AC=2;AF=0.5;AN=4;AlleleCount=1;DP=0;set=Intersection	GT	0/1	0/1
NW_004764749.1	423690	.	G	A	152	PASS	AC=2;AF=0.5;AN=4;AlleleCount=1;DP=0;set=Intersection	GT	0/1	0/1
NW_004764749.1	423786	.	T	C	381.40	PASS	AC=2;AF=0.5;AN=4;AlleleCount=1;DP=0;set=Intersection	GT	0/1	0/1
NW_004764749.1	423787	.	GA	G	282.60	PASS	AC=1;AF=0.25;AN=4;AlleleCount=1;BaseCalledFraction=0.211268;BaseCalledReadsWithVariant=15;DP=10;SupportFraction=0.563403;TotalReads=65;set=variant2	GT:DP:GQ	0/0:10:1	0/1
NW_004764749.1	423795	.	A	T	381.40	PASS	AC=2;AF=0.5;AN=4;AlleleCount=1;DP=0;set=Intersection	GT	0/1	0/1
NW_004764749.1	423807	.	C	T	581.10	PASS	AC=2;AF=0.5;AN=4;AlleleCount=1;DP=0;set=Intersection	GT	0/1	0/1
NW_004764749.1	423810	.	A	G	581.10	PASS	AC=2;AF=0.5;AN=4;AlleleCount=1;DP=0;set=Intersection	GT	0/1	0/1
NW_004764749.1	423815	.	A	G	581.10	PASS	AC=2;AF=0.5;AN=4;AlleleCount=1;DP=0;set=Intersection	GT	0/1	0/1
NW_004764749.1	423826	.	G	A	945.50	PASS	AC=2;AF=0.5;AN=4;AlleleCount=1;DP=0;set=Intersection	GT	0/1	0/1
NW_004764749.1	423831	.	CAA	C	945.50	PASS	AC=2;AF=0.5;AN=4;AlleleCount=1;DP=0;set=Intersection	GT	0/1	0/1
NW_004764749.1	423841	.	T	A	945.50	PASS	AC=2;AF=0.5;AN=4;AlleleCount=1;DP=0;set=Intersection	GT	0/1	0/1
NW_004764749.1	423850	.	T	C	945.50	PASS	AC=2;AF=0.5;AN=4;AlleleCount=1;DP=0;set=Intersection	GT	0/1	0/1
NW_004764749.1	423867	.	T	TA	906.10	PASS	AC=2;AF=0.5;AN=4;AlleleCount=1;DP=0;set=Intersection	GT	0/1	0/1
NW_004764749.1	423868	.	T	TGACAGGC	906.10	PASS	AC=2;AF=0.5;AN=4;AlleleCount=1;DP=0;set=Intersection	GT	0/1	0/1
NW_004764749.1	423869	.	A	ATCCTCC	906.10	PASS	AC=2;AF=0.5;AN=4;AlleleCount=1;DP=0;set=Intersection	GT	0/1	0/1
NW_004764749.1	423883	.	C	A	101.80	PASS	AC=2;AF=0.5;AN=4;AlleleCount=1;DP=0;set=Intersection	GT	0/1	0/1
NW_004764749.1	423902	.	T	C	920.80	PASS	AC=2;AF=0.5;AN=4;AlleleCount=1;DP=0;set=Intersection	GT	0/1	0/1
NW_004764749.1	423911	.	G	GA	920.80	PASS	AC=2;AF=0.5;AN=4;AlleleCount=1;DP=0;set=Intersection	GT	0/1	0/1
NW_004764749.1	423913	.	G	A	920.80	PASS	AC=2;AF=0.5;AN=4;AlleleCount=1;DP=0;set=Intersection	GT	0/1	0/1
NW_004764749.1	423914	.	G	A	920.80	PASS	AC=2;AF=0.5;AN=4;AlleleCount=1;DP=0;set=Intersection	GT	0/1	0/1
NW_004764749.1	423918	.	G	C	920.80	PASS	AC=2;AF=0.5;AN=4;AlleleCount=1;DP=0;set=Intersection	GT	0/1	0/1
NW_004764749.1	423942	.	A	G	1535.70	PASS	AC=2;AF=0.5;AN=4;AlleleCount=1;DP=0;set=Intersection	GT	0/1	0/1
NW_004764749.1	423947	.	A	T	1535.70	PASS	AC=2;AF=0.5;AN=4;AlleleCount=1;DP=0;set=Intersection	GT	0/1	0/1
NW_004764749.1	423956	.	T	C	1535.70	PASS	AC=2;AF=0.5;AN=4;AlleleCount=1;DP=0;set=Intersection	GT	0/1	0/1
NW_004764749.1	423965	.	A	G	1535.70	PASS	AC=2;AF=0.5;AN=4;AlleleCount=1;DP=0;set=Intersection	GT	0/1	0/1
NW_004764749.1	423974	.	T	A	1535.70	PASS	AC=2;AF=0.5;AN=4;AlleleCount=1;DP=0;set=Intersection	GT	0/1	0/1
NW_004764749.1	423979	.	CAAA	C	1535.70	PASS	AC=2;AF=0.5;AN=4;AlleleCount=1;DP=0;set=Intersection	GT	0/1	0/1
NW_004764749.1	423991	.	G	C	640.90	PASS	AC=2;AF=0.5;AN=4;AlleleCount=1;DP=0;set=Intersection	GT	0/1	0/1
NW_004764749.1	423992	.	T	A	640.90	PASS	AC=2;AF=0.5;AN=4;AlleleCount=1;DP=0;set=Intersection	GT	0/1	0/1
NW_004764749.1	424000	.	G	A	640.90	PASS	AC=2;AF=0.5;AN=4;AlleleCount=1;DP=0;set=Intersection	GT	0/1	0/1
NW_004764749.1	424001	.	T	A	640.90	PASS	AC=2;AF=0.5;AN=4;AlleleCount=1;DP=0;set=Intersection	GT	0/1	0/1
NW_004764749.1	424018	.	T	C	643.50	PASS	AC=2;AF=0.5;AN=4;AlleleCount=1;DP=0;set=Intersection	GT	0/1	0/1
NW_004764749.1	424027	.	G	A	643.50	PASS	AC=2;AF=0.5;AN=4;AlleleCount=1;DP=0;set=Intersection	GT	0/1	0/1
NW_004764749.1	424035	.	T	G	643.50	PASS	AC=2;AF=0.5;AN=4;AlleleCount=1;DP=0;set=Intersection	GT	0/1	0/1
NW_004764749.1	424072	.	CA	C	24	PASS	AC=1;AF=0.25;AN=4;AlleleCount=1;BaseCalledFraction=0.352941;BaseCalledReadsWithVariant=24;DP=10;SupportFraction=0.56692;TotalReads=62;set=variant2	GT:DP:GQ	0/0:10:1	0/1
NW_004764749.1	424151	.	T	A	213.50	PASS	AC=2;AF=0.5;AN=4;AlleleCount=1;DP=0;set=Intersection	GT	0/1	0/1
NW_004764749.1	424168	.	C	CACCATATACGAGTGTTGTG	888.70	PASS	AC=2;AF=0.5;AN=4;AlleleCount=1;DP=0;set=Intersection	GT	0/1	0/1
NW_004764749.1	424170	.	A	ACG	888.70	PASS	AC=2;AF=0.5;AN=4;AlleleCount=1;DP=0;set=Intersection	GT	0/1	0/1
NW_004764749.1	424178	.	C	T	888.70	PASS	AC=2;AF=0.5;AN=4;AlleleCount=1;DP=0;set=Intersection	GT	0/1	0/1
NW_004764749.1	424179	.	A	G	888.70	PASS	AC=2;AF=0.5;AN=4;AlleleCount=1;DP=0;set=Intersection	GT	0/1	0/1
NW_004764749.1	424197	.	C	T	145.10	PASS	AC=2;AF=0.5;AN=4;AlleleCount=1;DP=0;set=Intersection	GT	0/1	0/1
NW_004764749.1	424233	.	G	A	1133.60	PASS	AC=2;AF=0.5;AN=4;AlleleCount=1;DP=0;set=Intersection	GT	0/1	0/1
NW_004764749.1	424238	.	C	T	1133.60	PASS	AC=2;AF=0.5;AN=4;AlleleCount=1;DP=0;set=Intersection	GT	0/1	0/1
NW_004764749.1	424247	.	T	TATAGAACTTTTAG	1133.60	PASS	AC=1;AF=0.25;AN=4;AlleleCount=1;BaseCalledFraction=0.357143;BaseCalledReadsWithVariant=30;DP=10;SupportFraction=0.241317;TotalReads=84;set=variant	GT:DP:GQ	0/1	0/0:10:1
NW_004764749.1	424263	.	T	A	192.20	PASS	AC=2;AF=0.5;AN=4;AlleleCount=1;DP=0;set=Intersection	GT	0/1	0/1
NW_004764749.1	424814	.	G	A	956.60	PASS	AC=2;AF=0.5;AN=4;AlleleCount=1;DP=0;set=Intersection	GT	0/1	0/1
NW_004764749.1	424824	.	T	G	956.60	PASS	AC=2;AF=0.5;AN=4;AlleleCount=1;DP=0;set=Intersection	GT	0/1	0/1
NW_004764749.1	424825	.	T	G	956.60	PASS	AC=2;AF=0.5;AN=4;AlleleCount=1;DP=0;set=Intersection	GT	0/1	0/1
NW_004764749.1	424827	.	A	C	956.60	PASS	AC=2;AF=0.5;AN=4;AlleleCount=1;DP=0;set=Intersection	GT	0/1	0/1
NW_004764749.1	424859	.	T	C	582	PASS	AC=2;AF=0.5;AN=4;AlleleCount=1;DP=0;set=Intersection	GT	0/1	0/1
NW_004764749.1	424865	.	A	G	582	PASS	AC=2;AF=0.5;AN=4;AlleleCount=1;DP=0;set=Intersection	GT	0/1	0/1
NW_004764749.1	424880	.	C	T	215.10	PASS	AC=2;AF=0.5;AN=4;AlleleCount=1;DP=0;set=Intersection	GT	0/1	0/1
NW_004764749.1	424894	.	G	A	323.60	PASS	AC=2;AF=0.5;AN=4;AlleleCount=1;DP=0;set=Intersection	GT	0/1	0/1
NW_004764749.1	424909	.	G	A	412.70	PASS	AC=2;AF=0.5;AN=4;AlleleCount=1;DP=0;set=Intersection	GT	0/1	0/1
NW_004764749.1	424925	.	TA	T	33.80	PASS	AC=2;AF=0.5;AN=4;AlleleCount=2;BaseCalledFraction=0.272727;BaseCalledReadsWithVariant=30;DP=10;SupportFraction=0.567825;TotalReads=106;set=variant	GT:DP:GQ	1/1	0/0:10:1
NW_004764749.1	424962	.	A	G	384.60	PASS	AC=2;AF=0.5;AN=4;AlleleCount=1;DP=0;set=Intersection	GT	0/1	0/1
NW_004764749.1	424989	.	G	C	482	PASS	AC=2;AF=0.5;AN=4;AlleleCount=1;DP=0;set=Intersection	GT	0/1	0/1
NW_004764749.1	425006	.	A	G	221	PASS	AC=2;AF=0.5;AN=4;AlleleCount=1;DP=0;set=Intersection	GT	0/1	0/1
NW_004764749.1	425028	.	A	G	25.20	PASS	AC=1;AF=0.25;AN=4;AlleleCount=1;BaseCalledFraction=0.2125;BaseCalledReadsWithVariant=17;DP=10;SupportFraction=0.419304;TotalReads=73;set=variant2	GT:DP:GQ	0/0:10:1	0/1
NW_004764749.1	425042	.	T	C	84.70	PASS	AC=2;AF=0.5;AN=4;AlleleCount=1;DP=0;set=Intersection	GT	0/1	0/1
NW_004764749.1	425071	.	G	GA	21.70	PASS	AC=1;AF=0.25;AN=4;AlleleCount=1;BaseCalledFraction=0.433628;BaseCalledReadsWithVariant=49;DP=10;SupportFraction=0.420829;TotalReads=106;set=variant	GT:DP:GQ	0/1	0/0:10:1
NW_004764749.1	425095	.	CA	C	29.60	PASS	AC=1;AF=0.25;AN=4;AlleleCount=1;BaseCalledFraction=0.201754;BaseCalledReadsWithVariant=23;DP=10;SupportFraction=0.534675;TotalReads=108;set=variant	GT:DP:GQ	0/1	0/0:10:1
NW_004764749.1	425109	.	AT	A	22.20	PASS	AC=1;AF=0.25;AN=4;AlleleCount=1;BaseCalledFraction=0.256098;BaseCalledReadsWithVariant=21;DP=10;SupportFraction=0.538947;TotalReads=74;set=variant2	GT:DP:GQ	0/0:10:1	0/1
NW_004764749.1	425128	.	A	T	293.70	PASS	AC=2;AF=0.5;AN=4;AlleleCount=1;DP=0;set=Intersection	GT	0/1	0/1
NW_004764749.1	425150	.	G	A	305.30	PASS	AC=2;AF=0.5;AN=4;AlleleCount=1;DP=0;set=Intersection	GT	0/1	0/1
NW_004764749.1	425165	.	C	G	374.60	PASS	AC=2;AF=0.5;AN=4;AlleleCount=1;DP=0;set=Intersection	GT	0/1	0/1
NW_004764749.1	425176	.	T	C	1677.90	PASS	AC=2;AF=0.5;AN=4;AlleleCount=1;DP=0;set=Intersection	GT	0/1	0/1
NW_004764749.1	425178	.	TA	T	1094.50	PASS	AC=1;AF=0.25;AN=4;AlleleCount=1;BaseCalledFraction=0.511111;BaseCalledReadsWithVariant=46;DP=10;SupportFraction=0.42032;TotalReads=82;set=variant2	GT:DP:GQ	0/0:10:1	0/1
NW_004764749.1	425179	.	A	T	1677.90	PASS	AC=1;AF=0.25;AN=4;AlleleCount=1;BaseCalledFraction=0.341667;BaseCalledReadsWithVariant=41;DP=10;SupportFraction=0.358698;TotalReads=113;set=variant	GT:DP:GQ	0/1	0/0:10:1
NW_004764749.1	425181	.	G	T	1677.90	PASS	AC=2;AF=0.5;AN=4;AlleleCount=1;DP=0;set=Intersection	GT	0/1	0/1
NW_004764749.1	425190	.	A	ACAATCATACCTTGTACCCATT	1677.90	PASS	AC=2;AF=0.5;AN=4;AlleleCount=1;DP=0;set=Intersection	GT	0/1	0/1
NW_004764749.1	425206	.	A	AAAATTCAGG	1094.10	PASS	AC=2;AF=0.5;AN=4;AlleleCount=1;DP=0;set=Intersection	GT	0/1	0/1
NW_004764749.1	425272	.	T	C	373.60	PASS	AC=2;AF=0.5;AN=4;AlleleCount=1;DP=0;set=Intersection	GT	0/1	0/1
NW_004764749.1	425303	.	A	C	1485.70	PASS	AC=2;AF=0.5;AN=4;AlleleCount=1;DP=0;set=Intersection	GT	0/1	0/1
NW_004764749.1	425307	.	TG	T	1485.70	PASS	AC=2;AF=0.5;AN=4;AlleleCount=1;DP=0;set=Intersection	GT	0/1	0/1
NW_004764749.1	425310	.	T	C	1485.70	PASS	AC=2;AF=0.5;AN=4;AlleleCount=1;DP=0;set=Intersection	GT	0/1	0/1
NW_004764749.1	425328	.	A	T	422.20	PASS	AC=2;AF=0.5;AN=4;AlleleCount=1;DP=0;set=Intersection	GT	0/1	0/1
NW_004764749.1	425346	.	A	T	575.80	PASS	AC=2;AF=0.5;AN=4;AlleleCount=1;DP=0;set=Intersection	GT	0/1	0/1
NW_004764749.1	425371	.	T	C	1079	PASS	AC=2;AF=0.5;AN=4;AlleleCount=1;DP=0;set=Intersection	GT	0/1	0/1
NW_004764749.1	425373	.	A	C	1079	PASS	AC=2;AF=0.5;AN=4;AlleleCount=1;DP=0;set=Intersection	GT	0/1	0/1
NW_004764749.1	425380	.	A	AG	1079	PASS	AC=2;AF=0.5;AN=4;AlleleCount=1;DP=0;set=Intersection	GT	0/1	0/1
NW_004764749.1	425429	.	G	A	164.90	PASS	AC=2;AF=0.5;AN=4;AlleleCount=1;DP=0;set=Intersection	GT	0/1	0/1
NW_004764749.1	425444	.	C	T	910	PASS	AC=2;AF=0.5;AN=4;AlleleCount=1;DP=0;set=Intersection	GT	0/1	0/1
NW_004764749.1	425447	.	T	C	910	PASS	AC=2;AF=0.5;AN=4;AlleleCount=1;DP=0;set=Intersection	GT	0/1	0/1
NW_004764749.1	425454	.	G	GA	910	PASS	AC=2;AF=0.5;AN=4;AlleleCount=1;DP=0;set=Intersection	GT	0/1	0/1
NW_004764749.1	425456	.	A	T	910	PASS	AC=2;AF=0.5;AN=4;AlleleCount=1;DP=0;set=Intersection	GT	0/1	0/1
NW_004764749.1	425469	.	G	C	431.40	PASS	AC=2;AF=0.5;AN=4;AlleleCount=1;DP=0;set=Intersection	GT	0/1	0/1
NW_004764749.1	425483	.	A	G	526.60	PASS	AC=2;AF=0.5;AN=4;AlleleCount=1;DP=0;set=Intersection	GT	0/1	0/1
NW_004764749.1	425485	.	C	T	526.60	PASS	AC=2;AF=0.5;AN=4;AlleleCount=1;DP=0;set=Intersection	GT	0/1	0/1
NW_004764749.1	425497	.	C	T	307	PASS	AC=2;AF=0.5;AN=4;AlleleCount=1;DP=0;set=Intersection	GT	0/1	0/1
NW_004764749.1	425519	.	AT	A	24.40	PASS	AC=1;AF=0.25;AN=4;AlleleCount=1;BaseCalledFraction=0.231579;BaseCalledReadsWithVariant=22;DP=10;SupportFraction=0.530617;TotalReads=88;set=variant2	GT:DP:GQ	0/0:10:1	0/1
NW_004764749.1	425573	.	T	G	563	PASS	AC=2;AF=0.5;AN=4;AlleleCount=1;DP=0;set=Intersection	GT	0/1	0/1
NW_004764749.1	425574	.	A	C	563	PASS	AC=2;AF=0.5;AN=4;AlleleCount=1;DP=0;set=Intersection	GT	0/1	0/1
NW_004764749.1	425577	.	T	TTA	563	PASS	AC=2;AF=0.5;AN=4;AlleleCount=1;DP=0;set=Intersection	GT	0/1	0/1
NW_004764749.1	425597	.	G	A	203.90	PASS	AC=2;AF=0.5;AN=4;AlleleCount=1;DP=0;set=Intersection	GT	0/1	0/1
NW_004764749.1	425614	.	C	G	513.30	PASS	AC=2;AF=0.5;AN=4;AlleleCount=1;DP=0;set=Intersection	GT	0/1	0/1
NW_004764749.1	425615	.	T	C	513.30	PASS	AC=2;AF=0.5;AN=4;AlleleCount=1;DP=0;set=Intersection	GT	0/1	0/1
NW_004764749.1	425630	.	G	A	2150.50	PASS	AC=2;AF=0.5;AN=4;AlleleCount=1;DP=0;set=Intersection	GT	0/1	0/1
NW_004764749.1	425645	.	A	AGAACTAACAAATAT	2150.50	PASS	AC=2;AF=0.5;AN=4;AlleleCount=1;DP=0;set=Intersection	GT	0/1	0/1
NW_004764749.1	425646	.	T	TAA	2150.50	PASS	AC=2;AF=0.5;AN=4;AlleleCount=1;DP=0;set=Intersection	GT	0/1	0/1
NW_004764749.1	425669	.	C	T	640	PASS	AC=2;AF=0.5;AN=4;AlleleCount=1;DP=0;set=Intersection	GT	0/1	0/1
NW_004764749.1	425672	.	C	A	640	PASS	AC=2;AF=0.5;AN=4;AlleleCount=1;DP=0;set=Intersection	GT	0/1	0/1
NW_004764749.1	425692	.	A	G	339.90	PASS	AC=2;AF=0.5;AN=4;AlleleCount=1;DP=0;set=Intersection	GT	0/1	0/1
NW_004764749.1	425698	.	TA	T	339.90	PASS	AC=3;AF=0.75;AN=4;DP=0;set=Intersection	GT	0/1	1/1
NW_004764749.1	425712	.	A	C	530.40	PASS	AC=2;AF=0.5;AN=4;AlleleCount=1;DP=0;set=Intersection	GT	0/1	0/1
NW_004764749.1	425723	.	GA	G	360.20	PASS	AC=1;AF=0.25;AN=4;AlleleCount=1;BaseCalledFraction=0.228261;BaseCalledReadsWithVariant=21;DP=10;SupportFraction=0.55587;TotalReads=85;set=variant2	GT:DP:GQ	0/0:10:1	0/1
NW_004764749.1	425731	.	A	T	455.10	PASS	AC=2;AF=0.5;AN=4;AlleleCount=1;DP=0;set=Intersection	GT	0/1	0/1
NW_004764749.1	425773	.	AG	A	870.80	PASS	AC=1;AF=0.25;AN=4;AlleleCount=1;BaseCalledFraction=0.263736;BaseCalledReadsWithVariant=24;DP=10;SupportFraction=0.484303;TotalReads=83;set=variant2	GT:DP:GQ	0/0:10:1	0/1
NW_004764749.1	425780	.	T	G	1105.50	PASS	AC=2;AF=0.5;AN=4;AlleleCount=1;DP=0;set=Intersection	GT	0/1	0/1
NW_004764749.1	425788	.	G	A	1105.50	PASS	AC=2;AF=0.5;AN=4;AlleleCount=1;DP=0;set=Intersection	GT	0/1	0/1
NW_004764749.1	425795	.	G	A	1105.50	PASS	AC=2;AF=0.5;AN=4;AlleleCount=1;DP=0;set=Intersection	GT	0/1	0/1
NW_004764749.1	425797	.	A	G	1105.50	PASS	AC=2;AF=0.5;AN=4;AlleleCount=1;DP=0;set=Intersection	GT	0/1	0/1
NW_004764749.1	425822	.	T	A	769.10	PASS	AC=2;AF=0.5;AN=4;AlleleCount=1;DP=0;set=Intersection	GT	0/1	0/1
NW_004764749.1	425828	.	G	A	769.10	PASS	AC=2;AF=0.5;AN=4;AlleleCount=1;DP=0;set=Intersection	GT	0/1	0/1
NW_004764749.1	425836	.	T	A	769.10	PASS	AC=2;AF=0.5;AN=4;AlleleCount=1;DP=0;set=Intersection	GT	0/1	0/1
NW_004764749.1	425854	.	CA	C	42.30	PASS	AC=4;AF=1.0;AN=4;AlleleCount=2;DP=0;set=Intersection	GT	1/1	1/1
NW_004764749.1	425866	.	ATT	AA	119.80	PASS	AC=2;AF=0.5;AN=4;AlleleCount=1;DP=0;set=Intersection	GT	0/1	0/1
NW_004764749.1	425880	.	A	G	271.20	PASS	AC=2;AF=0.5;AN=4;AlleleCount=1;DP=0;set=Intersection	GT	0/1	0/1
NW_004764749.1	425903	.	A	C	520.50	PASS	AC=2;AF=0.5;AN=4;AlleleCount=1;DP=0;set=Intersection	GT	0/1	0/1
NW_004764749.1	425904	.	A	G	520.50	PASS	AC=2;AF=0.5;AN=4;AlleleCount=1;DP=0;set=Intersection	GT	0/1	0/1
NW_004764749.1	425920	.	T	C	288.20	PASS	AC=2;AF=0.5;AN=4;AlleleCount=1;DP=0;set=Intersection	GT	0/1	0/1
NW_004764749.1	425922	.	C	T	288.20	PASS	AC=2;AF=0.5;AN=4;AlleleCount=1;DP=0;set=Intersection	GT	0/1	0/1
NW_004764749.1	425934	.	T	A	1052.30	PASS	AC=2;AF=0.5;AN=4;AlleleCount=1;DP=0;set=Intersection	GT	0/1	0/1
NW_004764749.1	425942	.	A	AT	1052.30	PASS	AC=2;AF=0.5;AN=4;AlleleCount=1;DP=0;set=Intersection	GT	0/1	0/1
NW_004764749.1	425973	.	T	C	766.50	PASS	AC=2;AF=0.5;AN=4;AlleleCount=1;DP=0;set=Intersection	GT	0/1	0/1
NW_004764749.1	425982	.	G	A	766.50	PASS	AC=2;AF=0.5;AN=4;AlleleCount=1;DP=0;set=Intersection	GT	0/1	0/1
NW_004764749.1	425995	.	A	G	269.50	PASS	AC=2;AF=0.5;AN=4;AlleleCount=1;DP=0;set=Intersection	GT	0/1	0/1
NW_004764749.1	426024	.	A	G	570.20	PASS	AC=2;AF=0.5;AN=4;AlleleCount=1;DP=0;set=Intersection	GT	0/1	0/1
NW_004764749.1	426025	.	A	G	570.20	PASS	AC=2;AF=0.5;AN=4;AlleleCount=1;DP=0;set=Intersection	GT	0/1	0/1
NW_004764749.1	426049	.	C	T	236.90	PASS	AC=2;AF=0.5;AN=4;AlleleCount=1;DP=0;set=Intersection	GT	0/1	0/1
NW_004764749.1	426055	.	AT	A	235.10	PASS	AC=1;AF=0.25;AN=4;AlleleCount=1;BaseCalledFraction=0.209302;BaseCalledReadsWithVariant=18;DP=10;SupportFraction=0.589336;TotalReads=78;set=variant2	GT:DP:GQ	0/0:10:1	0/1
NW_004764749.1	426070	.	T	C	199.40	PASS	AC=2;AF=0.5;AN=4;AlleleCount=1;DP=0;set=Intersection	GT	0/1	0/1
NW_004764749.1	426107	.	A	G	307.30	PASS	AC=2;AF=0.5;AN=4;AlleleCount=1;DP=0;set=Intersection	GT	0/1	0/1
NW_004764749.1	426129	.	T	C	328.40	PASS	AC=2;AF=0.5;AN=4;AlleleCount=1;DP=0;set=Intersection	GT	0/1	0/1
NW_004764749.1	426164	.	A	G	1060.10	PASS	AC=2;AF=0.5;AN=4;AlleleCount=1;DP=0;set=Intersection	GT	0/1	0/1
NW_004764749.1	426170	.	A	G	1060.10	PASS	AC=2;AF=0.5;AN=4;AlleleCount=1;DP=0;set=Intersection	GT	0/1	0/1
NW_004764749.1	426223	.	T	TAATACTA	767.80	PASS	AC=2;AF=0.5;AN=4;AlleleCount=1;DP=0;set=Intersection	GT	0/1	0/1
NW_004764749.1	426225	.	G	A	767.80	PASS	AC=2;AF=0.5;AN=4;AlleleCount=1;DP=0;set=Intersection	GT	0/1	0/1
NW_004764749.1	426243	.	C	G	595.80	PASS	AC=2;AF=0.5;AN=4;AlleleCount=1;DP=0;set=Intersection	GT	0/1	0/1
NW_004764749.1	426258	.	A	T	394.80	PASS	AC=2;AF=0.5;AN=4;AlleleCount=1;DP=0;set=Intersection	GT	0/1	0/1
NW_004764749.1	426278	.	A	C	425.90	PASS	AC=2;AF=0.5;AN=4;AlleleCount=1;DP=0;set=Intersection	GT	0/1	0/1
NW_004764749.1	426289	.	AT	A	461.40	PASS	AC=1;AF=0.25;AN=4;AlleleCount=1;BaseCalledFraction=0.207317;BaseCalledReadsWithVariant=17;DP=10;SupportFraction=0.571829;TotalReads=70;set=variant2	GT:DP:GQ	0/0:10:1	0/1
NW_004764749.1	426296	.	T	C	723.30	PASS	AC=2;AF=0.5;AN=4;AlleleCount=1;DP=0;set=Intersection	GT	0/1	0/1
NW_004764749.1	426300	.	AT	A	723.30	PASS	AC=4;AF=1.0;AN=4;AlleleCount=2;DP=0;set=Intersection	GT	1/1	1/1
NW_004764749.1	426307	.	T	A	723.30	PASS	AC=2;AF=0.5;AN=4;AlleleCount=1;DP=0;set=Intersection	GT	0/1	0/1
NW_004764749.1	426318	.	GT	G	970.20	PASS	AC=1;AF=0.25;AN=4;AlleleCount=1;BaseCalledFraction=0.223684;BaseCalledReadsWithVariant=17;DP=10;SupportFraction=0.452921;TotalReads=68;set=variant2	GT:DP:GQ	0/0:10:1	0/1
NW_004764749.1	426319	.	T	G	1437.60	PASS	AC=1;AF=0.25;AN=4;AlleleCount=1;BaseCalledFraction=0.407767;BaseCalledReadsWithVariant=42;DP=10;SupportFraction=0.531963;TotalReads=95;set=variant	GT:DP:GQ	0/1	0/0:10:1
NW_004764749.1	426320	.	G	T	1437.60	PASS	AC=1;AF=0.25;AN=4;AlleleCount=1;BaseCalledFraction=0.466019;BaseCalledReadsWithVariant=48;DP=10;SupportFraction=0.543243;TotalReads=95;set=variant	GT:DP:GQ	0/1	0/0:10:1
NW_004764749.1	426330	.	C	A	1437.60	PASS	AC=2;AF=0.5;AN=4;AlleleCount=1;DP=0;set=Intersection	GT	0/1	0/1
NW_004764749.1	426331	.	GA	G	1437.60	PASS	AC=2;AF=0.5;AN=4;AlleleCount=1;DP=0;set=Intersection	GT	0/1	0/1
NW_004764749.1	426339	.	AC	A	1437.60	PASS	AC=2;AF=0.5;AN=4;AlleleCount=1;DP=0;set=Intersection	GT	0/1	0/1
NW_004764749.1	426342	.	C	A	1437.60	PASS	AC=2;AF=0.5;AN=4;AlleleCount=1;DP=0;set=Intersection	GT	0/1	0/1
NW_004764749.1	426350	.	A	G	1437.60	PASS	AC=2;AF=0.5;AN=4;AlleleCount=1;DP=0;set=Intersection	GT	0/1	0/1
NW_004764749.1	426352	.	G	T	1437.60	PASS	AC=2;AF=0.5;AN=4;AlleleCount=1;DP=0;set=Intersection	GT	0/1	0/1
NW_004764749.1	426371	.	C	G	236.60	PASS	AC=2;AF=0.5;AN=4;AlleleCount=1;DP=0;set=Intersection	GT	0/1	0/1
NW_004764749.1	426386	.	A	T	778.80	PASS	AC=2;AF=0.5;AN=4;AlleleCount=1;DP=0;set=Intersection	GT	0/1	0/1
NW_004764749.1	426393	.	A	T	778.80	PASS	AC=2;AF=0.5;AN=4;AlleleCount=1;DP=0;set=Intersection	GT	0/1	0/1
NW_004764749.1	426399	.	C	T	778.80	PASS	AC=2;AF=0.5;AN=4;AlleleCount=1;DP=0;set=Intersection	GT	0/1	0/1
NW_004764749.1	426411	.	GT	G	55.70	PASS	AC=2;AF=0.5;AN=4;AlleleCount=1;DP=0;set=Intersection	GT	0/1	0/1
NW_004764749.1	426419	.	AGG	AG,A	55.70	PASS	AC=2,1;AF=0.5,0.25;AN=4;DP=0;set=Intersection	GT	1/1	0/2
NW_004764749.1	426453	.	A	C	1586.80	PASS	AC=2;AF=0.5;AN=4;AlleleCount=1;DP=0;set=Intersection	GT	0/1	0/1
NW_004764749.1	426460	.	A	AGT	1586.80	PASS	AC=2;AF=0.5;AN=4;AlleleCount=1;DP=0;set=Intersection	GT	0/1	0/1
NW_004764749.1	426463	.	A	AGT	1586.80	PASS	AC=2;AF=0.5;AN=4;AlleleCount=1;DP=0;set=Intersection	GT	0/1	0/1
NW_004764749.1	426466	.	G	C	1586.80	PASS	AC=2;AF=0.5;AN=4;AlleleCount=1;DP=0;set=Intersection	GT	0/1	0/1
NW_004764749.1	426471	.	T	A	1586.80	PASS	AC=2;AF=0.5;AN=4;AlleleCount=1;DP=0;set=Intersection	GT	0/1	0/1
NW_004764749.1	426490	.	T	C	225.10	PASS	AC=3;AF=0.75;AN=4;DP=0;set=Intersection	GT	1/1	0/1
NW_004764749.1	426507	.	A	T	429.40	PASS	AC=2;AF=0.5;AN=4;AlleleCount=1;DP=0;set=Intersection	GT	0/1	0/1
NW_004764749.1	426524	.	C	T,A	553.40	PASS	AC=1,1;AF=0.25,0.25;AN=4;AlleleCount=1;DP=0;set=Intersection	GT	0/1	0/2
NW_004764749.1	426533	.	A	C	553.40	PASS	AC=2;AF=0.5;AN=4;AlleleCount=1;DP=0;set=Intersection	GT	0/1	0/1
NW_004764749.1	426538	.	AT	A	553.40	PASS	AC=4;AF=1.0;AN=4;AlleleCount=2;DP=0;set=Intersection	GT	1/1	1/1
NW_004764749.1	426552	.	T	C	401.50	PASS	AC=2;AF=0.5;AN=4;AlleleCount=1;DP=0;set=Intersection	GT	0/1	0/1
NW_004764749.1	426571	.	A	ATGAACCCAAAAATGC	1066.50	PASS	AC=1;AF=0.25;AN=4;AlleleCount=1;BaseCalledFraction=0.264368;BaseCalledReadsWithVariant=23;DP=10;SupportFraction=0.298031;TotalReads=85;set=variant	GT:DP:GQ	0/1	0/0:10:1
NW_004764749.1	426572	.	A	ATT	1066.50	PASS	AC=1;AF=0.25;AN=4;AlleleCount=1;BaseCalledFraction=0.563218;BaseCalledReadsWithVariant=49;DP=10;SupportFraction=0.453978;TotalReads=85;set=variant	GT:DP:GQ	0/1	0/0:10:1
NW_004764749.1	426578	.	A	T	1066.50	PASS	AC=2;AF=0.5;AN=4;AlleleCount=1;DP=0;set=Intersection	GT	0/1	0/1
NW_004764749.1	426589	.	G	GTCAACCCATGCAA	1053.30	PASS	AC=2;AF=0.5;AN=4;AlleleCount=1;DP=0;set=Intersection	GT	0/1	0/1
NW_004764749.1	426596	.	G	A	1053.30	PASS	AC=2;AF=0.5;AN=4;AlleleCount=1;DP=0;set=Intersection	GT	0/1	0/1
NW_004764749.1	426616	.	C	T	678.50	PASS	AC=2;AF=0.5;AN=4;AlleleCount=1;DP=0;set=Intersection	GT	0/1	0/1
NW_004764749.1	426619	.	T	G	678.50	PASS	AC=2;AF=0.5;AN=4;AlleleCount=1;DP=0;set=Intersection	GT	0/1	0/1
NW_004764749.1	426629	.	C	T	678.50	PASS	AC=2;AF=0.5;AN=4;AlleleCount=1;DP=0;set=Intersection	GT	0/1	0/1
NW_004764749.1	426657	.	G	A	250.10	PASS	AC=2;AF=0.5;AN=4;AlleleCount=1;DP=0;set=Intersection	GT	0/1	0/1
NW_004764749.1	426668	.	G	A	761	PASS	AC=2;AF=0.5;AN=4;AlleleCount=1;DP=0;set=Intersection	GT	0/1	0/1
NW_004764749.1	426674	.	A	T	761	PASS	AC=2;AF=0.5;AN=4;AlleleCount=1;DP=0;set=Intersection	GT	0/1	0/1
NW_004764749.1	426680	.	C	A	761	PASS	AC=2;AF=0.5;AN=4;AlleleCount=1;DP=0;set=Intersection	GT	0/1	0/1
NW_004764749.1	426696	.	A	G	282.10	PASS	AC=2;AF=0.5;AN=4;AlleleCount=1;DP=0;set=Intersection	GT	0/1	0/1
NW_004764749.1	426717	.	T	A	1785.10	PASS	AC=2;AF=0.5;AN=4;AlleleCount=1;DP=0;set=Intersection	GT	0/1	0/1
NW_004764749.1	426723	.	C	T	1785.10	PASS	AC=2;AF=0.5;AN=4;AlleleCount=1;DP=0;set=Intersection	GT	0/1	0/1
NW_004764749.1	426726	.	TC	T	1103.50	PASS	AC=1;AF=0.25;AN=4;AlleleCount=1;BaseCalledFraction=0.246377;BaseCalledReadsWithVariant=17;DP=10;SupportFraction=0.545778;TotalReads=63;set=variant2	GT:DP:GQ	0/0:10:1	0/1
NW_004764749.1	426731	.	A	T	1785.10	PASS	AC=2;AF=0.5;AN=4;AlleleCount=1;DP=0;set=Intersection	GT	0/1	0/1
NW_004764749.1	426739	.	C	T	1785.10	PASS	AC=2;AF=0.5;AN=4;AlleleCount=1;DP=0;set=Intersection	GT	0/1	0/1
NW_004764749.1	426745	.	TC	T	1785.10	PASS	AC=1;AF=0.25;AN=4;AlleleCount=1;BaseCalledFraction=0.25;BaseCalledReadsWithVariant=21;DP=10;SupportFraction=0.367287;TotalReads=82;set=variant	GT:DP:GQ	0/1	0/0:10:1
NW_004764749.1	426746	.	C	T	1103.50	PASS	AC=1;AF=0.25;AN=4;AlleleCount=1;BaseCalledFraction=0.623188;BaseCalledReadsWithVariant=43;DP=10;SupportFraction=0.374466;TotalReads=63;set=variant2	GT:DP:GQ	0/0:10:1	0/1
NW_004764749.1	426751	.	T	G	1785.10	PASS	AC=3;AF=0.75;AN=4;DP=0;set=Intersection	GT	1/1	0/1
NW_004764749.1	426764	.	T	C	326.30	PASS	AC=2;AF=0.5;AN=4;AlleleCount=1;DP=0;set=Intersection	GT	0/1	0/1
NW_004764749.1	426788	.	G	T	959.50	PASS	AC=2;AF=0.5;AN=4;AlleleCount=1;DP=0;set=Intersection	GT	0/1	0/1
NW_004764749.1	426797	.	TA	T	959.50	PASS	AC=2;AF=0.5;AN=4;AlleleCount=1;DP=0;set=Intersection	GT	0/1	0/1
NW_004764749.1	426799	.	A	G	959.50	PASS	AC=2;AF=0.5;AN=4;AlleleCount=1;DP=0;set=Intersection	GT	0/1	0/1
NW_004764749.1	426815	.	AGT	AA	331.90	PASS	AC=1;AF=0.25;AN=4;AlleleCount=1;BaseCalledFraction=0.205882;BaseCalledReadsWithVariant=14;DP=10;SupportFraction=0.378425;TotalReads=61;set=variant2	GT:DP:GQ	0/0:10:1	0/1
NW_004764749.1	426816	.	G	A	561.50	PASS	AC=1;AF=0.25;AN=4;AlleleCount=1;BaseCalledFraction=0.75;BaseCalledReadsWithVariant=63;DP=10;SupportFraction=0.600209;TotalReads=82;set=variant	GT:DP:GQ	0/1	0/0:10:1
NW_004764749.1	426817	.	T	TAA	561.50	PASS	AC=1;AF=0.25;AN=4;AlleleCount=1;BaseCalledFraction=0.464286;BaseCalledReadsWithVariant=39;DP=10;SupportFraction=0.283537;TotalReads=82;set=variant	GT:DP:GQ	0/1	0/0:10:1
NW_004764749.1	426822	.	AG	A	561.50	PASS	AC=4;AF=1.0;AN=4;AlleleCount=2;DP=0;set=Intersection	GT	1/1	1/1
NW_004764749.1	426826	.	A	G	561.50	PASS	AC=2;AF=0.5;AN=4;AlleleCount=1;DP=0;set=Intersection	GT	0/1	0/1
NW_004764749.1	426842	.	A	T	245.40	PASS	AC=2;AF=0.5;AN=4;AlleleCount=1;DP=0;set=Intersection	GT	0/1	0/1
NW_004764749.1	426863	.	AT	A	149.80	PASS	AC=1;AF=0.25;AN=4;AlleleCount=1;BaseCalledFraction=0.235294;BaseCalledReadsWithVariant=20;DP=10;SupportFraction=0.528661;TotalReads=81;set=variant	GT:DP:GQ	0/1	0/0:10:1
NW_004764749.1	426865	.	T	C	115.60	PASS	AC=1;AF=0.25;AN=4;AlleleCount=1;BaseCalledFraction=0.58209;BaseCalledReadsWithVariant=39;DP=10;SupportFraction=0.513426;TotalReads=61;set=variant2	GT:DP:GQ	0/0:10:1	0/1
NW_004764749.1	426866	.	A	C	149.80	PASS	AC=1;AF=0.25;AN=4;AlleleCount=1;BaseCalledFraction=0.25;BaseCalledReadsWithVariant=21;DP=10;SupportFraction=0.376852;TotalReads=81;set=variant	GT:DP:GQ	0/1	0/0:10:1
NW_004764749.1	426879	.	A	G	1239.90	PASS	AC=1;AF=0.25;AN=4;AlleleCount=1;BaseCalledFraction=0.833333;BaseCalledReadsWithVariant=70;DP=10;SupportFraction=0.413796;TotalReads=79;set=variant	GT:DP:GQ	0/1	0/0:10:1
NW_004764749.1	426890	.	G	T	755.50	PASS	AC=1;AF=0.25;AN=4;AlleleCount=1;BaseCalledFraction=0.835821;BaseCalledReadsWithVariant=56;DP=10;SupportFraction=0.380534;TotalReads=60;set=variant2	GT:DP:GQ	0/0:10:1	0/1
NW_004764749.1	426896	.	A	G	1239.90	PASS	AC=1;AF=0.25;AN=4;AlleleCount=1;BaseCalledFraction=0.928571;BaseCalledReadsWithVariant=78;DP=10;SupportFraction=0.385637;TotalReads=79;set=variant	GT:DP:GQ	0/1	0/0:10:1
NW_004764749.1	426905	.	TAAA	T	1239.90	PASS	AC=2;AF=0.5;AN=4;AlleleCount=1;DP=0;set=Intersection	GT	0/1	0/1
NW_004764749.1	426912	.	A	G	755.50	PASS	AC=1;AF=0.25;AN=4;AlleleCount=1;BaseCalledFraction=0.863636;BaseCalledReadsWithVariant=57;DP=10;SupportFraction=0.398713;TotalReads=60;set=variant2	GT:DP:GQ	0/0:10:1	0/1
NW_004764749.1	426919	.	C	G	1239.90	PASS	AC=2;AF=0.5;AN=4;AlleleCount=1;DP=0;set=Intersection	GT	0/1	0/1
NW_004764749.1	426925	.	T	G	1239.90	PASS	AC=2;AF=0.5;AN=4;AlleleCount=1;DP=0;set=Intersection	GT	0/1	0/1
NW_004764749.1	426944	.	T	C	1227.60	PASS	AC=3;AF=0.75;AN=4;DP=0;set=Intersection	GT	0/1	1/1
NW_004764749.1	426950	.	A	G	1227.60	PASS	AC=2;AF=0.5;AN=4;AlleleCount=1;DP=0;set=Intersection	GT	0/1	0/1
NW_004764749.1	426957	.	T	A	1227.60	PASS	AC=2;AF=0.5;AN=4;AlleleCount=1;DP=0;set=Intersection	GT	0/1	0/1
NW_004764749.1	426963	.	C	T	1227.60	PASS	AC=2;AF=0.5;AN=4;AlleleCount=1;DP=0;set=Intersection	GT	0/1	0/1
NW_004764749.1	426969	.	T	G	1227.60	PASS	AC=2;AF=0.5;AN=4;AlleleCount=1;DP=0;set=Intersection	GT	0/1	0/1
NW_004764749.1	426972	.	T	C	1227.60	PASS	AC=2;AF=0.5;AN=4;AlleleCount=1;DP=0;set=Intersection	GT	0/1	0/1
NW_004764749.1	426984	.	C	T	564.20	PASS	AC=2;AF=0.5;AN=4;AlleleCount=1;DP=0;set=Intersection	GT	0/1	0/1
NW_004764749.1	426990	.	A	G	564.20	PASS	AC=2;AF=0.5;AN=4;AlleleCount=1;DP=0;set=Intersection	GT	0/1	0/1
NW_004764749.1	426993	.	G	A	564.20	PASS	AC=2;AF=0.5;AN=4;AlleleCount=1;DP=0;set=Intersection	GT	0/1	0/1
NW_004764749.1	427011	.	T	A	201.30	PASS	AC=2;AF=0.5;AN=4;AlleleCount=1;DP=0;set=Intersection	GT	0/1	0/1
NW_004764750.1	192263	.	A	C	229.40	PASS	AC=1;AF=0.25;AN=4;AlleleCount=1;BaseCalledFraction=0.7;BaseCalledReadsWithVariant=14;DP=10;SupportFraction=0.3773;TotalReads=17;set=variant2	GT:DP:GQ	0/0:10:1	0/1
NW_004764750.1	192284	.	G	C	229.40	PASS	AC=1;AF=0.25;AN=4;AlleleCount=1;BaseCalledFraction=0.65;BaseCalledReadsWithVariant=13;DP=10;SupportFraction=0.441731;TotalReads=17;set=variant2	GT:DP:GQ	0/0:10:1	0/1
NW_004764750.1	192308	.	C	T	229.40	PASS	AC=1;AF=0.25;AN=4;AlleleCount=1;BaseCalledFraction=0.8;BaseCalledReadsWithVariant=16;DP=10;SupportFraction=0.254993;TotalReads=17;set=variant2	GT:DP:GQ	0/0:10:1	0/1
NW_004764750.1	192313	.	A	G	229.40	PASS	AC=1;AF=0.25;AN=4;AlleleCount=1;BaseCalledFraction=0.7;BaseCalledReadsWithVariant=14;DP=10;SupportFraction=0.278319;TotalReads=17;set=variant2	GT:DP:GQ	0/0:10:1	0/1
NW_004764750.1	192321	.	T	C	229.40	PASS	AC=1;AF=0.25;AN=4;AlleleCount=1;BaseCalledFraction=0.8;BaseCalledReadsWithVariant=16;DP=10;SupportFraction=0.396031;TotalReads=17;set=variant2	GT:DP:GQ	0/0:10:1	0/1
NW_004764750.1	192340	.	A	ATAG	49	PASS	AC=1;AF=0.25;AN=4;AlleleCount=1;BaseCalledFraction=0.5;BaseCalledReadsWithVariant=10;DP=10;SupportFraction=0.496303;TotalReads=17;set=variant2	GT:DP:GQ	0/0:10:1	0/1
NW_004764750.1	192376	.	C	A	31.50	PASS	AC=1;AF=0.25;AN=4;AlleleCount=1;BaseCalledFraction=0.285714;BaseCalledReadsWithVariant=6;DP=10;SupportFraction=0.318292;TotalReads=16;set=variant2	GT:DP:GQ	0/0:10:1	0/1
NW_004764750.1	192461	.	T	TG	279.70	PASS	AC=1;AF=0.25;AN=4;AlleleCount=1;BaseCalledFraction=0.818182;BaseCalledReadsWithVariant=18;DP=10;SupportFraction=0.526208;TotalReads=17;set=variant2	GT:DP:GQ	0/0:10:1	0/1
NW_004764750.1	192466	.	T	A	279.70	PASS	AC=1;AF=0.25;AN=4;AlleleCount=1;BaseCalledFraction=0.818182;BaseCalledReadsWithVariant=18;DP=10;SupportFraction=0.525334;TotalReads=17;set=variant2	GT:DP:GQ	0/0:10:1	0/1
NW_004764750.1	192467	.	A	T	279.70	PASS	AC=1;AF=0.25;AN=4;AlleleCount=1;BaseCalledFraction=0.818182;BaseCalledReadsWithVariant=18;DP=10;SupportFraction=0.567965;TotalReads=17;set=variant2	GT:DP:GQ	0/0:10:1	0/1
NW_004764750.1	192473	.	C	T	279.70	PASS	AC=1;AF=0.25;AN=4;AlleleCount=1;BaseCalledFraction=0.521739;BaseCalledReadsWithVariant=12;DP=10;SupportFraction=0.340846;TotalReads=17;set=variant2	GT:DP:GQ	0/0:10:1	0/1
NW_004764750.1	192514	.	T	A	116.90	PASS	AC=1;AF=0.25;AN=4;AlleleCount=1;BaseCalledFraction=0.272727;BaseCalledReadsWithVariant=6;DP=10;SupportFraction=0.319323;TotalReads=19;set=variant2	GT:DP:GQ	0/0:10:1	0/1
NW_004764750.1	192520	.	A	G	116.90	PASS	AC=2;AF=0.5;AN=4;AlleleCount=2;BaseCalledFraction=0.681818;BaseCalledReadsWithVariant=15;DP=10;SupportFraction=0.615525;TotalReads=19;set=variant2	GT:DP:GQ	0/0:10:1	1/1
NW_004764750.1	192653	.	C	G	154.50	PASS	AC=1;AF=0.25;AN=4;AlleleCount=1;BaseCalledFraction=0.73913;BaseCalledReadsWithVariant=17;DP=10;SupportFraction=0.658691;TotalReads=20;set=variant2	GT:DP:GQ	0/0:10:1	0/1
NW_004764750.1	192697	.	G	A	90.50	PASS	AC=1;AF=0.25;AN=4;AlleleCount=1;BaseCalledFraction=0.26087;BaseCalledReadsWithVariant=6;DP=10;SupportFraction=0.459693;TotalReads=20;set=variant2	GT:DP:GQ	0/0:10:1	0/1
NW_004764750.1	192736	.	C	A	162.20	PASS	AC=1;AF=0.25;AN=4;AlleleCount=1;BaseCalledFraction=0.708333;BaseCalledReadsWithVariant=17;DP=10;SupportFraction=0.63087;TotalReads=20;set=variant2	GT:DP:GQ	0/0:10:1	0/1
NW_004764750.1	192737	.	A	C	162.20	PASS	AC=1;AF=0.25;AN=4;AlleleCount=1;BaseCalledFraction=0.708333;BaseCalledReadsWithVariant=17;DP=10;SupportFraction=0.64465;TotalReads=20;set=variant2	GT:DP:GQ	0/0:10:1	0/1
NW_004764750.1	192759	.	T	G	83.20	PASS	AC=1;AF=0.25;AN=4;AlleleCount=1;BaseCalledFraction=0.5;BaseCalledReadsWithVariant=12;DP=10;SupportFraction=0.338439;TotalReads=21;set=variant2	GT:DP:GQ	0/0:10:1	0/1
NW_004764750.1	192772	.	A	C	328.50	PASS	AC=2;AF=0.5;AN=4;AlleleCount=2;BaseCalledFraction=0.875;BaseCalledReadsWithVariant=21;DP=10;SupportFraction=0.650995;TotalReads=21;set=variant2	GT:DP:GQ	0/0:10:1	1/1
NW_004764750.1	192778	.	T	C	328.50	PASS	AC=1;AF=0.25;AN=4;AlleleCount=1;BaseCalledFraction=0.666667;BaseCalledReadsWithVariant=16;DP=10;SupportFraction=0.640753;TotalReads=21;set=variant2	GT:DP:GQ	0/0:10:1	0/1
NW_004764750.1	192787	.	A	G	328.50	PASS	AC=1;AF=0.25;AN=4;AlleleCount=1;BaseCalledFraction=0.458333;BaseCalledReadsWithVariant=11;DP=10;SupportFraction=0.534603;TotalReads=21;set=variant2	GT:DP:GQ	0/0:10:1	0/1
NW_004764750.1	192796	.	G	A	328.50	PASS	AC=1;AF=0.25;AN=4;AlleleCount=1;BaseCalledFraction=0.5;BaseCalledReadsWithVariant=12;DP=10;SupportFraction=0.389852;TotalReads=21;set=variant2	GT:DP:GQ	0/0:10:1	0/1
NW_004764750.1	192802	.	C	G	328.50	PASS	AC=2;AF=0.5;AN=4;AlleleCount=2;BaseCalledFraction=0.791667;BaseCalledReadsWithVariant=19;DP=10;SupportFraction=0.746515;TotalReads=21;set=variant2	GT:DP:GQ	0/0:10:1	1/1
NW_004764750.1	192814	.	A	T	158.20	PASS	AC=1;AF=0.25;AN=4;AlleleCount=1;BaseCalledFraction=0.5;BaseCalledReadsWithVariant=12;DP=10;SupportFraction=0.549166;TotalReads=21;set=variant2	GT:DP:GQ	0/0:10:1	0/1
NW_004764750.1	192817	.	G	A	158.20	PASS	AC=1;AF=0.25;AN=4;AlleleCount=1;BaseCalledFraction=0.5;BaseCalledReadsWithVariant=12;DP=10;SupportFraction=0.480755;TotalReads=21;set=variant2	GT:DP:GQ	0/0:10:1	0/1
NW_004764750.1	192820	.	G	A	158.20	PASS	AC=1;AF=0.25;AN=4;AlleleCount=1;BaseCalledFraction=0.291667;BaseCalledReadsWithVariant=7;DP=10;SupportFraction=0.477747;TotalReads=21;set=variant2	GT:DP:GQ	0/0:10:1	0/1
NW_004764750.1	192847	.	G	A	293.20	PASS	AC=1;AF=0.25;AN=4;AlleleCount=1;BaseCalledFraction=0.208333;BaseCalledReadsWithVariant=5;DP=10;SupportFraction=0.306255;TotalReads=21;set=variant2	GT:DP:GQ	0/0:10:1	0/1
NW_004764750.1	192852	.	T	C	293.20	PASS	AC=2;AF=0.5;AN=4;AlleleCount=2;BaseCalledFraction=0.791667;BaseCalledReadsWithVariant=19;DP=10;SupportFraction=0.774792;TotalReads=21;set=variant2	GT:DP:GQ	0/0:10:1	1/1
NW_004764750.1	192856	.	T	G	293.20	PASS	AC=2;AF=0.5;AN=4;AlleleCount=2;BaseCalledFraction=0.625;BaseCalledReadsWithVariant=15;DP=10;SupportFraction=0.716419;TotalReads=21;set=variant2	GT:DP:GQ	0/0:10:1	1/1
NW_004764750.1	192858	.	T	C	293.20	PASS	AC=2;AF=0.5;AN=4;AlleleCount=2;BaseCalledFraction=0.708333;BaseCalledReadsWithVariant=17;DP=10;SupportFraction=0.777099;TotalReads=21;set=variant2	GT:DP:GQ	0/0:10:1	1/1
NW_004764750.1	192887	.	C	G	61.20	PASS	AC=1;AF=0.25;AN=4;AlleleCount=1;BaseCalledFraction=0.208333;BaseCalledReadsWithVariant=5;DP=10;SupportFraction=0.374146;TotalReads=21;set=variant2	GT:DP:GQ	0/0:10:1	0/1
NW_004764750.1	192961	.	C	A	178.70	PASS	AC=1;AF=0.25;AN=4;AlleleCount=1;BaseCalledFraction=0.333333;BaseCalledReadsWithVariant=8;DP=10;SupportFraction=0.463713;TotalReads=21;set=variant2	GT:DP:GQ	0/0:10:1	0/1
NW_004764750.1	192973	.	G	A	178.70	PASS	AC=2;AF=0.5;AN=4;AlleleCount=2;BaseCalledFraction=0.791667;BaseCalledReadsWithVariant=19;DP=10;SupportFraction=0.643063;TotalReads=21;set=variant2	GT:DP:GQ	0/0:10:1	1/1
NW_004764750.1	192977	.	G	T	178.70	PASS	AC=1;AF=0.25;AN=4;AlleleCount=1;BaseCalledFraction=0.291667;BaseCalledReadsWithVariant=7;DP=10;SupportFraction=0.406671;TotalReads=21;set=variant2	GT:DP:GQ	0/0:10:1	0/1
NW_004764750.1	192978	.	C	T	178.70	PASS	AC=1;AF=0.25;AN=4;AlleleCount=1;BaseCalledFraction=0.291667;BaseCalledReadsWithVariant=7;DP=10;SupportFraction=0.452124;TotalReads=21;set=variant2	GT:DP:GQ	0/0:10:1	0/1
NW_004764750.1	192999	.	T	A	207.20	PASS	AC=2;AF=0.5;AN=4;AlleleCount=2;BaseCalledFraction=0.791667;BaseCalledReadsWithVariant=19;DP=10;SupportFraction=0.67837;TotalReads=21;set=variant2	GT:DP:GQ	0/0:10:1	1/1
NW_004764750.1	193007	.	G	A	207.20	PASS	AC=2;AF=0.5;AN=4;AlleleCount=2;BaseCalledFraction=0.791667;BaseCalledReadsWithVariant=19;DP=10;SupportFraction=0.681588;TotalReads=21;set=variant2	GT:DP:GQ	0/0:10:1	1/1
NW_004764750.1	193013	.	G	T	207.20	PASS	AC=1;AF=0.25;AN=4;AlleleCount=1;BaseCalledFraction=0.291667;BaseCalledReadsWithVariant=7;DP=10;SupportFraction=0.440501;TotalReads=21;set=variant2	GT:DP:GQ	0/0:10:1	0/1
NW_004764750.1	193048	.	C	T	101.60	PASS	AC=2;AF=0.5;AN=4;AlleleCount=2;BaseCalledFraction=0.5;BaseCalledReadsWithVariant=12;DP=10;SupportFraction=0.561244;TotalReads=21;set=variant2	GT:DP:GQ	0/0:10:1	1/1
NW_004764750.1	193054	.	A	T	101.60	PASS	AC=2;AF=0.5;AN=4;AlleleCount=2;BaseCalledFraction=0.375;BaseCalledReadsWithVariant=9;DP=10;SupportFraction=0.651161;TotalReads=21;set=variant2	GT:DP:GQ	0/0:10:1	1/1
NW_004764750.1	193110	.	A	T	23.50	PASS	AC=1;AF=0.25;AN=4;AlleleCount=1;BaseCalledFraction=0.25;BaseCalledReadsWithVariant=6;DP=10;SupportFraction=0.391618;TotalReads=21;set=variant2	GT:DP:GQ	0/0:10:1	0/1
NW_004764750.1	193134	.	A	T	191.50	PASS	AC=2;AF=0.5;AN=4;AlleleCount=2;BaseCalledFraction=0.833333;BaseCalledReadsWithVariant=20;DP=10;SupportFraction=0.612452;TotalReads=21;set=variant2	GT:DP:GQ	0/0:10:1	1/1
NW_004764750.1	193141	.	C	T	191.50	PASS	AC=1;AF=0.25;AN=4;AlleleCount=1;BaseCalledFraction=0.5;BaseCalledReadsWithVariant=12;DP=10;SupportFraction=0.437526;TotalReads=21;set=variant2	GT:DP:GQ	0/0:10:1	0/1
NW_004764750.1	193156	.	C	T	191.50	PASS	AC=1;AF=0.25;AN=4;AlleleCount=1;BaseCalledFraction=0.291667;BaseCalledReadsWithVariant=7;DP=10;SupportFraction=0.446559;TotalReads=21;set=variant2	GT:DP:GQ	0/0:10:1	0/1
NW_004764750.1	193245	.	A	G	29.90	PASS	AC=1;AF=0.25;AN=4;AlleleCount=1;BaseCalledFraction=0.26087;BaseCalledReadsWithVariant=6;DP=10;SupportFraction=0.432001;TotalReads=20;set=variant2	GT:DP:GQ	0/0:10:1	0/1
NW_004764750.1	193277	.	T	C	165.20	PASS	AC=2;AF=0.5;AN=4;AlleleCount=2;BaseCalledFraction=0.652174;BaseCalledReadsWithVariant=15;DP=10;SupportFraction=0.632043;TotalReads=20;set=variant2	GT:DP:GQ	0/0:10:1	1/1
NW_004764750.1	193286	.	T	A	165.20	PASS	AC=1;AF=0.25;AN=4;AlleleCount=1;BaseCalledFraction=0.304348;BaseCalledReadsWithVariant=7;DP=10;SupportFraction=0.377679;TotalReads=20;set=variant2	GT:DP:GQ	0/0:10:1	0/1
NW_004764750.1	193298	.	C	T	120.20	PASS	AC=1;AF=0.25;AN=4;AlleleCount=1;BaseCalledFraction=0.347826;BaseCalledReadsWithVariant=8;DP=10;SupportFraction=0.461822;TotalReads=20;set=variant2	GT:DP:GQ	0/0:10:1	0/1
NW_004764750.1	193304	.	G	A	120.20	PASS	AC=2;AF=0.5;AN=4;AlleleCount=2;BaseCalledFraction=0.826087;BaseCalledReadsWithVariant=19;DP=10;SupportFraction=0.679012;TotalReads=20;set=variant2	GT:DP:GQ	0/0:10:1	1/1
NW_004764750.1	193320	.	T	A	158.10	PASS	AC=2;AF=0.5;AN=4;AlleleCount=2;BaseCalledFraction=0.772727;BaseCalledReadsWithVariant=17;DP=10;SupportFraction=0.711097;TotalReads=20;set=variant2	GT:DP:GQ	0/0:10:1	1/1
NW_004764750.1	193321	.	C	T	158.10	PASS	AC=1;AF=0.25;AN=4;AlleleCount=1;BaseCalledFraction=0.454545;BaseCalledReadsWithVariant=10;DP=10;SupportFraction=0.48285;TotalReads=20;set=variant2	GT:DP:GQ	0/0:10:1	0/1
NW_004764750.1	193366	.	A	C	235.30	PASS	AC=1;AF=0.25;AN=4;AlleleCount=1;BaseCalledFraction=0.227273;BaseCalledReadsWithVariant=5;DP=10;SupportFraction=0.494545;TotalReads=20;set=variant2	GT:DP:GQ	0/0:10:1	0/1
NW_004764750.1	193368	.	C	CG	235.30	PASS	AC=1;AF=0.25;AN=4;AlleleCount=1;BaseCalledFraction=0.272727;BaseCalledReadsWithVariant=6;DP=10;SupportFraction=0.328914;TotalReads=20;set=variant2	GT:DP:GQ	0/0:10:1	0/1
NW_004764750.1	193371	.	A	T	235.30	PASS	AC=1;AF=0.25;AN=4;AlleleCount=1;BaseCalledFraction=0.454545;BaseCalledReadsWithVariant=10;DP=10;SupportFraction=0.468998;TotalReads=20;set=variant2	GT:DP:GQ	0/0:10:1	0/1
NW_004764750.1	193372	.	GAACC	GT	235.30	PASS	AC=1;AF=0.25;AN=4;AlleleCount=1;BaseCalledFraction=0.318182;BaseCalledReadsWithVariant=7;DP=10;SupportFraction=0.683992;TotalReads=20;set=variant2	GT:DP:GQ	0/0:10:1	0/1
NW_004764750.1	193379	.	G	GGCT	235.30	PASS	AC=1;AF=0.25;AN=4;AlleleCount=1;BaseCalledFraction=0.318182;BaseCalledReadsWithVariant=7;DP=10;SupportFraction=0.275511;TotalReads=20;set=variant2	GT:DP:GQ	0/0:10:1	0/1
NW_004764750.1	193401	.	C	T	80	PASS	AC=1;AF=0.25;AN=4;AlleleCount=1;BaseCalledFraction=0.227273;BaseCalledReadsWithVariant=5;DP=10;SupportFraction=0.345119;TotalReads=20;set=variant2	GT:DP:GQ	0/0:10:1	0/1
NW_004764750.1	193435	.	GA	G	123.90	PASS	AC=1;AF=0.25;AN=4;AlleleCount=1;BaseCalledFraction=0.227273;BaseCalledReadsWithVariant=5;DP=10;SupportFraction=0.296917;TotalReads=20;set=variant2	GT:DP:GQ	0/0:10:1	0/1
NW_004764750.1	193445	.	C	T	123.90	PASS	AC=1;AF=0.25;AN=4;AlleleCount=1;BaseCalledFraction=0.272727;BaseCalledReadsWithVariant=6;DP=10;SupportFraction=0.247764;TotalReads=20;set=variant2	GT:DP:GQ	0/0:10:1	0/1
NW_004764750.1	193499	.	C	T	50	PASS	AC=1;AF=0.25;AN=4;AlleleCount=1;BaseCalledFraction=0.4;BaseCalledReadsWithVariant=8;DP=10;SupportFraction=0.373847;TotalReads=16;set=variant2	GT:DP:GQ	0/0:10:1	0/1
NW_004764750.1	193507	.	GAA	G	50	PASS	AC=2;AF=0.5;AN=4;AlleleCount=2;BaseCalledFraction=0.65;BaseCalledReadsWithVariant=13;DP=10;SupportFraction=0.859921;TotalReads=16;set=variant2	GT:DP:GQ	0/0:10:1	1/1
NW_004764750.1	450749	.	T	C	100.60	PASS	AC=4;AF=1.0;AN=4;AlleleCount=2;DP=0;set=Intersection	GT	1/1	1/1
NW_004764750.1	450789	.	C	A	103.20	PASS	AC=1;AF=0.25;AN=4;AlleleCount=1;BaseCalledFraction=0.318182;BaseCalledReadsWithVariant=7;DP=10;SupportFraction=0.513855;TotalReads=21;set=variant2	GT:DP:GQ	0/0:10:1	0/1
NW_004764750.1	450790	.	T	C	98.70	PASS	AC=3;AF=0.75;AN=4;DP=0;set=Intersection	GT	0/1	1/1
NW_004764750.1	450791	.	A	G	98.70	PASS	AC=3;AF=0.75;AN=4;DP=0;set=Intersection	GT	0/1	1/1
NW_004764750.1	450796	.	A	T	103.20	PASS	AC=1;AF=0.25;AN=4;AlleleCount=1;BaseCalledFraction=0.318182;BaseCalledReadsWithVariant=7;DP=10;SupportFraction=0.520041;TotalReads=21;set=variant2	GT:DP:GQ	0/0:10:1	0/1
NW_004764750.1	450829	.	A	G	160.50	PASS	AC=2;AF=0.5;AN=4;AlleleCount=1;BaseCalledReadsWithVariant=11;DP=0;set=Intersection	GT	0/1	0/1
NW_004764750.1	450837	.	C	T	160.50	PASS	AC=2;AF=0.5;AN=4;AlleleCount=1;DP=0;set=Intersection	GT	0/1	0/1
NW_004764750.1	450842	.	T	C	160.50	PASS	AC=2;AF=0.5;AN=4;AlleleCount=1;DP=0;set=Intersection	GT	0/1	0/1
NW_004764750.1	450901	.	G	A	154.30	PASS	AC=3;AF=0.75;AN=4;DP=0;set=Intersection	GT	0/1	1/1
NW_004764750.1	450903	.	A	T	154.30	PASS	AC=3;AF=0.75;AN=4;DP=0;set=Intersection	GT	0/1	1/1
NW_004764750.1	450910	.	G	A	154.30	PASS	AC=2;AF=0.5;AN=4;AlleleCount=1;DP=0;set=Intersection	GT	0/1	0/1
NW_004764750.1	450959	.	A	G	132.70	PASS	AC=3;AF=0.75;AN=4;DP=0;set=Intersection	GT	1/1	0/1
NW_004764750.1	450974	.	G	A	34.60	PASS	AC=2;AF=0.5;AN=4;AlleleCount=1;DP=0;set=Intersection	GT	0/1	0/1
NW_004764750.1	450992	.	G	A	120.80	PASS	AC=4;AF=1.0;AN=4;AlleleCount=2;DP=0;set=Intersection	GT	1/1	1/1
NW_004764750.1	451007	.	A	T	173.60	PASS	AC=2;AF=0.5;AN=4;AlleleCount=1;DP=0;set=Intersection	GT	0/1	0/1
NW_004764750.1	451044	.	TTC	T	64	PASS	AC=1;AF=0.25;AN=4;AlleleCount=1;BaseCalledFraction=0.259259;BaseCalledReadsWithVariant=7;DP=10;SupportFraction=0.421925;TotalReads=26;set=variant2	GT:DP:GQ	0/0:10:1	0/1
NW_004764750.1	451045	.	TC	T	85.80	PASS	AC=2;AF=0.5;AN=4;AlleleCount=2;BaseCalledFraction=0.285714;BaseCalledReadsWithVariant=12;DP=10;SupportFraction=0.428367;TotalReads=36;set=variant	GT:DP:GQ	1/1	0/0:10:1
NW_004764750.1	451061	.	T	A	22.20	PASS	AC=1;AF=0.25;AN=4;AlleleCount=1;BaseCalledFraction=0.206897;BaseCalledReadsWithVariant=6;DP=10;SupportFraction=0.508849;TotalReads=26;set=variant2	GT:DP:GQ	0/0:10:1	0/1
NW_004764750.1	451106	.	A	T	235.50	PASS	AC=2;AF=0.5;AN=4;AlleleCount=1;DP=0;set=Intersection	GT	0/1	0/1
NW_004764750.1	451209	.	A	G	51	PASS	AC=1;AF=0.25;AN=4;AlleleCount=1;BaseCalledFraction=0.25;BaseCalledReadsWithVariant=12;DP=10;SupportFraction=0.443898;TotalReads=41;set=variant	GT:DP:GQ	0/1	0/0:10:1
NW_004764750.1	451453	.	T	G	190.80	PASS	AC=2;AF=0.5;AN=4;AlleleCount=1;DP=0;set=Intersection	GT	0/1	0/1
NW_004764750.1	451520	.	A	T	80	PASS	AC=1;AF=0.25;AN=4;AlleleCount=1;BaseCalledFraction=0.217391;BaseCalledReadsWithVariant=10;DP=10;SupportFraction=0.366281;TotalReads=40;set=variant	GT:DP:GQ	0/1	0/0:10:1
NW_004764751.1	229399	.	G	A	32	PASS	AC=2;AF=0.5;AN=4;AlleleCount=2;BaseCalledFraction=0.25;BaseCalledReadsWithVariant=5;DP=10;SupportFraction=0.642012;TotalReads=13;set=variant2	GT:DP:GQ	0/0:10:1	1/1
NW_004764751.1	229412	.	AT	A	234.10	PASS	AC=1;AF=0.25;AN=4;AlleleCount=1;BaseCalledFraction=0.35;BaseCalledReadsWithVariant=7;DP=10;SupportFraction=0.316495;TotalReads=12;set=variant2	GT:DP:GQ	0/0:10:1	0/1
NW_004764751.1	229415	.	T	G	234.10	PASS	AC=1;AF=0.25;AN=4;AlleleCount=1;BaseCalledFraction=0.4;BaseCalledReadsWithVariant=8;DP=10;SupportFraction=0.627632;TotalReads=12;set=variant2	GT:DP:GQ	0/0:10:1	0/1
NW_004764751.1	229419	.	C	A	234.10	PASS	AC=1;AF=0.25;AN=4;AlleleCount=1;BaseCalledFraction=0.55;BaseCalledReadsWithVariant=11;DP=10;SupportFraction=0.617016;TotalReads=12;set=variant2	GT:DP:GQ	0/0:10:1	0/1
NW_004764751.1	229427	.	A	G	234.10	PASS	AC=1;AF=0.25;AN=4;AlleleCount=1;BaseCalledFraction=0.25;BaseCalledReadsWithVariant=5;DP=10;SupportFraction=0.187575;TotalReads=12;set=variant2	GT:DP:GQ	0/0:10:1	0/1
NW_004764751.1	229432	.	AAAAAC	A	234.10	PASS	AC=2;AF=0.5;AN=4;AlleleCount=2;BaseCalledFraction=0.35;BaseCalledReadsWithVariant=7;DP=10;SupportFraction=0.756482;TotalReads=12;set=variant2	GT:DP:GQ	0/0:10:1	1/1
NW_004764751.1	229441	.	A	T	234.10	PASS	AC=1;AF=0.25;AN=4;AlleleCount=1;BaseCalledFraction=0.25;BaseCalledReadsWithVariant=5;DP=10;SupportFraction=0.234148;TotalReads=12;set=variant2	GT:DP:GQ	0/0:10:1	0/1
NW_004764753.1	213349	.	ATG	A	36.50	PASS	AC=2;AF=0.5;AN=4;AlleleCount=1;DP=0;set=Intersection	GT	0/1	0/1
NW_004764753.1	213427	.	AG	A	32.30	PASS	AC=1;AF=0.25;AN=4;AlleleCount=1;BaseCalledFraction=0.314815;BaseCalledReadsWithVariant=17;DP=10;SupportFraction=0.663848;TotalReads=52;set=variant2	GT:DP:GQ	0/0:10:1	0/1
NW_004764753.1	275973	.	A	G	1757.20	PASS	AC=4;AF=1.0;AN=4;AlleleCount=2;DP=0;set=Intersection	GT	1/1	1/1
NW_004764753.1	275978	.	G	A	1757.20	PASS	AC=2;AF=0.5;AN=4;AlleleCount=1;DP=0;set=Intersection	GT	0/1	0/1
NW_004764753.1	276026	.	AT	A	61.10	PASS	AC=1;AF=0.25;AN=4;AlleleCount=1;BaseCalledFraction=0.292419;BaseCalledReadsWithVariant=81;DP=10;SupportFraction=0.489128;TotalReads=260;set=variant2	GT:DP:GQ	0/0:10:1	0/1
NW_004764753.1	276185	.	T	C	379	PASS	AC=1;AF=0.25;AN=4;AlleleCount=1;BaseCalledFraction=0.284345;BaseCalledReadsWithVariant=89;DP=10;SupportFraction=0.427398;TotalReads=297;set=variant	GT:DP:GQ	0/1	0/0:10:1
NW_004764753.1	276213	.	TG	T	105.60	PASS	AC=2;AF=0.5;AN=4;AlleleCount=1;DP=0;set=Intersection	GT	0/1	0/1
NW_004764753.1	276279	.	G	A	959.50	PASS	AC=3;AF=0.75;AN=4;DP=0;set=Intersection	GT	0/1	1/1
NW_004764753.1	276400	.	C	T	284.90	PASS	AC=2;AF=0.5;AN=4;AlleleCount=1;DP=0;set=Intersection	GT	0/1	0/1
NW_004764755.1	182947	.	C	A	123.10	PASS	AC=2;AF=0.5;AN=4;AlleleCount=1;DP=0;set=Intersection	GT	0/1	0/1
NW_004764755.1	183017	.	ATG	A	69.10	PASS	AC=1;AF=0.25;AN=4;AlleleCount=1;BaseCalledFraction=0.202247;BaseCalledReadsWithVariant=18;DP=10;SupportFraction=0.610009;TotalReads=72;set=variant2	GT:DP:GQ	0/0:10:1	0/1
NW_004764755.1	183043	.	CCA	C	97.80	PASS	AC=2;AF=0.5;AN=4;AlleleCount=2;BaseCalledFraction=0.24;BaseCalledReadsWithVariant=18;DP=10;SupportFraction=0.737323;TotalReads=63;set=variant	GT:DP:GQ	1/1	0/0:10:1
NW_004764755.1	183186	.	GT	G	24.80	PASS	AC=4;AF=1.0;AN=4;AlleleCount=2;DP=0;set=Intersection	GT	1/1	1/1
NW_004764755.1	183210	.	AT	A	21.20	PASS	AC=1;AF=0.25;AN=4;AlleleCount=1;BaseCalledFraction=0.287356;BaseCalledReadsWithVariant=25;DP=10;SupportFraction=0.473418;TotalReads=70;set=variant2	GT:DP:GQ	0/0:10:1	0/1
NW_004764755.1	332220	.	TA	T	77	PASS	AC=2;AF=0.5;AN=4;AlleleCount=2;BaseCalledFraction=0.3;BaseCalledReadsWithVariant=6;DP=10;SupportFraction=0.705092;TotalReads=19;set=variant2	GT:DP:GQ	0/0:10:1	1/1
NW_004764755.1	332230	.	G	A	77	PASS	AC=2;AF=0.5;AN=4;AlleleCount=2;BaseCalledFraction=0.3;BaseCalledReadsWithVariant=6;DP=10;SupportFraction=0.735308;TotalReads=19;set=variant2	GT:DP:GQ	0/0:10:1	1/1
NW_004764755.1	332467	.	G	A	55	PASS	AC=2;AF=0.5;AN=4;AlleleCount=2;BaseCalledFraction=0.65;BaseCalledReadsWithVariant=13;DP=10;SupportFraction=0.636185;TotalReads=19;set=variant2	GT:DP:GQ	0/0:10:1	1/1
NW_004764755.1	332473	.	CA	C	55	PASS	AC=2;AF=0.5;AN=4;AlleleCount=2;BaseCalledFraction=0.5;BaseCalledReadsWithVariant=10;DP=10;SupportFraction=0.656337;TotalReads=19;set=variant2	GT:DP:GQ	0/0:10:1	1/1
NW_004764755.1	387464	.	T	C	130.60	PASS	AC=1;AF=0.25;AN=4;AlleleCount=1;BaseCalledFraction=0.25;BaseCalledReadsWithVariant=5;DP=10;SupportFraction=0.327479;TotalReads=18;set=variant2	GT:DP:GQ	0/0:10:1	0/1
NW_004764755.1	387465	.	C	T	130.60	PASS	AC=1;AF=0.25;AN=4;AlleleCount=1;BaseCalledFraction=0.3;BaseCalledReadsWithVariant=6;DP=10;SupportFraction=0.358918;TotalReads=18;set=variant2	GT:DP:GQ	0/0:10:1	0/1
NW_004764755.1	387470	.	AC	A	130.60	PASS	AC=1;AF=0.25;AN=4;AlleleCount=1;BaseCalledFraction=0.3;BaseCalledReadsWithVariant=6;DP=10;SupportFraction=0.346026;TotalReads=18;set=variant2	GT:DP:GQ	0/0:10:1	0/1
NW_004764755.1	387473	.	C	T	130.60	PASS	AC=1;AF=0.25;AN=4;AlleleCount=1;BaseCalledFraction=0.4;BaseCalledReadsWithVariant=8;DP=10;SupportFraction=0.572476;TotalReads=18;set=variant2	GT:DP:GQ	0/0:10:1	0/1
NW_004764755.1	387481	.	T	G	130.60	PASS	AC=1;AF=0.25;AN=4;AlleleCount=1;BaseCalledFraction=0.25;BaseCalledReadsWithVariant=5;DP=10;SupportFraction=0.390576;TotalReads=18;set=variant2	GT:DP:GQ	0/0:10:1	0/1
NW_004764755.1	387508	.	G	A	96.90	PASS	AC=1;AF=0.25;AN=4;AlleleCount=1;BaseCalledFraction=0.4;BaseCalledReadsWithVariant=8;DP=10;SupportFraction=0.659201;TotalReads=20;set=variant2	GT:DP:GQ	0/0:10:1	0/1
NW_004764755.1	387515	.	C	T	96.90	PASS	AC=1;AF=0.25;AN=4;AlleleCount=1;BaseCalledFraction=0.4;BaseCalledReadsWithVariant=8;DP=10;SupportFraction=0.418432;TotalReads=20;set=variant2	GT:DP:GQ	0/0:10:1	0/1
NW_004764755.1	387517	.	G	A	96.90	PASS	AC=1;AF=0.25;AN=4;AlleleCount=1;BaseCalledFraction=0.45;BaseCalledReadsWithVariant=9;DP=10;SupportFraction=0.349649;TotalReads=20;set=variant2	GT:DP:GQ	0/0:10:1	0/1
NW_004764755.1	387554	.	C	G	46.50	PASS	AC=1;AF=0.25;AN=4;AlleleCount=1;BaseCalledFraction=0.55;BaseCalledReadsWithVariant=11;DP=10;SupportFraction=0.255784;TotalReads=20;set=variant2	GT:DP:GQ	0/0:10:1	0/1
NW_004764755.1	387555	.	C	T	46.50	PASS	AC=1;AF=0.25;AN=4;AlleleCount=1;BaseCalledFraction=0.25;BaseCalledReadsWithVariant=5;DP=10;SupportFraction=0.207398;TotalReads=20;set=variant2	GT:DP:GQ	0/0:10:1	0/1
NW_004764755.1	387560	.	C	T	46.50	PASS	AC=1;AF=0.25;AN=4;AlleleCount=1;BaseCalledFraction=0.5;BaseCalledReadsWithVariant=10;DP=10;SupportFraction=0.326208;TotalReads=20;set=variant2	GT:DP:GQ	0/0:10:1	0/1
NW_004764755.1	387566	.	GT	G	46.50	PASS	AC=2;AF=0.5;AN=4;AlleleCount=2;BaseCalledFraction=0.4;BaseCalledReadsWithVariant=8;DP=10;SupportFraction=0.693821;TotalReads=20;set=variant2	GT:DP:GQ	0/0:10:1	1/1
NW_004764755.1	387588	.	A	G	37.40	PASS	AC=1;AF=0.25;AN=4;AlleleCount=1;BaseCalledFraction=0.3;BaseCalledReadsWithVariant=6;DP=10;SupportFraction=0.198741;TotalReads=20;set=variant2	GT:DP:GQ	0/0:10:1	0/1
NW_004764755.1	387608	.	GT	G	37.40	PASS	AC=1;AF=0.25;AN=4;AlleleCount=1;BaseCalledFraction=0.25;BaseCalledReadsWithVariant=5;DP=10;SupportFraction=0.369431;TotalReads=20;set=variant2	GT:DP:GQ	0/0:10:1	0/1
NW_004764755.1	387638	.	A	T	37.40	PASS	AC=1;AF=0.25;AN=4;AlleleCount=1;BaseCalledFraction=0.3;BaseCalledReadsWithVariant=6;DP=10;SupportFraction=0.164593;TotalReads=20;set=variant2	GT:DP:GQ	0/0:10:1	0/1
NW_004764755.1	387656	.	T	G	37.40	PASS	AC=1;AF=0.25;AN=4;AlleleCount=1;BaseCalledFraction=0.35;BaseCalledReadsWithVariant=7;DP=10;SupportFraction=0.213019;TotalReads=20;set=variant2	GT:DP:GQ	0/0:10:1	0/1
NW_004764755.1	387667	.	A	G	326.10	PASS	AC=1;AF=0.25;AN=4;AlleleCount=1;BaseCalledFraction=0.55;BaseCalledReadsWithVariant=11;DP=10;SupportFraction=0.336732;TotalReads=20;set=variant2	GT:DP:GQ	0/0:10:1	0/1
NW_004764755.1	387669	.	TC	T	326.10	PASS	AC=1;AF=0.25;AN=4;AlleleCount=1;BaseCalledFraction=0.45;BaseCalledReadsWithVariant=9;DP=10;SupportFraction=0.549768;TotalReads=20;set=variant2	GT:DP:GQ	0/0:10:1	0/1
NW_004764755.1	387676	.	G	A	326.10	PASS	AC=1;AF=0.25;AN=4;AlleleCount=1;BaseCalledFraction=0.5;BaseCalledReadsWithVariant=10;DP=10;SupportFraction=0.309393;TotalReads=20;set=variant2	GT:DP:GQ	0/0:10:1	0/1
NW_004764755.1	387683	.	A	C	326.10	PASS	AC=1;AF=0.25;AN=4;AlleleCount=1;BaseCalledFraction=0.5;BaseCalledReadsWithVariant=10;DP=10;SupportFraction=0.266442;TotalReads=20;set=variant2	GT:DP:GQ	0/0:10:1	0/1
NW_004764755.1	387689	.	A	C	326.10	PASS	AC=2;AF=0.5;AN=4;AlleleCount=2;BaseCalledFraction=0.85;BaseCalledReadsWithVariant=17;DP=10;SupportFraction=0.734285;TotalReads=20;set=variant2	GT:DP:GQ	0/0:10:1	1/1
NW_004764755.1	387696	.	A	C	326.10	PASS	AC=2;AF=0.5;AN=4;AlleleCount=2;BaseCalledFraction=0.75;BaseCalledReadsWithVariant=15;DP=10;SupportFraction=0.767787;TotalReads=20;set=variant2	GT:DP:GQ	0/0:10:1	1/1
NW_004764755.1	387736	.	G	T	34.20	PASS	AC=1;AF=0.25;AN=4;AlleleCount=1;BaseCalledFraction=0.238095;BaseCalledReadsWithVariant=5;DP=10;SupportFraction=0.273279;TotalReads=20;set=variant2	GT:DP:GQ	0/0:10:1	0/1
NW_004764755.1	387773	.	T	C	154.40	PASS	AC=1;AF=0.25;AN=4;AlleleCount=1;BaseCalledFraction=0.285714;BaseCalledReadsWithVariant=6;DP=10;SupportFraction=0.659453;TotalReads=21;set=variant2	GT:DP:GQ	0/0:10:1	0/1
NW_004764755.1	387774	.	A	T	154.40	PASS	AC=2;AF=0.5;AN=4;AlleleCount=2;BaseCalledFraction=0.761905;BaseCalledReadsWithVariant=16;DP=10;SupportFraction=0.674938;TotalReads=21;set=variant2	GT:DP:GQ	0/0:10:1	1/1
NW_004764755.1	387781	.	T	C	154.40	PASS	AC=1;AF=0.25;AN=4;AlleleCount=1;BaseCalledFraction=0.333333;BaseCalledReadsWithVariant=7;DP=10;SupportFraction=0.266721;TotalReads=21;set=variant2	GT:DP:GQ	0/0:10:1	0/1
NW_004764755.1	387782	.	T	C	154.40	PASS	AC=1;AF=0.25;AN=4;AlleleCount=1;BaseCalledFraction=0.52381;BaseCalledReadsWithVariant=11;DP=10;SupportFraction=0.345905;TotalReads=21;set=variant2	GT:DP:GQ	0/0:10:1	0/1
NW_004764755.1	387785	.	A	T	154.40	PASS	AC=1;AF=0.25;AN=4;AlleleCount=1;BaseCalledFraction=0.571429;BaseCalledReadsWithVariant=12;DP=10;SupportFraction=0.397222;TotalReads=21;set=variant2	GT:DP:GQ	0/0:10:1	0/1
NW_004764755.1	387799	.	AGGGGT	A	173.60	PASS	AC=1;AF=0.25;AN=4;AlleleCount=1;BaseCalledFraction=0.238095;BaseCalledReadsWithVariant=5;DP=10;SupportFraction=0.50208;TotalReads=21;set=variant2	GT:DP:GQ	0/0:10:1	0/1
NW_004764755.1	387808	.	G	A	173.60	PASS	AC=1;AF=0.25;AN=4;AlleleCount=1;BaseCalledFraction=0.238095;BaseCalledReadsWithVariant=5;DP=10;SupportFraction=0.379137;TotalReads=21;set=variant2	GT:DP:GQ	0/0:10:1	0/1
NW_004764755.1	387809	.	GT	G	173.60	PASS	AC=1;AF=0.25;AN=4;AlleleCount=1;BaseCalledFraction=0.238095;BaseCalledReadsWithVariant=5;DP=10;SupportFraction=0.415547;TotalReads=21;set=variant2	GT:DP:GQ	0/0:10:1	0/1
NW_004764755.1	387811	.	GA	G	173.60	PASS	AC=1;AF=0.25;AN=4;AlleleCount=1;BaseCalledFraction=0.238095;BaseCalledReadsWithVariant=5;DP=10;SupportFraction=0.415309;TotalReads=21;set=variant2	GT:DP:GQ	0/0:10:1	0/1
NW_004764755.1	387821	.	A	C	173.60	PASS	AC=1;AF=0.25;AN=4;AlleleCount=1;BaseCalledFraction=0.333333;BaseCalledReadsWithVariant=7;DP=10;SupportFraction=0.452695;TotalReads=21;set=variant2	GT:DP:GQ	0/0:10:1	0/1
NW_004764755.1	387822	.	A	T	173.60	PASS	AC=1;AF=0.25;AN=4;AlleleCount=1;BaseCalledFraction=0.333333;BaseCalledReadsWithVariant=7;DP=10;SupportFraction=0.367252;TotalReads=21;set=variant2	GT:DP:GQ	0/0:10:1	0/1
NW_004764755.1	387855	.	G	A	38.80	PASS	AC=1;AF=0.25;AN=4;AlleleCount=1;BaseCalledFraction=0.545455;BaseCalledReadsWithVariant=12;DP=10;SupportFraction=0.360344;TotalReads=21;set=variant2	GT:DP:GQ	0/0:10:1	0/1
NW_004764755.1	387900	.	C	CAT	56.70	PASS	AC=1;AF=0.25;AN=4;AlleleCount=1;BaseCalledFraction=0.454545;BaseCalledReadsWithVariant=10;DP=10;SupportFraction=0.227079;TotalReads=22;set=variant2	GT:DP:GQ	0/0:10:1	0/1
NW_004764755.1	387919	.	C	T	56.70	PASS	AC=1;AF=0.25;AN=4;AlleleCount=1;BaseCalledFraction=0.590909;BaseCalledReadsWithVariant=13;DP=10;SupportFraction=0.380616;TotalReads=22;set=variant2	GT:DP:GQ	0/0:10:1	0/1
NW_004764755.1	387924	.	A	G	56.70	PASS	AC=1;AF=0.25;AN=4;AlleleCount=1;BaseCalledFraction=0.590909;BaseCalledReadsWithVariant=13;DP=10;SupportFraction=0.460232;TotalReads=22;set=variant2	GT:DP:GQ	0/0:10:1	0/1
NW_004764755.1	387944	.	A	G	26.60	PASS	AC=1;AF=0.25;AN=4;AlleleCount=1;BaseCalledFraction=0.227273;BaseCalledReadsWithVariant=5;DP=10;SupportFraction=0.450882;TotalReads=22;set=variant2	GT:DP:GQ	0/0:10:1	0/1
NW_004764755.1	387951	.	G	A	26.60	PASS	AC=1;AF=0.25;AN=4;AlleleCount=1;BaseCalledFraction=0.363636;BaseCalledReadsWithVariant=8;DP=10;SupportFraction=0.465283;TotalReads=22;set=variant2	GT:DP:GQ	0/0:10:1	0/1
NW_004764755.1	387960	.	T	G	26.60	PASS	AC=1;AF=0.25;AN=4;AlleleCount=1;BaseCalledFraction=0.272727;BaseCalledReadsWithVariant=6;DP=10;SupportFraction=0.325176;TotalReads=22;set=variant2	GT:DP:GQ	0/0:10:1	0/1
NW_004764755.1	387976	.	G	A	24.70	PASS	AC=1;AF=0.25;AN=4;AlleleCount=1;BaseCalledFraction=0.363636;BaseCalledReadsWithVariant=8;DP=10;SupportFraction=0.234551;TotalReads=22;set=variant2	GT:DP:GQ	0/0:10:1	0/1
NW_004764755.1	387978	.	T	C	24.70	PASS	AC=1;AF=0.25;AN=4;AlleleCount=1;BaseCalledFraction=0.545455;BaseCalledReadsWithVariant=12;DP=10;SupportFraction=0.410657;TotalReads=22;set=variant2	GT:DP:GQ	0/0:10:1	0/1
NW_004764755.1	388012	.	A	G	154.50	PASS	AC=1;AF=0.25;AN=4;AlleleCount=1;BaseCalledFraction=0.434783;BaseCalledReadsWithVariant=10;DP=10;SupportFraction=0.127056;TotalReads=22;set=variant2	GT:DP:GQ	0/0:10:1	0/1
NW_004764755.1	388013	.	A	C	154.50	PASS	AC=1;AF=0.25;AN=4;AlleleCount=1;BaseCalledFraction=0.434783;BaseCalledReadsWithVariant=10;DP=10;SupportFraction=0.200776;TotalReads=22;set=variant2	GT:DP:GQ	0/0:10:1	0/1
NW_004764755.1	388034	.	T	C	154.50	PASS	AC=1;AF=0.25;AN=4;AlleleCount=1;BaseCalledFraction=0.347826;BaseCalledReadsWithVariant=8;DP=10;SupportFraction=0.489425;TotalReads=22;set=variant2	GT:DP:GQ	0/0:10:1	0/1
NW_004764755.1	388051	.	A	G	154.50	PASS	AC=1;AF=0.25;AN=4;AlleleCount=1;BaseCalledFraction=0.391304;BaseCalledReadsWithVariant=9;DP=10;SupportFraction=0.143426;TotalReads=22;set=variant2	GT:DP:GQ	0/0:10:1	0/1
NW_004764755.1	388076	.	C	T	39.40	PASS	AC=1;AF=0.25;AN=4;AlleleCount=1;BaseCalledFraction=0.26087;BaseCalledReadsWithVariant=6;DP=10;SupportFraction=0.414429;TotalReads=23;set=variant2	GT:DP:GQ	0/0:10:1	0/1
NW_004764755.1	388079	.	T	C	39.40	PASS	AC=1;AF=0.25;AN=4;AlleleCount=1;BaseCalledFraction=0.391304;BaseCalledReadsWithVariant=9;DP=10;SupportFraction=0.308762;TotalReads=23;set=variant2	GT:DP:GQ	0/0:10:1	0/1
NW_004764755.1	388112	.	A	G	72.30	PASS	AC=1;AF=0.25;AN=4;AlleleCount=1;BaseCalledFraction=0.565217;BaseCalledReadsWithVariant=13;DP=10;SupportFraction=0.311735;TotalReads=23;set=variant2	GT:DP:GQ	0/0:10:1	0/1
NW_004764755.1	388147	.	T	A	168.60	PASS	AC=1;AF=0.25;AN=4;AlleleCount=1;BaseCalledFraction=0.478261;BaseCalledReadsWithVariant=11;DP=10;SupportFraction=0.658662;TotalReads=22;set=variant2	GT:DP:GQ	0/0:10:1	0/1
NW_004764755.1	388149	.	A	T	168.60	PASS	AC=1;AF=0.25;AN=4;AlleleCount=1;BaseCalledFraction=0.391304;BaseCalledReadsWithVariant=9;DP=10;SupportFraction=0.326409;TotalReads=22;set=variant2	GT:DP:GQ	0/0:10:1	0/1
NW_004764755.1	388150	.	T	A	168.60	PASS	AC=1;AF=0.25;AN=4;AlleleCount=1;BaseCalledFraction=0.26087;BaseCalledReadsWithVariant=6;DP=10;SupportFraction=0.455856;TotalReads=22;set=variant2	GT:DP:GQ	0/0:10:1	0/1
NW_004764755.1	388170	.	G	A	132	PASS	AC=1;AF=0.25;AN=4;AlleleCount=1;BaseCalledFraction=0.545455;BaseCalledReadsWithVariant=12;DP=10;SupportFraction=0.420944;TotalReads=22;set=variant2	GT:DP:GQ	0/0:10:1	0/1
NW_004764755.1	388189	.	A	G	132	PASS	AC=1;AF=0.25;AN=4;AlleleCount=1;BaseCalledFraction=0.545455;BaseCalledReadsWithVariant=12;DP=10;SupportFraction=0.404414;TotalReads=22;set=variant2	GT:DP:GQ	0/0:10:1	0/1
NW_004764755.1	388193	.	T	G	132	PASS	AC=1;AF=0.25;AN=4;AlleleCount=1;BaseCalledFraction=0.545455;BaseCalledReadsWithVariant=12;DP=10;SupportFraction=0.338169;TotalReads=22;set=variant2	GT:DP:GQ	0/0:10:1	0/1
NW_004764755.1	388204	.	G	C	132	PASS	AC=1;AF=0.25;AN=4;AlleleCount=1;BaseCalledFraction=0.409091;BaseCalledReadsWithVariant=9;DP=10;SupportFraction=0.383492;TotalReads=22;set=variant2	GT:DP:GQ	0/0:10:1	0/1
NW_004764755.1	388239	.	G	T	42.90	PASS	AC=1;AF=0.25;AN=4;AlleleCount=1;BaseCalledFraction=0.318182;BaseCalledReadsWithVariant=7;DP=10;SupportFraction=0.284235;TotalReads=22;set=variant2	GT:DP:GQ	0/0:10:1	0/1
NW_004764755.1	388243	.	A	G	42.90	PASS	AC=1;AF=0.25;AN=4;AlleleCount=1;BaseCalledFraction=0.227273;BaseCalledReadsWithVariant=5;DP=10;SupportFraction=0.34311;TotalReads=22;set=variant2	GT:DP:GQ	0/0:10:1	0/1
NW_004764755.1	388252	.	T	A	42.90	PASS	AC=1;AF=0.25;AN=4;AlleleCount=1;BaseCalledFraction=0.272727;BaseCalledReadsWithVariant=6;DP=10;SupportFraction=0.292994;TotalReads=22;set=variant2	GT:DP:GQ	0/0:10:1	0/1
NW_004764755.1	388254	.	T	C	42.90	PASS	AC=1;AF=0.25;AN=4;AlleleCount=1;BaseCalledFraction=0.272727;BaseCalledReadsWithVariant=6;DP=10;SupportFraction=0.37414;TotalReads=22;set=variant2	GT:DP:GQ	0/0:10:1	0/1
NW_004764755.1	388256	.	A	T	42.90	PASS	AC=1;AF=0.25;AN=4;AlleleCount=1;BaseCalledFraction=0.318182;BaseCalledReadsWithVariant=7;DP=10;SupportFraction=0.246379;TotalReads=22;set=variant2	GT:DP:GQ	0/0:10:1	0/1
NW_004764755.1	388258	.	T	A	42.90	PASS	AC=1;AF=0.25;AN=4;AlleleCount=1;BaseCalledFraction=0.227273;BaseCalledReadsWithVariant=5;DP=10;SupportFraction=0.279765;TotalReads=22;set=variant2	GT:DP:GQ	0/0:10:1	0/1
NW_004764755.1	388260	.	T	C	42.90	PASS	AC=1;AF=0.25;AN=4;AlleleCount=1;BaseCalledFraction=0.318182;BaseCalledReadsWithVariant=7;DP=10;SupportFraction=0.39392;TotalReads=22;set=variant2	GT:DP:GQ	0/0:10:1	0/1
NW_004764755.1	388275	.	G	A	193.30	PASS	AC=1;AF=0.25;AN=4;AlleleCount=1;BaseCalledFraction=0.272727;BaseCalledReadsWithVariant=6;DP=10;SupportFraction=0.622009;TotalReads=22;set=variant2	GT:DP:GQ	0/0:10:1	0/1
NW_004764755.1	388282	.	A	T	193.30	PASS	AC=1;AF=0.25;AN=4;AlleleCount=1;BaseCalledFraction=0.272727;BaseCalledReadsWithVariant=6;DP=10;SupportFraction=0.435328;TotalReads=22;set=variant2	GT:DP:GQ	0/0:10:1	0/1
NW_004764755.1	388288	.	A	G	193.30	PASS	AC=1;AF=0.25;AN=4;AlleleCount=1;BaseCalledFraction=0.272727;BaseCalledReadsWithVariant=6;DP=10;SupportFraction=0.644687;TotalReads=22;set=variant2	GT:DP:GQ	0/0:10:1	0/1
NW_004764755.1	388294	.	G	A	193.30	PASS	AC=1;AF=0.25;AN=4;AlleleCount=1;BaseCalledFraction=0.409091;BaseCalledReadsWithVariant=9;DP=10;SupportFraction=0.351233;TotalReads=22;set=variant2	GT:DP:GQ	0/0:10:1	0/1
NW_004764755.1	388300	.	CT	C	193.30	PASS	AC=1;AF=0.25;AN=4;AlleleCount=1;BaseCalledFraction=0.227273;BaseCalledReadsWithVariant=5;DP=10;SupportFraction=0.42023;TotalReads=22;set=variant2	GT:DP:GQ	0/0:10:1	0/1
NW_004764755.1	388307	.	ATCGCC	A	193.30	PASS	AC=1;AF=0.25;AN=4;AlleleCount=1;BaseCalledFraction=0.318182;BaseCalledReadsWithVariant=7;DP=10;SupportFraction=0.499472;TotalReads=22;set=variant2	GT:DP:GQ	0/0:10:1	0/1
NW_004764755.1	388318	.	A	G	71.20	PASS	AC=1;AF=0.25;AN=4;AlleleCount=1;BaseCalledFraction=0.454545;BaseCalledReadsWithVariant=10;DP=10;SupportFraction=0.370764;TotalReads=22;set=variant2	GT:DP:GQ	0/0:10:1	0/1
NW_004764755.1	388321	.	T	TG	71.20	PASS	AC=2;AF=0.5;AN=4;AlleleCount=2;BaseCalledFraction=0.727273;BaseCalledReadsWithVariant=16;DP=10;SupportFraction=0.573515;TotalReads=22;set=variant2	GT:DP:GQ	0/0:10:1	1/1
NW_004764755.1	388415	.	G	A	25.10	PASS	AC=1;AF=0.25;AN=4;AlleleCount=1;BaseCalledFraction=0.318182;BaseCalledReadsWithVariant=7;DP=10;SupportFraction=0.31255;TotalReads=22;set=variant2	GT:DP:GQ	0/0:10:1	0/1
NW_004764755.1	388420	.	A	C	25.10	PASS	AC=1;AF=0.25;AN=4;AlleleCount=1;BaseCalledFraction=0.409091;BaseCalledReadsWithVariant=9;DP=10;SupportFraction=0.383676;TotalReads=22;set=variant2	GT:DP:GQ	0/0:10:1	0/1
NW_004764755.1	388425	.	C	T	25.10	PASS	AC=1;AF=0.25;AN=4;AlleleCount=1;BaseCalledFraction=0.227273;BaseCalledReadsWithVariant=5;DP=10;SupportFraction=0.334219;TotalReads=22;set=variant2	GT:DP:GQ	0/0:10:1	0/1
NW_004764755.1	389815	.	AGGTGGT	A	138.90	PASS	AC=2;AF=0.5;AN=4;AlleleCount=2;BaseCalledFraction=0.6;BaseCalledReadsWithVariant=12;DP=10;SupportFraction=0.999765;TotalReads=14;set=variant2	GT:DP:GQ	0/0:10:1	1/1
NW_004764756.1	128544	.	C	A	227.20	PASS	AC=1;AF=0.25;AN=4;AlleleCount=1;BaseCalledFraction=0.363636;BaseCalledReadsWithVariant=8;DP=10;SupportFraction=0.376171;TotalReads=13;set=variant	GT:DP:GQ	0/1	0/0:10:1
NW_004764756.1	128548	.	A	T	227.20	PASS	AC=1;AF=0.25;AN=4;AlleleCount=1;BaseCalledFraction=0.363636;BaseCalledReadsWithVariant=8;DP=10;SupportFraction=0.324972;TotalReads=13;set=variant	GT:DP:GQ	0/1	0/0:10:1
NW_004764756.1	128553	.	C	A	227.20	PASS	AC=1;AF=0.25;AN=4;AlleleCount=1;BaseCalledFraction=0.318182;BaseCalledReadsWithVariant=7;DP=10;SupportFraction=0.315227;TotalReads=13;set=variant	GT:DP:GQ	0/1	0/0:10:1
NW_004764756.1	128554	.	T	C	227.20	PASS	AC=1;AF=0.25;AN=4;AlleleCount=1;BaseCalledFraction=0.363636;BaseCalledReadsWithVariant=8;DP=10;SupportFraction=0.505885;TotalReads=13;set=variant	GT:DP:GQ	0/1	0/0:10:1
NW_004764756.1	128555	.	A	C	227.20	PASS	AC=1;AF=0.25;AN=4;AlleleCount=1;BaseCalledFraction=0.409091;BaseCalledReadsWithVariant=9;DP=10;SupportFraction=0.353048;TotalReads=13;set=variant	GT:DP:GQ	0/1	0/0:10:1
NW_004764756.1	128560	.	C	T	227.20	PASS	AC=1;AF=0.25;AN=4;AlleleCount=1;BaseCalledFraction=0.409091;BaseCalledReadsWithVariant=9;DP=10;SupportFraction=0.334171;TotalReads=13;set=variant	GT:DP:GQ	0/1	0/0:10:1
NW_004764756.1	128569	.	TC	T	227.20	PASS	AC=1;AF=0.25;AN=4;AlleleCount=1;BaseCalledFraction=0.272727;BaseCalledReadsWithVariant=6;DP=10;SupportFraction=0.294788;TotalReads=13;set=variant	GT:DP:GQ	0/1	0/0:10:1
NW_004764756.1	128582	.	TC	T	252.10	PASS	AC=1;AF=0.25;AN=4;AlleleCount=1;BaseCalledFraction=0.272727;BaseCalledReadsWithVariant=6;DP=10;SupportFraction=0.283812;TotalReads=16;set=variant	GT:DP:GQ	0/1	0/0:10:1
NW_004764756.1	128592	.	A	T	252.10	PASS	AC=1;AF=0.25;AN=4;AlleleCount=1;BaseCalledFraction=0.636364;BaseCalledReadsWithVariant=14;DP=10;SupportFraction=0.419495;TotalReads=16;set=variant	GT:DP:GQ	0/1	0/0:10:1
NW_004764756.1	128600	.	C	A	252.10	PASS	AC=1;AF=0.25;AN=4;AlleleCount=1;BaseCalledFraction=0.363636;BaseCalledReadsWithVariant=8;DP=10;SupportFraction=0.414062;TotalReads=16;set=variant	GT:DP:GQ	0/1	0/0:10:1
NW_004764756.1	128605	.	A	T	252.10	PASS	AC=1;AF=0.25;AN=4;AlleleCount=1;BaseCalledFraction=0.363636;BaseCalledReadsWithVariant=8;DP=10;SupportFraction=0.200253;TotalReads=16;set=variant	GT:DP:GQ	0/1	0/0:10:1
NW_004764756.1	128607	.	C	G	252.10	PASS	AC=1;AF=0.25;AN=4;AlleleCount=1;BaseCalledFraction=0.318182;BaseCalledReadsWithVariant=7;DP=10;SupportFraction=0.229218;TotalReads=16;set=variant	GT:DP:GQ	0/1	0/0:10:1
NW_004764756.1	128612	.	AT	A	252.10	PASS	AC=1;AF=0.25;AN=4;AlleleCount=1;BaseCalledFraction=0.227273;BaseCalledReadsWithVariant=5;DP=10;SupportFraction=0.180095;TotalReads=16;set=variant	GT:DP:GQ	0/1	0/0:10:1
NW_004764756.1	128625	.	AT	A	152.90	PASS	AC=1;AF=0.25;AN=4;AlleleCount=1;BaseCalledFraction=0.409091;BaseCalledReadsWithVariant=9;DP=10;SupportFraction=0.33663;TotalReads=16;set=variant	GT:DP:GQ	0/1	0/0:10:1
NW_004764756.1	128634	.	A	G	152.90	PASS	AC=1;AF=0.25;AN=4;AlleleCount=1;BaseCalledFraction=0.318182;BaseCalledReadsWithVariant=7;DP=10;SupportFraction=0.434169;TotalReads=16;set=variant	GT:DP:GQ	0/1	0/0:10:1
NW_004764756.1	128635	.	G	C	152.90	PASS	AC=1;AF=0.25;AN=4;AlleleCount=1;BaseCalledFraction=0.318182;BaseCalledReadsWithVariant=7;DP=10;SupportFraction=0.361621;TotalReads=16;set=variant	GT:DP:GQ	0/1	0/0:10:1
NW_004764756.1	128642	.	C	T	152.90	PASS	AC=1;AF=0.25;AN=4;AlleleCount=1;BaseCalledFraction=0.363636;BaseCalledReadsWithVariant=8;DP=10;SupportFraction=0.450401;TotalReads=16;set=variant	GT:DP:GQ	0/1	0/0:10:1
NW_004764756.1	128645	.	A	T	152.90	PASS	AC=1;AF=0.25;AN=4;AlleleCount=1;BaseCalledFraction=0.272727;BaseCalledReadsWithVariant=6;DP=10;SupportFraction=0.305735;TotalReads=16;set=variant	GT:DP:GQ	0/1	0/0:10:1
NW_004764756.1	128647	.	C	A	152.90	PASS	AC=1;AF=0.25;AN=4;AlleleCount=1;BaseCalledFraction=0.318182;BaseCalledReadsWithVariant=7;DP=10;SupportFraction=0.453895;TotalReads=16;set=variant	GT:DP:GQ	0/1	0/0:10:1
NW_004764756.1	128648	.	T	C	152.90	PASS	AC=1;AF=0.25;AN=4;AlleleCount=1;BaseCalledFraction=0.318182;BaseCalledReadsWithVariant=7;DP=10;SupportFraction=0.435755;TotalReads=16;set=variant	GT:DP:GQ	0/1	0/0:10:1
NW_004764756.1	128649	.	A	C	152.90	PASS	AC=1;AF=0.25;AN=4;AlleleCount=1;BaseCalledFraction=0.454545;BaseCalledReadsWithVariant=10;DP=10;SupportFraction=0.343113;TotalReads=16;set=variant	GT:DP:GQ	0/1	0/0:10:1
NW_004764756.1	128688	.	C	T	267	PASS	AC=1;AF=0.25;AN=4;AlleleCount=1;BaseCalledFraction=0.363636;BaseCalledReadsWithVariant=8;DP=10;SupportFraction=0.357109;TotalReads=16;set=variant	GT:DP:GQ	0/1	0/0:10:1
NW_004764756.1	128691	.	A	T	267	PASS	AC=1;AF=0.25;AN=4;AlleleCount=1;BaseCalledFraction=0.318182;BaseCalledReadsWithVariant=7;DP=10;SupportFraction=0.298485;TotalReads=16;set=variant	GT:DP:GQ	0/1	0/0:10:1
NW_004764756.1	128693	.	C	A	267	PASS	AC=1;AF=0.25;AN=4;AlleleCount=1;BaseCalledFraction=0.227273;BaseCalledReadsWithVariant=5;DP=10;SupportFraction=0.391478;TotalReads=16;set=variant	GT:DP:GQ	0/1	0/0:10:1
NW_004764756.1	128694	.	T	C	267	PASS	AC=1;AF=0.25;AN=4;AlleleCount=1;BaseCalledFraction=0.272727;BaseCalledReadsWithVariant=6;DP=10;SupportFraction=0.489644;TotalReads=16;set=variant	GT:DP:GQ	0/1	0/0:10:1
NW_004764756.1	128695	.	A	C	267	PASS	AC=1;AF=0.25;AN=4;AlleleCount=1;BaseCalledFraction=0.318182;BaseCalledReadsWithVariant=7;DP=10;SupportFraction=0.531482;TotalReads=16;set=variant	GT:DP:GQ	0/1	0/0:10:1
NW_004764756.1	128698	.	A	C	267	PASS	AC=1;AF=0.25;AN=4;AlleleCount=1;BaseCalledFraction=0.272727;BaseCalledReadsWithVariant=6;DP=10;SupportFraction=0.38002;TotalReads=16;set=variant	GT:DP:GQ	0/1	0/0:10:1
NW_004764756.1	128703	.	A	G	267	PASS	AC=2;AF=0.5;AN=4;AlleleCount=2;BaseCalledFraction=0.681818;BaseCalledReadsWithVariant=15;DP=10;SupportFraction=0.515092;TotalReads=16;set=variant	GT:DP:GQ	1/1	0/0:10:1
NW_004764756.1	128705	.	AT	A	267	PASS	AC=1;AF=0.25;AN=4;AlleleCount=1;BaseCalledFraction=0.227273;BaseCalledReadsWithVariant=5;DP=10;SupportFraction=0.37891;TotalReads=16;set=variant	GT:DP:GQ	0/1	0/0:10:1
NW_004764756.1	128735	.	C	T	269.60	PASS	AC=1;AF=0.25;AN=4;AlleleCount=1;BaseCalledFraction=0.318182;BaseCalledReadsWithVariant=7;DP=10;SupportFraction=0.364286;TotalReads=16;set=variant	GT:DP:GQ	0/1	0/0:10:1
NW_004764756.1	128740	.	C	A	269.60	PASS	AC=1;AF=0.25;AN=4;AlleleCount=1;BaseCalledFraction=0.363636;BaseCalledReadsWithVariant=8;DP=10;SupportFraction=0.338103;TotalReads=16;set=variant	GT:DP:GQ	0/1	0/0:10:1
NW_004764756.1	128742	.	A	C	269.60	PASS	AC=1;AF=0.25;AN=4;AlleleCount=1;BaseCalledFraction=0.409091;BaseCalledReadsWithVariant=9;DP=10;SupportFraction=0.344596;TotalReads=16;set=variant	GT:DP:GQ	0/1	0/0:10:1
NW_004764756.1	128750	.	A	G	269.60	PASS	AC=1;AF=0.25;AN=4;AlleleCount=1;BaseCalledFraction=0.636364;BaseCalledReadsWithVariant=14;DP=10;SupportFraction=0.310785;TotalReads=16;set=variant	GT:DP:GQ	0/1	0/0:10:1
NW_004764756.1	128765	.	AT	A	269.60	PASS	AC=1;AF=0.25;AN=4;AlleleCount=1;BaseCalledFraction=0.227273;BaseCalledReadsWithVariant=5;DP=10;SupportFraction=0.233643;TotalReads=16;set=variant	GT:DP:GQ	0/1	0/0:10:1
NW_004764756.1	128769	.	TTTTTCAAAACC	T	269.60	PASS	AC=1;AF=0.25;AN=4;AlleleCount=1;BaseCalledFraction=0.272727;BaseCalledReadsWithVariant=6;DP=10;SupportFraction=0.468039;TotalReads=16;set=variant	GT:DP:GQ	0/1	0/0:10:1
NW_004764756.1	128808	.	A	T	128.10	PASS	AC=1;AF=0.25;AN=4;AlleleCount=1;BaseCalledFraction=0.272727;BaseCalledReadsWithVariant=6;DP=10;SupportFraction=0.54686;TotalReads=16;set=variant	GT:DP:GQ	0/1	0/0:10:1
NW_004764756.1	128818	.	TTTTCAAGGCC	T	128.10	PASS	AC=1;AF=0.25;AN=4;AlleleCount=1;BaseCalledFraction=0.272727;BaseCalledReadsWithVariant=6;DP=10;SupportFraction=0.798383;TotalReads=16;set=variant	GT:DP:GQ	0/1	0/0:10:1
NW_004764756.1	128849	.	ACA	AT	43.10	PASS	AC=1;AF=0.25;AN=4;AlleleCount=1;BaseCalledFraction=0.227273;BaseCalledReadsWithVariant=5;DP=10;SupportFraction=0.563468;TotalReads=16;set=variant	GT:DP:GQ	0/1	0/0:10:1
NW_004764756.1	128952	.	T	A	78.20	PASS	AC=1;AF=0.25;AN=4;AlleleCount=1;BaseCalledFraction=0.304348;BaseCalledReadsWithVariant=7;DP=10;SupportFraction=0.405824;TotalReads=16;set=variant	GT:DP:GQ	0/1	0/0:10:1
NW_004764756.1	128955	.	AT	A	78.20	PASS	AC=1;AF=0.25;AN=4;AlleleCount=1;BaseCalledFraction=0.478261;BaseCalledReadsWithVariant=11;DP=10;SupportFraction=0.414234;TotalReads=16;set=variant	GT:DP:GQ	0/1	0/0:10:1
NW_004764756.1	128962	.	T	C	78.20	PASS	AC=1;AF=0.25;AN=4;AlleleCount=1;BaseCalledFraction=0.304348;BaseCalledReadsWithVariant=7;DP=10;SupportFraction=0.340135;TotalReads=16;set=variant	GT:DP:GQ	0/1	0/0:10:1
NW_004764756.1	128994	.	TA	T	90.40	PASS	AC=2;AF=0.5;AN=4;AlleleCount=2;BaseCalledFraction=0.26087;BaseCalledReadsWithVariant=6;DP=10;SupportFraction=0.52569;TotalReads=15;set=variant	GT:DP:GQ	1/1	0/0:10:1
NW_004764756.1	129003	.	AT	A	90.40	PASS	AC=2;AF=0.5;AN=4;AlleleCount=2;BaseCalledFraction=0.478261;BaseCalledReadsWithVariant=11;DP=10;SupportFraction=0.464555;TotalReads=15;set=variant	GT:DP:GQ	1/1	0/0:10:1
NW_004764756.1	129009	.	T	G	90.40	PASS	AC=1;AF=0.25;AN=4;AlleleCount=1;BaseCalledFraction=0.26087;BaseCalledReadsWithVariant=6;DP=10;SupportFraction=0.260594;TotalReads=15;set=variant	GT:DP:GQ	0/1	0/0:10:1
NW_004764756.1	129016	.	C	T	90.40	PASS	AC=1;AF=0.25;AN=4;AlleleCount=1;BaseCalledFraction=0.363636;BaseCalledReadsWithVariant=8;DP=10;SupportFraction=0.254312;TotalReads=15;set=variant	GT:DP:GQ	0/1	0/0:10:1
NW_004764756.1	129034	.	N	T	124.90	PASS	AC=1;AF=0.25;AN=4;AlleleCount=1;BaseCalledFraction=0.25;BaseCalledReadsWithVariant=5;DP=10;SupportFraction=0.181691;TotalReads=15;set=variant	GT:DP:GQ	0/1	0/0:10:1
NW_004764756.1	129035	.	N	G	124.90	PASS	AC=1;AF=0.25;AN=4;AlleleCount=1;BaseCalledFraction=0.25;BaseCalledReadsWithVariant=5;DP=10;SupportFraction=0.125377;TotalReads=15;set=variant	GT:DP:GQ	0/1	0/0:10:1
NW_004764756.1	129038	.	N	T	124.90	PASS	AC=1;AF=0.25;AN=4;AlleleCount=1;BaseCalledFraction=0.25;BaseCalledReadsWithVariant=5;DP=10;SupportFraction=0.172108;TotalReads=15;set=variant	GT:DP:GQ	0/1	0/0:10:1
NW_004764756.1	129039	.	N	T	124.90	PASS	AC=1;AF=0.25;AN=4;AlleleCount=1;BaseCalledFraction=0.25;BaseCalledReadsWithVariant=5;DP=10;SupportFraction=0.247805;TotalReads=15;set=variant	GT:DP:GQ	0/1	0/0:10:1
NW_004764756.1	129063	.	N	T	124.90	PASS	AC=2;AF=0.5;AN=4;AlleleCount=2;BaseCalledFraction=0.3;BaseCalledReadsWithVariant=6;DP=10;SupportFraction=0.170837;TotalReads=15;set=variant	GT:DP:GQ	1/1	0/0:10:1
NW_004764756.1	129095	.	N	T	33.60	PASS	AC=2;AF=0.5;AN=4;AlleleCount=2;BaseCalledFraction=0.25;BaseCalledReadsWithVariant=5;DP=10;SupportFraction=0.723053;TotalReads=15;set=variant	GT:DP:GQ	1/1	0/0:10:1
NW_004764756.1	129159	.	G	A	44	PASS	AC=2;AF=0.5;AN=4;AlleleCount=2;BaseCalledFraction=0.6;BaseCalledReadsWithVariant=12;DP=10;SupportFraction=0.484019;TotalReads=15;set=variant	GT:DP:GQ	1/1	0/0:10:1
NW_004764756.1	129172	.	G	T	28.60	PASS	AC=1;AF=0.25;AN=4;AlleleCount=1;BaseCalledFraction=0.25;BaseCalledReadsWithVariant=5;DP=10;SupportFraction=0.302103;TotalReads=15;set=variant	GT:DP:GQ	0/1	0/0:10:1
NW_004764756.1	129206	.	G	A	77.70	PASS	AC=1;AF=0.25;AN=4;AlleleCount=1;BaseCalledFraction=0.4;BaseCalledReadsWithVariant=8;DP=10;SupportFraction=0.38589;TotalReads=14;set=variant	GT:DP:GQ	0/1	0/0:10:1
NW_004764756.1	129214	.	A	G	77.70	PASS	AC=1;AF=0.25;AN=4;AlleleCount=1;BaseCalledFraction=0.35;BaseCalledReadsWithVariant=7;DP=10;SupportFraction=0.476345;TotalReads=14;set=variant	GT:DP:GQ	0/1	0/0:10:1
NW_004764756.1	129221	.	AT	A	77.70	PASS	AC=1;AF=0.25;AN=4;AlleleCount=1;BaseCalledFraction=0.25;BaseCalledReadsWithVariant=5;DP=10;SupportFraction=0.293622;TotalReads=14;set=variant	GT:DP:GQ	0/1	0/0:10:1
NW_004764756.1	129244	.	G	A	21.40	PASS	AC=1;AF=0.25;AN=4;AlleleCount=1;BaseCalledFraction=0.25;BaseCalledReadsWithVariant=5;DP=10;SupportFraction=0.236074;TotalReads=14;set=variant	GT:DP:GQ	0/1	0/0:10:1
NW_004764756.1	160245	.	T	TCCAC	90.70	PASS	AC=1;AF=0.25;AN=4;AlleleCount=1;BaseCalledFraction=0.37037;BaseCalledReadsWithVariant=10;DP=10;SupportFraction=0.0961501;TotalReads=6;set=variant	GT:DP:GQ	0/1	0/0:10:1
NW_004764756.1	160251	.	G	T	90.70	PASS	AC=1;AF=0.25;AN=4;AlleleCount=1;BaseCalledFraction=0.407407;BaseCalledReadsWithVariant=11;DP=10;SupportFraction=0.215792;TotalReads=6;set=variant	GT:DP:GQ	0/1	0/0:10:1
NW_004764756.1	160254	.	T	A	90.70	PASS	AC=1;AF=0.25;AN=4;AlleleCount=1;BaseCalledFraction=0.321429;BaseCalledReadsWithVariant=9;DP=10;SupportFraction=0.219985;TotalReads=6;set=variant	GT:DP:GQ	0/1	0/0:10:1
NW_004764756.1	160267	.	GA	G	90.70	PASS	AC=1;AF=0.25;AN=4;AlleleCount=1;BaseCalledFraction=0.321429;BaseCalledReadsWithVariant=9;DP=10;SupportFraction=0.153941;TotalReads=6;set=variant	GT:DP:GQ	0/1	0/0:10:1
NW_004764756.1	160275	.	AT	A	90.70	PASS	AC=1;AF=0.25;AN=4;AlleleCount=1;BaseCalledFraction=0.214286;BaseCalledReadsWithVariant=6;DP=10;SupportFraction=0.13099;TotalReads=6;set=variant	GT:DP:GQ	0/1	0/0:10:1
NW_004764756.1	160294	.	G	T	90.70	PASS	AC=1;AF=0.25;AN=4;AlleleCount=1;BaseCalledFraction=0.535714;BaseCalledReadsWithVariant=15;DP=10;SupportFraction=0.130621;TotalReads=6;set=variant	GT:DP:GQ	0/1	0/0:10:1
NW_004764756.1	160320	.	TA	T	121.30	PASS	AC=2;AF=0.5;AN=4;AlleleCount=2;BaseCalledFraction=0.5;BaseCalledReadsWithVariant=14;DP=10;SupportFraction=0.382727;TotalReads=18;set=variant	GT:DP:GQ	1/1	0/0:10:1
NW_004764756.1	160323	.	A	T	121.30	PASS	AC=2;AF=0.5;AN=4;AlleleCount=2;BaseCalledFraction=0.5;BaseCalledReadsWithVariant=14;DP=10;SupportFraction=0.399693;TotalReads=18;set=variant	GT:DP:GQ	1/1	0/0:10:1
NW_004764756.1	160331	.	T	C	121.30	PASS	AC=1;AF=0.25;AN=4;AlleleCount=1;BaseCalledFraction=0.892857;BaseCalledReadsWithVariant=25;DP=10;SupportFraction=0.473893;TotalReads=18;set=variant	GT:DP:GQ	0/1	0/0:10:1
NW_004764756.1	160333	.	G	A	121.30	PASS	AC=1;AF=0.25;AN=4;AlleleCount=1;BaseCalledFraction=0.892857;BaseCalledReadsWithVariant=25;DP=10;SupportFraction=0.396973;TotalReads=18;set=variant	GT:DP:GQ	0/1	0/0:10:1
NW_004764756.1	160347	.	G	C	34.70	PASS	AC=1;AF=0.25;AN=4;AlleleCount=1;BaseCalledFraction=0.714286;BaseCalledReadsWithVariant=20;DP=10;SupportFraction=0.490119;TotalReads=18;set=variant	GT:DP:GQ	0/1	0/0:10:1
NW_004764756.1	160351	.	GA	G	34.70	PASS	AC=2;AF=0.5;AN=4;AlleleCount=2;BaseCalledFraction=0.214286;BaseCalledReadsWithVariant=6;DP=10;SupportFraction=0.467315;TotalReads=18;set=variant	GT:DP:GQ	1/1	0/0:10:1
NW_004764756.1	160371	.	T	TCCAC	86.70	PASS	AC=1;AF=0.25;AN=4;AlleleCount=1;BaseCalledFraction=0.285714;BaseCalledReadsWithVariant=8;DP=10;SupportFraction=0.109059;TotalReads=18;set=variant	GT:DP:GQ	0/1	0/0:10:1
NW_004764756.1	160372	.	GA	GTT	86.70	PASS	AC=1;AF=0.25;AN=4;AlleleCount=1;BaseCalledFraction=0.607143;BaseCalledReadsWithVariant=17;DP=10;SupportFraction=0.367123;TotalReads=18;set=variant	GT:DP:GQ	0/1	0/0:10:1
NW_004764756.1	160378	.	G	T	86.70	PASS	AC=1;AF=0.25;AN=4;AlleleCount=1;BaseCalledFraction=0.428571;BaseCalledReadsWithVariant=12;DP=10;SupportFraction=0.368696;TotalReads=18;set=variant	GT:DP:GQ	0/1	0/0:10:1
NW_004764756.1	160393	.	GA	G	86.70	PASS	AC=1;AF=0.25;AN=4;AlleleCount=1;BaseCalledFraction=0.392857;BaseCalledReadsWithVariant=11;DP=10;SupportFraction=0.490533;TotalReads=18;set=variant	GT:DP:GQ	0/1	0/0:10:1
NW_004764756.1	160469	.	A	G	46.50	PASS	AC=1;AF=0.25;AN=4;AlleleCount=1;BaseCalledFraction=0.357143;BaseCalledReadsWithVariant=10;DP=10;SupportFraction=0.196734;TotalReads=18;set=variant	GT:DP:GQ	0/1	0/0:10:1
NW_004764756.1	160470	.	A	G	46.50	PASS	AC=2;AF=0.5;AN=4;AlleleCount=2;BaseCalledFraction=0.357143;BaseCalledReadsWithVariant=10;DP=10;SupportFraction=0.336691;TotalReads=18;set=variant	GT:DP:GQ	1/1	0/0:10:1
NW_004764756.1	160518	.	T	G	58.70	PASS	AC=1;AF=0.25;AN=4;AlleleCount=1;BaseCalledFraction=0.25;BaseCalledReadsWithVariant=7;DP=10;SupportFraction=0.429953;TotalReads=18;set=variant	GT:DP:GQ	0/1	0/0:10:1
NW_004764756.1	160523	.	G	A	58.70	PASS	AC=1;AF=0.25;AN=4;AlleleCount=1;BaseCalledFraction=0.321429;BaseCalledReadsWithVariant=9;DP=10;SupportFraction=0.430301;TotalReads=18;set=variant	GT:DP:GQ	0/1	0/0:10:1
NW_004764756.1	160533	.	GA	G	58.70	PASS	AC=2;AF=0.5;AN=4;AlleleCount=2;BaseCalledFraction=0.285714;BaseCalledReadsWithVariant=8;DP=10;SupportFraction=0.533408;TotalReads=18;set=variant	GT:DP:GQ	1/1	0/0:10:1
NW_004764756.1	160556	.	G	A	114.40	PASS	AC=1;AF=0.25;AN=4;AlleleCount=1;BaseCalledFraction=0.964286;BaseCalledReadsWithVariant=27;DP=10;SupportFraction=0.474865;TotalReads=18;set=variant	GT:DP:GQ	0/1	0/0:10:1
NW_004764756.1	160560	.	A	T	114.40	PASS	AC=2;AF=0.5;AN=4;AlleleCount=2;BaseCalledFraction=0.607143;BaseCalledReadsWithVariant=17;DP=10;SupportFraction=0.533639;TotalReads=18;set=variant	GT:DP:GQ	1/1	0/0:10:1
NW_004764756.1	160563	.	A	G	114.40	PASS	AC=1;AF=0.25;AN=4;AlleleCount=1;BaseCalledFraction=0.392857;BaseCalledReadsWithVariant=11;DP=10;SupportFraction=0.452294;TotalReads=18;set=variant	GT:DP:GQ	0/1	0/0:10:1
NW_004764756.1	160564	.	T	G	114.40	PASS	AC=1;AF=0.25;AN=4;AlleleCount=1;BaseCalledFraction=0.357143;BaseCalledReadsWithVariant=10;DP=10;SupportFraction=0.323509;TotalReads=18;set=variant	GT:DP:GQ	0/1	0/0:10:1
NW_004764756.1	160565	.	G	T	114.40	PASS	AC=1;AF=0.25;AN=4;AlleleCount=1;BaseCalledFraction=0.357143;BaseCalledReadsWithVariant=10;DP=10;SupportFraction=0.37699;TotalReads=18;set=variant	GT:DP:GQ	0/1	0/0:10:1
NW_004764756.1	160567	.	T	A	114.40	PASS	AC=1;AF=0.25;AN=4;AlleleCount=1;BaseCalledFraction=0.285714;BaseCalledReadsWithVariant=8;DP=10;SupportFraction=0.387074;TotalReads=18;set=variant	GT:DP:GQ	0/1	0/0:10:1
NW_004764756.1	160580	.	GA	G	114.40	PASS	AC=1;AF=0.25;AN=4;AlleleCount=1;BaseCalledFraction=0.285714;BaseCalledReadsWithVariant=8;DP=10;SupportFraction=0.45243;TotalReads=18;set=variant	GT:DP:GQ	0/1	0/0:10:1
NW_004764756.1	160611	.	A	G	74.70	PASS	AC=1;AF=0.25;AN=4;AlleleCount=1;BaseCalledFraction=0.285714;BaseCalledReadsWithVariant=8;DP=10;SupportFraction=0.334917;TotalReads=18;set=variant	GT:DP:GQ	0/1	0/0:10:1
NW_004764756.1	160612	.	G	T	74.70	PASS	AC=2;AF=0.5;AN=4;AlleleCount=2;BaseCalledFraction=0.428571;BaseCalledReadsWithVariant=12;DP=10;SupportFraction=0.369658;TotalReads=18;set=variant	GT:DP:GQ	1/1	0/0:10:1
NW_004764756.1	160614	.	T	A	74.70	PASS	AC=1;AF=0.25;AN=4;AlleleCount=1;BaseCalledFraction=0.285714;BaseCalledReadsWithVariant=8;DP=10;SupportFraction=0.439404;TotalReads=18;set=variant	GT:DP:GQ	0/1	0/0:10:1
NW_004764756.1	160617	.	G	A	74.70	PASS	AC=1;AF=0.25;AN=4;AlleleCount=1;BaseCalledFraction=0.285714;BaseCalledReadsWithVariant=8;DP=10;SupportFraction=0.355111;TotalReads=18;set=variant	GT:DP:GQ	0/1	0/0:10:1
NW_004764756.1	160627	.	GA	G	74.70	PASS	AC=2;AF=0.5;AN=4;AlleleCount=2;BaseCalledFraction=0.25;BaseCalledReadsWithVariant=7;DP=10;SupportFraction=0.42634;TotalReads=18;set=variant	GT:DP:GQ	1/1	0/0:10:1
NW_004764756.1	160652	.	G	A	130.10	PASS	AC=1;AF=0.25;AN=4;AlleleCount=1;BaseCalledFraction=0.214286;BaseCalledReadsWithVariant=6;DP=10;SupportFraction=0.326941;TotalReads=18;set=variant	GT:DP:GQ	0/1	0/0:10:1
NW_004764756.1	160656	.	T	A	130.10	PASS	AC=2;AF=0.5;AN=4;AlleleCount=2;BaseCalledFraction=0.642857;BaseCalledReadsWithVariant=18;DP=10;SupportFraction=0.514324;TotalReads=18;set=variant	GT:DP:GQ	1/1	0/0:10:1
NW_004764756.1	160661	.	A	T	130.10	PASS	AC=1;AF=0.25;AN=4;AlleleCount=1;BaseCalledFraction=0.25;BaseCalledReadsWithVariant=7;DP=10;SupportFraction=0.305587;TotalReads=18;set=variant	GT:DP:GQ	0/1	0/0:10:1
NW_004764756.1	160663	.	A	T	130.10	PASS	AC=2;AF=0.5;AN=4;AlleleCount=2;BaseCalledFraction=0.785714;BaseCalledReadsWithVariant=22;DP=10;SupportFraction=0.423477;TotalReads=18;set=variant	GT:DP:GQ	1/1	0/0:10:1
NW_004764756.1	160664	.	A	G	130.10	PASS	AC=2;AF=0.5;AN=4;AlleleCount=2;BaseCalledFraction=0.25;BaseCalledReadsWithVariant=7;DP=10;SupportFraction=0.514549;TotalReads=18;set=variant	GT:DP:GQ	1/1	0/0:10:1
NW_004764756.1	160678	.	AC	A	120.60	PASS	AC=2;AF=0.5;AN=4;AlleleCount=2;BaseCalledFraction=0.357143;BaseCalledReadsWithVariant=10;DP=10;SupportFraction=0.45862;TotalReads=18;set=variant	GT:DP:GQ	1/1	0/0:10:1
NW_004764756.1	160682	.	AT	A	120.60	PASS	AC=2;AF=0.5;AN=4;AlleleCount=2;BaseCalledFraction=0.214286;BaseCalledReadsWithVariant=6;DP=10;SupportFraction=0.53314;TotalReads=18;set=variant	GT:DP:GQ	1/1	0/0:10:1
NW_004764756.1	160687	.	TTAA	T	120.60	PASS	AC=1;AF=0.25;AN=4;AlleleCount=1;BaseCalledFraction=0.214286;BaseCalledReadsWithVariant=6;DP=10;SupportFraction=0.455596;TotalReads=18;set=variant	GT:DP:GQ	0/1	0/0:10:1
NW_004764756.1	160704	.	T	A	102.20	PASS	AC=2;AF=0.5;AN=4;AlleleCount=2;BaseCalledFraction=0.75;BaseCalledReadsWithVariant=21;DP=10;SupportFraction=0.57116;TotalReads=18;set=variant	GT:DP:GQ	1/1	0/0:10:1
NW_004764756.1	160709	.	A	T	102.20	PASS	AC=1;AF=0.25;AN=4;AlleleCount=1;BaseCalledFraction=0.321429;BaseCalledReadsWithVariant=9;DP=10;SupportFraction=0.472299;TotalReads=18;set=variant	GT:DP:GQ	0/1	0/0:10:1
NW_004764756.1	160712	.	A	G	102.20	PASS	AC=1;AF=0.25;AN=4;AlleleCount=1;BaseCalledFraction=0.285714;BaseCalledReadsWithVariant=8;DP=10;SupportFraction=0.57168;TotalReads=18;set=variant	GT:DP:GQ	0/1	0/0:10:1
NW_004764756.1	160722	.	GA	G	102.20	PASS	AC=2;AF=0.5;AN=4;AlleleCount=2;BaseCalledFraction=0.357143;BaseCalledReadsWithVariant=10;DP=10;SupportFraction=0.576181;TotalReads=18;set=variant	GT:DP:GQ	1/1	0/0:10:1
NW_004764756.1	160751	.	C	T	174.80	PASS	AC=2;AF=0.5;AN=4;AlleleCount=2;BaseCalledFraction=0.851852;BaseCalledReadsWithVariant=23;DP=10;SupportFraction=0.546786;TotalReads=18;set=variant	GT:DP:GQ	1/1	0/0:10:1
NW_004764756.1	160760	.	A	G	174.80	PASS	AC=1;AF=0.25;AN=4;AlleleCount=1;BaseCalledFraction=0.259259;BaseCalledReadsWithVariant=7;DP=10;SupportFraction=0.55873;TotalReads=18;set=variant	GT:DP:GQ	0/1	0/0:10:1
NW_004764756.1	160764	.	A	G	174.80	PASS	AC=2;AF=0.5;AN=4;AlleleCount=2;BaseCalledFraction=0.592593;BaseCalledReadsWithVariant=16;DP=10;SupportFraction=0.549368;TotalReads=18;set=variant	GT:DP:GQ	1/1	0/0:10:1
NW_004764756.1	160767	.	A	C	174.80	PASS	AC=2;AF=0.5;AN=4;AlleleCount=2;BaseCalledFraction=0.481481;BaseCalledReadsWithVariant=13;DP=10;SupportFraction=0.656291;TotalReads=18;set=variant	GT:DP:GQ	1/1	0/0:10:1
NW_004764756.1	160770	.	GA	G	174.80	PASS	AC=1;AF=0.25;AN=4;AlleleCount=1;BaseCalledFraction=0.222222;BaseCalledReadsWithVariant=6;DP=10;SupportFraction=0.543052;TotalReads=18;set=variant	GT:DP:GQ	0/1	0/0:10:1
NW_004764756.1	160803	.	C	CATTAAT	87	PASS	AC=1;AF=0.25;AN=4;AlleleCount=1;BaseCalledFraction=0.222222;BaseCalledReadsWithVariant=6;DP=10;SupportFraction=0.201115;TotalReads=18;set=variant	GT:DP:GQ	0/1	0/0:10:1
NW_004764756.1	160807	.	G	C	87	PASS	AC=2;AF=0.5;AN=4;AlleleCount=2;BaseCalledFraction=0.518519;BaseCalledReadsWithVariant=14;DP=10;SupportFraction=0.637199;TotalReads=18;set=variant	GT:DP:GQ	1/1	0/0:10:1
NW_004764756.1	160828	.	AC	A	238.40	PASS	AC=1;AF=0.25;AN=4;AlleleCount=1;BaseCalledFraction=0.259259;BaseCalledReadsWithVariant=7;DP=10;SupportFraction=0.421551;TotalReads=18;set=variant	GT:DP:GQ	0/1	0/0:10:1
NW_004764756.1	160837	.	C	T	238.40	PASS	AC=1;AF=0.25;AN=4;AlleleCount=1;BaseCalledFraction=0.814815;BaseCalledReadsWithVariant=22;DP=10;SupportFraction=0.419765;TotalReads=18;set=variant	GT:DP:GQ	0/1	0/0:10:1
NW_004764756.1	160844	.	C	CATTAA	238.40	PASS	AC=1;AF=0.25;AN=4;AlleleCount=1;BaseCalledFraction=0.333333;BaseCalledReadsWithVariant=9;DP=10;SupportFraction=0.273533;TotalReads=18;set=variant	GT:DP:GQ	0/1	0/0:10:1
NW_004764756.1	160845	.	T	TA	238.40	PASS	AC=1;AF=0.25;AN=4;AlleleCount=1;BaseCalledFraction=0.296296;BaseCalledReadsWithVariant=8;DP=10;SupportFraction=0.399609;TotalReads=18;set=variant	GT:DP:GQ	0/1	0/0:10:1
NW_004764756.1	160848	.	G	C	238.40	PASS	AC=2;AF=0.5;AN=4;AlleleCount=2;BaseCalledFraction=0.444444;BaseCalledReadsWithVariant=12;DP=10;SupportFraction=0.547814;TotalReads=18;set=variant	GT:DP:GQ	1/1	0/0:10:1
NW_004764756.1	160857	.	AT	A	238.40	PASS	AC=1;AF=0.25;AN=4;AlleleCount=1;BaseCalledFraction=0.333333;BaseCalledReadsWithVariant=9;DP=10;SupportFraction=0.366768;TotalReads=18;set=variant	GT:DP:GQ	0/1	0/0:10:1
NW_004764756.1	160872	.	T	TCCACG	75.60	PASS	AC=1;AF=0.25;AN=4;AlleleCount=1;BaseCalledFraction=0.444444;BaseCalledReadsWithVariant=12;DP=10;SupportFraction=0.225449;TotalReads=18;set=variant	GT:DP:GQ	0/1	0/0:10:1
NW_004764756.1	160879	.	G	T	75.60	PASS	AC=2;AF=0.5;AN=4;AlleleCount=2;BaseCalledFraction=0.592593;BaseCalledReadsWithVariant=16;DP=10;SupportFraction=0.374044;TotalReads=18;set=variant	GT:DP:GQ	1/1	0/0:10:1
NW_004764756.1	160881	.	T	A	75.60	PASS	AC=1;AF=0.25;AN=4;AlleleCount=1;BaseCalledFraction=0.296296;BaseCalledReadsWithVariant=8;DP=10;SupportFraction=0.2942;TotalReads=18;set=variant	GT:DP:GQ	0/1	0/0:10:1
NW_004764756.1	160899	.	T	A	129.50	PASS	AC=2;AF=0.5;AN=4;AlleleCount=2;BaseCalledFraction=0.481481;BaseCalledReadsWithVariant=13;DP=10;SupportFraction=0.527428;TotalReads=18;set=variant	GT:DP:GQ	1/1	0/0:10:1
NW_004764756.1	160901	.	T	A	129.50	PASS	AC=2;AF=0.5;AN=4;AlleleCount=2;BaseCalledFraction=0.444444;BaseCalledReadsWithVariant=12;DP=10;SupportFraction=0.568613;TotalReads=18;set=variant	GT:DP:GQ	1/1	0/0:10:1
NW_004764756.1	160907	.	T	A	129.50	PASS	AC=2;AF=0.5;AN=4;AlleleCount=2;BaseCalledFraction=0.407407;BaseCalledReadsWithVariant=11;DP=10;SupportFraction=0.518277;TotalReads=18;set=variant	GT:DP:GQ	1/1	0/0:10:1
NW_004764756.1	160927	.	A	T	118.20	PASS	AC=1;AF=0.25;AN=4;AlleleCount=1;BaseCalledFraction=0.259259;BaseCalledReadsWithVariant=7;DP=10;SupportFraction=0.410512;TotalReads=18;set=variant	GT:DP:GQ	0/1	0/0:10:1
NW_004764756.1	160930	.	A	G	118.20	PASS	AC=2;AF=0.5;AN=4;AlleleCount=2;BaseCalledFraction=0.407407;BaseCalledReadsWithVariant=11;DP=10;SupportFraction=0.493754;TotalReads=18;set=variant	GT:DP:GQ	1/1	0/0:10:1
NW_004764756.1	160936	.	T	C	118.20	PASS	AC=2;AF=0.5;AN=4;AlleleCount=2;BaseCalledFraction=0.740741;BaseCalledReadsWithVariant=20;DP=10;SupportFraction=0.557804;TotalReads=18;set=variant	GT:DP:GQ	1/1	0/0:10:1
NW_004764756.1	160973	.	C	CTTTGAT	113.70	PASS	AC=1;AF=0.25;AN=4;AlleleCount=1;BaseCalledFraction=0.222222;BaseCalledReadsWithVariant=6;DP=10;SupportFraction=0.277559;TotalReads=18;set=variant	GT:DP:GQ	0/1	0/0:10:1
NW_004764756.1	160977	.	G	C	113.70	PASS	AC=2;AF=0.5;AN=4;AlleleCount=2;BaseCalledFraction=0.692308;BaseCalledReadsWithVariant=18;DP=10;SupportFraction=0.559213;TotalReads=18;set=variant	GT:DP:GQ	1/1	0/0:10:1
NW_004764756.1	160998	.	AC	A	251.60	PASS	AC=1;AF=0.25;AN=4;AlleleCount=1;BaseCalledFraction=0.307692;BaseCalledReadsWithVariant=8;DP=10;SupportFraction=0.295438;TotalReads=17;set=variant	GT:DP:GQ	0/1	0/0:10:1
NW_004764756.1	161005	.	C	T	251.60	PASS	AC=1;AF=0.25;AN=4;AlleleCount=1;BaseCalledFraction=0.230769;BaseCalledReadsWithVariant=6;DP=10;SupportFraction=0.384149;TotalReads=17;set=variant	GT:DP:GQ	0/1	0/0:10:1
NW_004764756.1	161014	.	C	CATTAA	251.60	PASS	AC=1;AF=0.25;AN=4;AlleleCount=1;BaseCalledFraction=0.269231;BaseCalledReadsWithVariant=7;DP=10;SupportFraction=0.208117;TotalReads=17;set=variant	GT:DP:GQ	0/1	0/0:10:1
NW_004764756.1	161015	.	T	TA	251.60	PASS	AC=1;AF=0.25;AN=4;AlleleCount=1;BaseCalledFraction=0.307692;BaseCalledReadsWithVariant=8;DP=10;SupportFraction=0.357363;TotalReads=17;set=variant	GT:DP:GQ	0/1	0/0:10:1
NW_004764756.1	161018	.	G	C	251.60	PASS	AC=2;AF=0.5;AN=4;AlleleCount=2;BaseCalledFraction=0.5;BaseCalledReadsWithVariant=13;DP=10;SupportFraction=0.587378;TotalReads=17;set=variant	GT:DP:GQ	1/1	0/0:10:1
NW_004764756.1	161027	.	AT	A	251.60	PASS	AC=1;AF=0.25;AN=4;AlleleCount=1;BaseCalledFraction=0.423077;BaseCalledReadsWithVariant=11;DP=10;SupportFraction=0.471664;TotalReads=17;set=variant	GT:DP:GQ	0/1	0/0:10:1
NW_004764756.1	161042	.	T	TCCACG	91.50	PASS	AC=1;AF=0.25;AN=4;AlleleCount=1;BaseCalledFraction=0.48;BaseCalledReadsWithVariant=12;DP=10;SupportFraction=0.354465;TotalReads=17;set=variant	GT:DP:GQ	0/1	0/0:10:1
NW_004764756.1	161049	.	G	T	91.50	PASS	AC=1;AF=0.25;AN=4;AlleleCount=1;BaseCalledFraction=0.72;BaseCalledReadsWithVariant=18;DP=10;SupportFraction=0.400699;TotalReads=17;set=variant	GT:DP:GQ	0/1	0/0:10:1
NW_004764756.1	161054	.	G	A	91.50	PASS	AC=1;AF=0.25;AN=4;AlleleCount=1;BaseCalledFraction=0.36;BaseCalledReadsWithVariant=9;DP=10;SupportFraction=0.270284;TotalReads=17;set=variant	GT:DP:GQ	0/1	0/0:10:1
NW_004764756.1	161069	.	T	A	140.30	PASS	AC=1;AF=0.25;AN=4;AlleleCount=1;BaseCalledFraction=0.36;BaseCalledReadsWithVariant=9;DP=10;SupportFraction=0.46843;TotalReads=16;set=variant	GT:DP:GQ	0/1	0/0:10:1
NW_004764756.1	161070	.	T	A	140.30	PASS	AC=2;AF=0.5;AN=4;AlleleCount=2;BaseCalledFraction=0.36;BaseCalledReadsWithVariant=9;DP=10;SupportFraction=0.437333;TotalReads=16;set=variant	GT:DP:GQ	1/1	0/0:10:1
NW_004764756.1	161072	.	T	A	140.30	PASS	AC=1;AF=0.25;AN=4;AlleleCount=1;BaseCalledFraction=0.32;BaseCalledReadsWithVariant=8;DP=10;SupportFraction=0.308811;TotalReads=16;set=variant	GT:DP:GQ	0/1	0/0:10:1
NW_004764756.1	161077	.	T	A	140.30	PASS	AC=1;AF=0.25;AN=4;AlleleCount=1;BaseCalledFraction=0.4;BaseCalledReadsWithVariant=10;DP=10;SupportFraction=0.323643;TotalReads=16;set=variant	GT:DP:GQ	0/1	0/0:10:1
NW_004764756.1	161093	.	G	T	157.60	PASS	AC=1;AF=0.25;AN=4;AlleleCount=1;BaseCalledFraction=0.208333;BaseCalledReadsWithVariant=5;DP=10;SupportFraction=0.482959;TotalReads=16;set=variant	GT:DP:GQ	0/1	0/0:10:1
NW_004764756.1	161097	.	A	T	157.60	PASS	AC=1;AF=0.25;AN=4;AlleleCount=1;BaseCalledFraction=0.291667;BaseCalledReadsWithVariant=7;DP=10;SupportFraction=0.343853;TotalReads=16;set=variant	GT:DP:GQ	0/1	0/0:10:1
NW_004764756.1	161100	.	A	G	157.60	PASS	AC=2;AF=0.5;AN=4;AlleleCount=2;BaseCalledFraction=0.25;BaseCalledReadsWithVariant=6;DP=10;SupportFraction=0.570701;TotalReads=16;set=variant	GT:DP:GQ	1/1	0/0:10:1
NW_004764756.1	161105	.	G	T	157.60	PASS	AC=1;AF=0.25;AN=4;AlleleCount=1;BaseCalledFraction=0.291667;BaseCalledReadsWithVariant=7;DP=10;SupportFraction=0.155959;TotalReads=16;set=variant	GT:DP:GQ	0/1	0/0:10:1
NW_004764756.1	161106	.	T	C	157.60	PASS	AC=2;AF=0.5;AN=4;AlleleCount=2;BaseCalledFraction=0.625;BaseCalledReadsWithVariant=15;DP=10;SupportFraction=0.542153;TotalReads=16;set=variant	GT:DP:GQ	1/1	0/0:10:1
NW_004764756.1	161110	.	GA	G	157.60	PASS	AC=2;AF=0.5;AN=4;AlleleCount=2;BaseCalledFraction=0.291667;BaseCalledReadsWithVariant=7;DP=10;SupportFraction=0.514894;TotalReads=16;set=variant	GT:DP:GQ	1/1	0/0:10:1
NW_004764756.1	197910	.	AAAGT	A	111.50	PASS	AC=2;AF=0.5;AN=4;AlleleCount=2;BaseCalledFraction=0.52381;BaseCalledReadsWithVariant=11;DP=10;SupportFraction=0.924485;TotalReads=20;set=variant	GT:DP:GQ	1/1	0/0:10:1
NW_004764756.1	197924	.	T	C	143.40	PASS	AC=2;AF=0.5;AN=4;AlleleCount=2;BaseCalledFraction=0.952381;BaseCalledReadsWithVariant=20;DP=10;SupportFraction=0.537076;TotalReads=20;set=variant	GT:DP:GQ	1/1	0/0:10:1
NW_004764756.1	197933	.	C	T	143.40	PASS	AC=1;AF=0.25;AN=4;AlleleCount=1;BaseCalledFraction=0.571429;BaseCalledReadsWithVariant=12;DP=10;SupportFraction=0.546555;TotalReads=20;set=variant	GT:DP:GQ	0/1	0/0:10:1
NW_004764756.1	197934	.	A	T	143.40	PASS	AC=1;AF=0.25;AN=4;AlleleCount=1;BaseCalledFraction=0.428571;BaseCalledReadsWithVariant=9;DP=10;SupportFraction=0.45395;TotalReads=20;set=variant	GT:DP:GQ	0/1	0/0:10:1
NW_004764756.1	197943	.	T	C	143.40	PASS	AC=1;AF=0.25;AN=4;AlleleCount=1;BaseCalledFraction=0.380952;BaseCalledReadsWithVariant=8;DP=10;SupportFraction=0.487763;TotalReads=20;set=variant	GT:DP:GQ	0/1	0/0:10:1
NW_004764756.1	197954	.	A	T	135.20	PASS	AC=1;AF=0.25;AN=4;AlleleCount=1;BaseCalledFraction=0.333333;BaseCalledReadsWithVariant=7;DP=10;SupportFraction=0.357276;TotalReads=20;set=variant	GT:DP:GQ	0/1	0/0:10:1
NW_004764756.1	197962	.	C	T	135.20	PASS	AC=1;AF=0.25;AN=4;AlleleCount=1;BaseCalledFraction=0.52381;BaseCalledReadsWithVariant=11;DP=10;SupportFraction=0.634732;TotalReads=20;set=variant	GT:DP:GQ	0/1	0/0:10:1
NW_004764756.1	197969	.	T	C	135.20	PASS	AC=1;AF=0.25;AN=4;AlleleCount=1;BaseCalledFraction=0.52381;BaseCalledReadsWithVariant=11;DP=10;SupportFraction=0.66332;TotalReads=20;set=variant	GT:DP:GQ	0/1	0/0:10:1
NW_004764756.1	197972	.	G	C	135.20	PASS	AC=1;AF=0.25;AN=4;AlleleCount=1;BaseCalledFraction=0.380952;BaseCalledReadsWithVariant=8;DP=10;SupportFraction=0.493735;TotalReads=20;set=variant	GT:DP:GQ	0/1	0/0:10:1
NW_004764756.1	197978	.	C	T	135.20	PASS	AC=1;AF=0.25;AN=4;AlleleCount=1;BaseCalledFraction=0.571429;BaseCalledReadsWithVariant=12;DP=10;SupportFraction=0.613169;TotalReads=20;set=variant	GT:DP:GQ	0/1	0/0:10:1
NW_004764756.1	198001	.	A	T	71.40	PASS	AC=1;AF=0.25;AN=4;AlleleCount=1;BaseCalledFraction=0.571429;BaseCalledReadsWithVariant=12;DP=10;SupportFraction=0.551291;TotalReads=20;set=variant	GT:DP:GQ	0/1	0/0:10:1
NW_004764756.1	198014	.	G	T	338.40	PASS	AC=1;AF=0.25;AN=4;AlleleCount=1;BaseCalledFraction=0.47619;BaseCalledReadsWithVariant=10;DP=10;SupportFraction=0.538698;TotalReads=19;set=variant	GT:DP:GQ	0/1	0/0:10:1
NW_004764756.1	198015	.	A	C	338.40	PASS	AC=1;AF=0.25;AN=4;AlleleCount=1;BaseCalledFraction=0.47619;BaseCalledReadsWithVariant=10;DP=10;SupportFraction=0.662043;TotalReads=19;set=variant	GT:DP:GQ	0/1	0/0:10:1
NW_004764756.1	198016	.	A	G	338.40	PASS	AC=2;AF=0.5;AN=4;AlleleCount=2;BaseCalledFraction=0.428571;BaseCalledReadsWithVariant=9;DP=10;SupportFraction=0.680679;TotalReads=19;set=variant	GT:DP:GQ	1/1	0/0:10:1
NW_004764756.1	198025	.	A	T	338.40	PASS	AC=1;AF=0.25;AN=4;AlleleCount=1;BaseCalledFraction=0.571429;BaseCalledReadsWithVariant=12;DP=10;SupportFraction=0.451842;TotalReads=19;set=variant	GT:DP:GQ	0/1	0/0:10:1
NW_004764756.1	198029	.	G	A	338.40	PASS	AC=1;AF=0.25;AN=4;AlleleCount=1;BaseCalledFraction=0.428571;BaseCalledReadsWithVariant=9;DP=10;SupportFraction=0.524313;TotalReads=19;set=variant	GT:DP:GQ	0/1	0/0:10:1
NW_004764756.1	198032	.	T	G	338.40	PASS	AC=1;AF=0.25;AN=4;AlleleCount=1;BaseCalledFraction=0.47619;BaseCalledReadsWithVariant=10;DP=10;SupportFraction=0.662663;TotalReads=19;set=variant	GT:DP:GQ	0/1	0/0:10:1
NW_004764756.1	198034	.	G	A	338.40	PASS	AC=1;AF=0.25;AN=4;AlleleCount=1;BaseCalledFraction=0.52381;BaseCalledReadsWithVariant=11;DP=10;SupportFraction=0.535384;TotalReads=19;set=variant	GT:DP:GQ	0/1	0/0:10:1
NW_004764756.1	198038	.	G	T	338.40	PASS	AC=1;AF=0.25;AN=4;AlleleCount=1;BaseCalledFraction=0.47619;BaseCalledReadsWithVariant=10;DP=10;SupportFraction=0.559684;TotalReads=19;set=variant	GT:DP:GQ	0/1	0/0:10:1
NW_004764756.1	198046	.	A	T	338.40	PASS	AC=1;AF=0.25;AN=4;AlleleCount=1;BaseCalledFraction=0.52381;BaseCalledReadsWithVariant=11;DP=10;SupportFraction=0.76829;TotalReads=19;set=variant	GT:DP:GQ	0/1	0/0:10:1
NW_004764756.1	198063	.	T	C	49.50	PASS	AC=1;AF=0.25;AN=4;AlleleCount=1;BaseCalledFraction=0.571429;BaseCalledReadsWithVariant=12;DP=10;SupportFraction=0.618354;TotalReads=15;set=variant	GT:DP:GQ	0/1	0/0:10:1
NW_004764757.1	372537	.	CT	CCAGA	101.30	PASS	AC=2;AF=0.5;AN=4;AlleleCount=1;DP=0;set=Intersection	GT	0/1	0/1
NW_004764757.1	372557	.	C	T	77.30	PASS	AC=2;AF=0.5;AN=4;AlleleCount=1;DP=0;set=Intersection	GT	0/1	0/1
NW_004764757.1	372581	.	A	T	78.40	PASS	AC=2;AF=0.5;AN=4;AlleleCount=1;DP=0;set=Intersection	GT	0/1	0/1
NW_004764757.1	372621	.	TA	T	22	PASS	AC=1;AF=0.25;AN=4;AlleleCount=1;BaseCalledFraction=0.241379;BaseCalledReadsWithVariant=7;DP=10;SupportFraction=0.281787;TotalReads=26;set=variant	GT:DP:GQ	0/1	0/0:10:1
NW_004764757.1	372687	.	G	A	197.10	PASS	AC=2;AF=0.5;AN=4;AlleleCount=1;DP=0;set=Intersection	GT	0/1	0/1
NW_004764757.1	372695	.	C	T	197.10	PASS	AC=4;AF=1.0;AN=4;AlleleCount=2;DP=0;set=Intersection	GT	1/1	1/1
NW_004764757.1	372696	.	C	T	197.10	PASS	AC=4;AF=1.0;AN=4;AlleleCount=2;DP=0;set=Intersection	GT	1/1	1/1
NW_004764757.1	372698	.	CT	C	394	PASS	AC=1;AF=0.25;AN=4;AlleleCount=1;BaseCalledFraction=0.288889;BaseCalledReadsWithVariant=13;DP=10;SupportFraction=0.522217;TotalReads=43;set=variant2	GT:DP:GQ	0/0:10:1	0/1
NW_004764757.1	372756	.	C	A	235.50	PASS	AC=2;AF=0.5;AN=4;AlleleCount=1;DP=0;set=Intersection	GT	0/1	0/1
NW_004764757.1	372782	.	G	A	111.70	PASS	AC=4;AF=1.0;AN=4;AlleleCount=2;DP=0;set=Intersection	GT	1/1	1/1
NW_004764757.1	372860	.	A	C	1306.20	PASS	AC=1;AF=0.25;AN=4;AlleleCount=1;BaseCalledFraction=0.377778;BaseCalledReadsWithVariant=17;DP=10;SupportFraction=0.422516;TotalReads=44;set=variant2	GT:DP:GQ	0/0:10:1	0/1
NW_004764757.1	372868	.	A	T	922.50	PASS	AC=3;AF=0.75;AN=4;DP=0;set=Intersection	GT	1/1	0/1
NW_004764757.1	372871	.	TA	T	922.50	PASS	AC=1;AF=0.25;AN=4;AlleleCount=1;BaseCalledFraction=0.242424;BaseCalledReadsWithVariant=8;DP=10;SupportFraction=0.495675;TotalReads=32;set=variant	GT:DP:GQ	0/1	0/0:10:1
NW_004764757.1	372880	.	T	TTAAATC	922.50	PASS	AC=2;AF=0.5;AN=4;AlleleCount=1;DP=0;set=Intersection	GT	0/1	0/1
NW_004764757.1	372886	.	C	CAAAATATA	922.50	PASS	AC=2;AF=0.5;AN=4;AlleleCount=1;DP=0;set=Intersection	GT	0/1	0/1
NW_004764757.1	372894	.	G	A	922.50	PASS	AC=3;AF=0.75;AN=4;DP=0;set=Intersection	GT	1/1	0/1
NW_004764757.1	372895	.	C	A	922.50	PASS	AC=1;AF=0.25;AN=4;AlleleCount=1;BaseCalledFraction=0.636364;BaseCalledReadsWithVariant=21;DP=10;SupportFraction=0.535074;TotalReads=32;set=variant	GT:DP:GQ	0/1	0/0:10:1
NW_004764757.1	372896	.	C	A	922.50	PASS	AC=3;AF=0.75;AN=4;DP=0;set=Intersection	GT	1/1	0/1
NW_004764757.1	372897	.	CA	C	922.50	PASS	AC=2;AF=0.5;AN=4;AlleleCount=1;DP=0;set=Intersection	GT	0/1	0/1
NW_004764757.1	372904	.	G	A	922.50	PASS	AC=2;AF=0.5;AN=4;AlleleCount=1;DP=0;set=Intersection	GT	0/1	0/1
NW_004764757.1	372965	.	A	G	221.70	PASS	AC=4;AF=1.0;AN=4;AlleleCount=2;DP=0;set=Intersection	GT	1/1	1/1
NW_004764757.1	372972	.	G	A	221.70	PASS	AC=3;AF=0.75;AN=4;DP=0;set=Intersection	GT	1/1	0/1
NW_004764757.1	373013	.	CA	C	270.20	PASS	AC=1;AF=0.25;AN=4;AlleleCount=1;BaseCalledFraction=0.234043;BaseCalledReadsWithVariant=11;DP=10;SupportFraction=0.4883;TotalReads=46;set=variant2	GT:DP:GQ	0/0:10:1	0/1
NW_004764757.1	373017	.	AAGGAAAGACT	A	242.20	PASS	AC=2;AF=0.5;AN=4;AlleleCount=1;BaseCalledReadsWithVariant=11;DP=0;set=Intersection	GT	0/1	0/1
NW_004764757.1	373033	.	C	A	110.90	PASS	AC=2;AF=0.5;AN=4;AlleleCount=1;DP=0;set=Intersection	GT	0/1	0/1
NW_004764757.1	373039	.	T	TA	110.90	PASS	AC=2;AF=0.5;AN=4;AlleleCount=1;DP=0;set=Intersection	GT	0/1	0/1
NW_004764757.1	373095	.	G	A	117.20	PASS	AC=2;AF=0.5;AN=4;AlleleCount=1;DP=0;set=Intersection	GT	0/1	0/1
NW_004764757.1	373129	.	A	C	256.80	PASS	AC=4;AF=1.0;AN=4;AlleleCount=2;DP=0;set=Intersection	GT	1/1	1/1
NW_004764757.1	373146	.	A	AAAGAAAATT	327.80	PASS	AC=2;AF=0.5;AN=4;AlleleCount=1;DP=0;set=Intersection	GT	0/1	0/1
NW_004764757.1	373174	.	T	G	118.50	PASS	AC=4;AF=1.0;AN=4;AlleleCount=2;DP=0;set=Intersection	GT	1/1	1/1
NW_004764757.1	373253	.	T	A	284.70	PASS	AC=4;AF=1.0;AN=4;AlleleCount=2;DP=0;set=Intersection	GT	1/1	1/1
NW_004764757.1	373273	.	TC	T	23.50	PASS	AC=1;AF=0.25;AN=4;AlleleCount=1;BaseCalledFraction=0.296296;BaseCalledReadsWithVariant=16;DP=10;SupportFraction=0.525494;TotalReads=51;set=variant2	GT:DP:GQ	0/0:10:1	0/1
NW_004764757.1	373304	.	A	G	185.20	PASS	AC=4;AF=1.0;AN=4;AlleleCount=2;DP=0;set=Intersection	GT	1/1	1/1
NW_004764757.1	373388	.	CA	C	21.40	PASS	AC=1;AF=0.25;AN=4;AlleleCount=1;BaseCalledFraction=0.232143;BaseCalledReadsWithVariant=13;DP=10;SupportFraction=0.55828;TotalReads=53;set=variant2	GT:DP:GQ	0/0:10:1	0/1
NW_004764757.1	373411	.	T	C	99.80	PASS	AC=2;AF=0.5;AN=4;AlleleCount=1;DP=0;set=Intersection	GT	0/1	0/1
NW_004764757.1	373485	.	T	C	149.20	PASS	AC=3;AF=0.75;AN=4;DP=0;set=Intersection	GT	1/1	0/1
NW_004764757.1	373495	.	GT	G	149.20	PASS	AC=1;AF=0.25;AN=4;AlleleCount=1;BaseCalledFraction=0.243902;BaseCalledReadsWithVariant=10;DP=10;SupportFraction=0.469347;TotalReads=38;set=variant	GT:DP:GQ	0/1	0/0:10:1
NW_004764757.1	373512	.	A	T	164.10	PASS	AC=1;AF=0.25;AN=4;AlleleCount=1;BaseCalledFraction=0.275862;BaseCalledReadsWithVariant=16;DP=10;SupportFraction=0.541867;TotalReads=53;set=variant2	GT:DP:GQ	0/0:10:1	0/1
NW_004764757.1	373559	.	ATTT	A,ATT	44.90	PASS	AC=1,1;AF=0.25,0.25;AN=4;AlleleCount=1;DP=0;set=Intersection	GT	0/1	0/2
NW_004764757.1	373648	.	G	A	233.90	PASS	AC=4;AF=1.0;AN=4;AlleleCount=2;DP=0;set=Intersection	GT	1/1	1/1
NW_004764757.1	373655	.	A	G	233.90	PASS	AC=2;AF=0.5;AN=4;AlleleCount=1;DP=0;set=Intersection	GT	0/1	0/1
NW_004764757.1	373748	.	A	G	186.10	PASS	AC=2;AF=0.5;AN=4;AlleleCount=1;DP=0;set=Intersection	GT	0/1	0/1
NW_004764757.1	373770	.	TC	T	122.60	PASS	AC=1;AF=0.25;AN=4;AlleleCount=1;BaseCalledFraction=0.261905;BaseCalledReadsWithVariant=11;DP=10;SupportFraction=0.449806;TotalReads=38;set=variant	GT:DP:GQ	0/1	0/0:10:1
NW_004764757.1	373771	.	C	T	187.90	PASS	AC=1;AF=0.25;AN=4;AlleleCount=1;BaseCalledFraction=0.351852;BaseCalledReadsWithVariant=19;DP=10;SupportFraction=0.357078;TotalReads=51;set=variant2	GT:DP:GQ	0/0:10:1	0/1
NW_004764757.1	373785	.	G	A	115.30	PASS	AC=2;AF=0.5;AN=4;AlleleCount=1;DP=0;set=Intersection	GT	0/1	0/1
NW_004764757.1	373788	.	G	T	115.30	PASS	AC=1;AF=0.25;AN=4;AlleleCount=1;BaseCalledFraction=0.219512;BaseCalledReadsWithVariant=9;DP=10;SupportFraction=0.307073;TotalReads=37;set=variant	GT:DP:GQ	0/1	0/0:10:1
NW_004764757.1	373939	.	T	C	114.60	PASS	AC=1;AF=0.25;AN=4;AlleleCount=1;BaseCalledFraction=0.277778;BaseCalledReadsWithVariant=15;DP=10;SupportFraction=0.463624;TotalReads=51;set=variant2	GT:DP:GQ	0/0:10:1	0/1
NW_004764757.1	373966	.	TG	T	22.70	PASS	AC=1;AF=0.25;AN=4;AlleleCount=1;BaseCalledFraction=0.205128;BaseCalledReadsWithVariant=8;DP=10;SupportFraction=0.577214;TotalReads=35;set=variant	GT:DP:GQ	0/1	0/0:10:1
NW_004764757.1	374010	.	TC	T	25.30	PASS	AC=1;AF=0.25;AN=4;AlleleCount=1;BaseCalledFraction=0.269231;BaseCalledReadsWithVariant=14;DP=10;SupportFraction=0.520586;TotalReads=49;set=variant2	GT:DP:GQ	0/0:10:1	0/1
NW_004764757.1	374061	.	G	A	270.30	PASS	AC=3;AF=0.75;AN=4;DP=0;set=Intersection	GT	1/1	0/1
NW_004764757.1	374070	.	GTT	G,GT	270.30	PASS	AC=1,1;AF=0.25,0.25;AN=4;AlleleCount=1;DP=0;set=Intersection	GT	0/1	0/2
NW_004764757.1	374096	.	C	T	26.40	PASS	AC=1;AF=0.25;AN=4;AlleleCount=1;BaseCalledFraction=0.264706;BaseCalledReadsWithVariant=9;DP=10;SupportFraction=0.431739;TotalReads=32;set=variant	GT:DP:GQ	0/1	0/0:10:1
NW_004764757.1	374148	.	ATT	A	27.50	PASS	AC=3;AF=0.75;AN=4;DP=0;set=Intersection	GT	1/1	0/1
NW_004764757.1	374190	.	C	A	534.80	PASS	AC=4;AF=1.0;AN=4;AlleleCount=2;DP=0;set=Intersection	GT	1/1	1/1
NW_004764757.1	374193	.	C	A	534.80	PASS	AC=4;AF=1.0;AN=4;AlleleCount=2;DP=0;set=Intersection	GT	1/1	1/1
NW_004764757.1	374200	.	C	A	534.80	PASS	AC=4;AF=1.0;AN=4;AlleleCount=2;DP=0;set=Intersection	GT	1/1	1/1
NW_004764757.1	374254	.	GC	G	201.70	PASS	AC=1;AF=0.25;AN=4;AlleleCount=1;BaseCalledFraction=0.266667;BaseCalledReadsWithVariant=8;DP=10;SupportFraction=0.487654;TotalReads=27;set=variant	GT:DP:GQ	0/1	0/0:10:1
NW_004764757.1	374257	.	C	A	201.70	PASS	AC=2;AF=0.5;AN=4;AlleleCount=1;DP=0;set=Intersection	GT	0/1	0/1
NW_004764757.1	374259	.	G	A	201.70	PASS	AC=2;AF=0.5;AN=4;AlleleCount=1;DP=0;set=Intersection	GT	0/1	0/1
NW_004764757.1	374267	.	AT	A	312.60	PASS	AC=2;AF=0.5;AN=4;AlleleCount=2;BaseCalledFraction=0.34;BaseCalledReadsWithVariant=17;DP=10;SupportFraction=0.530264;TotalReads=40;set=variant2	GT:DP:GQ	0/0:10:1	1/1
NW_004764758.1	138921	.	C	G	54.70	PASS	AC=1;AF=0.25;AN=4;AlleleCount=1;BaseCalledFraction=0.325;BaseCalledReadsWithVariant=13;DP=10;SupportFraction=0.195677;TotalReads=17;set=variant	GT:DP:GQ	0/1	0/0:10:1
NW_004764758.1	138934	.	C	G	174.80	PASS	AC=1;AF=0.25;AN=4;AlleleCount=1;BaseCalledFraction=0.5;BaseCalledReadsWithVariant=20;DP=10;SupportFraction=0.377766;TotalReads=21;set=variant	GT:DP:GQ	0/1	0/0:10:1
NW_004764758.1	138935	.	C	T	174.80	PASS	AC=1;AF=0.25;AN=4;AlleleCount=1;BaseCalledFraction=0.65;BaseCalledReadsWithVariant=26;DP=10;SupportFraction=0.39028;TotalReads=21;set=variant	GT:DP:GQ	0/1	0/0:10:1
NW_004764758.1	138968	.	C	G	54.30	PASS	AC=1;AF=0.25;AN=4;AlleleCount=1;BaseCalledFraction=0.3;BaseCalledReadsWithVariant=12;DP=10;SupportFraction=0.293369;TotalReads=21;set=variant	GT:DP:GQ	0/1	0/0:10:1
NW_004764758.1	138981	.	C	G	200	PASS	AC=1;AF=0.25;AN=4;AlleleCount=1;BaseCalledFraction=0.625;BaseCalledReadsWithVariant=25;DP=10;SupportFraction=0.261579;TotalReads=22;set=variant	GT:DP:GQ	0/1	0/0:10:1
NW_004764758.1	138982	.	C	T	200	PASS	AC=1;AF=0.25;AN=4;AlleleCount=1;BaseCalledFraction=0.675;BaseCalledReadsWithVariant=27;DP=10;SupportFraction=0.290298;TotalReads=22;set=variant	GT:DP:GQ	0/1	0/0:10:1
NW_004764758.1	139106	.	C	G	48	PASS	AC=1;AF=0.25;AN=4;AlleleCount=1;BaseCalledFraction=0.590909;BaseCalledReadsWithVariant=26;DP=10;SupportFraction=0.463876;TotalReads=22;set=variant	GT:DP:GQ	0/1	0/0:10:1
NW_004764758.1	139147	.	T	A	253.80	PASS	AC=1;AF=0.25;AN=4;AlleleCount=1;BaseCalledFraction=0.808511;BaseCalledReadsWithVariant=38;DP=10;SupportFraction=0.414427;TotalReads=25;set=variant	GT:DP:GQ	0/1	0/0:10:1
NW_004764758.1	139153	.	C	G	253.80	PASS	AC=1;AF=0.25;AN=4;AlleleCount=1;BaseCalledFraction=0.723404;BaseCalledReadsWithVariant=34;DP=10;SupportFraction=0.492643;TotalReads=25;set=variant	GT:DP:GQ	0/1	0/0:10:1
NW_004764758.1	139200	.	G	C	22.40	PASS	AC=1;AF=0.25;AN=4;AlleleCount=1;BaseCalledFraction=0.212766;BaseCalledReadsWithVariant=10;DP=10;SupportFraction=0.230966;TotalReads=25;set=variant	GT:DP:GQ	0/1	0/0:10:1
NW_004764758.1	139247	.	C	G	200.60	PASS	AC=1;AF=0.25;AN=4;AlleleCount=1;BaseCalledFraction=0.574468;BaseCalledReadsWithVariant=27;DP=10;SupportFraction=0.553342;TotalReads=25;set=variant	GT:DP:GQ	0/1	0/0:10:1
NW_004764758.1	139250	.	GA	G	200.60	PASS	AC=1;AF=0.25;AN=4;AlleleCount=1;BaseCalledFraction=0.255319;BaseCalledReadsWithVariant=12;DP=10;SupportFraction=0.360539;TotalReads=25;set=variant	GT:DP:GQ	0/1	0/0:10:1
NW_004764758.1	139288	.	T	A	186.70	PASS	AC=1;AF=0.25;AN=4;AlleleCount=1;BaseCalledFraction=0.673913;BaseCalledReadsWithVariant=31;DP=10;SupportFraction=0.472033;TotalReads=24;set=variant	GT:DP:GQ	0/1	0/0:10:1
NW_004764758.1	139294	.	C	G	186.70	PASS	AC=1;AF=0.25;AN=4;AlleleCount=1;BaseCalledFraction=0.565217;BaseCalledReadsWithVariant=26;DP=10;SupportFraction=0.418352;TotalReads=24;set=variant	GT:DP:GQ	0/1	0/0:10:1
NW_004764758.1	175254	.	CTT	C	21.30	PASS	AC=1;AF=0.25;AN=4;AlleleCount=1;BaseCalledFraction=0.259259;BaseCalledReadsWithVariant=7;DP=10;SupportFraction=0.421586;TotalReads=19;set=variant2	GT:DP:GQ	0/0:10:1	0/1
NW_004764759.1	89	.	A	G	55.90	PASS	AC=2;AF=0.5;AN=4;AlleleCount=2;BaseCalledFraction=0.545455;BaseCalledReadsWithVariant=12;DP=10;SupportFraction=0.753668;TotalReads=18;set=variant	GT:DP:GQ	1/1	0/0:10:1
NW_004764759.1	92	.	T	G	55.90	PASS	AC=1;AF=0.25;AN=4;AlleleCount=1;BaseCalledFraction=0.227273;BaseCalledReadsWithVariant=5;DP=10;SupportFraction=0.389026;TotalReads=18;set=variant	GT:DP:GQ	0/1	0/0:10:1
NW_004764759.1	117	.	T	A	91.10	PASS	AC=1;AF=0.25;AN=4;AlleleCount=1;BaseCalledFraction=0.272727;BaseCalledReadsWithVariant=6;DP=10;SupportFraction=0.418954;TotalReads=21;set=variant	GT:DP:GQ	0/1	0/0:10:1
NW_004764759.1	120	.	T	A	91.10	PASS	AC=1;AF=0.25;AN=4;AlleleCount=1;BaseCalledFraction=0.227273;BaseCalledReadsWithVariant=5;DP=10;SupportFraction=0.367301;TotalReads=21;set=variant	GT:DP:GQ	0/1	0/0:10:1
NW_004764759.1	124	.	A	G	91.10	PASS	AC=1;AF=0.25;AN=4;AlleleCount=1;BaseCalledFraction=0.272727;BaseCalledReadsWithVariant=6;DP=10;SupportFraction=0.437662;TotalReads=21;set=variant	GT:DP:GQ	0/1	0/0:10:1
NW_004764759.1	208	.	A	T	121.60	PASS	AC=1;AF=0.25;AN=4;AlleleCount=1;BaseCalledFraction=0.636364;BaseCalledReadsWithVariant=14;DP=10;SupportFraction=0.626951;TotalReads=21;set=variant	GT:DP:GQ	0/1	0/0:10:1
NW_004764759.1	210	.	A	T	121.60	PASS	AC=1;AF=0.25;AN=4;AlleleCount=1;BaseCalledFraction=0.272727;BaseCalledReadsWithVariant=6;DP=10;SupportFraction=0.627224;TotalReads=21;set=variant	GT:DP:GQ	0/1	0/0:10:1
NW_004764759.1	211	.	G	A	121.60	PASS	AC=2;AF=0.5;AN=4;AlleleCount=2;BaseCalledFraction=0.454545;BaseCalledReadsWithVariant=10;DP=10;SupportFraction=0.636191;TotalReads=21;set=variant	GT:DP:GQ	1/1	0/0:10:1
NW_004764759.1	267	.	G	A	104	PASS	AC=1;AF=0.25;AN=4;AlleleCount=1;BaseCalledFraction=0.272727;BaseCalledReadsWithVariant=6;DP=10;SupportFraction=0.302314;TotalReads=21;set=variant	GT:DP:GQ	0/1	0/0:10:1
NW_004764759.1	270	.	A	G	104	PASS	AC=1;AF=0.25;AN=4;AlleleCount=1;BaseCalledFraction=0.727273;BaseCalledReadsWithVariant=16;DP=10;SupportFraction=0.682032;TotalReads=21;set=variant	GT:DP:GQ	0/1	0/0:10:1
NW_004764759.1	294	.	C	G	157.90	PASS	AC=1;AF=0.25;AN=4;AlleleCount=1;BaseCalledFraction=0.318182;BaseCalledReadsWithVariant=7;DP=10;SupportFraction=0.458821;TotalReads=20;set=variant	GT:DP:GQ	0/1	0/0:10:1
NW_004764759.1	299	.	A	T	157.90	PASS	AC=2;AF=0.5;AN=4;AlleleCount=2;BaseCalledFraction=0.318182;BaseCalledReadsWithVariant=7;DP=10;SupportFraction=0.663452;TotalReads=20;set=variant	GT:DP:GQ	1/1	0/0:10:1
NW_004764759.1	359	.	A	G	43.60	PASS	AC=2;AF=0.5;AN=4;AlleleCount=2;BaseCalledFraction=0.619048;BaseCalledReadsWithVariant=13;DP=10;SupportFraction=0.61024;TotalReads=18;set=variant	GT:DP:GQ	1/1	0/0:10:1
NW_004764759.1	43371	.	A	G	102.60	PASS	AC=1;AF=0.25;AN=4;AlleleCount=1;BaseCalledFraction=0.714286;BaseCalledReadsWithVariant=15;DP=10;SupportFraction=0.494272;TotalReads=19;set=variant	GT:DP:GQ	0/1	0/0:10:1
NW_004764759.1	43400	.	A	G	94.40	PASS	AC=1;AF=0.25;AN=4;AlleleCount=1;BaseCalledFraction=0.761905;BaseCalledReadsWithVariant=16;DP=10;SupportFraction=0.579759;TotalReads=19;set=variant	GT:DP:GQ	0/1	0/0:10:1
NW_004764759.1	43412	.	A	G	28.70	PASS	AC=1;AF=0.25;AN=4;AlleleCount=1;BaseCalledFraction=0.619048;BaseCalledReadsWithVariant=13;DP=10;SupportFraction=0.542141;TotalReads=19;set=variant	GT:DP:GQ	0/1	0/0:10:1
NW_004764759.1	43452	.	ACA	AG	82.50	PASS	AC=1;AF=0.25;AN=4;AlleleCount=1;BaseCalledFraction=0.619048;BaseCalledReadsWithVariant=13;DP=10;SupportFraction=0.670137;TotalReads=19;set=variant	GT:DP:GQ	0/1	0/0:10:1
NW_004764759.1	43463	.	TC	T	32.50	PASS	AC=1;AF=0.25;AN=4;AlleleCount=1;BaseCalledFraction=0.52381;BaseCalledReadsWithVariant=11;DP=10;SupportFraction=0.430522;TotalReads=19;set=variant	GT:DP:GQ	0/1	0/0:10:1
NW_004764759.1	43495	.	A	G	95.30	PASS	AC=1;AF=0.25;AN=4;AlleleCount=1;BaseCalledFraction=0.714286;BaseCalledReadsWithVariant=15;DP=10;SupportFraction=0.671249;TotalReads=17;set=variant	GT:DP:GQ	0/1	0/0:10:1
NW_004764759.1	43500	.	TA	T	95.30	PASS	AC=1;AF=0.25;AN=4;AlleleCount=1;BaseCalledFraction=0.285714;BaseCalledReadsWithVariant=6;DP=10;SupportFraction=0.408917;TotalReads=17;set=variant	GT:DP:GQ	0/1	0/0:10:1
NW_004764761.1	119	.	TC	T	1250	PASS	AC=1;AF=0.25;AN=4;AlleleCount=1;BaseCalledFraction=0.217877;BaseCalledReadsWithVariant=39;DP=10;SupportFraction=0.360365;TotalReads=105;set=variant	GT:DP:GQ	0/1	0/0:10:1
NW_004764761.1	120	.	C	T	828.40	PASS	AC=2;AF=0.5;AN=4;AlleleCount=2;BaseCalledFraction=0.746269;BaseCalledReadsWithVariant=100;DP=10;SupportFraction=0.635556;TotalReads=84;set=variant2	GT:DP:GQ	0/0:10:1	1/1
NW_004764761.1	122	.	A	T	1250	PASS	AC=4;AF=1.0;AN=4;AlleleCount=2;DP=0;set=Intersection	GT	1/1	1/1
NW_004764761.1	127	.	G	A	1250	PASS	AC=2;AF=0.5;AN=4;AlleleCount=1;DP=0;set=Intersection	GT	0/1	0/1
NW_004764761.1	129	.	A	T	1250	PASS	AC=2;AF=0.5;AN=4;AlleleCount=1;DP=0;set=Intersection	GT	0/1	0/1
NW_004764761.1	147	.	A	T	494.90	PASS	AC=2;AF=0.5;AN=4;AlleleCount=1;DP=0;set=Intersection	GT	0/1	0/1
NW_004764761.1	149	.	A	G	494.90	PASS	AC=2;AF=0.5;AN=4;AlleleCount=1;DP=0;set=Intersection	GT	0/1	0/1
NW_004764761.1	150	.	T	G	494.90	PASS	AC=4;AF=1.0;AN=4;AlleleCount=2;DP=0;set=Intersection	GT	1/1	1/1
NW_004764761.1	152	.	T	A	494.90	PASS	AC=3;AF=0.75;AN=4;DP=0;set=Intersection	GT	1/1	0/1
NW_004764761.1	168	.	A	T	568.90	PASS	AC=4;AF=1.0;AN=4;AlleleCount=2;DP=0;set=Intersection	GT	1/1	1/1
NW_004764761.1	191	.	C	A	671.10	PASS	AC=4;AF=1.0;AN=4;AlleleCount=2;DP=0;set=Intersection	GT	1/1	1/1
NW_004764761.1	221	.	A	AT	1609.70	PASS	AC=4;AF=1.0;AN=4;AlleleCount=2;DP=0;set=Intersection	GT	1/1	1/1
NW_004764761.1	229	.	G	C	1609.70	PASS	AC=4;AF=1.0;AN=4;AlleleCount=2;DP=0;set=Intersection	GT	1/1	1/1
NW_004764761.1	236	.	T	C,A	1609.70	PASS	AC=1,1;AF=0.25,0.25;AN=4;AlleleCount=1;DP=0;set=Intersection	GT	0/1	0/2
NW_004764761.1	239	.	A	G	1609.70	PASS	AC=2;AF=0.5;AN=4;AlleleCount=1;DP=0;set=Intersection	GT	0/1	0/1
NW_004764761.1	260	.	T	TA	940.70	PASS	AC=2;AF=0.5;AN=4;AlleleCount=1;DP=0;set=Intersection	GT	0/1	0/1
NW_004764761.1	266	.	A	G	940.70	PASS	AC=3;AF=0.75;AN=4;DP=0;set=Intersection	GT	0/1	1/1
NW_004764761.1	268	.	T	C	940.70	PASS	AC=2;AF=0.5;AN=4;AlleleCount=1;DP=0;set=Intersection	GT	0/1	0/1
NW_004764761.1	269	.	G	A	940.70	PASS	AC=3;AF=0.75;AN=4;DP=0;set=Intersection	GT	1/1	0/1
NW_004764761.1	281	.	T	A	1615.50	PASS	AC=3;AF=0.75;AN=4;DP=0;set=Intersection	GT	1/1	0/1
NW_004764761.1	291	.	C	T	1615.50	PASS	AC=4;AF=1.0;AN=4;AlleleCount=2;DP=0;set=Intersection	GT	1/1	1/1
NW_004764761.1	304	.	A	G	710.20	PASS	AC=3;AF=0.75;AN=4;DP=0;set=Intersection	GT	1/1	0/1
NW_004764761.1	307	.	G	A	710.20	PASS	AC=4;AF=1.0;AN=4;AlleleCount=2;DP=0;set=Intersection	GT	1/1	1/1
NW_004764761.1	320	.	G	A	1262.10	PASS	AC=4;AF=1.0;AN=4;AlleleCount=2;DP=0;set=Intersection	GT	1/1	1/1
NW_004764761.1	325	.	T	TC	1262.10	PASS	AC=1;AF=0.25;AN=4;AlleleCount=1;BaseCalledFraction=0.247475;BaseCalledReadsWithVariant=49;DP=10;SupportFraction=0.261842;TotalReads=127;set=variant	GT:DP:GQ	0/1	0/0:10:1
NW_004764761.1	327	.	ACA	AG,AA	1262.10	PASS	AC=1,2;AF=0.25,0.5;AN=4;DP=0;set=Intersection	GT	0/1	2/2
NW_004764761.1	332	.	T	A	1262.10	PASS	AC=3;AF=0.75;AN=4;DP=0;set=Intersection	GT	1/1	0/1
NW_004764761.1	366	.	T	C	790.10	PASS	AC=3;AF=0.75;AN=4;DP=0;set=Intersection	GT	1/1	0/1
NW_004764761.1	369	.	A	T	790.10	PASS	AC=3;AF=0.75;AN=4;DP=0;set=Intersection	GT	0/1	1/1
NW_004764761.1	392	.	C	T	690.40	PASS	AC=4;AF=1.0;AN=4;AlleleCount=2;DP=0;set=Intersection	GT	1/1	1/1
NW_004764761.1	395	.	T	G	690.40	PASS	AC=2;AF=0.5;AN=4;AlleleCount=1;DP=0;set=Intersection	GT	0/1	0/1
NW_004764761.1	396	.	A	C	690.40	PASS	AC=3;AF=0.75;AN=4;DP=0;set=Intersection	GT	1/1	0/1
NW_004764761.1	453	.	A	T	340	PASS	AC=2;AF=0.5;AN=4;AlleleCount=1;DP=0;set=Intersection	GT	0/1	0/1
NW_004764761.1	455	.	A	G	340	PASS	AC=2;AF=0.5;AN=4;AlleleCount=1;DP=0;set=Intersection	GT	0/1	0/1
NW_004764761.1	458	.	T	A	340	PASS	AC=2;AF=0.5;AN=4;AlleleCount=1;DP=0;set=Intersection	GT	0/1	0/1
NW_004764761.1	476	.	TA	T	850.30	PASS	AC=1;AF=0.25;AN=4;AlleleCount=1;BaseCalledFraction=0.282895;BaseCalledReadsWithVariant=43;DP=10;SupportFraction=0.339585;TotalReads=105;set=variant2	GT:DP:GQ	0/0:10:1	0/1
NW_004764761.1	483	.	A	G	1023.50	PASS	AC=4;AF=1.0;AN=4;AlleleCount=2;DP=0;set=Intersection	GT	1/1	1/1
NW_004764761.1	493	.	T	C	1023.50	PASS	AC=2;AF=0.5;AN=4;AlleleCount=1;DP=0;set=Intersection	GT	0/1	0/1
NW_004764761.1	521	.	C	G	3508.90	PASS	AC=4;AF=1.0;AN=4;AlleleCount=2;DP=0;set=Intersection	GT	1/1	1/1
NW_004764761.1	526	.	A	T	3508.90	PASS	AC=4;AF=1.0;AN=4;AlleleCount=2;DP=0;set=Intersection	GT	1/1	1/1
NW_004764761.1	531	.	C	G	3508.90	PASS	AC=4;AF=1.0;AN=4;AlleleCount=2;DP=0;set=Intersection	GT	1/1	1/1
NW_004764761.1	538	.	C	CT	3508.90	PASS	AC=1;AF=0.25;AN=4;AlleleCount=1;BaseCalledFraction=0.220588;BaseCalledReadsWithVariant=45;DP=10;SupportFraction=0.358006;TotalReads=130;set=variant	GT:DP:GQ	0/1	0/0:10:1
NW_004764761.1	541	.	TC	T	2513.70	PASS	AC=2;AF=0.5;AN=4;AlleleCount=2;BaseCalledFraction=0.368421;BaseCalledReadsWithVariant=56;DP=10;SupportFraction=0.35742;TotalReads=105;set=variant2	GT:DP:GQ	0/0:10:1	1/1
NW_004764761.1	542	.	C	T	3508.90	PASS	AC=1;AF=0.25;AN=4;AlleleCount=1;BaseCalledFraction=0.323529;BaseCalledReadsWithVariant=66;DP=10;SupportFraction=0.231347;TotalReads=130;set=variant	GT:DP:GQ	0/1	0/0:10:1
NW_004764761.1	543	.	TA	T	3508.90	PASS	AC=1;AF=0.25;AN=4;AlleleCount=1;BaseCalledFraction=0.279412;BaseCalledReadsWithVariant=57;DP=10;SupportFraction=0.481667;TotalReads=130;set=variant	GT:DP:GQ	0/1	0/0:10:1
NW_004764761.1	544	.	A	T	2513.70	PASS	AC=1;AF=0.25;AN=4;AlleleCount=1;BaseCalledFraction=0.203947;BaseCalledReadsWithVariant=31;DP=10;SupportFraction=0.420478;TotalReads=105;set=variant2	GT:DP:GQ	0/0:10:1	0/1
NW_004764761.1	546	.	A	G	3508.90	PASS	AC=2;AF=0.5;AN=4;AlleleCount=1;DP=0;set=Intersection	GT	0/1	0/1
NW_004764761.1	549	.	T	A	3508.90	PASS	AC=4;AF=1.0;AN=4;AlleleCount=2;DP=0;set=Intersection	GT	1/1	1/1
NW_004764761.1	567	.	TA	T	57.50	PASS	AC=1;AF=0.25;AN=4;AlleleCount=1;BaseCalledFraction=0.217105;BaseCalledReadsWithVariant=33;DP=10;SupportFraction=0.427994;TotalReads=105;set=variant2	GT:DP:GQ	0/0:10:1	0/1
NW_004764761.1	586	.	A	T	572.70	PASS	AC=3;AF=0.75;AN=4;DP=0;set=Intersection	GT	1/1	0/1
NW_004764761.1	609	.	C	T	816.30	PASS	AC=4;AF=1.0;AN=4;AlleleCount=2;DP=0;set=Intersection	GT	1/1	1/1
NW_004764761.1	612	.	T	G	816.30	PASS	AC=2;AF=0.5;AN=4;AlleleCount=1;DP=0;set=Intersection	GT	0/1	0/1
NW_004764761.1	635	.	C	T	363.60	PASS	AC=3;AF=0.75;AN=4;DP=0;set=Intersection	GT	0/1	1/1
NW_004764761.1	664	.	C	CTT	1746.40	PASS	AC=1;AF=0.25;AN=4;AlleleCount=1;BaseCalledFraction=0.240196;BaseCalledReadsWithVariant=49;DP=10;SupportFraction=0.349808;TotalReads=131;set=variant	GT:DP:GQ	0/1	0/0:10:1
NW_004764761.1	667	.	C	T	1746.40	PASS	AC=3;AF=0.75;AN=4;DP=0;set=Intersection	GT	0/1	1/1
NW_004764761.1	668	.	TA	T	1746.40	PASS	AC=1;AF=0.25;AN=4;AlleleCount=1;BaseCalledFraction=0.215686;BaseCalledReadsWithVariant=44;DP=10;SupportFraction=0.502347;TotalReads=131;set=variant	GT:DP:GQ	0/1	0/0:10:1
NW_004764761.1	671	.	A	G	1746.40	PASS	AC=2;AF=0.5;AN=4;AlleleCount=1;DP=0;set=Intersection	GT	0/1	0/1
NW_004764761.1	672	.	A	G	1746.40	PASS	AC=4;AF=1.0;AN=4;AlleleCount=2;DP=0;set=Intersection	GT	1/1	1/1
NW_004764761.1	674	.	T	A	1746.40	PASS	AC=3;AF=0.75;AN=4;DP=0;set=Intersection	GT	1/1	0/1
NW_004764761.1	683	.	G	T	1746.40	PASS	AC=4;AF=1.0;AN=4;AlleleCount=2;DP=0;set=Intersection	GT	1/1	1/1
NW_004764761.1	709	.	T	C	994.60	PASS	AC=4;AF=1.0;AN=4;AlleleCount=2;DP=0;set=Intersection	GT	1/1	1/1
NW_004764761.1	710	.	G	T	994.60	PASS	AC=4;AF=1.0;AN=4;AlleleCount=2;DP=0;set=Intersection	GT	1/1	1/1
NW_004764761.1	711	.	C	T	994.60	PASS	AC=3;AF=0.75;AN=4;DP=0;set=Intersection	GT	1/1	0/1
NW_004764761.1	729	.	CTT	CG	603.70	PASS	AC=3;AF=0.75;AN=4;DP=0;set=Intersection	GT	1/1	0/1
NW_004764761.1	748	.	T	G	2285.40	PASS	AC=4;AF=1.0;AN=4;AlleleCount=2;DP=0;set=Intersection	GT	1/1	1/1
NW_004764761.1	750	.	G	GA	2285.40	PASS	AC=4;AF=1.0;AN=4;AlleleCount=2;DP=0;set=Intersection	GT	1/1	1/1
NW_004764761.1	753	.	AC	A	2285.40	PASS	AC=4;AF=1.0;AN=4;AlleleCount=2;DP=0;set=Intersection	GT	1/1	1/1
NW_004764761.1	760	.	A	T	2285.40	PASS	AC=3;AF=0.75;AN=4;DP=0;set=Intersection	GT	1/1	0/1
NW_004764761.1	762	.	A	G	2285.40	PASS	AC=2;AF=0.5;AN=4;AlleleCount=1;DP=0;set=Intersection	GT	0/1	0/1
NW_004764761.1	763	.	A	G	2285.40	PASS	AC=4;AF=1.0;AN=4;AlleleCount=2;DP=0;set=Intersection	GT	1/1	1/1
NW_004764761.1	765	.	T	A	2285.40	PASS	AC=4;AF=1.0;AN=4;AlleleCount=2;DP=0;set=Intersection	GT	1/1	1/1
NW_004764761.1	810	.	T	G	863.40	PASS	AC=4;AF=1.0;AN=4;AlleleCount=2;DP=0;set=Intersection	GT	1/1	1/1
NW_004764761.1	826	.	C	T	3676.20	PASS	AC=4;AF=1.0;AN=4;AlleleCount=2;DP=0;set=Intersection	GT	1/1	1/1
NW_004764761.1	833	.	A	T	3676.20	PASS	AC=4;AF=1.0;AN=4;AlleleCount=2;DP=0;set=Intersection	GT	1/1	1/1
NW_004764761.1	838	.	C	G	3676.20	PASS	AC=4;AF=1.0;AN=4;AlleleCount=2;DP=0;set=Intersection	GT	1/1	1/1
NW_004764761.1	845	.	A	C	3676.20	PASS	AC=4;AF=1.0;AN=4;AlleleCount=2;DP=0;set=Intersection	GT	1/1	1/1
NW_004764761.1	850	.	T	C	3676.20	PASS	AC=1;AF=0.25;AN=4;AlleleCount=1;BaseCalledFraction=0.262911;BaseCalledReadsWithVariant=56;DP=10;SupportFraction=0.301414;TotalReads=135;set=variant	GT:DP:GQ	0/1	0/0:10:1
NW_004764761.1	851	.	A	T	3676.20	PASS	AC=2;AF=0.5;AN=4;AlleleCount=1;DP=0;set=Intersection	GT	0/1	0/1
NW_004764761.1	853	.	A	G	3676.20	PASS	AC=2;AF=0.5;AN=4;AlleleCount=1;DP=0;set=Intersection	GT	0/1	0/1
NW_004764761.1	856	.	T	A	3676.20	PASS	AC=4;AF=1.0;AN=4;AlleleCount=2;DP=0;set=Intersection	GT	1/1	1/1
NW_004764761.1	874	.	T	TA	168.80	PASS	AC=2;AF=0.5;AN=4;AlleleCount=1;DP=0;set=Intersection	GT	0/1	0/1
NW_004764761.1	909	.	A	G	412	PASS	AC=4;AF=1.0;AN=4;AlleleCount=2;DP=0;set=Intersection	GT	1/1	1/1
NW_004764761.1	930	.	C	G	1175.90	PASS	AC=2;AF=0.5;AN=4;AlleleCount=1;DP=0;set=Intersection	GT	0/1	0/1
NW_004764761.1	941	.	A	T	443.20	PASS	AC=1;AF=0.25;AN=4;AlleleCount=1;BaseCalledFraction=0.413146;BaseCalledReadsWithVariant=88;DP=10;SupportFraction=0.417008;TotalReads=136;set=variant	GT:DP:GQ	0/1	0/0:10:1
NW_004764761.1	943	.	A	G	443.20	PASS	AC=2;AF=0.5;AN=4;AlleleCount=1;DP=0;set=Intersection	GT	0/1	0/1
NW_004764761.1	946	.	A	AT	443.20	PASS	AC=3;AF=0.75;AN=4;DP=0;set=Intersection	GT	1/1	0/1
NW_004764761.1	970	.	G	GC	2712	PASS	AC=2;AF=0.5;AN=4;AlleleCount=1;DP=0;set=Intersection	GT	0/1	0/1
NW_004764761.1	979	.	T	C	2712	PASS	AC=4;AF=1.0;AN=4;AlleleCount=2;DP=0;set=Intersection	GT	1/1	1/1
NW_004764761.1	986	.	T	A	2712	PASS	AC=2;AF=0.5;AN=4;AlleleCount=1;DP=0;set=Intersection	GT	0/1	0/1
NW_004764761.1	1011	.	A	T	909.10	PASS	AC=2;AF=0.5;AN=4;AlleleCount=1;DP=0;set=Intersection	GT	0/1	0/1
NW_004764761.1	1016	.	C	T	909.10	PASS	AC=3;AF=0.75;AN=4;DP=0;set=Intersection	GT	1/1	0/1
NW_004764761.1	1030	.	A	T	465.20	PASS	AC=2;AF=0.5;AN=4;AlleleCount=1;DP=0;set=Intersection	GT	0/1	0/1
NW_004764761.1	1032	.	A	G	248.10	PASS	AC=1;AF=0.25;AN=4;AlleleCount=1;BaseCalledFraction=0.257669;BaseCalledReadsWithVariant=42;DP=10;SupportFraction=0.393158;TotalReads=111;set=variant2	GT:DP:GQ	0/0:10:1	0/1
NW_004764761.1	1035	.	T	A	465.20	PASS	AC=2;AF=0.5;AN=4;AlleleCount=1;DP=0;set=Intersection	GT	0/1	0/1
NW_004764761.1	1037	.	A	G	465.20	PASS	AC=2;AF=0.5;AN=4;AlleleCount=1;DP=0;set=Intersection	GT	0/1	0/1
NW_004764761.1	1050	.	A	T	1230.20	PASS	AC=3;AF=0.75;AN=4;DP=0;set=Intersection	GT	0/1	1/1
NW_004764761.1	1053	.	A	T	1230.20	PASS	AC=4;AF=1.0;AN=4;AlleleCount=2;DP=0;set=Intersection	GT	1/1	1/1
NW_004764761.1	1056	.	AG	A	845.30	PASS	AC=1;AF=0.25;AN=4;AlleleCount=1;BaseCalledFraction=0.312883;BaseCalledReadsWithVariant=51;DP=10;SupportFraction=0.338813;TotalReads=111;set=variant2	GT:DP:GQ	0/0:10:1	0/1
NW_004764761.1	1057	.	G	A	1230.20	PASS	AC=2;AF=0.5;AN=4;AlleleCount=2;BaseCalledFraction=0.607477;BaseCalledReadsWithVariant=130;DP=10;SupportFraction=0.368342;TotalReads=136;set=variant	GT:DP:GQ	1/1	0/0:10:1
NW_004764761.1	1080	.	A	G	972.70	PASS	AC=3;AF=0.75;AN=4;DP=0;set=Intersection	GT	1/1	0/1
NW_004764761.1	1099	.	T	C	1455.30	PASS	AC=4;AF=1.0;AN=4;AlleleCount=2;DP=0;set=Intersection	GT	1/1	1/1
NW_004764761.1	1102	.	A	T	1455.30	PASS	AC=4;AF=1.0;AN=4;AlleleCount=2;DP=0;set=Intersection	GT	1/1	1/1
NW_004764761.1	1107	.	C	T	1455.30	PASS	AC=4;AF=1.0;AN=4;AlleleCount=2;DP=0;set=Intersection	GT	1/1	1/1
NW_004764761.1	1120	.	T	C	810	PASS	AC=1;AF=0.25;AN=4;AlleleCount=1;BaseCalledFraction=0.208333;BaseCalledReadsWithVariant=45;DP=10;SupportFraction=0.340523;TotalReads=138;set=variant	GT:DP:GQ	0/1	0/0:10:1
NW_004764761.1	1121	.	A	T	810	PASS	AC=2;AF=0.5;AN=4;AlleleCount=1;DP=0;set=Intersection	GT	0/1	0/1
NW_004764761.1	1123	.	A	G	810	PASS	AC=2;AF=0.5;AN=4;AlleleCount=1;DP=0;set=Intersection	GT	0/1	0/1
NW_004764761.1	1126	.	T	A	810	PASS	AC=4;AF=1.0;AN=4;AlleleCount=2;DP=0;set=Intersection	GT	1/1	1/1
NW_004764761.1	1199	.	T	G	807.30	PASS	AC=4;AF=1.0;AN=4;AlleleCount=2;DP=0;set=Intersection	GT	1/1	1/1
NW_004764761.1	1211	.	T	C,A	691.20	PASS	AC=1,1;AF=0.25,0.25;AN=4;AlleleCount=1;DP=0;set=Intersection	GT	0/1	0/2
NW_004764761.1	1212	.	A	T	691.20	PASS	AC=3;AF=0.75;AN=4;DP=0;set=Intersection	GT	0/1	1/1
NW_004764761.1	1214	.	A	G	691.20	PASS	AC=2;AF=0.5;AN=4;AlleleCount=1;DP=0;set=Intersection	GT	0/1	0/1
NW_004764761.1	1217	.	T	A	691.20	PASS	AC=3;AF=0.75;AN=4;DP=0;set=Intersection	GT	1/1	0/1
NW_004764761.1	1249	.	C	CTCCT	1369.10	PASS	AC=2;AF=0.5;AN=4;AlleleCount=1;DP=0;set=Intersection	GT	0/1	0/1
NW_004764761.1	1253	.	A	ATATTG	1369.10	PASS	AC=2;AF=0.5;AN=4;AlleleCount=1;DP=0;set=Intersection	GT	0/1	0/1
NW_004764761.1	1260	.	N	T	830.10	PASS	AC=1;AF=0.25;AN=4;AlleleCount=1;BaseCalledFraction=0.524691;BaseCalledReadsWithVariant=85;DP=10;SupportFraction=0.0690318;TotalReads=110;set=variant2	GT:DP:GQ	0/0:10:1	0/1
NW_004764761.1	1271	.	N	C	1369.10	PASS	AC=1;AF=0.25;AN=4;AlleleCount=1;BaseCalledFraction=0.50463;BaseCalledReadsWithVariant=109;DP=10;SupportFraction=0.0885996;TotalReads=138;set=variant	GT:DP:GQ	0/1	0/0:10:1
NW_004764761.1	1284	.	T	A	1369.10	PASS	AC=2;AF=0.5;AN=4;AlleleCount=1;DP=0;set=Intersection	GT	0/1	0/1
NW_004764761.1	1359	.	T	G	2536.80	PASS	AC=4;AF=1.0;AN=4;AlleleCount=2;DP=0;set=Intersection	GT	1/1	1/1
NW_004764761.1	1367	.	A	T	2536.80	PASS	AC=4;AF=1.0;AN=4;AlleleCount=2;DP=0;set=Intersection	GT	1/1	1/1
NW_004764761.1	1369	.	A	C	2536.80	PASS	AC=1;AF=0.25;AN=4;AlleleCount=1;BaseCalledFraction=0.203704;BaseCalledReadsWithVariant=44;DP=10;SupportFraction=0.358778;TotalReads=139;set=variant	GT:DP:GQ	0/1	0/0:10:1
NW_004764761.1	1370	.	G	T	2536.80	PASS	AC=1;AF=0.25;AN=4;AlleleCount=1;BaseCalledFraction=0.236111;BaseCalledReadsWithVariant=51;DP=10;SupportFraction=0.422958;TotalReads=139;set=variant	GT:DP:GQ	0/1	0/0:10:1
NW_004764761.1	1371	.	T	A	2536.80	PASS	AC=3;AF=0.75;AN=4;DP=0;set=Intersection	GT	1/1	0/1
NW_004764761.1	1372	.	GA	G	2536.80	PASS	AC=3;AF=0.75;AN=4;DP=0;set=Intersection	GT	0/1	1/1
NW_004764761.1	1377	.	C	G	2536.80	PASS	AC=4;AF=1.0;AN=4;AlleleCount=2;DP=0;set=Intersection	GT	1/1	1/1
NW_004764761.1	1399	.	T	G	702.40	PASS	AC=2;AF=0.5;AN=4;AlleleCount=1;DP=0;set=Intersection	GT	0/1	0/1
NW_004764761.1	1429	.	T	G	1194.90	PASS	AC=3;AF=0.75;AN=4;DP=0;set=Intersection	GT	0/1	1/1
NW_004764761.1	1432	.	A	T	1194.90	PASS	AC=4;AF=1.0;AN=4;AlleleCount=2;DP=0;set=Intersection	GT	1/1	1/1
NW_004764761.1	1456	.	TA	T	2411.70	PASS	AC=4;AF=1.0;AN=4;AlleleCount=2;DP=0;set=Intersection	GT	1/1	1/1
NW_004764761.1	1461	.	A	T	2411.70	PASS	AC=2;AF=0.5;AN=4;AlleleCount=1;DP=0;set=Intersection	GT	0/1	0/1
NW_004764761.1	1463	.	A	G	2411.70	PASS	AC=2;AF=0.5;AN=4;AlleleCount=1;DP=0;set=Intersection	GT	0/1	0/1
NW_004764761.1	1468	.	C	G	2411.70	PASS	AC=4;AF=1.0;AN=4;AlleleCount=2;DP=0;set=Intersection	GT	1/1	1/1
NW_004764761.1	1476	.	A	G	2411.70	PASS	AC=4;AF=1.0;AN=4;AlleleCount=2;DP=0;set=Intersection	GT	1/1	1/1
NW_004764761.1	1493	.	A	C	989.30	PASS	AC=4;AF=1.0;AN=4;AlleleCount=2;DP=0;set=Intersection	GT	1/1	1/1
NW_004764761.1	1494	.	G	A	989.30	PASS	AC=4;AF=1.0;AN=4;AlleleCount=2;DP=0;set=Intersection	GT	1/1	1/1
NW_004764761.1	1522	.	A	G	913.10	PASS	AC=3;AF=0.75;AN=4;DP=0;set=Intersection	GT	0/1	1/1
NW_004764761.1	1523	.	A	T	913.10	PASS	AC=4;AF=1.0;AN=4;AlleleCount=2;DP=0;set=Intersection	GT	1/1	1/1
NW_004764761.1	1552	.	A	T	984.80	PASS	AC=2;AF=0.5;AN=4;AlleleCount=1;DP=0;set=Intersection	GT	0/1	0/1
NW_004764761.1	1554	.	A	G	984.80	PASS	AC=2;AF=0.5;AN=4;AlleleCount=1;DP=0;set=Intersection	GT	0/1	0/1
NW_004764761.1	1559	.	C	G	984.80	PASS	AC=4;AF=1.0;AN=4;AlleleCount=2;DP=0;set=Intersection	GT	1/1	1/1
NW_004764761.1	1575	.	TA	T	644.80	PASS	AC=1;AF=0.25;AN=4;AlleleCount=1;BaseCalledFraction=0.20122;BaseCalledReadsWithVariant=33;DP=10;SupportFraction=0.371116;TotalReads=111;set=variant2	GT:DP:GQ	0/0:10:1	0/1
NW_004764761.1	1582	.	A	G	758	PASS	AC=4;AF=1.0;AN=4;AlleleCount=2;DP=0;set=Intersection	GT	1/1	1/1
NW_004764761.1	1584	.	T	C	758	PASS	AC=4;AF=1.0;AN=4;AlleleCount=2;DP=0;set=Intersection	GT	1/1	1/1
NW_004764761.1	1642	.	T	C	890.70	PASS	AC=1;AF=0.25;AN=4;AlleleCount=1;BaseCalledFraction=0.21659;BaseCalledReadsWithVariant=47;DP=10;SupportFraction=0.324154;TotalReads=140;set=variant	GT:DP:GQ	0/1	0/0:10:1
NW_004764761.1	1643	.	A	T	890.70	PASS	AC=2;AF=0.5;AN=4;AlleleCount=1;DP=0;set=Intersection	GT	0/1	0/1
NW_004764761.1	1645	.	A	G	890.70	PASS	AC=2;AF=0.5;AN=4;AlleleCount=1;DP=0;set=Intersection	GT	0/1	0/1
NW_004764761.1	1650	.	C	G	890.70	PASS	AC=4;AF=1.0;AN=4;AlleleCount=2;DP=0;set=Intersection	GT	1/1	1/1
NW_004764761.1	1673	.	A	G	845.90	PASS	AC=3;AF=0.75;AN=4;DP=0;set=Intersection	GT	0/1	1/1
NW_004764761.1	1675	.	T	C	845.90	PASS	AC=4;AF=1.0;AN=4;AlleleCount=2;DP=0;set=Intersection	GT	1/1	1/1
NW_004764761.1	1711	.	C	G	2392.70	PASS	AC=4;AF=1.0;AN=4;AlleleCount=2;DP=0;set=Intersection	GT	1/1	1/1
NW_004764761.1	1715	.	A	T	2392.70	PASS	AC=4;AF=1.0;AN=4;AlleleCount=2;DP=0;set=Intersection	GT	1/1	1/1
NW_004764761.1	1717	.	G	A	2392.70	PASS	AC=4;AF=1.0;AN=4;AlleleCount=2;DP=0;set=Intersection	GT	1/1	1/1
NW_004764761.1	1721	.	T	G	2392.70	PASS	AC=4;AF=1.0;AN=4;AlleleCount=2;DP=0;set=Intersection	GT	1/1	1/1
NW_004764761.1	1734	.	A	T	426.90	PASS	AC=2;AF=0.5;AN=4;AlleleCount=1;DP=0;set=Intersection	GT	0/1	0/1
NW_004764761.1	1736	.	A	G	426.90	PASS	AC=2;AF=0.5;AN=4;AlleleCount=1;DP=0;set=Intersection	GT	0/1	0/1
NW_004764761.1	1739	.	T	A	426.90	PASS	AC=4;AF=1.0;AN=4;AlleleCount=2;DP=0;set=Intersection	GT	1/1	1/1
NW_004764761.1	1771	.	C	CT	2664.70	PASS	AC=3;AF=0.75;AN=4;DP=0;set=Intersection	GT	1/1	0/1
NW_004764761.1	1773	.	C	CTTAAATATTG	2664.70	PASS	AC=2;AF=0.5;AN=4;AlleleCount=1;DP=0;set=Intersection	GT	0/1	0/1
NW_004764761.1	1774	.	A	AG	2664.70	PASS	AC=2;AF=0.5;AN=4;AlleleCount=1;DP=0;set=Intersection	GT	0/1	0/1
NW_004764761.1	1779	.	C	T	1445.50	PASS	AC=1;AF=0.25;AN=4;AlleleCount=1;BaseCalledFraction=0.204819;BaseCalledReadsWithVariant=34;DP=10;SupportFraction=0.287713;TotalReads=113;set=variant2	GT:DP:GQ	0/0:10:1	0/1
NW_004764761.1	1779	.	C	CGGCGTTTTT	2664.70	PASS	AC=1;AF=0.25;AN=4;AlleleCount=1;BaseCalledFraction=0.21659;BaseCalledReadsWithVariant=47;DP=10;SupportFraction=0.335506;TotalReads=140;set=variant	GT:DP:GQ	0/1	0/0:10:1
NW_004764761.1	1783	.	C	T	2664.70	PASS	AC=3;AF=0.75;AN=4;DP=0;set=Intersection	GT	1/1	0/1
NW_004764761.1	1795	.	A	T	1931.50	PASS	AC=4;AF=1.0;AN=4;AlleleCount=2;DP=0;set=Intersection	GT	1/1	1/1
NW_004764761.1	1798	.	T	C	1931.50	PASS	AC=4;AF=1.0;AN=4;AlleleCount=2;DP=0;set=Intersection	GT	1/1	1/1
NW_004764761.1	1803	.	T	C	1931.50	PASS	AC=1;AF=0.25;AN=4;AlleleCount=1;BaseCalledFraction=0.202765;BaseCalledReadsWithVariant=44;DP=10;SupportFraction=0.264965;TotalReads=140;set=variant	GT:DP:GQ	0/1	0/0:10:1
NW_004764761.1	1804	.	A	T	1931.50	PASS	AC=3;AF=0.75;AN=4;DP=0;set=Intersection	GT	1/1	0/1
NW_004764761.1	1806	.	A	G	1931.50	PASS	AC=2;AF=0.5;AN=4;AlleleCount=1;DP=0;set=Intersection	GT	0/1	0/1
NW_004764761.1	1809	.	T	A	1931.50	PASS	AC=4;AF=1.0;AN=4;AlleleCount=2;DP=0;set=Intersection	GT	1/1	1/1
NW_004764761.1	1827	.	T	TA	219.60	PASS	AC=2;AF=0.5;AN=4;AlleleCount=1;DP=0;set=Intersection	GT	0/1	0/1
NW_004764761.1	1863	.	G	C	710.10	PASS	AC=2;AF=0.5;AN=4;AlleleCount=1;DP=0;set=Intersection	GT	0/1	0/1
NW_004764761.1	1865	.	G	T	710.10	PASS	AC=4;AF=1.0;AN=4;AlleleCount=2;DP=0;set=Intersection	GT	1/1	1/1
NW_004764761.1	1893	.	T	C,A	605.60	PASS	AC=1,1;AF=0.25,0.25;AN=4;AlleleCount=1;DP=0;set=Intersection	GT	0/1	0/2
NW_004764761.1	1894	.	A	T	605.60	PASS	AC=2;AF=0.5;AN=4;AlleleCount=1;DP=0;set=Intersection	GT	0/1	0/1
NW_004764761.1	1896	.	A	G	605.60	PASS	AC=1;AF=0.25;AN=4;AlleleCount=1;BaseCalledFraction=0.344037;BaseCalledReadsWithVariant=75;DP=10;SupportFraction=0.385164;TotalReads=140;set=variant	GT:DP:GQ	0/1	0/0:10:1
NW_004764761.1	1899	.	T	A	605.60	PASS	AC=3;AF=0.75;AN=4;DP=0;set=Intersection	GT	1/1	0/1
NW_004764761.1	1917	.	TA	T	433	PASS	AC=1;AF=0.25;AN=4;AlleleCount=1;BaseCalledFraction=0.210843;BaseCalledReadsWithVariant=35;DP=10;SupportFraction=0.322217;TotalReads=113;set=variant2	GT:DP:GQ	0/0:10:1	0/1
NW_004764761.1	1924	.	A	G	570.40	PASS	AC=2;AF=0.5;AN=4;AlleleCount=1;DP=0;set=Intersection	GT	0/1	0/1
NW_004764761.1	1972	.	T	G	753.60	PASS	AC=4;AF=1.0;AN=4;AlleleCount=2;DP=0;set=Intersection	GT	1/1	1/1
NW_004764761.1	1984	.	C	T	830.50	PASS	AC=2;AF=0.5;AN=4;AlleleCount=1;DP=0;set=Intersection	GT	0/1	0/1
NW_004764761.1	1985	.	A	T	830.50	PASS	AC=2;AF=0.5;AN=4;AlleleCount=1;DP=0;set=Intersection	GT	0/1	0/1
NW_004764761.1	1987	.	A	G	830.50	PASS	AC=2;AF=0.5;AN=4;AlleleCount=1;DP=0;set=Intersection	GT	0/1	0/1
NW_004764761.1	1990	.	T	A	830.50	PASS	AC=4;AF=1.0;AN=4;AlleleCount=2;DP=0;set=Intersection	GT	1/1	1/1
NW_004764761.1	2015	.	T	G	461.70	PASS	AC=4;AF=1.0;AN=4;AlleleCount=2;DP=0;set=Intersection	GT	1/1	1/1
NW_004764761.1	2044	.	T	G	2725	PASS	AC=4;AF=1.0;AN=4;AlleleCount=2;DP=0;set=Intersection	GT	1/1	1/1
NW_004764761.1	2045	.	G	C	2725	PASS	AC=2;AF=0.5;AN=4;AlleleCount=1;DP=0;set=Intersection	GT	0/1	0/1
NW_004764761.1	2053	.	GCTATTATTTGTAA	G	2725	PASS	AC=4;AF=1.0;AN=4;AlleleCount=2;DP=0;set=Intersection	GT	1/1	1/1
NW_004764761.1	2084	.	TG	T	2191.60	PASS	AC=3;AF=0.75;AN=4;DP=0;set=Intersection	GT	0/1	1/1
NW_004764761.1	2088	.	T	C	2191.60	PASS	AC=1;AF=0.25;AN=4;AlleleCount=1;BaseCalledFraction=0.224299;BaseCalledReadsWithVariant=48;DP=10;SupportFraction=0.344727;TotalReads=137;set=variant	GT:DP:GQ	0/1	0/0:10:1
NW_004764761.1	2089	.	A	T	2191.60	PASS	AC=2;AF=0.5;AN=4;AlleleCount=2;BaseCalledFraction=0.378505;BaseCalledReadsWithVariant=81;DP=10;SupportFraction=0.473729;TotalReads=137;set=variant	GT:DP:GQ	1/1	0/0:10:1
NW_004764761.1	2089	.	A	AT	1640.20	PASS	AC=1;AF=0.25;AN=4;AlleleCount=1;BaseCalledFraction=0.208589;BaseCalledReadsWithVariant=34;DP=10;SupportFraction=0.268105;TotalReads=110;set=variant2	GT:DP:GQ	0/0:10:1	0/1
NW_004764761.1	2091	.	A	G	2191.60	PASS	AC=2;AF=0.5;AN=4;AlleleCount=1;DP=0;set=Intersection	GT	0/1	0/1
NW_004764761.1	2094	.	G	A	2191.60	PASS	AC=4;AF=1.0;AN=4;AlleleCount=2;DP=0;set=Intersection	GT	1/1	1/1
NW_004764761.1	2104	.	GAATATTT	G	2191.60	PASS	AC=4;AF=1.0;AN=4;AlleleCount=2;DP=0;set=Intersection	GT	1/1	1/1
NW_004764761.1	2164	.	T	G	3276.60	PASS	AC=4;AF=1.0;AN=4;AlleleCount=2;DP=0;set=Intersection	GT	1/1	1/1
NW_004764761.1	2168	.	A	T	3276.60	PASS	AC=4;AF=1.0;AN=4;AlleleCount=2;DP=0;set=Intersection	GT	1/1	1/1
NW_004764761.1	2173	.	C	T	3276.60	PASS	AC=4;AF=1.0;AN=4;AlleleCount=2;DP=0;set=Intersection	GT	1/1	1/1
NW_004764761.1	2183	.	TG	T	3276.60	PASS	AC=4;AF=1.0;AN=4;AlleleCount=2;DP=0;set=Intersection	GT	1/1	1/1
NW_004764761.1	2187	.	A	T	3276.60	PASS	AC=1;AF=0.25;AN=4;AlleleCount=1;BaseCalledFraction=0.389671;BaseCalledReadsWithVariant=83;DP=10;SupportFraction=0.438135;TotalReads=136;set=variant	GT:DP:GQ	0/1	0/0:10:1
NW_004764761.1	2187	.	A	AT	2588.80	PASS	AC=1;AF=0.25;AN=4;AlleleCount=1;BaseCalledFraction=0.217391;BaseCalledReadsWithVariant=35;DP=10;SupportFraction=0.211685;TotalReads=108;set=variant2	GT:DP:GQ	0/0:10:1	0/1
NW_004764761.1	2189	.	A	G	3276.60	PASS	AC=1;AF=0.25;AN=4;AlleleCount=1;BaseCalledFraction=0.342723;BaseCalledReadsWithVariant=73;DP=10;SupportFraction=0.3598;TotalReads=136;set=variant	GT:DP:GQ	0/1	0/0:10:1
NW_004764761.1	2192	.	T	A	3276.60	PASS	AC=3;AF=0.75;AN=4;DP=0;set=Intersection	GT	0/1	1/1
NW_004764761.1	2194	.	A	G	3276.60	PASS	AC=4;AF=1.0;AN=4;AlleleCount=2;DP=0;set=Intersection	GT	1/1	1/1
NW_004764761.1	2205	.	A	T	1010.90	PASS	AC=4;AF=1.0;AN=4;AlleleCount=2;DP=0;set=Intersection	GT	1/1	1/1
NW_004764761.1	2210	.	A	T	1010.90	PASS	AC=4;AF=1.0;AN=4;AlleleCount=2;DP=0;set=Intersection	GT	1/1	1/1
NW_004764761.1	2258	.	G	A	1992.20	PASS	AC=4;AF=1.0;AN=4;AlleleCount=2;DP=0;set=Intersection	GT	1/1	1/1
NW_004764761.1	2265	.	A	G	1992.20	PASS	AC=4;AF=1.0;AN=4;AlleleCount=2;DP=0;set=Intersection	GT	1/1	1/1
NW_004764761.1	2272	.	C	CT	1992.20	PASS	AC=1;AF=0.25;AN=4;AlleleCount=1;BaseCalledFraction=0.233333;BaseCalledReadsWithVariant=49;DP=10;SupportFraction=0.397199;TotalReads=133;set=variant	GT:DP:GQ	0/1	0/0:10:1
NW_004764761.1	2275	.	TC	T	1992.20	PASS	AC=2;AF=0.5;AN=4;AlleleCount=1;DP=0;set=Intersection	GT	0/1	0/1
NW_004764761.1	2277	.	TA	T	1992.20	PASS	AC=4;AF=1.0;AN=4;AlleleCount=2;DP=0;set=Intersection	GT	1/1	1/1
NW_004764761.1	2280	.	A	G	1992.20	PASS	AC=2;AF=0.5;AN=4;AlleleCount=1;DP=0;set=Intersection	GT	0/1	0/1
NW_004764761.1	2283	.	T	A	1992.20	PASS	AC=4;AF=1.0;AN=4;AlleleCount=2;DP=0;set=Intersection	GT	1/1	1/1
NW_004764761.1	2297	.	G	A	2984.60	PASS	AC=3;AF=0.75;AN=4;DP=0;set=Intersection	GT	1/1	0/1
NW_004764761.1	2298	.	TA	T	2299.20	PASS	AC=1;AF=0.25;AN=4;AlleleCount=1;BaseCalledFraction=0.238994;BaseCalledReadsWithVariant=38;DP=10;SupportFraction=0.352129;TotalReads=106;set=variant2	GT:DP:GQ	0/0:10:1	0/1
NW_004764761.1	2299	.	A	T	2984.60	PASS	AC=2;AF=0.5;AN=4;AlleleCount=2;BaseCalledFraction=0.717703;BaseCalledReadsWithVariant=150;DP=10;SupportFraction=0.6607;TotalReads=133;set=variant	GT:DP:GQ	1/1	0/0:10:1
NW_004764761.1	2301	.	G	T	2984.60	PASS	AC=3;AF=0.75;AN=4;DP=0;set=Intersection	GT	1/1	0/1
NW_004764761.1	2309	.	T	C	2984.60	PASS	AC=2;AF=0.5;AN=4;AlleleCount=1;DP=0;set=Intersection	GT	0/1	0/1
NW_004764761.1	2314	.	G	A	2984.60	PASS	AC=4;AF=1.0;AN=4;AlleleCount=2;DP=0;set=Intersection	GT	1/1	1/1
NW_004764761.1	2318	.	T	C	2984.60	PASS	AC=3;AF=0.75;AN=4;DP=0;set=Intersection	GT	1/1	0/1
NW_004764761.1	2330	.	A	G	820.60	PASS	AC=3;AF=0.75;AN=4;DP=0;set=Intersection	GT	0/1	1/1
NW_004764761.1	2338	.	C	G	846.60	PASS	AC=1;AF=0.25;AN=4;AlleleCount=1;BaseCalledFraction=0.213836;BaseCalledReadsWithVariant=34;DP=10;SupportFraction=0.305685;TotalReads=106;set=variant2	GT:DP:GQ	0/0:10:1	0/1
NW_004764761.1	2339	.	G	GT	820.60	PASS	AC=2;AF=0.5;AN=4;AlleleCount=1;DP=0;set=Intersection	GT	0/1	0/1
NW_004764761.1	2362	.	G	C	2079.20	PASS	AC=4;AF=1.0;AN=4;AlleleCount=2;DP=0;set=Intersection	GT	1/1	1/1
NW_004764761.1	2367	.	T	C	2079.20	PASS	AC=1;AF=0.25;AN=4;AlleleCount=1;BaseCalledFraction=0.205742;BaseCalledReadsWithVariant=43;DP=10;SupportFraction=0.292102;TotalReads=132;set=variant	GT:DP:GQ	0/1	0/0:10:1
NW_004764761.1	2368	.	C	A	2079.20	PASS	AC=2;AF=0.5;AN=4;AlleleCount=1;DP=0;set=Intersection	GT	0/1	0/1
NW_004764761.1	2371	.	G	C	2079.20	PASS	AC=2;AF=0.5;AN=4;AlleleCount=1;DP=0;set=Intersection	GT	0/1	0/1
NW_004764761.1	2372	.	A	C	2079.20	PASS	AC=2;AF=0.5;AN=4;AlleleCount=1;DP=0;set=Intersection	GT	0/1	0/1
NW_004764761.1	2373	.	G	A	2079.20	PASS	AC=2;AF=0.5;AN=4;AlleleCount=1;DP=0;set=Intersection	GT	0/1	0/1
NW_004764761.1	2380	.	G	A	2079.20	PASS	AC=4;AF=1.0;AN=4;AlleleCount=2;DP=0;set=Intersection	GT	1/1	1/1
NW_004764761.1	2391	.	TA	T	572.60	PASS	AC=1;AF=0.25;AN=4;AlleleCount=1;BaseCalledFraction=0.220126;BaseCalledReadsWithVariant=35;DP=10;SupportFraction=0.342674;TotalReads=106;set=variant2	GT:DP:GQ	0/0:10:1	0/1
NW_004764761.1	2399	.	G	C	617.20	PASS	AC=4;AF=1.0;AN=4;AlleleCount=2;DP=0;set=Intersection	GT	1/1	1/1
NW_004764761.1	2428	.	C	G	213.20	PASS	AC=1;AF=0.25;AN=4;AlleleCount=1;BaseCalledFraction=0.245283;BaseCalledReadsWithVariant=39;DP=10;SupportFraction=0.305989;TotalReads=106;set=variant2	GT:DP:GQ	0/0:10:1	0/1
NW_004764761.1	2429	.	G	GT	88.20	PASS	AC=2;AF=0.5;AN=4;AlleleCount=1;DP=0;set=Intersection	GT	0/1	0/1
NW_004764761.1	2452	.	T	C	1229.10	PASS	AC=4;AF=1.0;AN=4;AlleleCount=2;DP=0;set=Intersection	GT	1/1	1/1
NW_004764761.1	2457	.	T	C	1229.10	PASS	AC=1;AF=0.25;AN=4;AlleleCount=1;BaseCalledFraction=0.217391;BaseCalledReadsWithVariant=45;DP=10;SupportFraction=0.290836;TotalReads=131;set=variant	GT:DP:GQ	0/1	0/0:10:1
NW_004764761.1	2458	.	C	T,A	1229.10	PASS	AC=1,1;AF=0.25,0.25;AN=4;AlleleCount=1;BaseCalledReadsWithVariant=60;DP=0;set=Intersection	GT	0/1	0/2
NW_004764761.1	2461	.	G	C	1229.10	PASS	AC=1;AF=0.25;AN=4;AlleleCount=1;BaseCalledFraction=0.231884;BaseCalledReadsWithVariant=48;DP=10;SupportFraction=0.350444;TotalReads=131;set=variant	GT:DP:GQ	0/1	0/0:10:1
NW_004764761.1	2462	.	A	C	1229.10	PASS	AC=2;AF=0.5;AN=4;AlleleCount=1;DP=0;set=Intersection	GT	0/1	0/1
NW_004764761.1	2463	.	G	A	1229.10	PASS	AC=2;AF=0.5;AN=4;AlleleCount=1;DP=0;set=Intersection	GT	0/1	0/1
NW_004764761.1	2470	.	ATT	A	1229.10	PASS	AC=3;AF=0.75;AN=4;DP=0;set=Intersection	GT	1/1	0/1
NW_004764761.1	2512	.	TC	T	364.40	PASS	AC=4;AF=1.0;AN=4;AlleleCount=2;DP=0;set=Intersection	GT	1/1	1/1
NW_004764761.1	2516	.	A	T	364.40	PASS	AC=2;AF=0.5;AN=4;AlleleCount=1;DP=0;set=Intersection	GT	0/1	0/1
NW_004764761.1	2523	.	A	T	418.50	PASS	AC=1;AF=0.25;AN=4;AlleleCount=1;BaseCalledFraction=0.301887;BaseCalledReadsWithVariant=48;DP=10;SupportFraction=0.283541;TotalReads=106;set=variant2	GT:DP:GQ	0/0:10:1	0/1
NW_004764761.1	2534	.	C	T	364.40	PASS	AC=1;AF=0.25;AN=4;AlleleCount=1;BaseCalledFraction=0.227053;BaseCalledReadsWithVariant=47;DP=10;SupportFraction=0.0833657;TotalReads=131;set=variant	GT:DP:GQ	0/1	0/0:10:1
NW_004764761.1	2553	.	TA	T	286.60	PASS	AC=4;AF=1.0;AN=4;AlleleCount=2;DP=0;set=Intersection	GT	1/1	1/1
NW_004764761.1	2561	.	G	T	286.60	PASS	AC=2;AF=0.5;AN=4;AlleleCount=1;DP=0;set=Intersection	GT	0/1	0/1
NW_004764761.1	2593	.	A	G	1720.70	PASS	AC=4;AF=1.0;AN=4;AlleleCount=2;DP=0;set=Intersection	GT	1/1	1/1
NW_004764761.1	2595	.	GCC	GTTT	1720.70	PASS	AC=2;AF=0.5;AN=4;AlleleCount=1;DP=0;set=Intersection	GT	0/1	0/1
NW_004764761.1	2614	.	A	T	1111.40	PASS	AC=4;AF=1.0;AN=4;AlleleCount=2;DP=0;set=Intersection	GT	1/1	1/1
NW_004764761.1	2619	.	C	T	1111.40	PASS	AC=4;AF=1.0;AN=4;AlleleCount=2;DP=0;set=Intersection	GT	1/1	1/1
NW_004764761.1	2632	.	T	C	651.30	PASS	AC=1;AF=0.25;AN=4;AlleleCount=1;BaseCalledFraction=0.207729;BaseCalledReadsWithVariant=43;DP=10;SupportFraction=0.296462;TotalReads=131;set=variant	GT:DP:GQ	0/1	0/0:10:1
NW_004764761.1	2633	.	A	T	651.30	PASS	AC=2;AF=0.5;AN=4;AlleleCount=1;DP=0;set=Intersection	GT	0/1	0/1
NW_004764761.1	2635	.	A	G	651.30	PASS	AC=2;AF=0.5;AN=4;AlleleCount=1;DP=0;set=Intersection	GT	0/1	0/1
NW_004764761.1	2638	.	T	A	651.30	PASS	AC=4;AF=1.0;AN=4;AlleleCount=2;DP=0;set=Intersection	GT	1/1	1/1
NW_004764761.1	2686	.	C	T	491.30	PASS	AC=3;AF=0.75;AN=4;DP=0;set=Intersection	GT	1/1	0/1
NW_004764761.1	2720	.	TG	T	1216.40	PASS	AC=4;AF=1.0;AN=4;AlleleCount=2;DP=0;set=Intersection	GT	1/1	1/1
NW_004764761.1	2724	.	A	T	1216.40	PASS	AC=3;AF=0.75;AN=4;DP=0;set=Intersection	GT	1/1	0/1
NW_004764761.1	2726	.	A	G	1216.40	PASS	AC=2;AF=0.5;AN=4;AlleleCount=1;DP=0;set=Intersection	GT	0/1	0/1
NW_004764761.1	2729	.	T	A	1216.40	PASS	AC=4;AF=1.0;AN=4;AlleleCount=2;DP=0;set=Intersection	GT	1/1	1/1
NW_004764761.1	2754	.	C	G	667.80	PASS	AC=4;AF=1.0;AN=4;AlleleCount=2;DP=0;set=Intersection	GT	1/1	1/1
NW_004764761.1	2783	.	A	G	2153	PASS	AC=4;AF=1.0;AN=4;AlleleCount=2;DP=0;set=Intersection	GT	1/1	1/1
NW_004764761.1	2793	.	A	C	2153	PASS	AC=4;AF=1.0;AN=4;AlleleCount=2;DP=0;set=Intersection	GT	1/1	1/1
NW_004764761.1	2802	.	T	G	2153	PASS	AC=4;AF=1.0;AN=4;AlleleCount=2;DP=0;set=Intersection	GT	1/1	1/1
NW_004764761.1	2814	.	T	C	474.30	PASS	AC=1;AF=0.25;AN=4;AlleleCount=1;BaseCalledFraction=0.217391;BaseCalledReadsWithVariant=45;DP=10;SupportFraction=0.340359;TotalReads=131;set=variant	GT:DP:GQ	0/1	0/0:10:1
NW_004764761.1	2815	.	A	T	474.30	PASS	AC=3;AF=0.75;AN=4;DP=0;set=Intersection	GT	1/1	0/1
NW_004764761.1	2817	.	A	G	474.30	PASS	AC=2;AF=0.5;AN=4;AlleleCount=1;DP=0;set=Intersection	GT	0/1	0/1
NW_004764761.1	2820	.	T	A	474.30	PASS	AC=4;AF=1.0;AN=4;AlleleCount=2;DP=0;set=Intersection	GT	1/1	1/1
NW_004764761.1	2831	.	T	A	2369	PASS	AC=3;AF=0.75;AN=4;DP=0;set=Intersection	GT	0/1	1/1
NW_004764761.1	2838	.	TG	T	2129.60	PASS	AC=1;AF=0.25;AN=4;AlleleCount=1;BaseCalledFraction=0.221519;BaseCalledReadsWithVariant=35;DP=10;SupportFraction=0.232975;TotalReads=104;set=variant2	GT:DP:GQ	0/0:10:1	0/1
NW_004764761.1	2839	.	G	A	2369	PASS	AC=2;AF=0.5;AN=4;AlleleCount=2;BaseCalledFraction=0.748792;BaseCalledReadsWithVariant=155;DP=10;SupportFraction=0.609492;TotalReads=131;set=variant	GT:DP:GQ	1/1	0/0:10:1
NW_004764761.1	2845	.	T	G	2369	PASS	AC=4;AF=1.0;AN=4;AlleleCount=2;DP=0;set=Intersection	GT	1/1	1/1
NW_004764761.1	2852	.	T	C	2369	PASS	AC=3;AF=0.75;AN=4;DP=0;set=Intersection	GT	0/1	1/1
NW_004764761.1	2883	.	T	G	454.70	PASS	AC=3;AF=0.75;AN=4;DP=0;set=Intersection	GT	0/1	1/1
NW_004764761.1	2896	.	C	T	145.40	PASS	AC=3;AF=0.75;AN=4;DP=0;set=Intersection	GT	1/1	0/1
NW_004764761.1	2909	.	G	GC	1427.10	PASS	AC=1;AF=0.25;AN=4;AlleleCount=1;BaseCalledFraction=0.21256;BaseCalledReadsWithVariant=44;DP=10;SupportFraction=0.414977;TotalReads=131;set=variant	GT:DP:GQ	0/1	0/0:10:1
NW_004764761.1	2911	.	A	T	1427.10	PASS	AC=4;AF=1.0;AN=4;AlleleCount=2;DP=0;set=Intersection	GT	1/1	1/1
NW_004764761.1	2918	.	A	C	1427.10	PASS	AC=4;AF=1.0;AN=4;AlleleCount=2;DP=0;set=Intersection	GT	1/1	1/1
NW_004764761.1	2939	.	T	C	588	PASS	AC=1;AF=0.25;AN=4;AlleleCount=1;BaseCalledFraction=0.236715;BaseCalledReadsWithVariant=49;DP=10;SupportFraction=0.266029;TotalReads=131;set=variant	GT:DP:GQ	0/1	0/0:10:1
NW_004764761.1	2940	.	A	T	588	PASS	AC=2;AF=0.5;AN=4;AlleleCount=1;DP=0;set=Intersection	GT	0/1	0/1
NW_004764761.1	2942	.	A	G	588	PASS	AC=2;AF=0.5;AN=4;AlleleCount=1;DP=0;set=Intersection	GT	0/1	0/1
NW_004764761.1	2945	.	T	A	588	PASS	AC=4;AF=1.0;AN=4;AlleleCount=2;DP=0;set=Intersection	GT	1/1	1/1
NW_004764761.1	2963	.	C	T	529.50	PASS	AC=4;AF=1.0;AN=4;AlleleCount=2;DP=0;set=Intersection	GT	1/1	1/1
NW_004764761.1	3021	.	T	C	563.80	PASS	AC=1;AF=0.25;AN=4;AlleleCount=1;BaseCalledFraction=0.227053;BaseCalledReadsWithVariant=47;DP=10;SupportFraction=0.29286;TotalReads=131;set=variant	GT:DP:GQ	0/1	0/0:10:1
NW_004764761.1	3022	.	A	T	563.80	PASS	AC=2;AF=0.5;AN=4;AlleleCount=2;BaseCalledFraction=0.449275;BaseCalledReadsWithVariant=93;DP=10;SupportFraction=0.439386;TotalReads=131;set=variant	GT:DP:GQ	1/1	0/0:10:1
NW_004764761.1	3024	.	A	G	563.80	PASS	AC=2;AF=0.5;AN=4;AlleleCount=1;DP=0;set=Intersection	GT	0/1	0/1
NW_004764761.1	3026	.	T	C	563.80	PASS	AC=4;AF=1.0;AN=4;AlleleCount=2;DP=0;set=Intersection	GT	1/1	1/1
NW_004764761.1	3045	.	A	T	390	PASS	AC=3;AF=0.75;AN=4;DP=0;set=Intersection	GT	1/1	0/1
NW_004764761.1	3059	.	A	C	793.50	PASS	AC=3;AF=0.75;AN=4;DP=0;set=Intersection	GT	0/1	1/1
NW_004764761.1	3060	.	C	T	793.50	PASS	AC=2;AF=0.5;AN=4;AlleleCount=1;DP=0;set=Intersection	GT	0/1	0/1
NW_004764761.1	3082	.	A	C	598.80	PASS	AC=2;AF=0.5;AN=4;AlleleCount=1;DP=0;set=Intersection	GT	0/1	0/1
NW_004764761.1	3113	.	A	T	116.60	PASS	AC=2;AF=0.5;AN=4;AlleleCount=1;DP=0;set=Intersection	GT	0/1	0/1
NW_004764761.1	3115	.	A	G	116.60	PASS	AC=2;AF=0.5;AN=4;AlleleCount=1;DP=0;set=Intersection	GT	0/1	0/1
NW_004764761.1	3150	.	C	CT	1759.10	PASS	AC=2;AF=0.5;AN=4;AlleleCount=1;DP=0;set=Intersection	GT	0/1	0/1
NW_004764761.1	3152	.	C	CTTAAATATTG	1759.10	PASS	AC=2;AF=0.5;AN=4;AlleleCount=1;DP=0;set=Intersection	GT	0/1	0/1
NW_004764761.1	3153	.	A	AG	1759.10	PASS	AC=2;AF=0.5;AN=4;AlleleCount=1;DP=0;set=Intersection	GT	0/1	0/1
NW_004764761.1	3162	.	C	T	1759.10	PASS	AC=4;AF=1.0;AN=4;AlleleCount=2;DP=0;set=Intersection	GT	1/1	1/1
NW_004764761.1	3174	.	A	T	1963.20	PASS	AC=4;AF=1.0;AN=4;AlleleCount=2;DP=0;set=Intersection	GT	1/1	1/1
NW_004764761.1	3177	.	T	C	1963.20	PASS	AC=4;AF=1.0;AN=4;AlleleCount=2;DP=0;set=Intersection	GT	1/1	1/1
NW_004764761.1	3182	.	T	C	1963.20	PASS	AC=1;AF=0.25;AN=4;AlleleCount=1;BaseCalledFraction=0.230392;BaseCalledReadsWithVariant=47;DP=10;SupportFraction=0.331029;TotalReads=130;set=variant	GT:DP:GQ	0/1	0/0:10:1
NW_004764761.1	3183	.	A	T	1963.20	PASS	AC=2;AF=0.5;AN=4;AlleleCount=1;DP=0;set=Intersection	GT	0/1	0/1
NW_004764761.1	3185	.	A	G	1963.20	PASS	AC=2;AF=0.5;AN=4;AlleleCount=1;DP=0;set=Intersection	GT	0/1	0/1
NW_004764761.1	3188	.	T	A	1963.20	PASS	AC=4;AF=1.0;AN=4;AlleleCount=2;DP=0;set=Intersection	GT	1/1	1/1
NW_004764761.1	3206	.	TA	T	439.60	PASS	AC=1;AF=0.25;AN=4;AlleleCount=1;BaseCalledFraction=0.216561;BaseCalledReadsWithVariant=34;DP=10;SupportFraction=0.348604;TotalReads=104;set=variant2	GT:DP:GQ	0/0:10:1	0/1
NW_004764761.1	3213	.	T	G	418.90	PASS	AC=4;AF=1.0;AN=4;AlleleCount=2;DP=0;set=Intersection	GT	1/1	1/1
NW_004764761.1	3226	.	T	A	1630.90	PASS	AC=2;AF=0.5;AN=4;AlleleCount=1;DP=0;set=Intersection	GT	0/1	0/1
NW_004764761.1	3234	.	T	A	1630.90	PASS	AC=3;AF=0.75;AN=4;DP=0;set=Intersection	GT	1/1	0/1
NW_004764761.1	3249	.	C	T	3270.60	PASS	AC=3;AF=0.75;AN=4;DP=0;set=Intersection	GT	1/1	0/1
NW_004764761.1	3256	.	A	T	3270.60	PASS	AC=4;AF=1.0;AN=4;AlleleCount=2;DP=0;set=Intersection	GT	1/1	1/1
NW_004764761.1	3264	.	G	A	3270.60	PASS	AC=3;AF=0.75;AN=4;DP=0;set=Intersection	GT	1/1	0/1
NW_004764761.1	3268	.	A	C	3270.60	PASS	AC=3;AF=0.75;AN=4;DP=0;set=Intersection	GT	1/1	0/1
NW_004764761.1	3274	.	A	T	3270.60	PASS	AC=1;AF=0.25;AN=4;AlleleCount=1;BaseCalledFraction=0.406863;BaseCalledReadsWithVariant=83;DP=10;SupportFraction=0.397757;TotalReads=130;set=variant	GT:DP:GQ	0/1	0/0:10:1
NW_004764761.1	3276	.	A	G	3270.60	PASS	AC=1;AF=0.25;AN=4;AlleleCount=1;BaseCalledFraction=0.343137;BaseCalledReadsWithVariant=70;DP=10;SupportFraction=0.40124;TotalReads=130;set=variant	GT:DP:GQ	0/1	0/0:10:1
NW_004764761.1	3279	.	T	A	3270.60	PASS	AC=2;AF=0.5;AN=4;AlleleCount=2;BaseCalledFraction=0.602941;BaseCalledReadsWithVariant=123;DP=10;SupportFraction=0.530673;TotalReads=130;set=variant	GT:DP:GQ	1/1	0/0:10:1
NW_004764761.1	3281	.	C	G	3270.60	PASS	AC=3;AF=0.75;AN=4;DP=0;set=Intersection	GT	1/1	0/1
NW_004764761.1	3297	.	T	TA	834.80	PASS	AC=3;AF=0.75;AN=4;DP=0;set=Intersection	GT	1/1	0/1
NW_004764761.1	3306	.	G	A	834.80	PASS	AC=3;AF=0.75;AN=4;DP=0;set=Intersection	GT	1/1	0/1
NW_004764761.1	3344	.	C	G	2063.20	PASS	AC=4;AF=1.0;AN=4;AlleleCount=2;DP=0;set=Intersection	GT	1/1	1/1
NW_004764761.1	3354	.	T	C	2063.20	PASS	AC=1;AF=0.25;AN=4;AlleleCount=1;BaseCalledFraction=0.239024;BaseCalledReadsWithVariant=49;DP=10;SupportFraction=0.279544;TotalReads=130;set=variant	GT:DP:GQ	0/1	0/0:10:1
NW_004764761.1	3355	.	A	T	2063.20	PASS	AC=1;AF=0.25;AN=4;AlleleCount=1;BaseCalledFraction=0.385366;BaseCalledReadsWithVariant=79;DP=10;SupportFraction=0.425592;TotalReads=130;set=variant	GT:DP:GQ	0/1	0/0:10:1
NW_004764761.1	3357	.	T	G,A	2063.20	PASS	AC=1,1;AF=0.25,0.25;AN=4;AlleleCount=1;DP=0;set=Intersection	GT	0/1	0/2
NW_004764761.1	3378	.	A	T	1042.40	PASS	AC=3;AF=0.75;AN=4;DP=0;set=Intersection	GT	0/1	1/1
NW_004764761.1	3379	.	AT	A	1042.40	PASS	AC=2;AF=0.5;AN=4;AlleleCount=1;DP=0;set=Intersection	GT	0/1	0/1
NW_004764761.1	3401	.	G	T	714.50	PASS	AC=3;AF=0.75;AN=4;DP=0;set=Intersection	GT	0/1	1/1
NW_004764761.1	3427	.	A	T	1089.80	PASS	AC=4;AF=1.0;AN=4;AlleleCount=2;DP=0;set=Intersection	GT	1/1	1/1
NW_004764761.1	3432	.	C	T	1089.80	PASS	AC=4;AF=1.0;AN=4;AlleleCount=2;DP=0;set=Intersection	GT	1/1	1/1
NW_004764761.1	3446	.	A	T	402.30	PASS	AC=2;AF=0.5;AN=4;AlleleCount=1;DP=0;set=Intersection	GT	0/1	0/1
NW_004764761.1	3448	.	A	G	402.30	PASS	AC=2;AF=0.5;AN=4;AlleleCount=1;DP=0;set=Intersection	GT	0/1	0/1
NW_004764761.1	3451	.	T	A	402.30	PASS	AC=4;AF=1.0;AN=4;AlleleCount=2;DP=0;set=Intersection	GT	1/1	1/1
NW_004764761.1	3466	.	TA	T	731.30	PASS	AC=1;AF=0.25;AN=4;AlleleCount=1;BaseCalledFraction=0.217949;BaseCalledReadsWithVariant=34;DP=10;SupportFraction=0.342937;TotalReads=103;set=variant2	GT:DP:GQ	0/0:10:1	0/1
NW_004764761.1	3467	.	A	T	953.30	PASS	AC=2;AF=0.5;AN=4;AlleleCount=2;BaseCalledFraction=0.745098;BaseCalledReadsWithVariant=152;DP=10;SupportFraction=0.621949;TotalReads=130;set=variant	GT:DP:GQ	1/1	0/0:10:1
NW_004764761.1	3506	.	G	C	960.40	PASS	AC=2;AF=0.5;AN=4;AlleleCount=1;DP=0;set=Intersection	GT	0/1	0/1
NW_004764761.1	3508	.	A	T	960.40	PASS	AC=4;AF=1.0;AN=4;AlleleCount=2;DP=0;set=Intersection	GT	1/1	1/1
NW_004764761.1	3527	.	G	A	1324.80	PASS	AC=4;AF=1.0;AN=4;AlleleCount=2;DP=0;set=Intersection	GT	1/1	1/1
NW_004764761.1	3536	.	A	T	1324.80	PASS	AC=3;AF=0.75;AN=4;DP=0;set=Intersection	GT	1/1	0/1
NW_004764761.1	3538	.	A	G	1324.80	PASS	AC=2;AF=0.5;AN=4;AlleleCount=1;DP=0;set=Intersection	GT	0/1	0/1
NW_004764761.1	3541	.	T	A	1324.80	PASS	AC=4;AF=1.0;AN=4;AlleleCount=2;DP=0;set=Intersection	GT	1/1	1/1
NW_004764761.1	3559	.	T	TA	212.40	PASS	AC=2;AF=0.5;AN=4;AlleleCount=1;DP=0;set=Intersection	GT	0/1	0/1
NW_004764761.1	3595	.	G	C	597.90	PASS	AC=2;AF=0.5;AN=4;AlleleCount=1;DP=0;set=Intersection	GT	0/1	0/1
NW_004764761.1	3616	.	T	A	2662	PASS	AC=4;AF=1.0;AN=4;AlleleCount=2;DP=0;set=Intersection	GT	1/1	1/1
NW_004764761.1	3620	.	CG	CTT,C	2662	PASS	AC=1,2;AF=0.25,0.5;AN=4;DP=0;set=Intersection	GT	0/1	2/2
NW_004764761.1	3624	.	C	T	2662	PASS	AC=3;AF=0.75;AN=4;DP=0;set=Intersection	GT	0/1	1/1
NW_004764761.1	3625	.	TA	T	2662	PASS	AC=2;AF=0.5;AN=4;AlleleCount=2;BaseCalledFraction=0.216749;BaseCalledReadsWithVariant=44;DP=10;SupportFraction=0.364765;TotalReads=129;set=variant	GT:DP:GQ	1/1	0/0:10:1
NW_004764761.1	3626	.	A	T	2078.30	PASS	AC=2;AF=0.5;AN=4;AlleleCount=2;BaseCalledFraction=0.251613;BaseCalledReadsWithVariant=39;DP=10;SupportFraction=0.494937;TotalReads=102;set=variant2	GT:DP:GQ	0/0:10:1	1/1
NW_004764761.1	3628	.	A	G	2662	PASS	AC=2;AF=0.5;AN=4;AlleleCount=1;DP=0;set=Intersection	GT	0/1	0/1
NW_004764761.1	3631	.	T	A	2662	PASS	AC=4;AF=1.0;AN=4;AlleleCount=2;DP=0;set=Intersection	GT	1/1	1/1
NW_004764761.1	3633	.	A	G	2662	PASS	AC=4;AF=1.0;AN=4;AlleleCount=2;DP=0;set=Intersection	GT	1/1	1/1
NW_004764761.1	3657	.	C	CCATAA	1136.60	PASS	AC=2;AF=0.5;AN=4;AlleleCount=1;DP=0;set=Intersection	GT	0/1	0/1
NW_004764761.1	3690	.	T	C	1956.60	PASS	AC=4;AF=1.0;AN=4;AlleleCount=2;DP=0;set=Intersection	GT	1/1	1/1
NW_004764761.1	3699	.	A	G	1956.60	PASS	AC=4;AF=1.0;AN=4;AlleleCount=2;DP=0;set=Intersection	GT	1/1	1/1
NW_004764761.1	3705	.	T	A	1956.60	PASS	AC=4;AF=1.0;AN=4;AlleleCount=2;DP=0;set=Intersection	GT	1/1	1/1
NW_004764761.1	3711	.	T	C,A	1956.60	PASS	AC=1,1;AF=0.25,0.25;AN=4;AlleleCount=1;DP=0;set=Intersection	GT	0/1	0/2
NW_004764761.1	3714	.	A	G	1956.60	PASS	AC=2;AF=0.5;AN=4;AlleleCount=1;DP=0;set=Intersection	GT	0/1	0/1
NW_004764761.1	3727	.	A	G	1170.80	PASS	AC=3;AF=0.75;AN=4;DP=0;set=Intersection	GT	0/1	1/1
NW_004764761.1	3736	.	AG	A	916.50	PASS	AC=1;AF=0.25;AN=4;AlleleCount=1;BaseCalledFraction=0.248366;BaseCalledReadsWithVariant=38;DP=10;SupportFraction=0.300059;TotalReads=101;set=variant2	GT:DP:GQ	0/0:10:1	0/1
NW_004764761.1	3737	.	G	A	1170.80	PASS	AC=2;AF=0.5;AN=4;AlleleCount=2;BaseCalledFraction=0.823232;BaseCalledReadsWithVariant=163;DP=10;SupportFraction=0.618538;TotalReads=125;set=variant	GT:DP:GQ	1/1	0/0:10:1
NW_004764761.1	3755	.	T	A	4639.30	PASS	AC=4;AF=1.0;AN=4;AlleleCount=2;DP=0;set=Intersection	GT	1/1	1/1
NW_004764761.1	3758	.	A	T	4639.30	PASS	AC=3;AF=0.75;AN=4;DP=0;set=Intersection	GT	1/1	0/1
NW_004764761.1	3761	.	A	T	4639.30	PASS	AC=4;AF=1.0;AN=4;AlleleCount=2;DP=0;set=Intersection	GT	1/1	1/1
NW_004764761.1	3771	.	C	G	4639.30	PASS	AC=4;AF=1.0;AN=4;AlleleCount=2;DP=0;set=Intersection	GT	1/1	1/1
NW_004764761.1	3775	.	TC	T	3663.60	PASS	AC=1;AF=0.25;AN=4;AlleleCount=1;BaseCalledFraction=0.203947;BaseCalledReadsWithVariant=31;DP=10;SupportFraction=0.265396;TotalReads=101;set=variant2	GT:DP:GQ	0/0:10:1	0/1
NW_004764761.1	3776	.	C	T	4639.30	PASS	AC=2;AF=0.5;AN=4;AlleleCount=2;BaseCalledFraction=0.616162;BaseCalledReadsWithVariant=122;DP=10;SupportFraction=0.596725;TotalReads=125;set=variant	GT:DP:GQ	1/1	0/0:10:1
NW_004764761.1	3780	.	GCTATTAATTGTGA	G	4639.30	PASS	AC=4;AF=1.0;AN=4;AlleleCount=2;DP=0;set=Intersection	GT	1/1	1/1
NW_004764761.1	3811	.	TG	T	1242.80	PASS	AC=3;AF=0.75;AN=4;DP=0;set=Intersection	GT	0/1	1/1
NW_004764761.1	3815	.	T	C	1242.80	PASS	AC=1;AF=0.25;AN=4;AlleleCount=1;BaseCalledFraction=0.212121;BaseCalledReadsWithVariant=42;DP=10;SupportFraction=0.307587;TotalReads=125;set=variant	GT:DP:GQ	0/1	0/0:10:1
NW_004764761.1	3816	.	A	T	1242.80	PASS	AC=3;AF=0.75;AN=4;DP=0;set=Intersection	GT	1/1	0/1
NW_004764761.1	3818	.	A	G	1242.80	PASS	AC=2;AF=0.5;AN=4;AlleleCount=1;DP=0;set=Intersection	GT	0/1	0/1
NW_004764761.1	3821	.	T	A	1242.80	PASS	AC=4;AF=1.0;AN=4;AlleleCount=2;DP=0;set=Intersection	GT	1/1	1/1
NW_004764761.1	3866	.	C	G	2937.10	PASS	AC=4;AF=1.0;AN=4;AlleleCount=2;DP=0;set=Intersection	GT	1/1	1/1
NW_004764761.1	3876	.	A	C	2937.10	PASS	AC=2;AF=0.5;AN=4;AlleleCount=1;DP=0;set=Intersection	GT	0/1	0/1
NW_004764761.1	3886	.	T	TA	2937.10	PASS	AC=2;AF=0.5;AN=4;AlleleCount=1;DP=0;set=Intersection	GT	0/1	0/1
NW_004764761.1	3888	.	T	TA	2937.10	PASS	AC=2;AF=0.5;AN=4;AlleleCount=1;DP=0;set=Intersection	GT	0/1	0/1
NW_004764761.1	3904	.	G	C,A	636.10	PASS	AC=1,1;AF=0.25,0.25;AN=4;AlleleCount=1;DP=0;set=Intersection	GT	0/1	0/2
NW_004764761.1	3905	.	A	T	636.10	PASS	AC=3;AF=0.75;AN=4;DP=0;set=Intersection	GT	1/1	0/1
NW_004764761.1	3907	.	A	G	636.10	PASS	AC=1;AF=0.25;AN=4;AlleleCount=1;BaseCalledFraction=0.350254;BaseCalledReadsWithVariant=69;DP=10;SupportFraction=0.319249;TotalReads=123;set=variant	GT:DP:GQ	0/1	0/0:10:1
NW_004764761.1	3910	.	T	A	636.10	PASS	AC=3;AF=0.75;AN=4;DP=0;set=Intersection	GT	1/1	0/1
NW_004764761.1	3936	.	T	C	439.90	PASS	AC=2;AF=0.5;AN=4;AlleleCount=1;DP=0;set=Intersection	GT	0/1	0/1
NW_004764761.1	3960	.	C	T	516.50	PASS	AC=3;AF=0.75;AN=4;DP=0;set=Intersection	GT	0/1	1/1
NW_004764761.1	3978	.	A	T	1316.80	PASS	AC=2;AF=0.5;AN=4;AlleleCount=1;DP=0;set=Intersection	GT	0/1	0/1
NW_004764761.1	3984	.	A	T	1316.80	PASS	AC=2;AF=0.5;AN=4;AlleleCount=1;DP=0;set=Intersection	GT	0/1	0/1
NW_004764761.1	3995	.	T	C	1746.80	PASS	AC=1;AF=0.25;AN=4;AlleleCount=1;BaseCalledFraction=0.206186;BaseCalledReadsWithVariant=40;DP=10;SupportFraction=0.362532;TotalReads=122;set=variant	GT:DP:GQ	0/1	0/0:10:1
NW_004764761.1	3996	.	A	T	1746.80	PASS	AC=1;AF=0.25;AN=4;AlleleCount=1;BaseCalledFraction=0.474227;BaseCalledReadsWithVariant=92;DP=10;SupportFraction=0.44919;TotalReads=122;set=variant	GT:DP:GQ	0/1	0/0:10:1
NW_004764761.1	3998	.	A	G	1746.80	PASS	AC=1;AF=0.25;AN=4;AlleleCount=1;BaseCalledFraction=0.304124;BaseCalledReadsWithVariant=59;DP=10;SupportFraction=0.369854;TotalReads=122;set=variant	GT:DP:GQ	0/1	0/0:10:1
NW_004764761.1	4001	.	T	A	1746.80	PASS	AC=3;AF=0.75;AN=4;DP=0;set=Intersection	GT	1/1	0/1
NW_004764761.1	4005	.	G	A	1746.80	PASS	AC=4;AF=1.0;AN=4;AlleleCount=2;DP=0;set=Intersection	GT	1/1	1/1
NW_004764761.1	4012	.	C	A	1746.80	PASS	AC=3;AF=0.75;AN=4;DP=0;set=Intersection	GT	1/1	0/1
NW_004764761.1	4027	.	T	C	564	PASS	AC=2;AF=0.5;AN=4;AlleleCount=1;DP=0;set=Intersection	GT	0/1	0/1
NW_004764761.1	4053	.	A	G	168.80	PASS	AC=1;AF=0.25;AN=4;AlleleCount=1;BaseCalledFraction=0.236842;BaseCalledReadsWithVariant=45;DP=10;SupportFraction=0.388298;TotalReads=120;set=variant	GT:DP:GQ	0/1	0/0:10:1
NW_004764761.1	4054	.	T	G	168.80	PASS	AC=4;AF=1.0;AN=4;AlleleCount=2;DP=0;set=Intersection	GT	1/1	1/1
NW_004764761.1	4056	.	T	A	168.80	PASS	AC=2;AF=0.5;AN=4;AlleleCount=1;DP=0;set=Intersection	GT	0/1	0/1
NW_004764761.1	4067	.	C	A	1038	PASS	AC=2;AF=0.5;AN=4;AlleleCount=1;DP=0;set=Intersection	GT	0/1	0/1
NW_004764761.1	4074	.	C	T	1038	PASS	AC=3;AF=0.75;AN=4;DP=0;set=Intersection	GT	1/1	0/1
NW_004764761.1	4098	.	T	A	1070.10	PASS	AC=2;AF=0.5;AN=4;AlleleCount=1;DP=0;set=Intersection	GT	0/1	0/1
NW_004764761.1	4109	.	A	G	258.90	PASS	AC=4;AF=1.0;AN=4;AlleleCount=2;DP=0;set=Intersection	GT	1/1	1/1
NW_004764761.1	4124	.	A	T	872.80	PASS	AC=3;AF=0.75;AN=4;DP=0;set=Intersection	GT	1/1	0/1
NW_004764761.1	4141	.	T	C	1012.40	PASS	AC=1;AF=0.25;AN=4;AlleleCount=1;BaseCalledFraction=0.21164;BaseCalledReadsWithVariant=40;DP=10;SupportFraction=0.272741;TotalReads=118;set=variant	GT:DP:GQ	0/1	0/0:10:1
NW_004764761.1	4142	.	A	T	1012.40	PASS	AC=1;AF=0.25;AN=4;AlleleCount=1;BaseCalledFraction=0.539683;BaseCalledReadsWithVariant=102;DP=10;SupportFraction=0.461506;TotalReads=118;set=variant	GT:DP:GQ	0/1	0/0:10:1
NW_004764761.1	4144	.	A	G	1012.40	PASS	AC=1;AF=0.25;AN=4;AlleleCount=1;BaseCalledFraction=0.365079;BaseCalledReadsWithVariant=69;DP=10;SupportFraction=0.360088;TotalReads=118;set=variant	GT:DP:GQ	0/1	0/0:10:1
NW_004764761.1	4147	.	T	A	1012.40	PASS	AC=3;AF=0.75;AN=4;DP=0;set=Intersection	GT	1/1	0/1
NW_004764761.1	4151	.	G	A	1012.40	PASS	AC=3;AF=0.75;AN=4;DP=0;set=Intersection	GT	1/1	0/1
NW_004764761.1	4171	.	A	G	298.30	PASS	AC=3;AF=0.75;AN=4;DP=0;set=Intersection	GT	1/1	0/1
NW_004764761.1	4192	.	C	G	1166.60	PASS	AC=3;AF=0.75;AN=4;DP=0;set=Intersection	GT	0/1	1/1
NW_004764761.1	4193	.	AATA	AG	1166.60	PASS	AC=2;AF=0.5;AN=4;AlleleCount=1;DP=0;set=Intersection	GT	0/1	0/1
NW_004764761.1	4234	.	CA	C	686.80	PASS	AC=1;AF=0.25;AN=4;AlleleCount=1;BaseCalledFraction=0.333333;BaseCalledReadsWithVariant=45;DP=10;SupportFraction=0.0942228;TotalReads=92;set=variant2	GT:DP:GQ	0/0:10:1	0/1
NW_004764761.1	4249	.	G	A	1166.60	PASS	AC=1;AF=0.25;AN=4;AlleleCount=1;BaseCalledFraction=0.80226;BaseCalledReadsWithVariant=142;DP=10;SupportFraction=0.125313;TotalReads=115;set=variant	GT:DP:GQ	0/1	0/0:10:1
NW_004764761.1	4256	.	C	A	1166.60	PASS	AC=1;AF=0.25;AN=4;AlleleCount=1;BaseCalledFraction=0.751412;BaseCalledReadsWithVariant=133;DP=10;SupportFraction=0.157552;TotalReads=115;set=variant	GT:DP:GQ	0/1	0/0:10:1
NW_004764761.1	4271	.	T	C	383.10	PASS	AC=2;AF=0.5;AN=4;AlleleCount=1;DP=0;set=Intersection	GT	0/1	0/1
NW_004764761.1	4293	.	C	T	743.40	PASS	AC=2;AF=0.5;AN=4;AlleleCount=1;DP=0;set=Intersection	GT	0/1	0/1
NW_004764761.1	4297	.	A	G	743.40	PASS	AC=1;AF=0.25;AN=4;AlleleCount=1;BaseCalledFraction=0.211429;BaseCalledReadsWithVariant=37;DP=10;SupportFraction=0.422666;TotalReads=114;set=variant	GT:DP:GQ	0/1	0/0:10:1
NW_004764761.1	4300	.	T	A	743.40	PASS	AC=2;AF=0.5;AN=4;AlleleCount=1;DP=0;set=Intersection	GT	0/1	0/1
NW_004764761.1	4310	.	A	G	743.40	PASS	AC=3;AF=0.75;AN=4;DP=0;set=Intersection	GT	0/1	1/1
NW_004764761.1	4311	.	T	A	743.40	PASS	AC=2;AF=0.5;AN=4;AlleleCount=1;DP=0;set=Intersection	GT	0/1	0/1
NW_004764761.1	4316	.	C	T	743.40	PASS	AC=4;AF=1.0;AN=4;AlleleCount=2;DP=0;set=Intersection	GT	1/1	1/1
NW_004764761.1	4328	.	C	A	360.40	PASS	AC=4;AF=1.0;AN=4;AlleleCount=2;DP=0;set=Intersection	GT	1/1	1/1
NW_004764761.1	4352	.	A	T	732.50	PASS	AC=4;AF=1.0;AN=4;AlleleCount=2;DP=0;set=Intersection	GT	1/1	1/1
NW_004764761.1	4364	.	A	C	1499.80	PASS	AC=4;AF=1.0;AN=4;AlleleCount=2;DP=0;set=Intersection	GT	1/1	1/1
NW_004764761.1	4369	.	T	C	1499.80	PASS	AC=1;AF=0.25;AN=4;AlleleCount=1;BaseCalledFraction=0.218391;BaseCalledReadsWithVariant=38;DP=10;SupportFraction=0.325728;TotalReads=114;set=variant	GT:DP:GQ	0/1	0/0:10:1
NW_004764761.1	4370	.	A	T	1499.80	PASS	AC=2;AF=0.5;AN=4;AlleleCount=1;DP=0;set=Intersection	GT	0/1	0/1
NW_004764761.1	4372	.	A	G	1499.80	PASS	AC=2;AF=0.5;AN=4;AlleleCount=1;DP=0;set=Intersection	GT	0/1	0/1
NW_004764761.1	4375	.	T	A	1499.80	PASS	AC=4;AF=1.0;AN=4;AlleleCount=2;DP=0;set=Intersection	GT	1/1	1/1
NW_004764761.1	4379	.	G	A	1499.80	PASS	AC=4;AF=1.0;AN=4;AlleleCount=2;DP=0;set=Intersection	GT	1/1	1/1
NW_004764761.1	4394	.	T	A	568	PASS	AC=3;AF=0.75;AN=4;DP=0;set=Intersection	GT	0/1	1/1
NW_004764761.1	4399	.	A	G	568	PASS	AC=3;AF=0.75;AN=4;DP=0;set=Intersection	GT	0/1	1/1
NW_004764761.1	4422	.	A	G	718.70	PASS	AC=2;AF=0.5;AN=4;AlleleCount=1;DP=0;set=Intersection	GT	0/1	0/1
NW_004764761.1	4448	.	A	G	1840.70	PASS	AC=4;AF=1.0;AN=4;AlleleCount=2;DP=0;set=Intersection	GT	1/1	1/1
NW_004764761.1	4455	.	G	C	1840.70	PASS	AC=4;AF=1.0;AN=4;AlleleCount=2;DP=0;set=Intersection	GT	1/1	1/1
NW_004764761.1	4460	.	T	C	1840.70	PASS	AC=1;AF=0.25;AN=4;AlleleCount=1;BaseCalledFraction=0.219653;BaseCalledReadsWithVariant=38;DP=10;SupportFraction=0.300821;TotalReads=112;set=variant	GT:DP:GQ	0/1	0/0:10:1
NW_004764761.1	4461	.	C	A	1840.70	PASS	AC=2;AF=0.5;AN=4;AlleleCount=1;DP=0;set=Intersection	GT	0/1	0/1
NW_004764761.1	4463	.	G	A	1840.70	PASS	AC=1;AF=0.25;AN=4;AlleleCount=1;BaseCalledFraction=0.208092;BaseCalledReadsWithVariant=36;DP=10;SupportFraction=0.433328;TotalReads=112;set=variant	GT:DP:GQ	0/1	0/0:10:1
NW_004764761.1	4464	.	G	C	1321.40	PASS	AC=1;AF=0.25;AN=4;AlleleCount=1;BaseCalledFraction=0.267176;BaseCalledReadsWithVariant=35;DP=10;SupportFraction=0.286035;TotalReads=91;set=variant2	GT:DP:GQ	0/0:10:1	0/1
NW_004764761.1	4465	.	A	C	1840.70	PASS	AC=3;AF=0.75;AN=4;DP=0;set=Intersection	GT	1/1	0/1
NW_004764761.1	4466	.	G	A	1840.70	PASS	AC=3;AF=0.75;AN=4;DP=0;set=Intersection	GT	1/1	0/1
NW_004764761.1	4484	.	TA	T	463.40	PASS	AC=1;AF=0.25;AN=4;AlleleCount=1;BaseCalledFraction=0.206107;BaseCalledReadsWithVariant=27;DP=10;SupportFraction=0.3238;TotalReads=90;set=variant2	GT:DP:GQ	0/0:10:1	0/1
NW_004764761.1	4492	.	G	C	483.30	PASS	AC=4;AF=1.0;AN=4;AlleleCount=2;DP=0;set=Intersection	GT	1/1	1/1
NW_004764761.1	4514	.	A	T	1279.70	PASS	AC=2;AF=0.5;AN=4;AlleleCount=1;DP=0;set=Intersection	GT	0/1	0/1
NW_004764761.1	4519	.	T	G	1279.70	PASS	AC=3;AF=0.75;AN=4;DP=0;set=Intersection	GT	0/1	1/1
NW_004764761.1	4533	.	C	T	629.10	PASS	AC=2;AF=0.5;AN=4;AlleleCount=1;DP=0;set=Intersection	GT	0/1	0/1
NW_004764761.1	4534	.	A	T	629.10	PASS	AC=2;AF=0.5;AN=4;AlleleCount=1;DP=0;set=Intersection	GT	0/1	0/1
NW_004764761.1	4549	.	TA	T	625.50	PASS	AC=2;AF=0.5;AN=4;AlleleCount=2;BaseCalledFraction=0.259843;BaseCalledReadsWithVariant=33;DP=10;SupportFraction=0.373357;TotalReads=86;set=variant2	GT:DP:GQ	0/0:10:1	1/1
NW_004764761.1	4550	.	A	T	846.30	PASS	AC=2;AF=0.5;AN=4;AlleleCount=2;BaseCalledFraction=0.532544;BaseCalledReadsWithVariant=90;DP=10;SupportFraction=0.5011;TotalReads=111;set=variant	GT:DP:GQ	1/1	0/0:10:1
NW_004764761.1	4551	.	T	C	846.30	PASS	AC=1;AF=0.25;AN=4;AlleleCount=1;BaseCalledFraction=0.224852;BaseCalledReadsWithVariant=38;DP=10;SupportFraction=0.232393;TotalReads=111;set=variant	GT:DP:GQ	0/1	0/0:10:1
NW_004764761.1	4551	.	TA	T	625.50	PASS	AC=1;AF=0.25;AN=4;AlleleCount=1;BaseCalledFraction=0.307087;BaseCalledReadsWithVariant=39;DP=10;SupportFraction=0.399687;TotalReads=86;set=variant2	GT:DP:GQ	0/0:10:1	0/1
NW_004764761.1	4552	.	A	T	846.30	PASS	AC=1;AF=0.25;AN=4;AlleleCount=1;BaseCalledFraction=0.408284;BaseCalledReadsWithVariant=69;DP=10;SupportFraction=0.287643;TotalReads=111;set=variant	GT:DP:GQ	0/1	0/0:10:1
NW_004764761.1	4554	.	A	G	846.30	PASS	AC=2;AF=0.5;AN=4;AlleleCount=1;DP=0;set=Intersection	GT	0/1	0/1
NW_004764761.1	4557	.	T	A	846.30	PASS	AC=4;AF=1.0;AN=4;AlleleCount=2;DP=0;set=Intersection	GT	1/1	1/1
NW_004764761.1	4583	.	T	C	324	PASS	AC=2;AF=0.5;AN=4;AlleleCount=1;DP=0;set=Intersection	GT	0/1	0/1
NW_004764761.1	22471	.	C	G	23.60	PASS	AC=1;AF=0.25;AN=4;AlleleCount=1;BaseCalledFraction=0.45;BaseCalledReadsWithVariant=9;DP=10;SupportFraction=0.607609;TotalReads=18;set=variant	GT:DP:GQ	0/1	0/0:10:1
NW_004764761.1	22488	.	G	T	26.30	PASS	AC=1;AF=0.25;AN=4;AlleleCount=1;BaseCalledFraction=0.65;BaseCalledReadsWithVariant=13;DP=10;SupportFraction=0.522505;TotalReads=18;set=variant	GT:DP:GQ	0/1	0/0:10:1
NW_004764761.1	22493	.	T	G	26.30	PASS	AC=1;AF=0.25;AN=4;AlleleCount=1;BaseCalledFraction=0.75;BaseCalledReadsWithVariant=15;DP=10;SupportFraction=0.504354;TotalReads=18;set=variant	GT:DP:GQ	0/1	0/0:10:1
NW_004764761.1	22512	.	A	T	40.40	PASS	AC=1;AF=0.25;AN=4;AlleleCount=1;BaseCalledFraction=0.333333;BaseCalledReadsWithVariant=7;DP=10;SupportFraction=0.343161;TotalReads=20;set=variant	GT:DP:GQ	0/1	0/0:10:1
NW_004764761.1	22533	.	A	T	109.50	PASS	AC=1;AF=0.25;AN=4;AlleleCount=1;BaseCalledFraction=0.714286;BaseCalledReadsWithVariant=15;DP=10;SupportFraction=0.568243;TotalReads=20;set=variant	GT:DP:GQ	0/1	0/0:10:1
NW_004764761.1	22537	.	A	G	109.50	PASS	AC=1;AF=0.25;AN=4;AlleleCount=1;BaseCalledFraction=0.666667;BaseCalledReadsWithVariant=14;DP=10;SupportFraction=0.542052;TotalReads=20;set=variant	GT:DP:GQ	0/1	0/0:10:1
NW_004764761.1	22544	.	AT	A	109.50	PASS	AC=1;AF=0.25;AN=4;AlleleCount=1;BaseCalledFraction=0.333333;BaseCalledReadsWithVariant=7;DP=10;SupportFraction=0.599147;TotalReads=20;set=variant	GT:DP:GQ	0/1	0/0:10:1
NW_004764761.1	22580	.	AT	A	41.80	PASS	AC=1;AF=0.25;AN=4;AlleleCount=1;BaseCalledFraction=0.333333;BaseCalledReadsWithVariant=7;DP=10;SupportFraction=0.558579;TotalReads=21;set=variant	GT:DP:GQ	0/1	0/0:10:1
NW_004764761.1	22587	.	T	A	41.80	PASS	AC=1;AF=0.25;AN=4;AlleleCount=1;BaseCalledFraction=0.333333;BaseCalledReadsWithVariant=7;DP=10;SupportFraction=0.59307;TotalReads=21;set=variant	GT:DP:GQ	0/1	0/0:10:1
NW_004764761.1	22616	.	AT	A	29.60	PASS	AC=1;AF=0.25;AN=4;AlleleCount=1;BaseCalledFraction=0.285714;BaseCalledReadsWithVariant=6;DP=10;SupportFraction=0.56457;TotalReads=21;set=variant	GT:DP:GQ	0/1	0/0:10:1
NW_004764761.1	22623	.	T	A	29.60	PASS	AC=1;AF=0.25;AN=4;AlleleCount=1;BaseCalledFraction=0.571429;BaseCalledReadsWithVariant=12;DP=10;SupportFraction=0.587001;TotalReads=21;set=variant	GT:DP:GQ	0/1	0/0:10:1
NW_004764761.1	22663	.	G	A	55	PASS	AC=1;AF=0.25;AN=4;AlleleCount=1;BaseCalledFraction=0.619048;BaseCalledReadsWithVariant=13;DP=10;SupportFraction=0.507272;TotalReads=21;set=variant	GT:DP:GQ	0/1	0/0:10:1
NW_004764761.1	22666	.	A	T	55	PASS	AC=2;AF=0.5;AN=4;AlleleCount=2;BaseCalledFraction=0.571429;BaseCalledReadsWithVariant=12;DP=10;SupportFraction=0.602102;TotalReads=21;set=variant	GT:DP:GQ	1/1	0/0:10:1
NW_004764761.1	22677	.	C	T	81.80	PASS	AC=1;AF=0.25;AN=4;AlleleCount=1;BaseCalledFraction=0.904762;BaseCalledReadsWithVariant=19;DP=10;SupportFraction=0.548287;TotalReads=21;set=variant	GT:DP:GQ	0/1	0/0:10:1
NW_004764761.1	22681	.	T	G	81.80	PASS	AC=1;AF=0.25;AN=4;AlleleCount=1;BaseCalledFraction=0.761905;BaseCalledReadsWithVariant=16;DP=10;SupportFraction=0.583859;TotalReads=21;set=variant	GT:DP:GQ	0/1	0/0:10:1
NW_004764761.1	22682	.	C	A	81.80	PASS	AC=1;AF=0.25;AN=4;AlleleCount=1;BaseCalledFraction=0.857143;BaseCalledReadsWithVariant=18;DP=10;SupportFraction=0.550408;TotalReads=21;set=variant	GT:DP:GQ	0/1	0/0:10:1
NW_004764761.1	22725	.	C	T	119.50	PASS	AC=2;AF=0.5;AN=4;AlleleCount=2;BaseCalledFraction=0.761905;BaseCalledReadsWithVariant=16;DP=10;SupportFraction=0.640788;TotalReads=21;set=variant	GT:DP:GQ	1/1	0/0:10:1
NW_004764761.1	22729	.	A	G	119.50	PASS	AC=1;AF=0.25;AN=4;AlleleCount=1;BaseCalledFraction=0.666667;BaseCalledReadsWithVariant=14;DP=10;SupportFraction=0.63822;TotalReads=21;set=variant	GT:DP:GQ	0/1	0/0:10:1
NW_004764761.1	22731	.	A	C	119.50	PASS	AC=1;AF=0.25;AN=4;AlleleCount=1;BaseCalledFraction=0.809524;BaseCalledReadsWithVariant=17;DP=10;SupportFraction=0.584652;TotalReads=21;set=variant	GT:DP:GQ	0/1	0/0:10:1
NW_004764761.1	22734	.	A	G	119.50	PASS	AC=1;AF=0.25;AN=4;AlleleCount=1;BaseCalledFraction=0.333333;BaseCalledReadsWithVariant=7;DP=10;SupportFraction=0.572048;TotalReads=21;set=variant	GT:DP:GQ	0/1	0/0:10:1
NW_004764761.1	22735	.	A	G	119.50	PASS	AC=1;AF=0.25;AN=4;AlleleCount=1;BaseCalledFraction=0.238095;BaseCalledReadsWithVariant=5;DP=10;SupportFraction=0.528525;TotalReads=21;set=variant	GT:DP:GQ	0/1	0/0:10:1
NW_004764761.1	22770	.	C	T	71.40	PASS	AC=1;AF=0.25;AN=4;AlleleCount=1;BaseCalledFraction=0.666667;BaseCalledReadsWithVariant=14;DP=10;SupportFraction=0.58798;TotalReads=21;set=variant	GT:DP:GQ	0/1	0/0:10:1
NW_004764761.1	22774	.	T	A	71.40	PASS	AC=1;AF=0.25;AN=4;AlleleCount=1;BaseCalledFraction=0.285714;BaseCalledReadsWithVariant=6;DP=10;SupportFraction=0.32633;TotalReads=21;set=variant	GT:DP:GQ	0/1	0/0:10:1
NW_004764761.1	22775	.	C	A	71.40	PASS	AC=2;AF=0.5;AN=4;AlleleCount=2;BaseCalledFraction=0.809524;BaseCalledReadsWithVariant=17;DP=10;SupportFraction=0.573452;TotalReads=21;set=variant	GT:DP:GQ	1/1	0/0:10:1
NW_004764761.1	22780	.	A	G	71.40	PASS	AC=2;AF=0.5;AN=4;AlleleCount=2;BaseCalledFraction=0.47619;BaseCalledReadsWithVariant=10;DP=10;SupportFraction=0.559134;TotalReads=21;set=variant	GT:DP:GQ	1/1	0/0:10:1
NW_004764761.1	22803	.	A	G	109.70	PASS	AC=1;AF=0.25;AN=4;AlleleCount=1;BaseCalledFraction=0.285714;BaseCalledReadsWithVariant=6;DP=10;SupportFraction=0.375282;TotalReads=21;set=variant	GT:DP:GQ	0/1	0/0:10:1
NW_004764761.1	22809	.	T	A	109.70	PASS	AC=1;AF=0.25;AN=4;AlleleCount=1;BaseCalledFraction=0.238095;BaseCalledReadsWithVariant=5;DP=10;SupportFraction=0.438166;TotalReads=21;set=variant	GT:DP:GQ	0/1	0/0:10:1
NW_004764761.1	22812	.	T	A	109.70	PASS	AC=2;AF=0.5;AN=4;AlleleCount=2;BaseCalledFraction=0.571429;BaseCalledReadsWithVariant=12;DP=10;SupportFraction=0.60636;TotalReads=21;set=variant	GT:DP:GQ	1/1	0/0:10:1
NW_004764761.1	22817	.	C	T	109.70	PASS	AC=1;AF=0.25;AN=4;AlleleCount=1;BaseCalledFraction=0.857143;BaseCalledReadsWithVariant=18;DP=10;SupportFraction=0.586544;TotalReads=21;set=variant	GT:DP:GQ	0/1	0/0:10:1
NW_004764761.1	22821	.	A	G	109.70	PASS	AC=1;AF=0.25;AN=4;AlleleCount=1;BaseCalledFraction=0.619048;BaseCalledReadsWithVariant=13;DP=10;SupportFraction=0.563166;TotalReads=21;set=variant	GT:DP:GQ	0/1	0/0:10:1
NW_004764761.1	22823	.	A	C	109.70	PASS	AC=2;AF=0.5;AN=4;AlleleCount=2;BaseCalledFraction=0.714286;BaseCalledReadsWithVariant=15;DP=10;SupportFraction=0.520669;TotalReads=21;set=variant	GT:DP:GQ	1/1	0/0:10:1
NW_004764761.1	22826	.	A	G	109.70	PASS	AC=2;AF=0.5;AN=4;AlleleCount=2;BaseCalledFraction=0.619048;BaseCalledReadsWithVariant=13;DP=10;SupportFraction=0.525753;TotalReads=21;set=variant	GT:DP:GQ	1/1	0/0:10:1
NW_004764761.1	22827	.	A	G	109.70	PASS	AC=2;AF=0.5;AN=4;AlleleCount=2;BaseCalledFraction=0.571429;BaseCalledReadsWithVariant=12;DP=10;SupportFraction=0.534019;TotalReads=21;set=variant	GT:DP:GQ	1/1	0/0:10:1
NW_004764761.1	22840	.	T	A	41.60	PASS	AC=1;AF=0.25;AN=4;AlleleCount=1;BaseCalledFraction=0.238095;BaseCalledReadsWithVariant=5;DP=10;SupportFraction=0.524125;TotalReads=21;set=variant	GT:DP:GQ	0/1	0/0:10:1
NW_004764761.1	22850	.	G	A	41.60	PASS	AC=1;AF=0.25;AN=4;AlleleCount=1;BaseCalledFraction=0.238095;BaseCalledReadsWithVariant=5;DP=10;SupportFraction=0.595076;TotalReads=21;set=variant	GT:DP:GQ	0/1	0/0:10:1
NW_004764761.1	22853	.	A	T	41.60	PASS	AC=1;AF=0.25;AN=4;AlleleCount=1;BaseCalledFraction=0.285714;BaseCalledReadsWithVariant=6;DP=10;SupportFraction=0.458746;TotalReads=21;set=variant	GT:DP:GQ	0/1	0/0:10:1
NW_004764761.1	22864	.	C	T	49.90	PASS	AC=1;AF=0.25;AN=4;AlleleCount=1;BaseCalledFraction=0.666667;BaseCalledReadsWithVariant=14;DP=10;SupportFraction=0.534187;TotalReads=21;set=variant	GT:DP:GQ	0/1	0/0:10:1
NW_004764761.1	22868	.	T	G	49.90	PASS	AC=1;AF=0.25;AN=4;AlleleCount=1;BaseCalledFraction=0.571429;BaseCalledReadsWithVariant=12;DP=10;SupportFraction=0.390945;TotalReads=21;set=variant	GT:DP:GQ	0/1	0/0:10:1
NW_004764761.1	22869	.	C	A	49.90	PASS	AC=2;AF=0.5;AN=4;AlleleCount=2;BaseCalledFraction=0.761905;BaseCalledReadsWithVariant=16;DP=10;SupportFraction=0.555882;TotalReads=21;set=variant	GT:DP:GQ	1/1	0/0:10:1
NW_004764761.1	22911	.	C	T	51.80	PASS	AC=1;AF=0.25;AN=4;AlleleCount=1;BaseCalledFraction=0.714286;BaseCalledReadsWithVariant=15;DP=10;SupportFraction=0.577078;TotalReads=21;set=variant	GT:DP:GQ	0/1	0/0:10:1
NW_004764761.1	22915	.	T	G	51.80	PASS	AC=1;AF=0.25;AN=4;AlleleCount=1;BaseCalledFraction=0.666667;BaseCalledReadsWithVariant=14;DP=10;SupportFraction=0.565472;TotalReads=21;set=variant	GT:DP:GQ	0/1	0/0:10:1
NW_004764761.1	22916	.	C	A	51.80	PASS	AC=1;AF=0.25;AN=4;AlleleCount=1;BaseCalledFraction=0.857143;BaseCalledReadsWithVariant=18;DP=10;SupportFraction=0.563463;TotalReads=21;set=variant	GT:DP:GQ	0/1	0/0:10:1
NW_004764761.1	22986	.	T	A	93.70	PASS	AC=2;AF=0.5;AN=4;AlleleCount=2;BaseCalledFraction=0.809524;BaseCalledReadsWithVariant=17;DP=10;SupportFraction=0.555032;TotalReads=21;set=variant	GT:DP:GQ	1/1	0/0:10:1
NW_004764761.1	22987	.	G	A	93.70	PASS	AC=1;AF=0.25;AN=4;AlleleCount=1;BaseCalledFraction=0.238095;BaseCalledReadsWithVariant=5;DP=10;SupportFraction=0.503475;TotalReads=21;set=variant	GT:DP:GQ	0/1	0/0:10:1
NW_004764761.1	22994	.	AT	A	93.70	PASS	AC=2;AF=0.5;AN=4;AlleleCount=2;BaseCalledFraction=0.238095;BaseCalledReadsWithVariant=5;DP=10;SupportFraction=0.617817;TotalReads=21;set=variant	GT:DP:GQ	1/1	0/0:10:1
NW_004764761.1	23023	.	G	A	40.90	PASS	AC=1;AF=0.25;AN=4;AlleleCount=1;BaseCalledFraction=0.238095;BaseCalledReadsWithVariant=5;DP=10;SupportFraction=0.531982;TotalReads=16;set=variant	GT:DP:GQ	0/1	0/0:10:1
NW_004764761.1	23030	.	ATT	A	40.90	PASS	AC=2;AF=0.5;AN=4;AlleleCount=2;BaseCalledFraction=0.238095;BaseCalledReadsWithVariant=5;DP=10;SupportFraction=0.573035;TotalReads=16;set=variant	GT:DP:GQ	1/1	0/0:10:1
NW_004764761.1	78567	.	AG	A	99.50	PASS	AC=1;AF=0.25;AN=4;AlleleCount=1;BaseCalledFraction=0.272727;BaseCalledReadsWithVariant=6;DP=10;SupportFraction=0.503929;TotalReads=21;set=variant	GT:DP:GQ	0/1	0/0:10:1
NW_004764761.1	78573	.	A	G	99.50	PASS	AC=4;AF=1.0;AN=4;AlleleCount=2;DP=0;set=Intersection	GT	1/1	1/1
NW_004764761.1	78581	.	A	G	99.50	PASS	AC=1;AF=0.25;AN=4;AlleleCount=1;BaseCalledFraction=0.318182;BaseCalledReadsWithVariant=7;DP=10;SupportFraction=0.394196;TotalReads=21;set=variant	GT:DP:GQ	0/1	0/0:10:1
NW_004764761.1	78624	.	A	G	58.20	PASS	AC=2;AF=0.5;AN=4;AlleleCount=1;DP=0;set=Intersection	GT	0/1	0/1
NW_004764761.1	78646	.	C	T	25.40	PASS	AC=1;AF=0.25;AN=4;AlleleCount=1;BaseCalledFraction=0.272727;BaseCalledReadsWithVariant=6;DP=10;SupportFraction=0.451921;TotalReads=22;set=variant	GT:DP:GQ	0/1	0/0:10:1
NW_004764761.1	78663	.	A	G	23.30	PASS	AC=1;AF=0.25;AN=4;AlleleCount=1;BaseCalledFraction=0.272727;BaseCalledReadsWithVariant=6;DP=10;SupportFraction=0.396913;TotalReads=22;set=variant	GT:DP:GQ	0/1	0/0:10:1
NW_004764761.1	78705	.	A	G	27	PASS	AC=1;AF=0.25;AN=4;AlleleCount=1;BaseCalledFraction=0.272727;BaseCalledReadsWithVariant=6;DP=10;SupportFraction=0.502657;TotalReads=21;set=variant	GT:DP:GQ	0/1	0/0:10:1
NW_004764761.1	78744	.	A	T	194.90	PASS	AC=2;AF=0.5;AN=4;AlleleCount=1;DP=0;set=Intersection	GT	0/1	0/1
NW_004764761.1	78752	.	A	T	194.90	PASS	AC=4;AF=1.0;AN=4;AlleleCount=2;BaseCalledReadsWithVariant=19;DP=0;set=Intersection	GT	1/1	1/1
NW_004764761.1	78792	.	N	T	61.80	PASS	AC=2;AF=0.5;AN=4;AlleleCount=1;DP=0;set=Intersection	GT	0/1	0/1
NW_004764761.1	78820	.	A	T	26.40	PASS	AC=1;AF=0.25;AN=4;AlleleCount=1;BaseCalledFraction=0.238095;BaseCalledReadsWithVariant=5;DP=10;SupportFraction=0.285432;TotalReads=21;set=variant2	GT:DP:GQ	0/0:10:1	0/1
NW_004764761.1	78821	.	G	A	26.40	PASS	AC=1;AF=0.25;AN=4;AlleleCount=1;BaseCalledFraction=0.333333;BaseCalledReadsWithVariant=7;DP=10;SupportFraction=0.431835;TotalReads=21;set=variant2	GT:DP:GQ	0/0:10:1	0/1
NW_004764761.1	78862	.	C	T	26.60	PASS	AC=1;AF=0.25;AN=4;AlleleCount=1;BaseCalledFraction=0.25;BaseCalledReadsWithVariant=5;DP=10;SupportFraction=0.502562;TotalReads=20;set=variant	GT:DP:GQ	0/1	0/0:10:1
NW_004764761.1	78876	.	A	T	216.80	PASS	AC=4;AF=1.0;AN=4;AlleleCount=2;DP=0;set=Intersection	GT	1/1	1/1
NW_004764761.1	78877	.	G	T	216.80	PASS	AC=1;AF=0.25;AN=4;AlleleCount=1;BaseCalledFraction=0.3;BaseCalledReadsWithVariant=6;DP=10;SupportFraction=0.513684;TotalReads=20;set=variant	GT:DP:GQ	0/1	0/0:10:1
NW_004764761.1	78927	.	A	C	90	PASS	AC=2;AF=0.5;AN=4;AlleleCount=1;DP=0;set=Intersection	GT	0/1	0/1
NW_004764761.1	78945	.	A	G	214.40	PASS	AC=4;AF=1.0;AN=4;AlleleCount=2;DP=0;set=Intersection	GT	1/1	1/1
NW_004764761.1	78966	.	A	G	83.90	PASS	AC=2;AF=0.5;AN=4;AlleleCount=1;DP=0;set=Intersection	GT	0/1	0/1
NW_004764761.1	78972	.	TA	T	83.90	PASS	AC=3;AF=0.75;AN=4;DP=0;set=Intersection	GT	1/1	0/1
NW_004764761.1	78979	.	T	G	108.80	PASS	AC=1;AF=0.25;AN=4;AlleleCount=1;BaseCalledFraction=0.206897;BaseCalledReadsWithVariant=6;DP=10;SupportFraction=0.390417;TotalReads=27;set=variant2	GT:DP:GQ	0/0:10:1	0/1
NW_004764761.1	78981	.	CAA	CA,C	83.90	PASS	AC=2,1;AF=0.5,0.25;AN=4;DP=0;set=Intersection	GT	1/1	0/2
NW_004764761.1	79004	.	T	C	92.80	PASS	AC=4;AF=1.0;AN=4;AlleleCount=2;DP=0;set=Intersection	GT	1/1	1/1
NW_004764761.1	79018	.	C	CAGAAATAACATTAGAGAAACATGGAAATTGATAAA	978.20	PASS	AC=2;AF=0.5;AN=4;AlleleCount=1;DP=0;set=Intersection	GT	0/1	0/1
NW_004764761.1	79019	.	C	A	1010.80	PASS	AC=1;AF=0.25;AN=4;AlleleCount=1;BaseCalledFraction=0.275862;BaseCalledReadsWithVariant=8;DP=10;SupportFraction=0.203209;TotalReads=28;set=variant2	GT:DP:GQ	0/0:10:1	0/1
NW_004764761.1	79019	.	C	CA	978.20	PASS	AC=1;AF=0.25;AN=4;AlleleCount=1;BaseCalledFraction=0.56;BaseCalledReadsWithVariant=14;DP=10;SupportFraction=0.628511;TotalReads=24;set=variant	GT:DP:GQ	0/1	0/0:10:1
NW_004764761.1	79062	.	TA	T	81.20	PASS	AC=1;AF=0.25;AN=4;AlleleCount=1;BaseCalledFraction=0.206897;BaseCalledReadsWithVariant=6;DP=10;SupportFraction=0.523832;TotalReads=28;set=variant2	GT:DP:GQ	0/0:10:1	0/1
NW_004764761.1	79072	.	TA	T	81.20	PASS	AC=1;AF=0.25;AN=4;AlleleCount=1;BaseCalledFraction=0.241379;BaseCalledReadsWithVariant=7;DP=10;SupportFraction=0.521444;TotalReads=28;set=variant2	GT:DP:GQ	0/0:10:1	0/1
NW_004764761.1	79079	.	G	T	81.20	PASS	AC=1;AF=0.25;AN=4;AlleleCount=1;BaseCalledFraction=0.206897;BaseCalledReadsWithVariant=6;DP=10;SupportFraction=0.337126;TotalReads=28;set=variant2	GT:DP:GQ	0/0:10:1	0/1
NW_004764761.1	79200	.	T	C	205.80	PASS	AC=4;AF=1.0;AN=4;AlleleCount=2;DP=0;set=Intersection	GT	1/1	1/1
NW_004764761.1	79236	.	G	A	132.20	PASS	AC=4;AF=1.0;AN=4;AlleleCount=2;BaseCalledReadsWithVariant=25;DP=0;set=Intersection	GT	1/1	1/1
NW_004764761.1	79247	.	C	T	247.20	PASS	AC=4;AF=1.0;AN=4;AlleleCount=2;DP=0;set=Intersection	GT	1/1	1/1
NW_004764761.1	79255	.	A	G	247.20	PASS	AC=2;AF=0.5;AN=4;AlleleCount=1;DP=0;set=Intersection	GT	0/1	0/1
NW_004764761.1	79294	.	C	A	130	PASS	AC=2;AF=0.5;AN=4;AlleleCount=1;DP=0;set=Intersection	GT	0/1	0/1
NW_004764761.1	79343	.	C	T	465.50	PASS	AC=2;AF=0.5;AN=4;AlleleCount=1;DP=0;set=Intersection	GT	0/1	0/1
NW_004764761.1	79353	.	A	G	465.50	PASS	AC=2;AF=0.5;AN=4;AlleleCount=1;DP=0;set=Intersection	GT	0/1	0/1
NW_004764761.1	79357	.	CG	CATTC	465.50	PASS	AC=4;AF=1.0;AN=4;AlleleCount=2;DP=0;set=Intersection	GT	1/1	1/1
NW_004764761.1	79405	.	T	A	126.20	PASS	AC=2;AF=0.5;AN=4;AlleleCount=1;DP=0;set=Intersection	GT	0/1	0/1
NW_004764761.1	79422	.	C	A	49.10	PASS	AC=2;AF=0.5;AN=4;AlleleCount=1;DP=0;set=Intersection	GT	0/1	0/1
NW_004764761.1	79435	.	T	C	106	PASS	AC=4;AF=1.0;AN=4;AlleleCount=2;DP=0;set=Intersection	GT	1/1	1/1
NW_004764761.1	79471	.	AGG	A	134.70	PASS	AC=1;AF=0.25;AN=4;AlleleCount=1;BaseCalledFraction=0.28;BaseCalledReadsWithVariant=7;DP=10;SupportFraction=0.329894;TotalReads=24;set=variant	GT:DP:GQ	0/1	0/0:10:1
NW_004764761.1	79473	.	G	A	154.20	PASS	AC=2;AF=0.5;AN=4;AlleleCount=2;BaseCalledFraction=0.645161;BaseCalledReadsWithVariant=20;DP=10;SupportFraction=0.765552;TotalReads=28;set=variant2	GT:DP:GQ	0/0:10:1	1/1
NW_004764761.1	79511	.	T	A	149.80	PASS	AC=4;AF=1.0;AN=4;AlleleCount=2;DP=0;set=Intersection	GT	1/1	1/1
NW_004764761.1	79518	.	T	TA	149.80	PASS	AC=1;AF=0.25;AN=4;AlleleCount=1;BaseCalledFraction=0.24;BaseCalledReadsWithVariant=6;DP=10;SupportFraction=0.39071;TotalReads=25;set=variant	GT:DP:GQ	0/1	0/0:10:1
NW_004764761.1	79538	.	A	T	265.80	PASS	AC=2;AF=0.5;AN=4;AlleleCount=1;DP=0;set=Intersection	GT	0/1	0/1
NW_004764761.1	79543	.	A	G	265.80	PASS	AC=4;AF=1.0;AN=4;AlleleCount=2;DP=0;set=Intersection	GT	1/1	1/1
NW_004764761.1	79579	.	G	C	238.20	PASS	AC=4;AF=1.0;AN=4;AlleleCount=2;DP=0;set=Intersection	GT	1/1	1/1
NW_004764761.1	79599	.	A	T	183.90	PASS	AC=2;AF=0.5;AN=4;AlleleCount=1;DP=0;set=Intersection	GT	0/1	0/1
NW_004764761.1	79616	.	C	T	53.30	PASS	AC=1;AF=0.25;AN=4;AlleleCount=1;BaseCalledFraction=0.208333;BaseCalledReadsWithVariant=5;DP=10;SupportFraction=0.350827;TotalReads=24;set=variant	GT:DP:GQ	0/1	0/0:10:1
NW_004764761.1	79635	.	C	T	376.80	PASS	AC=1;AF=0.25;AN=4;AlleleCount=1;BaseCalledFraction=0.333333;BaseCalledReadsWithVariant=8;DP=10;SupportFraction=0.457841;TotalReads=22;set=variant	GT:DP:GQ	0/1	0/0:10:1
NW_004764761.1	79641	.	A	G	376.80	PASS	AC=2;AF=0.5;AN=4;AlleleCount=1;DP=0;set=Intersection	GT	0/1	0/1
NW_004764761.1	79647	.	A	AT	376.80	PASS	AC=4;AF=1.0;AN=4;AlleleCount=2;DP=0;set=Intersection	GT	1/1	1/1
NW_004764761.1	79654	.	T	A	376.80	PASS	AC=4;AF=1.0;AN=4;AlleleCount=2;BaseCalledFraction=1;DP=0;set=Intersection	GT	1/1	1/1
NW_004764761.1	79670	.	T	TGACACTCTACCACACGAGAAACTATTAAAC	805.80	PASS	AC=2;AF=0.5;AN=4;AlleleCount=1;DP=0;set=Intersection	GT	0/1	0/1
NW_004764761.1	79673	.	G	C	805.80	PASS	AC=2;AF=0.5;AN=4;AlleleCount=1;DP=0;set=Intersection	GT	0/1	0/1
NW_004764761.1	79677	.	GA	G	805.80	PASS	AC=2;AF=0.5;AN=4;AlleleCount=1;DP=0;set=Intersection	GT	0/1	0/1
NW_004764761.1	79698	.	C	A	359.80	PASS	AC=2;AF=0.5;AN=4;AlleleCount=1;DP=0;set=Intersection	GT	0/1	0/1
NW_004764761.1	79706	.	A	G	359.80	PASS	AC=4;AF=1.0;AN=4;AlleleCount=2;DP=0;set=Intersection	GT	1/1	1/1
NW_004764761.1	79716	.	T	G	359.80	PASS	AC=4;AF=1.0;AN=4;AlleleCount=2;DP=0;set=Intersection	GT	1/1	1/1
NW_004764761.1	79806	.	T	A	28.30	PASS	AC=2;AF=0.5;AN=4;AlleleCount=1;DP=0;set=Intersection	GT	0/1	0/1
NW_004764761.1	79824	.	T	C	38.60	PASS	AC=2;AF=0.5;AN=4;AlleleCount=1;DP=0;set=Intersection	GT	0/1	0/1
NW_004764761.1	79833	.	A	C	38.60	PASS	AC=1;AF=0.25;AN=4;AlleleCount=1;BaseCalledFraction=0.26087;BaseCalledReadsWithVariant=6;DP=10;SupportFraction=0.312616;TotalReads=23;set=variant	GT:DP:GQ	0/1	0/0:10:1
NW_004764761.1	79850	.	GA	GCTT	71.30	PASS	AC=1;AF=0.25;AN=4;AlleleCount=1;BaseCalledFraction=0.208333;BaseCalledReadsWithVariant=5;DP=10;SupportFraction=0.2634;TotalReads=23;set=variant	GT:DP:GQ	0/1	0/0:10:1
NW_004764761.1	79907	.	C	T	82.80	PASS	AC=2;AF=0.5;AN=4;AlleleCount=1;DP=0;set=Intersection	GT	0/1	0/1
NW_004764761.1	80041	.	C	G	102.90	PASS	AC=2;AF=0.5;AN=4;AlleleCount=1;DP=0;set=Intersection	GT	0/1	0/1
NW_004764761.1	80086	.	A	G	236.90	PASS	AC=4;AF=1.0;AN=4;AlleleCount=2;DP=0;set=Intersection	GT	1/1	1/1
NW_004764761.1	80089	.	T	C	350.50	PASS	AC=1;AF=0.25;AN=4;AlleleCount=1;BaseCalledFraction=0.228571;BaseCalledReadsWithVariant=8;DP=10;SupportFraction=0.494673;TotalReads=33;set=variant2	GT:DP:GQ	0/0:10:1	0/1
NW_004764761.1	80090	.	C	A	236.90	PASS	AC=4;AF=1.0;AN=4;AlleleCount=2;DP=0;set=Intersection	GT	1/1	1/1
NW_004764761.1	80093	.	T	C	236.90	PASS	AC=1;AF=0.25;AN=4;AlleleCount=1;BaseCalledFraction=0.208333;BaseCalledReadsWithVariant=5;DP=10;SupportFraction=0.41511;TotalReads=23;set=variant	GT:DP:GQ	0/1	0/0:10:1
NW_004764761.1	80154	.	G	C	71.50	PASS	AC=2;AF=0.5;AN=4;AlleleCount=1;DP=0;set=Intersection	GT	0/1	0/1
NW_004764761.1	80259	.	C	T	286.90	PASS	AC=3;AF=0.75;AN=4;DP=0;set=Intersection	GT	1/1	0/1
NW_004764761.1	80267	.	T	C	286.90	PASS	AC=4;AF=1.0;AN=4;AlleleCount=2;DP=0;set=Intersection	GT	1/1	1/1
NW_004764761.1	80281	.	C	A	56.30	PASS	AC=2;AF=0.5;AN=4;AlleleCount=1;DP=0;set=Intersection	GT	0/1	0/1
NW_004764761.1	80354	.	T	A	84.30	PASS	AC=1;AF=0.25;AN=4;AlleleCount=1;BaseCalledFraction=0.230769;BaseCalledReadsWithVariant=6;DP=10;SupportFraction=0.308285;TotalReads=25;set=variant	GT:DP:GQ	0/1	0/0:10:1
NW_004764761.1	80359	.	CA	C	84.30	PASS	AC=2;AF=0.5;AN=4;AlleleCount=2;BaseCalledFraction=0.32;BaseCalledReadsWithVariant=8;DP=10;SupportFraction=0.622659;TotalReads=25;set=variant	GT:DP:GQ	1/1	0/0:10:1
NW_004764761.1	80414	.	CA	C	192.80	PASS	AC=2;AF=0.5;AN=4;AlleleCount=1;DP=0;set=Intersection	GT	0/1	0/1
NW_004764761.1	80423	.	G	A	192.80	PASS	AC=4;AF=1.0;AN=4;AlleleCount=2;DP=0;set=Intersection	GT	1/1	1/1
NW_004764761.1	80445	.	T	A	193.50	PASS	AC=2;AF=0.5;AN=4;AlleleCount=1;DP=0;set=Intersection	GT	0/1	0/1
NW_004764761.1	80447	.	A	T	193.50	PASS	AC=2;AF=0.5;AN=4;AlleleCount=1;DP=0;set=Intersection	GT	0/1	0/1
NW_004764761.1	80474	.	G	A	87.30	PASS	AC=1;AF=0.25;AN=4;AlleleCount=1;BaseCalledFraction=0.304348;BaseCalledReadsWithVariant=7;DP=10;SupportFraction=0.361172;TotalReads=23;set=variant	GT:DP:GQ	0/1	0/0:10:1
NW_004764761.1	80485	.	AG	A	123.50	PASS	AC=2;AF=0.5;AN=4;AlleleCount=1;BaseCalledReadsWithVariant=10;DP=0;set=Intersection	GT	0/1	0/1
NW_004764761.1	80579	.	A	C	73.10	PASS	AC=2;AF=0.5;AN=4;AlleleCount=1;DP=0;set=Intersection	GT	0/1	0/1
NW_004764761.1	80624	.	A	T	70.10	PASS	AC=3;AF=0.75;AN=4;DP=0;set=Intersection	GT	0/1	1/1
NW_004764761.1	80641	.	A	G	100.40	PASS	AC=2;AF=0.5;AN=4;AlleleCount=1;DP=0;set=Intersection	GT	0/1	0/1
NW_004764761.1	80649	.	T	C	100.40	PASS	AC=2;AF=0.5;AN=4;AlleleCount=1;DP=0;set=Intersection	GT	0/1	0/1
NW_004764761.1	80700	.	A	C	140.70	PASS	AC=4;AF=1.0;AN=4;AlleleCount=2;DP=0;set=Intersection	GT	1/1	1/1
NW_004764761.1	80718	.	A	AT	136.50	PASS	AC=2;AF=0.5;AN=4;AlleleCount=1;DP=0;set=Intersection	GT	0/1	0/1
NW_004764761.1	80722	.	A	G	136.50	PASS	AC=2;AF=0.5;AN=4;AlleleCount=1;DP=0;set=Intersection	GT	0/1	0/1
NW_004764761.1	80734	.	CA	C	93.50	PASS	AC=1;AF=0.25;AN=4;AlleleCount=1;BaseCalledFraction=0.24;BaseCalledReadsWithVariant=6;DP=10;SupportFraction=0.448007;TotalReads=23;set=variant2	GT:DP:GQ	0/0:10:1	0/1
NW_004764761.1	80740	.	A	T	130.10	PASS	AC=3;AF=0.75;AN=4;DP=0;set=Intersection	GT	1/1	0/1
NW_004764761.1	80792	.	A	G	485.20	PASS	AC=2;AF=0.5;AN=4;AlleleCount=1;DP=0;set=Intersection	GT	0/1	0/1
NW_004764761.1	80796	.	T	G	485.20	PASS	AC=1;AF=0.25;AN=4;AlleleCount=1;BaseCalledFraction=0.25;BaseCalledReadsWithVariant=5;DP=10;SupportFraction=0.463087;TotalReads=20;set=variant	GT:DP:GQ	0/1	0/0:10:1
NW_004764761.1	80801	.	C	A	485.20	PASS	AC=4;AF=1.0;AN=4;AlleleCount=2;DP=0;set=Intersection	GT	1/1	1/1
NW_004764761.1	80813	.	G	T	485.20	PASS	AC=4;AF=1.0;AN=4;AlleleCount=2;DP=0;set=Intersection	GT	1/1	1/1
NW_004764761.1	80816	.	T	A	485.20	PASS	AC=4;AF=1.0;AN=4;AlleleCount=2;DP=0;set=Intersection	GT	1/1	1/1
NW_004764761.1	80829	.	A	G	138.50	PASS	AC=4;AF=1.0;AN=4;AlleleCount=2;DP=0;set=Intersection	GT	1/1	1/1
NW_004764761.1	80834	.	T	C	138.50	PASS	AC=4;AF=1.0;AN=4;AlleleCount=2;BaseCalledReadsWithVariant=20;DP=0;set=Intersection	GT	1/1	1/1
NW_004764761.1	80839	.	C	T	138.50	PASS	AC=1;AF=0.25;AN=4;AlleleCount=1;BaseCalledFraction=0.3;BaseCalledReadsWithVariant=6;DP=10;SupportFraction=0.457955;TotalReads=20;set=variant	GT:DP:GQ	0/1	0/0:10:1
NW_004764761.1	80851	.	G	A	252.80	PASS	AC=4;AF=1.0;AN=4;AlleleCount=2;DP=0;set=Intersection	GT	1/1	1/1
NW_004764761.1	80856	.	C	G	252.80	PASS	AC=1;AF=0.25;AN=4;AlleleCount=1;BaseCalledFraction=0.25;BaseCalledReadsWithVariant=5;DP=10;SupportFraction=0.520743;TotalReads=20;set=variant	GT:DP:GQ	0/1	0/0:10:1
NW_004764761.1	80859	.	T	A	252.80	PASS	AC=4;AF=1.0;AN=4;AlleleCount=2;DP=0;set=Intersection	GT	1/1	1/1
NW_004764761.1	80860	.	T	C	252.80	PASS	AC=2;AF=0.5;AN=4;AlleleCount=1;DP=0;set=Intersection	GT	0/1	0/1
NW_004764761.1	80869	.	C	T	252.80	PASS	AC=2;AF=0.5;AN=4;AlleleCount=1;BaseCalledReadsWithVariant=6;DP=0;set=Intersection	GT	0/1	0/1
NW_004764761.1	80892	.	T	C	20.70	PASS	AC=3;AF=0.75;AN=4;DP=0;set=Intersection	GT	1/1	0/1
NW_004764761.1	373292	.	G	T	39.10	PASS	AC=1;AF=0.25;AN=4;AlleleCount=1;BaseCalledFraction=0.45;BaseCalledReadsWithVariant=9;DP=10;SupportFraction=0.303548;TotalReads=11;set=variant	GT:DP:GQ	0/1	0/0:10:1
NW_004764761.1	373363	.	G	A	24.50	PASS	AC=1;AF=0.25;AN=4;AlleleCount=1;BaseCalledFraction=0.4;BaseCalledReadsWithVariant=8;DP=10;SupportFraction=0.293629;TotalReads=12;set=variant	GT:DP:GQ	0/1	0/0:10:1
NW_004764761.1	373430	.	A	C	152.70	PASS	AC=1;AF=0.25;AN=4;AlleleCount=1;BaseCalledFraction=0.4;BaseCalledReadsWithVariant=8;DP=10;SupportFraction=0.645365;TotalReads=13;set=variant	GT:DP:GQ	0/1	0/0:10:1
NW_004764761.1	373438	.	C	G	152.70	PASS	AC=1;AF=0.25;AN=4;AlleleCount=1;BaseCalledFraction=0.5;BaseCalledReadsWithVariant=10;DP=10;SupportFraction=0.518374;TotalReads=13;set=variant	GT:DP:GQ	0/1	0/0:10:1
NW_004764761.1	373474	.	T	C	32.60	PASS	AC=1;AF=0.25;AN=4;AlleleCount=1;BaseCalledFraction=0.45;BaseCalledReadsWithVariant=9;DP=10;SupportFraction=0.510701;TotalReads=13;set=variant	GT:DP:GQ	0/1	0/0:10:1
NW_004764761.1	386638	.	C	T	329.20	PASS	AC=2;AF=0.5;AN=4;AlleleCount=2;BaseCalledFraction=0.772727;BaseCalledReadsWithVariant=17;DP=10;SupportFraction=0.823733;TotalReads=18;set=variant2	GT:DP:GQ	0/0:10:1	1/1
NW_004764761.1	386641	.	G	A	329.20	PASS	AC=2;AF=0.5;AN=4;AlleleCount=2;BaseCalledFraction=0.772727;BaseCalledReadsWithVariant=17;DP=10;SupportFraction=0.786411;TotalReads=18;set=variant2	GT:DP:GQ	0/0:10:1	1/1
NW_004764761.1	386651	.	T	A	329.20	PASS	AC=1;AF=0.25;AN=4;AlleleCount=1;BaseCalledFraction=0.545455;BaseCalledReadsWithVariant=12;DP=10;SupportFraction=0.547737;TotalReads=18;set=variant2	GT:DP:GQ	0/0:10:1	0/1
NW_004764761.1	386656	.	TG	T	329.20	PASS	AC=1;AF=0.25;AN=4;AlleleCount=1;BaseCalledFraction=0.272727;BaseCalledReadsWithVariant=6;DP=10;SupportFraction=0.500051;TotalReads=18;set=variant2	GT:DP:GQ	0/0:10:1	0/1
NW_004764761.1	386658	.	G	A	329.20	PASS	AC=1;AF=0.25;AN=4;AlleleCount=1;BaseCalledFraction=0.363636;BaseCalledReadsWithVariant=8;DP=10;SupportFraction=0.466768;TotalReads=18;set=variant2	GT:DP:GQ	0/0:10:1	0/1
NW_004764761.1	386667	.	C	A	329.20	PASS	AC=1;AF=0.25;AN=4;AlleleCount=1;BaseCalledFraction=0.409091;BaseCalledReadsWithVariant=9;DP=10;SupportFraction=0.521274;TotalReads=18;set=variant2	GT:DP:GQ	0/0:10:1	0/1
NW_004764761.1	386881	.	G	A	56.10	PASS	AC=1;AF=0.25;AN=4;AlleleCount=1;BaseCalledFraction=0.6;BaseCalledReadsWithVariant=12;DP=10;SupportFraction=0.635078;TotalReads=19;set=variant2	GT:DP:GQ	0/0:10:1	0/1
NW_004764761.1	386926	.	C	A	460.70	PASS	AC=1;AF=0.25;AN=4;AlleleCount=1;BaseCalledFraction=0.65;BaseCalledReadsWithVariant=13;DP=10;SupportFraction=0.657289;TotalReads=20;set=variant2	GT:DP:GQ	0/0:10:1	0/1
NW_004764761.1	386930	.	AT	A	460.70	PASS	AC=1;AF=0.25;AN=4;AlleleCount=1;BaseCalledFraction=0.25;BaseCalledReadsWithVariant=5;DP=10;SupportFraction=0.520923;TotalReads=20;set=variant2	GT:DP:GQ	0/0:10:1	0/1
NW_004764761.1	386937	.	C	A	460.70	PASS	AC=1;AF=0.25;AN=4;AlleleCount=1;BaseCalledFraction=0.55;BaseCalledReadsWithVariant=11;DP=10;SupportFraction=0.643472;TotalReads=20;set=variant2	GT:DP:GQ	0/0:10:1	0/1
NW_004764761.1	386940	.	G	A	460.70	PASS	AC=1;AF=0.25;AN=4;AlleleCount=1;BaseCalledFraction=0.55;BaseCalledReadsWithVariant=11;DP=10;SupportFraction=0.746396;TotalReads=20;set=variant2	GT:DP:GQ	0/0:10:1	0/1
NW_004764761.1	386950	.	A	T	460.70	PASS	AC=2;AF=0.5;AN=4;AlleleCount=2;BaseCalledFraction=0.55;BaseCalledReadsWithVariant=11;DP=10;SupportFraction=0.808584;TotalReads=20;set=variant2	GT:DP:GQ	0/0:10:1	1/1
NW_004764761.1	386964	.	C	T	274.80	PASS	AC=2;AF=0.5;AN=4;AlleleCount=2;BaseCalledFraction=0.85;BaseCalledReadsWithVariant=17;DP=10;SupportFraction=0.795455;TotalReads=19;set=variant2	GT:DP:GQ	0/0:10:1	1/1
NW_004764761.1	386969	.	T	TC	274.80	PASS	AC=2;AF=0.5;AN=4;AlleleCount=2;BaseCalledFraction=0.45;BaseCalledReadsWithVariant=9;DP=10;SupportFraction=0.698838;TotalReads=19;set=variant2	GT:DP:GQ	0/0:10:1	1/1
NW_004764761.1	386977	.	GA	G	274.80	PASS	AC=1;AF=0.25;AN=4;AlleleCount=1;BaseCalledFraction=0.25;BaseCalledReadsWithVariant=5;DP=10;SupportFraction=0.817095;TotalReads=19;set=variant2	GT:DP:GQ	0/0:10:1	0/1
NW_004764761.1	392829	.	C	A	76.10	PASS	AC=1;AF=0.25;AN=4;AlleleCount=1;BaseCalledFraction=0.454545;BaseCalledReadsWithVariant=10;DP=10;SupportFraction=0.749831;TotalReads=12;set=variant2	GT:DP:GQ	0/0:10:1	0/1
NW_004764762.1	166095	.	C	G	56.50	PASS	AC=2;AF=0.5;AN=4;AlleleCount=1;DP=0;set=Intersection	GT	0/1	0/1
NW_004764762.1	166210	.	A	G	32.30	PASS	AC=2;AF=0.5;AN=4;AlleleCount=1;DP=0;set=Intersection	GT	0/1	0/1
NW_004764762.1	166236	.	T	C	145.90	PASS	AC=2;AF=0.5;AN=4;AlleleCount=1;DP=0;set=Intersection	GT	0/1	0/1
NW_004764762.1	166237	.	T	C	145.90	PASS	AC=4;AF=1.0;AN=4;AlleleCount=2;DP=0;set=Intersection	GT	1/1	1/1
NW_004764762.1	166322	.	A	G	35.90	PASS	AC=1;AF=0.25;AN=4;AlleleCount=1;BaseCalledFraction=0.608696;BaseCalledReadsWithVariant=14;DP=10;SupportFraction=0.532228;TotalReads=22;set=variant	GT:DP:GQ	0/1	0/0:10:1
NW_004764762.1	166400	.	TA	T	46.50	PASS	AC=2;AF=0.5;AN=4;AlleleCount=2;BaseCalledFraction=0.304348;BaseCalledReadsWithVariant=7;DP=10;SupportFraction=0.618863;TotalReads=22;set=variant	GT:DP:GQ	1/1	0/0:10:1
NW_004764762.1	166407	.	A	T	46.50	PASS	AC=1;AF=0.25;AN=4;AlleleCount=1;BaseCalledFraction=0.304348;BaseCalledReadsWithVariant=7;DP=10;SupportFraction=0.550654;TotalReads=22;set=variant	GT:DP:GQ	0/1	0/0:10:1
NW_004764762.1	166501	.	G	A	81.70	PASS	AC=1;AF=0.25;AN=4;AlleleCount=1;BaseCalledFraction=0.863636;BaseCalledReadsWithVariant=19;DP=10;SupportFraction=0.528821;TotalReads=21;set=variant	GT:DP:GQ	0/1	0/0:10:1
NW_004764762.1	166517	.	C	G	81.40	PASS	AC=2;AF=0.5;AN=4;AlleleCount=2;BaseCalledFraction=0.863636;BaseCalledReadsWithVariant=19;DP=10;SupportFraction=0.556068;TotalReads=21;set=variant	GT:DP:GQ	1/1	0/0:10:1
NW_004764762.1	166521	.	A	T	81.40	PASS	AC=1;AF=0.25;AN=4;AlleleCount=1;BaseCalledFraction=0.272727;BaseCalledReadsWithVariant=6;DP=10;SupportFraction=0.404762;TotalReads=21;set=variant	GT:DP:GQ	0/1	0/0:10:1
NW_004764762.1	166589	.	G	T	82.10	PASS	AC=1;AF=0.25;AN=4;AlleleCount=1;BaseCalledFraction=0.619048;BaseCalledReadsWithVariant=13;DP=10;SupportFraction=0.395137;TotalReads=17;set=variant	GT:DP:GQ	0/1	0/0:10:1
NW_004764762.1	166772	.	T	A	92	PASS	AC=1;AF=0.25;AN=4;AlleleCount=1;BaseCalledFraction=0.818182;BaseCalledReadsWithVariant=18;DP=10;SupportFraction=0.561201;TotalReads=20;set=variant2	GT:DP:GQ	0/0:10:1	0/1
NW_004764762.1	166979	.	A	G	43.30	PASS	AC=2;AF=0.5;AN=4;AlleleCount=2;BaseCalledFraction=0.913043;BaseCalledReadsWithVariant=21;DP=10;SupportFraction=0.681394;TotalReads=21;set=variant2	GT:DP:GQ	0/0:10:1	1/1
NW_004764762.1	167026	.	T	C	113.40	PASS	AC=1;AF=0.25;AN=4;AlleleCount=1;BaseCalledFraction=0.652174;BaseCalledReadsWithVariant=15;DP=10;SupportFraction=0.584997;TotalReads=21;set=variant2	GT:DP:GQ	0/0:10:1	0/1
NW_004764762.1	167027	.	C	A	113.40	PASS	AC=1;AF=0.25;AN=4;AlleleCount=1;BaseCalledFraction=0.652174;BaseCalledReadsWithVariant=15;DP=10;SupportFraction=0.612356;TotalReads=21;set=variant2	GT:DP:GQ	0/0:10:1	0/1
NW_004764762.1	167052	.	A	T	64.80	PASS	AC=1;AF=0.25;AN=4;AlleleCount=1;BaseCalledFraction=0.652174;BaseCalledReadsWithVariant=15;DP=10;SupportFraction=0.609889;TotalReads=21;set=variant2	GT:DP:GQ	0/0:10:1	0/1
NW_004764762.1	167201	.	C	G	65.60	PASS	AC=1;AF=0.25;AN=4;AlleleCount=1;BaseCalledFraction=0.75;BaseCalledReadsWithVariant=15;DP=10;SupportFraction=0.478842;TotalReads=18;set=variant2	GT:DP:GQ	0/0:10:1	0/1
NW_004764762.1	356879	.	C	T	93.50	PASS	AC=2;AF=0.5;AN=4;AlleleCount=2;BaseCalledFraction=0.5;BaseCalledReadsWithVariant=11;DP=10;SupportFraction=0.718557;TotalReads=19;set=variant	GT:DP:GQ	1/1	0/0:10:1
NW_004764762.1	356934	.	TGGGGG	T	100.90	PASS	AC=2;AF=0.5;AN=4;AlleleCount=2;BaseCalledFraction=0.291667;BaseCalledReadsWithVariant=7;DP=10;SupportFraction=0.908475;TotalReads=22;set=variant	GT:DP:GQ	1/1	0/0:10:1
NW_004764762.1	357006	.	TCAAATCGGC	T	116.30	PASS	AC=1;AF=0.25;AN=4;AlleleCount=1;BaseCalledFraction=0.206897;BaseCalledReadsWithVariant=6;DP=10;SupportFraction=0.586439;TotalReads=28;set=variant	GT:DP:GQ	0/1	0/0:10:1
NW_004764762.1	357029	.	A	T	333.60	PASS	AC=3;AF=0.75;AN=4;DP=0;set=Intersection	GT	1/1	0/1
NW_004764762.1	357037	.	T	A	333.60	PASS	AC=3;AF=0.75;AN=4;DP=0;set=Intersection	GT	1/1	0/1
NW_004764762.1	357048	.	TGC	TT	255.50	PASS	AC=1;AF=0.25;AN=4;AlleleCount=1;BaseCalledFraction=0.227273;BaseCalledReadsWithVariant=5;DP=10;SupportFraction=0.533104;TotalReads=19;set=variant2	GT:DP:GQ	0/0:10:1	0/1
NW_004764762.1	357058	.	T	C	327.50	PASS	AC=4;AF=1.0;AN=4;AlleleCount=2;DP=0;set=Intersection	GT	1/1	1/1
NW_004764762.1	357074	.	A	G	36.90	PASS	AC=1;AF=0.25;AN=4;AlleleCount=1;BaseCalledFraction=0.272727;BaseCalledReadsWithVariant=6;DP=10;SupportFraction=0.422788;TotalReads=20;set=variant2	GT:DP:GQ	0/0:10:1	0/1
NW_004764762.1	357083	.	T	G	241	PASS	AC=1;AF=0.25;AN=4;AlleleCount=1;BaseCalledFraction=0.233333;BaseCalledReadsWithVariant=7;DP=10;SupportFraction=0.314312;TotalReads=29;set=variant	GT:DP:GQ	0/1	0/0:10:1
NW_004764762.1	357088	.	T	C	241	PASS	AC=2;AF=0.5;AN=4;AlleleCount=1;DP=0;set=Intersection	GT	0/1	0/1
NW_004764762.1	357090	.	TA	T	241	PASS	AC=1;AF=0.25;AN=4;AlleleCount=1;BaseCalledFraction=0.266667;BaseCalledReadsWithVariant=8;DP=10;SupportFraction=0.560485;TotalReads=29;set=variant	GT:DP:GQ	0/1	0/0:10:1
NW_004764762.1	357098	.	G	T	241	PASS	AC=2;AF=0.5;AN=4;AlleleCount=1;DP=0;set=Intersection	GT	0/1	0/1
NW_004764762.1	400765	.	CAA	C,CA	40.30	PASS	AC=2,2;AF=0.5,0.5;AN=4;AlleleCount=2;DP=0;set=Intersection	GT	1/1	2/2
NW_004764762.1	400773	.	CA	C	36.50	PASS	AC=1;AF=0.25;AN=4;AlleleCount=1;BaseCalledFraction=0.28125;BaseCalledReadsWithVariant=9;DP=10;SupportFraction=0.639031;TotalReads=29;set=variant2	GT:DP:GQ	0/0:10:1	0/1
NW_004764762.1	401155	.	CT	C	20.50	PASS	AC=2;AF=0.5;AN=4;AlleleCount=2;BaseCalledFraction=0.285714;BaseCalledReadsWithVariant=10;DP=10;SupportFraction=0.635056;TotalReads=35;set=variant	GT:DP:GQ	1/1	0/0:10:1
NW_004764762.1	401214	.	GT	G	24.50	PASS	AC=2;AF=0.5;AN=4;AlleleCount=2;BaseCalledFraction=0.257143;BaseCalledReadsWithVariant=9;DP=10;SupportFraction=0.682491;TotalReads=29;set=variant	GT:DP:GQ	1/1	0/0:10:1
NW_004764762.1	401512	.	AC	A	142.30	PASS	AC=1;AF=0.25;AN=4;AlleleCount=1;BaseCalledFraction=0.236842;BaseCalledReadsWithVariant=9;DP=10;SupportFraction=0.465292;TotalReads=34;set=variant2	GT:DP:GQ	0/0:10:1	0/1
NW_004764762.1	401513	.	C	A	57.20	PASS	AC=1;AF=0.25;AN=4;AlleleCount=1;BaseCalledFraction=0.657143;BaseCalledReadsWithVariant=23;DP=10;SupportFraction=0.62974;TotalReads=34;set=variant	GT:DP:GQ	0/1	0/0:10:1
NW_004764762.1	401657	.	GTTTT	G	72.90	PASS	AC=1;AF=0.25;AN=4;AlleleCount=1;BaseCalledFraction=0.210526;BaseCalledReadsWithVariant=8;DP=10;SupportFraction=0.663104;TotalReads=35;set=variant2	GT:DP:GQ	0/0:10:1	0/1
NW_004764762.1	401781	.	A	G	27.90	PASS	AC=1;AF=0.25;AN=4;AlleleCount=1;BaseCalledFraction=0.243243;BaseCalledReadsWithVariant=9;DP=10;SupportFraction=0.472564;TotalReads=34;set=variant2	GT:DP:GQ	0/0:10:1	0/1
NW_004764762.1	406940	.	A	G	144.30	PASS	AC=4;AF=1.0;AN=4;AlleleCount=2;DP=0;set=Intersection	GT	1/1	1/1
NW_004764762.1	406945	.	CT	C	138.90	PASS	AC=1;AF=0.25;AN=4;AlleleCount=1;BaseCalledFraction=0.275862;BaseCalledReadsWithVariant=8;DP=10;SupportFraction=0.397543;TotalReads=26;set=variant2	GT:DP:GQ	0/0:10:1	0/1
NW_004764762.1	406973	.	CA	C	37.10	PASS	AC=2;AF=0.5;AN=4;AlleleCount=2;BaseCalledFraction=0.482759;BaseCalledReadsWithVariant=14;DP=10;SupportFraction=0.634363;TotalReads=27;set=variant2	GT:DP:GQ	0/0:10:1	1/1
NW_004764762.1	406979	.	GAT	G	37.10	PASS	AC=1;AF=0.25;AN=4;AlleleCount=1;BaseCalledFraction=0.241379;BaseCalledReadsWithVariant=7;DP=10;SupportFraction=0.399957;TotalReads=27;set=variant2	GT:DP:GQ	0/0:10:1	0/1
NW_004764762.1	406988	.	TC	T	37.10	PASS	AC=1;AF=0.25;AN=4;AlleleCount=1;BaseCalledFraction=0.206897;BaseCalledReadsWithVariant=6;DP=10;SupportFraction=0.39456;TotalReads=27;set=variant2	GT:DP:GQ	0/0:10:1	0/1
NW_004764762.1	407053	.	A	G	286.10	PASS	AC=4;AF=1.0;AN=4;AlleleCount=2;DP=0;set=Intersection	GT	1/1	1/1
NW_004764762.1	407246	.	A	G	162.20	PASS	AC=4;AF=1.0;AN=4;AlleleCount=2;DP=0;set=Intersection	GT	1/1	1/1
NW_004764762.1	407623	.	C	T	85	PASS	AC=2;AF=0.5;AN=4;AlleleCount=1;DP=0;set=Intersection	GT	0/1	0/1
NW_004764765.1	275003	.	G	A	25.30	PASS	AC=1;AF=0.25;AN=4;AlleleCount=1;BaseCalledFraction=0.372093;BaseCalledReadsWithVariant=16;DP=10;SupportFraction=0.430775;TotalReads=38;set=variant2	GT:DP:GQ	0/0:10:1	0/1
NW_004764765.1	275025	.	T	G,A	73	PASS	AC=1,1;AF=0.25,0.25;AN=4;AlleleCount=1;DP=0;set=Intersection	GT	0/1	0/2
NW_004764765.1	275085	.	T	A	270.40	PASS	AC=3;AF=0.75;AN=4;DP=0;set=Intersection	GT	1/1	0/1
NW_004764765.1	275096	.	AGGG	A	71.10	PASS	AC=4;AF=1.0;AN=4;AlleleCount=2;DP=0;set=Intersection	GT	1/1	1/1
NW_004764765.1	275104	.	G	T	245.70	PASS	AC=1;AF=0.25;AN=4;AlleleCount=1;BaseCalledFraction=0.219512;BaseCalledReadsWithVariant=9;DP=10;SupportFraction=0.329926;TotalReads=38;set=variant2	GT:DP:GQ	0/0:10:1	0/1
NW_004764765.1	275180	.	TC	T	44.30	PASS	AC=2;AF=0.5;AN=4;AlleleCount=1;DP=0;set=Intersection	GT	0/1	0/1
NW_004764765.1	275185	.	TAA	T	44.30	PASS	AC=2;AF=0.5;AN=4;AlleleCount=1;DP=0;set=Intersection	GT	0/1	0/1
NW_004764765.1	275198	.	TA	T	25.20	PASS	AC=2;AF=0.5;AN=4;AlleleCount=2;BaseCalledFraction=0.395349;BaseCalledReadsWithVariant=17;DP=10;SupportFraction=0.643137;TotalReads=40;set=variant	GT:DP:GQ	1/1	0/0:10:1
NW_004764765.1	275246	.	A	T	35.10	PASS	AC=2;AF=0.5;AN=4;AlleleCount=1;DP=0;set=Intersection	GT	0/1	0/1
NW_004764765.1	275249	.	TA	T	35.10	PASS	AC=1;AF=0.25;AN=4;AlleleCount=1;BaseCalledFraction=0.285714;BaseCalledReadsWithVariant=12;DP=10;SupportFraction=0.48382;TotalReads=41;set=variant	GT:DP:GQ	0/1	0/0:10:1
NW_004764765.1	275269	.	T	C	191.60	PASS	AC=2;AF=0.5;AN=4;AlleleCount=1;DP=0;set=Intersection	GT	0/1	0/1
NW_004764765.1	275274	.	G	A	191.60	PASS	AC=2;AF=0.5;AN=4;AlleleCount=1;DP=0;set=Intersection	GT	0/1	0/1
NW_004764765.1	275287	.	A	G	822.60	PASS	AC=2;AF=0.5;AN=4;AlleleCount=1;DP=0;set=Intersection	GT	0/1	0/1
NW_004764765.1	275294	.	T	A	822.60	PASS	AC=2;AF=0.5;AN=4;AlleleCount=1;DP=0;set=Intersection	GT	0/1	0/1
NW_004764765.1	275295	.	G	A	822.60	PASS	AC=2;AF=0.5;AN=4;AlleleCount=1;DP=0;set=Intersection	GT	0/1	0/1
NW_004764765.1	275303	.	A	T	822.60	PASS	AC=2;AF=0.5;AN=4;AlleleCount=1;DP=0;set=Intersection	GT	0/1	0/1
NW_004764765.1	275308	.	A	G	822.60	PASS	AC=3;AF=0.75;AN=4;DP=0;set=Intersection	GT	0/1	1/1
NW_004764765.1	275318	.	T	G	822.60	PASS	AC=2;AF=0.5;AN=4;AlleleCount=1;DP=0;set=Intersection	GT	0/1	0/1
NW_004764765.1	275319	.	T	A	822.60	PASS	AC=2;AF=0.5;AN=4;AlleleCount=1;DP=0;set=Intersection	GT	0/1	0/1
NW_004764765.1	275375	.	A	G	20.50	PASS	AC=1;AF=0.25;AN=4;AlleleCount=1;BaseCalledFraction=0.206897;BaseCalledReadsWithVariant=6;DP=10;SupportFraction=0.384499;TotalReads=27;set=variant2	GT:DP:GQ	0/0:10:1	0/1
NW_004764765.1	275451	.	A	G	44.20	PASS	AC=1;AF=0.25;AN=4;AlleleCount=1;BaseCalledFraction=0.275862;BaseCalledReadsWithVariant=8;DP=10;SupportFraction=0.498697;TotalReads=28;set=variant2	GT:DP:GQ	0/0:10:1	0/1
NW_004764765.1	275466	.	G	A	259.20	PASS	AC=1;AF=0.25;AN=4;AlleleCount=1;BaseCalledFraction=0.266667;BaseCalledReadsWithVariant=8;DP=10;SupportFraction=0.417858;TotalReads=27;set=variant2	GT:DP:GQ	0/0:10:1	0/1
NW_004764765.1	275483	.	A	G	259.20	PASS	AC=1;AF=0.25;AN=4;AlleleCount=1;BaseCalledFraction=0.233333;BaseCalledReadsWithVariant=7;DP=10;SupportFraction=0.474714;TotalReads=27;set=variant2	GT:DP:GQ	0/0:10:1	0/1
NW_004764765.1	275493	.	G	A	259.20	PASS	AC=1;AF=0.25;AN=4;AlleleCount=1;BaseCalledFraction=0.266667;BaseCalledReadsWithVariant=8;DP=10;SupportFraction=0.46054;TotalReads=27;set=variant2	GT:DP:GQ	0/0:10:1	0/1
NW_004764765.1	275497	.	T	G	259.20	PASS	AC=1;AF=0.25;AN=4;AlleleCount=1;BaseCalledFraction=0.233333;BaseCalledReadsWithVariant=7;DP=10;SupportFraction=0.409643;TotalReads=27;set=variant2	GT:DP:GQ	0/0:10:1	0/1
NW_004764765.1	275499	.	T	G	259.20	PASS	AC=1;AF=0.25;AN=4;AlleleCount=1;BaseCalledFraction=0.266667;BaseCalledReadsWithVariant=8;DP=10;SupportFraction=0.387202;TotalReads=27;set=variant2	GT:DP:GQ	0/0:10:1	0/1
NW_004764765.1	275542	.	T	G	52.90	PASS	AC=1;AF=0.25;AN=4;AlleleCount=1;BaseCalledFraction=0.241379;BaseCalledReadsWithVariant=7;DP=10;SupportFraction=0.360077;TotalReads=27;set=variant2	GT:DP:GQ	0/0:10:1	0/1
NW_004764765.1	275543	.	C	T	52.90	PASS	AC=1;AF=0.25;AN=4;AlleleCount=1;BaseCalledFraction=0.206897;BaseCalledReadsWithVariant=6;DP=10;SupportFraction=0.419336;TotalReads=27;set=variant2	GT:DP:GQ	0/0:10:1	0/1
NW_004764765.1	275562	.	A	G	24.50	PASS	AC=1;AF=0.25;AN=4;AlleleCount=1;BaseCalledFraction=0.266667;BaseCalledReadsWithVariant=8;DP=10;SupportFraction=0.343755;TotalReads=26;set=variant2	GT:DP:GQ	0/0:10:1	0/1
NW_004764765.1	275571	.	G	A	24.50	PASS	AC=1;AF=0.25;AN=4;AlleleCount=1;BaseCalledFraction=0.241379;BaseCalledReadsWithVariant=7;DP=10;SupportFraction=0.325084;TotalReads=26;set=variant2	GT:DP:GQ	0/0:10:1	0/1
NW_004764765.1	275631	.	T	C	76.60	PASS	AC=2;AF=0.5;AN=4;AlleleCount=1;DP=0;set=Intersection	GT	0/1	0/1
NW_004764765.1	275656	.	T	C	72.70	PASS	AC=1;AF=0.25;AN=4;AlleleCount=1;BaseCalledFraction=0.214286;BaseCalledReadsWithVariant=6;DP=10;SupportFraction=0.408767;TotalReads=26;set=variant2	GT:DP:GQ	0/0:10:1	0/1
NW_004764765.1	275662	.	A	G	45.70	PASS	AC=2;AF=0.5;AN=4;AlleleCount=1;DP=0;set=Intersection	GT	0/1	0/1
NW_004764765.1	275667	.	T	C	72.70	PASS	AC=1;AF=0.25;AN=4;AlleleCount=1;BaseCalledFraction=0.206897;BaseCalledReadsWithVariant=6;DP=10;SupportFraction=0.350085;TotalReads=26;set=variant2	GT:DP:GQ	0/0:10:1	0/1
NW_004764765.1	275691	.	A	T	212.20	PASS	AC=3;AF=0.75;AN=4;DP=0;set=Intersection	GT	1/1	0/1
NW_004764765.1	275697	.	T	C	212.20	PASS	AC=2;AF=0.5;AN=4;AlleleCount=1;DP=0;set=Intersection	GT	0/1	0/1
NW_004764765.1	275748	.	G	A	79.10	PASS	AC=1;AF=0.25;AN=4;AlleleCount=1;BaseCalledFraction=0.206897;BaseCalledReadsWithVariant=6;DP=10;SupportFraction=0.407562;TotalReads=27;set=variant2	GT:DP:GQ	0/0:10:1	0/1
NW_004764765.1	275750	.	C	T	79.10	PASS	AC=1;AF=0.25;AN=4;AlleleCount=1;BaseCalledFraction=0.206897;BaseCalledReadsWithVariant=6;DP=10;SupportFraction=0.461077;TotalReads=27;set=variant2	GT:DP:GQ	0/0:10:1	0/1
NW_004764765.1	275751	.	T	A	79.10	PASS	AC=1;AF=0.25;AN=4;AlleleCount=1;BaseCalledFraction=0.241379;BaseCalledReadsWithVariant=7;DP=10;SupportFraction=0.370802;TotalReads=27;set=variant2	GT:DP:GQ	0/0:10:1	0/1
NW_004764765.1	275790	.	A	G	27	PASS	AC=1;AF=0.25;AN=4;AlleleCount=1;BaseCalledFraction=0.233333;BaseCalledReadsWithVariant=7;DP=10;SupportFraction=0.349267;TotalReads=27;set=variant2	GT:DP:GQ	0/0:10:1	0/1
NW_004764765.1	275814	.	G	A	22.30	PASS	AC=1;AF=0.25;AN=4;AlleleCount=1;BaseCalledFraction=0.233333;BaseCalledReadsWithVariant=7;DP=10;SupportFraction=0.343403;TotalReads=27;set=variant2	GT:DP:GQ	0/0:10:1	0/1
NW_004764765.1	275880	.	G	T	52	PASS	AC=1;AF=0.25;AN=4;AlleleCount=1;BaseCalledFraction=0.259259;BaseCalledReadsWithVariant=7;DP=10;SupportFraction=0.489538;TotalReads=24;set=variant2	GT:DP:GQ	0/0:10:1	0/1
NW_004764765.1	275949	.	C	T	26.30	PASS	AC=1;AF=0.25;AN=4;AlleleCount=1;BaseCalledFraction=0.25;BaseCalledReadsWithVariant=6;DP=10;SupportFraction=0.407331;TotalReads=21;set=variant2	GT:DP:GQ	0/0:10:1	0/1
NW_004764765.1	275965	.	TCC	T	28.80	PASS	AC=1;AF=0.25;AN=4;AlleleCount=1;BaseCalledFraction=0.214286;BaseCalledReadsWithVariant=6;DP=10;SupportFraction=0.345107;TotalReads=28;set=variant	GT:DP:GQ	0/1	0/0:10:1
NW_004764765.1	275970	.	TC	T	28.80	PASS	AC=1;AF=0.25;AN=4;AlleleCount=1;BaseCalledFraction=0.285714;BaseCalledReadsWithVariant=8;DP=10;SupportFraction=0.489148;TotalReads=28;set=variant	GT:DP:GQ	0/1	0/0:10:1
NW_004764765.1	276177	.	A	G	39	PASS	AC=1;AF=0.25;AN=4;AlleleCount=1;BaseCalledFraction=0.25;BaseCalledReadsWithVariant=5;DP=10;SupportFraction=0.453454;TotalReads=15;set=variant2	GT:DP:GQ	0/0:10:1	0/1
NW_004764765.1	276184	.	AG	A	39	PASS	AC=1;AF=0.25;AN=4;AlleleCount=1;BaseCalledFraction=0.25;BaseCalledReadsWithVariant=5;DP=10;SupportFraction=0.540974;TotalReads=15;set=variant2	GT:DP:GQ	0/0:10:1	0/1
NW_004764765.1	276267	.	G	T	160.70	PASS	AC=2;AF=0.5;AN=4;AlleleCount=2;BaseCalledFraction=0.904762;BaseCalledReadsWithVariant=19;DP=10;SupportFraction=0.799331;TotalReads=21;set=variant	GT:DP:GQ	1/1	0/0:10:1
NW_004764765.1	276280	.	G	A	44	PASS	AC=1;AF=0.25;AN=4;AlleleCount=1;BaseCalledFraction=0.857143;BaseCalledReadsWithVariant=18;DP=10;SupportFraction=0.634711;TotalReads=21;set=variant	GT:DP:GQ	0/1	0/0:10:1
NW_004764765.1	276306	.	A	T	168.70	PASS	AC=2;AF=0.5;AN=4;AlleleCount=2;BaseCalledFraction=0.952381;BaseCalledReadsWithVariant=20;DP=10;SupportFraction=0.767133;TotalReads=21;set=variant	GT:DP:GQ	1/1	0/0:10:1
NW_004764765.1	276310	.	G	A	168.70	PASS	AC=2;AF=0.5;AN=4;AlleleCount=2;BaseCalledFraction=0.857143;BaseCalledReadsWithVariant=18;DP=10;SupportFraction=0.696083;TotalReads=21;set=variant	GT:DP:GQ	1/1	0/0:10:1
NW_004764765.1	276321	.	G	A	162.40	PASS	AC=2;AF=0.5;AN=4;AlleleCount=2;BaseCalledFraction=0.714286;BaseCalledReadsWithVariant=15;DP=10;SupportFraction=0.771781;TotalReads=21;set=variant	GT:DP:GQ	1/1	0/0:10:1
NW_004764765.1	276324	.	G	A	162.40	PASS	AC=1;AF=0.25;AN=4;AlleleCount=1;BaseCalledFraction=0.904762;BaseCalledReadsWithVariant=19;DP=10;SupportFraction=0.647346;TotalReads=21;set=variant	GT:DP:GQ	0/1	0/0:10:1
NW_004764766.1	13471	.	T	C	46.50	PASS	AC=1;AF=0.25;AN=4;AlleleCount=1;BaseCalledFraction=0.73913;BaseCalledReadsWithVariant=17;DP=10;SupportFraction=0.562602;TotalReads=11;set=variant2	GT:DP:GQ	0/0:10:1	0/1
NW_004764766.1	13482	.	T	C	227.20	PASS	AC=1;AF=0.25;AN=4;AlleleCount=1;BaseCalledFraction=0.541667;BaseCalledReadsWithVariant=13;DP=10;SupportFraction=0.602503;TotalReads=13;set=variant2	GT:DP:GQ	0/0:10:1	0/1
NW_004764766.1	13489	.	C	A	227.20	PASS	AC=1;AF=0.25;AN=4;AlleleCount=1;BaseCalledFraction=0.333333;BaseCalledReadsWithVariant=8;DP=10;SupportFraction=0.501498;TotalReads=13;set=variant2	GT:DP:GQ	0/0:10:1	0/1
NW_004764766.1	13496	.	G	A	227.20	PASS	AC=2;AF=0.5;AN=4;AlleleCount=2;BaseCalledFraction=0.576923;BaseCalledReadsWithVariant=15;DP=10;SupportFraction=0.694706;TotalReads=13;set=variant2	GT:DP:GQ	0/0:10:1	1/1
NW_004764766.1	13499	.	G	A	227.20	PASS	AC=2;AF=0.5;AN=4;AlleleCount=2;BaseCalledFraction=0.461538;BaseCalledReadsWithVariant=12;DP=10;SupportFraction=0.756167;TotalReads=13;set=variant2	GT:DP:GQ	0/0:10:1	1/1
NW_004764766.1	13503	.	AG	A	227.20	PASS	AC=1;AF=0.25;AN=4;AlleleCount=1;BaseCalledFraction=0.321429;BaseCalledReadsWithVariant=9;DP=10;SupportFraction=0.439757;TotalReads=13;set=variant2	GT:DP:GQ	0/0:10:1	0/1
NW_004764766.1	13520	.	T	C	528.90	PASS	AC=1;AF=0.25;AN=4;AlleleCount=1;BaseCalledFraction=0.4;BaseCalledReadsWithVariant=12;DP=10;SupportFraction=0.60291;TotalReads=16;set=variant2	GT:DP:GQ	0/0:10:1	0/1
NW_004764766.1	13529	.	C	A	528.90	PASS	AC=1;AF=0.25;AN=4;AlleleCount=1;BaseCalledFraction=0.266667;BaseCalledReadsWithVariant=8;DP=10;SupportFraction=0.583905;TotalReads=16;set=variant2	GT:DP:GQ	0/0:10:1	0/1
NW_004764766.1	13534	.	A	C	528.90	PASS	AC=1;AF=0.25;AN=4;AlleleCount=1;BaseCalledFraction=0.433333;BaseCalledReadsWithVariant=13;DP=10;SupportFraction=0.621044;TotalReads=16;set=variant2	GT:DP:GQ	0/0:10:1	0/1
NW_004764766.1	13538	.	G	A	528.90	PASS	AC=2;AF=0.5;AN=4;AlleleCount=2;BaseCalledFraction=0.6;BaseCalledReadsWithVariant=18;DP=10;SupportFraction=0.597087;TotalReads=16;set=variant2	GT:DP:GQ	0/0:10:1	1/1
NW_004764766.1	13541	.	G	C	528.90	PASS	AC=2;AF=0.5;AN=4;AlleleCount=2;BaseCalledFraction=0.533333;BaseCalledReadsWithVariant=16;DP=10;SupportFraction=0.836483;TotalReads=16;set=variant2	GT:DP:GQ	0/0:10:1	1/1
NW_004764766.1	13550	.	T	TG	528.90	PASS	AC=2;AF=0.5;AN=4;AlleleCount=2;BaseCalledFraction=0.533333;BaseCalledReadsWithVariant=16;DP=10;SupportFraction=0.729376;TotalReads=16;set=variant2	GT:DP:GQ	0/0:10:1	1/1
NW_004764766.1	13554	.	TG	T	528.90	PASS	AC=2;AF=0.5;AN=4;AlleleCount=2;BaseCalledFraction=0.466667;BaseCalledReadsWithVariant=14;DP=10;SupportFraction=0.502425;TotalReads=16;set=variant2	GT:DP:GQ	0/0:10:1	1/1
NW_004764766.1	13566	.	GACTTTTCA	G	112	PASS	AC=2;AF=0.5;AN=4;AlleleCount=2;BaseCalledFraction=0.233333;BaseCalledReadsWithVariant=7;DP=10;SupportFraction=0.708392;TotalReads=17;set=variant2	GT:DP:GQ	0/0:10:1	1/1
NW_004764766.1	13579	.	C	A	287.20	PASS	AC=1;AF=0.25;AN=4;AlleleCount=1;BaseCalledFraction=0.225806;BaseCalledReadsWithVariant=7;DP=10;SupportFraction=0.329251;TotalReads=17;set=variant2	GT:DP:GQ	0/0:10:1	0/1
NW_004764766.1	13587	.	G	A	287.20	PASS	AC=2;AF=0.5;AN=4;AlleleCount=2;BaseCalledFraction=0.741935;BaseCalledReadsWithVariant=23;DP=10;SupportFraction=0.537272;TotalReads=17;set=variant2	GT:DP:GQ	0/0:10:1	1/1
NW_004764766.1	13594	.	A	AG	287.20	PASS	AC=2;AF=0.5;AN=4;AlleleCount=2;BaseCalledFraction=0.46875;BaseCalledReadsWithVariant=15;DP=10;SupportFraction=0.627828;TotalReads=17;set=variant2	GT:DP:GQ	0/0:10:1	1/1
NW_004764766.1	13597	.	A	G	287.20	PASS	AC=2;AF=0.5;AN=4;AlleleCount=2;BaseCalledFraction=0.78125;BaseCalledReadsWithVariant=25;DP=10;SupportFraction=0.587106;TotalReads=17;set=variant2	GT:DP:GQ	0/0:10:1	1/1
NW_004764766.1	13632	.	G	A	85.70	PASS	AC=2;AF=0.5;AN=4;AlleleCount=2;BaseCalledFraction=0.548387;BaseCalledReadsWithVariant=17;DP=10;SupportFraction=0.59156;TotalReads=18;set=variant2	GT:DP:GQ	0/0:10:1	1/1
NW_004764766.1	13656	.	CT	C	195.90	PASS	AC=1;AF=0.25;AN=4;AlleleCount=1;BaseCalledFraction=0.258065;BaseCalledReadsWithVariant=8;DP=10;SupportFraction=0.507471;TotalReads=18;set=variant2	GT:DP:GQ	0/0:10:1	0/1
NW_004764766.1	13665	.	G	A	195.90	PASS	AC=2;AF=0.5;AN=4;AlleleCount=2;BaseCalledFraction=0.645161;BaseCalledReadsWithVariant=20;DP=10;SupportFraction=0.559534;TotalReads=18;set=variant2	GT:DP:GQ	0/0:10:1	1/1
NW_004764766.1	13666	.	G	A	195.90	PASS	AC=1;AF=0.25;AN=4;AlleleCount=1;BaseCalledFraction=0.548387;BaseCalledReadsWithVariant=17;DP=10;SupportFraction=0.450313;TotalReads=18;set=variant2	GT:DP:GQ	0/0:10:1	0/1
NW_004764766.1	13683	.	A	AT	101.40	PASS	AC=1;AF=0.25;AN=4;AlleleCount=1;BaseCalledFraction=0.774194;BaseCalledReadsWithVariant=24;DP=10;SupportFraction=0.454432;TotalReads=18;set=variant2	GT:DP:GQ	0/0:10:1	0/1
NW_004764766.1	13699	.	A	T	117.50	PASS	AC=2;AF=0.5;AN=4;AlleleCount=2;BaseCalledFraction=0.322581;BaseCalledReadsWithVariant=10;DP=10;SupportFraction=0.450926;TotalReads=18;set=variant2	GT:DP:GQ	0/0:10:1	1/1
NW_004764766.1	13700	.	A	T	117.50	PASS	AC=1;AF=0.25;AN=4;AlleleCount=1;BaseCalledFraction=0.387097;BaseCalledReadsWithVariant=12;DP=10;SupportFraction=0.525448;TotalReads=18;set=variant2	GT:DP:GQ	0/0:10:1	0/1
NW_004764766.1	13714	.	A	G	307.50	PASS	AC=2;AF=0.5;AN=4;AlleleCount=2;BaseCalledFraction=0.774194;BaseCalledReadsWithVariant=24;DP=10;SupportFraction=0.663073;TotalReads=18;set=variant2	GT:DP:GQ	0/0:10:1	1/1
NW_004764766.1	13724	.	A	AT	307.50	PASS	AC=2;AF=0.5;AN=4;AlleleCount=2;BaseCalledFraction=0.677419;BaseCalledReadsWithVariant=21;DP=10;SupportFraction=0.528681;TotalReads=18;set=variant2	GT:DP:GQ	0/0:10:1	1/1
NW_004764766.1	13736	.	A	T	307.50	PASS	AC=1;AF=0.25;AN=4;AlleleCount=1;BaseCalledFraction=0.225806;BaseCalledReadsWithVariant=7;DP=10;SupportFraction=0.350869;TotalReads=18;set=variant2	GT:DP:GQ	0/0:10:1	0/1
NW_004764766.1	13750	.	A	G	134.20	PASS	AC=2;AF=0.5;AN=4;AlleleCount=2;BaseCalledFraction=0.806452;BaseCalledReadsWithVariant=25;DP=10;SupportFraction=0.744502;TotalReads=17;set=variant2	GT:DP:GQ	0/0:10:1	1/1
NW_004764766.1	13772	.	A	T	93.90	PASS	AC=1;AF=0.25;AN=4;AlleleCount=1;BaseCalledFraction=0.3;BaseCalledReadsWithVariant=9;DP=10;SupportFraction=0.572284;TotalReads=17;set=variant2	GT:DP:GQ	0/0:10:1	0/1
NW_004764766.1	13792	.	A	G	76.70	PASS	AC=1;AF=0.25;AN=4;AlleleCount=1;BaseCalledFraction=0.7;BaseCalledReadsWithVariant=21;DP=10;SupportFraction=0.53167;TotalReads=16;set=variant2	GT:DP:GQ	0/0:10:1	0/1
NW_004764766.1	13819	.	T	C	100.30	PASS	AC=1;AF=0.25;AN=4;AlleleCount=1;BaseCalledFraction=0.677419;BaseCalledReadsWithVariant=21;DP=10;SupportFraction=0.539949;TotalReads=16;set=variant2	GT:DP:GQ	0/0:10:1	0/1
NW_004764766.1	13821	.	A	G	100.30	PASS	AC=1;AF=0.25;AN=4;AlleleCount=1;BaseCalledFraction=0.741935;BaseCalledReadsWithVariant=23;DP=10;SupportFraction=0.539033;TotalReads=16;set=variant2	GT:DP:GQ	0/0:10:1	0/1
NW_004764766.1	13839	.	C	T	130.80	PASS	AC=2;AF=0.5;AN=4;AlleleCount=2;BaseCalledFraction=0.935484;BaseCalledReadsWithVariant=29;DP=10;SupportFraction=0.640737;TotalReads=18;set=variant2	GT:DP:GQ	0/0:10:1	1/1
NW_004764766.1	13844	.	C	T	130.80	PASS	AC=1;AF=0.25;AN=4;AlleleCount=1;BaseCalledFraction=0.258065;BaseCalledReadsWithVariant=8;DP=10;SupportFraction=0.283621;TotalReads=18;set=variant2	GT:DP:GQ	0/0:10:1	0/1
NW_004764766.1	13884	.	C	T	23.40	PASS	AC=1;AF=0.25;AN=4;AlleleCount=1;BaseCalledFraction=0.225806;BaseCalledReadsWithVariant=7;DP=10;SupportFraction=0.285352;TotalReads=18;set=variant2	GT:DP:GQ	0/0:10:1	0/1
NW_004764766.1	13910	.	G	A	126.70	PASS	AC=1;AF=0.25;AN=4;AlleleCount=1;BaseCalledFraction=0.225806;BaseCalledReadsWithVariant=7;DP=10;SupportFraction=0.324582;TotalReads=18;set=variant2	GT:DP:GQ	0/0:10:1	0/1
NW_004764766.1	13911	.	A	G	126.70	PASS	AC=2;AF=0.5;AN=4;AlleleCount=2;BaseCalledFraction=0.580645;BaseCalledReadsWithVariant=18;DP=10;SupportFraction=0.605254;TotalReads=18;set=variant2	GT:DP:GQ	0/0:10:1	1/1
NW_004764766.1	13912	.	A	G	126.70	PASS	AC=1;AF=0.25;AN=4;AlleleCount=1;BaseCalledFraction=0.225806;BaseCalledReadsWithVariant=7;DP=10;SupportFraction=0.466101;TotalReads=18;set=variant2	GT:DP:GQ	0/0:10:1	0/1
NW_004764766.1	13913	.	C	T	126.70	PASS	AC=1;AF=0.25;AN=4;AlleleCount=1;BaseCalledFraction=0.290323;BaseCalledReadsWithVariant=9;DP=10;SupportFraction=0.344188;TotalReads=18;set=variant2	GT:DP:GQ	0/0:10:1	0/1
NW_004764766.1	13941	.	G	A	72.70	PASS	AC=2;AF=0.5;AN=4;AlleleCount=2;BaseCalledFraction=0.258065;BaseCalledReadsWithVariant=8;DP=10;SupportFraction=0.831394;TotalReads=12;set=variant2	GT:DP:GQ	0/0:10:1	1/1
NW_004764766.1	13952	.	C	T	115.50	PASS	AC=2;AF=0.5;AN=4;AlleleCount=2;BaseCalledFraction=0.366667;BaseCalledReadsWithVariant=11;DP=10;SupportFraction=0.79423;TotalReads=12;set=variant2	GT:DP:GQ	0/0:10:1	1/1
NW_004764766.1	13961	.	G	T	115.50	PASS	AC=1;AF=0.25;AN=4;AlleleCount=1;BaseCalledFraction=0.571429;BaseCalledReadsWithVariant=16;DP=10;SupportFraction=0.299696;TotalReads=12;set=variant2	GT:DP:GQ	0/0:10:1	0/1
NW_004764766.1	262373	.	CGTCTGTCT	C	291.50	PASS	AC=2;AF=0.5;AN=4;AlleleCount=2;BaseCalledFraction=0.236842;BaseCalledReadsWithVariant=9;DP=10;SupportFraction=0.985574;TotalReads=35;set=variant2	GT:DP:GQ	0/0:10:1	1/1
NW_004764766.1	262422	.	C	A	56.40	PASS	AC=1;AF=0.25;AN=4;AlleleCount=1;BaseCalledFraction=0.210526;BaseCalledReadsWithVariant=8;DP=10;SupportFraction=0.427141;TotalReads=36;set=variant2	GT:DP:GQ	0/0:10:1	0/1
NW_004764766.1	262507	.	G	A	62.40	PASS	AC=2;AF=0.5;AN=4;AlleleCount=1;DP=0;set=Intersection	GT	0/1	0/1
NW_004764766.1	262560	.	G	A	94.70	PASS	AC=1;AF=0.25;AN=4;AlleleCount=1;BaseCalledFraction=0.205128;BaseCalledReadsWithVariant=8;DP=10;SupportFraction=0.516151;TotalReads=36;set=variant2	GT:DP:GQ	0/0:10:1	0/1
NW_004764766.1	262562	.	T	A	94.70	PASS	AC=1;AF=0.25;AN=4;AlleleCount=1;BaseCalledFraction=0.205128;BaseCalledReadsWithVariant=8;DP=10;SupportFraction=0.543268;TotalReads=36;set=variant2	GT:DP:GQ	0/0:10:1	0/1
NW_004764766.1	262637	.	A	G	150.60	PASS	AC=3;AF=0.75;AN=4;DP=0;set=Intersection	GT	1/1	0/1
NW_004764766.1	262638	.	A	G	150.60	PASS	AC=2;AF=0.5;AN=4;AlleleCount=1;DP=0;set=Intersection	GT	0/1	0/1
NW_004764766.1	262762	.	TA	T	24.20	PASS	AC=1;AF=0.25;AN=4;AlleleCount=1;BaseCalledFraction=0.205128;BaseCalledReadsWithVariant=8;DP=10;SupportFraction=0.601839;TotalReads=36;set=variant2	GT:DP:GQ	0/0:10:1	0/1
NW_004764766.1	262886	.	TG	T	146.50	PASS	AC=3;AF=0.75;AN=4;DP=0;set=Intersection	GT	0/1	1/1
NW_004764766.1	262896	.	AT	A	146.50	PASS	AC=3;AF=0.75;AN=4;DP=0;set=Intersection	GT	0/1	1/1
NW_004764766.1	262948	.	C	T	43.50	PASS	AC=2;AF=0.5;AN=4;AlleleCount=1;DP=0;set=Intersection	GT	0/1	0/1
NW_004764766.1	262963	.	G	A	101.80	PASS	AC=2;AF=0.5;AN=4;AlleleCount=1;DP=0;set=Intersection	GT	0/1	0/1
NW_004764766.1	262964	.	T	A	101.80	PASS	AC=2;AF=0.5;AN=4;AlleleCount=1;DP=0;set=Intersection	GT	0/1	0/1
NW_004764766.1	262972	.	A	T	101.80	PASS	AC=2;AF=0.5;AN=4;AlleleCount=1;DP=0;set=Intersection	GT	0/1	0/1
NW_004764766.1	262973	.	T	G	101.80	PASS	AC=2;AF=0.5;AN=4;AlleleCount=1;DP=0;set=Intersection	GT	0/1	0/1
NW_004764766.1	262983	.	T	A	101.80	PASS	AC=4;AF=1.0;AN=4;AlleleCount=2;DP=0;set=Intersection	GT	1/1	1/1
NW_004764766.1	351403	.	T	G	95.30	PASS	AC=2;AF=0.5;AN=4;AlleleCount=2;BaseCalledFraction=0.857143;BaseCalledReadsWithVariant=18;DP=10;SupportFraction=0.696849;TotalReads=11;set=variant2	GT:DP:GQ	0/0:10:1	1/1
NW_004764766.1	351442	.	T	A	289.60	PASS	AC=2;AF=0.5;AN=4;AlleleCount=2;BaseCalledFraction=0.954545;BaseCalledReadsWithVariant=21;DP=10;SupportFraction=0.670917;TotalReads=13;set=variant2	GT:DP:GQ	0/0:10:1	1/1
NW_004764766.1	351447	.	C	T	289.60	PASS	AC=1;AF=0.25;AN=4;AlleleCount=1;BaseCalledFraction=0.227273;BaseCalledReadsWithVariant=5;DP=10;SupportFraction=0.234144;TotalReads=13;set=variant2	GT:DP:GQ	0/0:10:1	0/1
NW_004764766.1	351451	.	T	G	289.60	PASS	AC=2;AF=0.5;AN=4;AlleleCount=2;BaseCalledFraction=0.863636;BaseCalledReadsWithVariant=19;DP=10;SupportFraction=0.653027;TotalReads=13;set=variant2	GT:DP:GQ	0/0:10:1	1/1
NW_004764766.1	351490	.	T	A	186.40	PASS	AC=2;AF=0.5;AN=4;AlleleCount=2;BaseCalledFraction=0.818182;BaseCalledReadsWithVariant=18;DP=10;SupportFraction=0.719768;TotalReads=13;set=variant2	GT:DP:GQ	0/0:10:1	1/1
NW_004764766.1	351495	.	C	T	186.40	PASS	AC=1;AF=0.25;AN=4;AlleleCount=1;BaseCalledFraction=0.227273;BaseCalledReadsWithVariant=5;DP=10;SupportFraction=0.235184;TotalReads=13;set=variant2	GT:DP:GQ	0/0:10:1	0/1
NW_004764766.1	351524	.	CT	C	25.90	PASS	AC=1;AF=0.25;AN=4;AlleleCount=1;BaseCalledFraction=0.272727;BaseCalledReadsWithVariant=6;DP=10;SupportFraction=0.33897;TotalReads=13;set=variant2	GT:DP:GQ	0/0:10:1	0/1
NW_004764766.1	351527	.	TTA	T	25.90	PASS	AC=1;AF=0.25;AN=4;AlleleCount=1;BaseCalledFraction=0.272727;BaseCalledReadsWithVariant=6;DP=10;SupportFraction=0.293203;TotalReads=13;set=variant2	GT:DP:GQ	0/0:10:1	0/1
NW_004764766.1	351540	.	A	G	93.50	PASS	AC=2;AF=0.5;AN=4;AlleleCount=2;BaseCalledFraction=0.909091;BaseCalledReadsWithVariant=20;DP=10;SupportFraction=0.661136;TotalReads=13;set=variant2	GT:DP:GQ	0/0:10:1	1/1
NW_004764766.1	351548	.	C	T	93.50	PASS	AC=1;AF=0.25;AN=4;AlleleCount=1;BaseCalledFraction=0.272727;BaseCalledReadsWithVariant=6;DP=10;SupportFraction=0.229132;TotalReads=13;set=variant2	GT:DP:GQ	0/0:10:1	0/1
NW_004764766.1	351681	.	A	G	78.10	PASS	AC=1;AF=0.25;AN=4;AlleleCount=1;BaseCalledFraction=0.52381;BaseCalledReadsWithVariant=11;DP=10;SupportFraction=0.435772;TotalReads=13;set=variant2	GT:DP:GQ	0/0:10:1	0/1
NW_004764766.1	351700	.	T	G	62.90	PASS	AC=1;AF=0.25;AN=4;AlleleCount=1;BaseCalledFraction=0.571429;BaseCalledReadsWithVariant=12;DP=10;SupportFraction=0.40153;TotalReads=13;set=variant2	GT:DP:GQ	0/0:10:1	0/1
NW_004764766.1	351721	.	T	A	73.50	PASS	AC=1;AF=0.25;AN=4;AlleleCount=1;BaseCalledFraction=0.333333;BaseCalledReadsWithVariant=7;DP=10;SupportFraction=0.189012;TotalReads=12;set=variant2	GT:DP:GQ	0/0:10:1	0/1
NW_004764766.1	351737	.	A	T	87.50	PASS	AC=1;AF=0.25;AN=4;AlleleCount=1;BaseCalledFraction=0.571429;BaseCalledReadsWithVariant=12;DP=10;SupportFraction=0.0110864;TotalReads=11;set=variant2	GT:DP:GQ	0/0:10:1	0/1
NW_004764766.1	351745	.	A	T	87.50	PASS	AC=1;AF=0.25;AN=4;AlleleCount=1;BaseCalledFraction=0.619048;BaseCalledReadsWithVariant=13;DP=10;SupportFraction=0.0934795;TotalReads=11;set=variant2	GT:DP:GQ	0/0:10:1	0/1
NW_004764766.1	351770	.	A	C	87.50	PASS	AC=1;AF=0.25;AN=4;AlleleCount=1;BaseCalledFraction=0.45;BaseCalledReadsWithVariant=9;DP=10;SupportFraction=0.00393234;TotalReads=11;set=variant2	GT:DP:GQ	0/0:10:1	0/1
NW_004764767.1	165617	.	G	C	119.60	PASS	AC=2;AF=0.5;AN=4;AlleleCount=2;BaseCalledFraction=0.85;BaseCalledReadsWithVariant=17;DP=10;SupportFraction=0.793033;TotalReads=13;set=variant2	GT:DP:GQ	0/0:10:1	1/1
NW_004764767.1	165645	.	CG	C	56	PASS	AC=2;AF=0.5;AN=4;AlleleCount=2;BaseCalledFraction=0.85;BaseCalledReadsWithVariant=17;DP=10;SupportFraction=0.744101;TotalReads=13;set=variant2	GT:DP:GQ	0/0:10:1	1/1
NW_004764767.1	165684	.	T	C	137.50	PASS	AC=2;AF=0.5;AN=4;AlleleCount=2;BaseCalledFraction=0.9;BaseCalledReadsWithVariant=18;DP=10;SupportFraction=0.840001;TotalReads=13;set=variant2	GT:DP:GQ	0/0:10:1	1/1
NW_004764767.1	165727	.	T	C	106.20	PASS	AC=2;AF=0.5;AN=4;AlleleCount=2;BaseCalledFraction=0.904762;BaseCalledReadsWithVariant=19;DP=10;SupportFraction=0.862845;TotalReads=13;set=variant2	GT:DP:GQ	0/0:10:1	1/1
NW_004764767.1	165742	.	T	G	148	PASS	AC=2;AF=0.5;AN=4;AlleleCount=2;BaseCalledFraction=1;BaseCalledReadsWithVariant=21;DP=10;SupportFraction=0.789051;TotalReads=13;set=variant2	GT:DP:GQ	0/0:10:1	1/1
NW_004764767.1	165795	.	T	TCATCAG	190.50	PASS	AC=1;AF=0.25;AN=4;AlleleCount=1;BaseCalledFraction=0.75;BaseCalledReadsWithVariant=15;DP=10;SupportFraction=0.610083;TotalReads=13;set=variant2	GT:DP:GQ	0/0:10:1	0/1
NW_004764767.1	165811	.	A	C	159	PASS	AC=2;AF=0.5;AN=4;AlleleCount=2;BaseCalledFraction=0.904762;BaseCalledReadsWithVariant=19;DP=10;SupportFraction=0.623679;TotalReads=13;set=variant2	GT:DP:GQ	0/0:10:1	1/1
NW_004764767.1	165833	.	T	A	253	PASS	AC=2;AF=0.5;AN=4;AlleleCount=2;BaseCalledFraction=0.904762;BaseCalledReadsWithVariant=19;DP=10;SupportFraction=0.786853;TotalReads=14;set=variant2	GT:DP:GQ	0/0:10:1	1/1
NW_004764767.1	165835	.	T	G	253	PASS	AC=1;AF=0.25;AN=4;AlleleCount=1;BaseCalledFraction=0.904762;BaseCalledReadsWithVariant=19;DP=10;SupportFraction=0.784812;TotalReads=14;set=variant2	GT:DP:GQ	0/0:10:1	0/1
NW_004764767.1	165837	.	A	T	253	PASS	AC=2;AF=0.5;AN=4;AlleleCount=2;BaseCalledFraction=0.904762;BaseCalledReadsWithVariant=19;DP=10;SupportFraction=0.788035;TotalReads=14;set=variant2	GT:DP:GQ	0/0:10:1	1/1
NW_004764767.1	165838	.	A	G	253	PASS	AC=2;AF=0.5;AN=4;AlleleCount=2;BaseCalledFraction=0.857143;BaseCalledReadsWithVariant=18;DP=10;SupportFraction=0.694473;TotalReads=14;set=variant2	GT:DP:GQ	0/0:10:1	1/1
NW_004764767.1	165854	.	A	G	108.70	PASS	AC=2;AF=0.5;AN=4;AlleleCount=2;BaseCalledFraction=0.952381;BaseCalledReadsWithVariant=20;DP=10;SupportFraction=0.73984;TotalReads=14;set=variant2	GT:DP:GQ	0/0:10:1	1/1
NW_004764767.1	165870	.	A	G	104.70	PASS	AC=2;AF=0.5;AN=4;AlleleCount=2;BaseCalledFraction=0.904762;BaseCalledReadsWithVariant=19;DP=10;SupportFraction=0.683841;TotalReads=13;set=variant2	GT:DP:GQ	0/0:10:1	1/1
NW_004764767.1	165887	.	A	G	72	PASS	AC=2;AF=0.5;AN=4;AlleleCount=2;BaseCalledFraction=0.952381;BaseCalledReadsWithVariant=20;DP=10;SupportFraction=0.61246;TotalReads=13;set=variant2	GT:DP:GQ	0/0:10:1	1/1
NW_004764767.1	165912	.	G	T	95.20	PASS	AC=2;AF=0.5;AN=4;AlleleCount=2;BaseCalledFraction=1;BaseCalledReadsWithVariant=20;DP=10;SupportFraction=0.640192;TotalReads=13;set=variant2	GT:DP:GQ	0/0:10:1	1/1
NW_004764767.1	165980	.	CA	C	202.90	PASS	AC=2;AF=0.5;AN=4;AlleleCount=2;BaseCalledFraction=0.333333;BaseCalledReadsWithVariant=7;DP=10;SupportFraction=0.437617;TotalReads=14;set=variant2	GT:DP:GQ	0/0:10:1	1/1
NW_004764767.1	165989	.	A	G	202.90	PASS	AC=2;AF=0.5;AN=4;AlleleCount=2;BaseCalledFraction=0.619048;BaseCalledReadsWithVariant=13;DP=10;SupportFraction=0.740106;TotalReads=14;set=variant2	GT:DP:GQ	0/0:10:1	1/1
NW_004764767.1	165996	.	G	A	202.90	PASS	AC=2;AF=0.5;AN=4;AlleleCount=2;BaseCalledFraction=1;BaseCalledReadsWithVariant=21;DP=10;SupportFraction=0.832977;TotalReads=14;set=variant2	GT:DP:GQ	0/0:10:1	1/1
NW_004764767.1	166019	.	A	G	81.30	PASS	AC=2;AF=0.5;AN=4;AlleleCount=2;BaseCalledFraction=0.619048;BaseCalledReadsWithVariant=13;DP=10;SupportFraction=0.78087;TotalReads=14;set=variant2	GT:DP:GQ	0/0:10:1	1/1
NW_004764767.1	166030	.	TC	T	228.30	PASS	AC=1;AF=0.25;AN=4;AlleleCount=1;BaseCalledFraction=0.238095;BaseCalledReadsWithVariant=5;DP=10;SupportFraction=0.338961;TotalReads=14;set=variant2	GT:DP:GQ	0/0:10:1	0/1
NW_004764767.1	166037	.	A	G	228.30	PASS	AC=2;AF=0.5;AN=4;AlleleCount=2;BaseCalledFraction=0.857143;BaseCalledReadsWithVariant=18;DP=10;SupportFraction=0.836494;TotalReads=14;set=variant2	GT:DP:GQ	0/0:10:1	1/1
NW_004764768.1	248748	.	CTT	C,CT	45.80	PASS	AC=1,2;AF=0.25,0.5;AN=4;DP=0;set=Intersection	GT	0/1	2/2
NW_004764768.1	248814	.	ATT	A	52	PASS	AC=2;AF=0.5;AN=4;AlleleCount=1;DP=0;set=Intersection	GT	0/1	0/1
NW_004764768.1	248829	.	CT	C	73.70	PASS	AC=3;AF=0.75;AN=4;DP=0;set=Intersection	GT	1/1	0/1
NW_004764768.1	248837	.	AT	A	73.70	PASS	AC=3;AF=0.75;AN=4;DP=0;set=Intersection	GT	1/1	0/1
NW_004764768.1	248994	.	CA	C	28.80	PASS	AC=1;AF=0.25;AN=4;AlleleCount=1;BaseCalledFraction=0.233766;BaseCalledReadsWithVariant=18;DP=10;SupportFraction=0.591372;TotalReads=72;set=variant2	GT:DP:GQ	0/0:10:1	0/1
NW_004764768.1	249051	.	ATT	AT,A	43.20	PASS	AC=2,1;AF=0.5,0.25;AN=4;DP=0;set=Intersection	GT	1/1	0/2
NW_004764768.1	249072	.	AT	A	32.80	PASS	AC=4;AF=1.0;AN=4;AlleleCount=2;DP=0;set=Intersection	GT	1/1	1/1
NW_004764768.1	400815	.	G	T	88.50	PASS	AC=1;AF=0.25;AN=4;AlleleCount=1;BaseCalledFraction=0.431373;BaseCalledReadsWithVariant=22;DP=10;SupportFraction=0.603456;TotalReads=10;set=variant	GT:DP:GQ	0/1	0/0:10:1
NW_004764768.1	400883	.	C	G	427.60	PASS	AC=4;AF=1.0;AN=4;AlleleCount=2;DP=0;set=Intersection	GT	1/1	1/1
NW_004764768.1	400893	.	A	G	427.60	PASS	AC=4;AF=1.0;AN=4;AlleleCount=2;DP=0;set=Intersection	GT	1/1	1/1
NW_004764768.1	400898	.	A	G	427.60	PASS	AC=1;AF=0.25;AN=4;AlleleCount=1;BaseCalledFraction=0.313725;BaseCalledReadsWithVariant=16;DP=10;SupportFraction=0.395499;TotalReads=29;set=variant	GT:DP:GQ	0/1	0/0:10:1
NW_004764768.1	400906	.	G	T	427.60	PASS	AC=2;AF=0.5;AN=4;AlleleCount=1;DP=0;set=Intersection	GT	0/1	0/1
NW_004764768.1	400985	.	A	C	389.50	PASS	AC=3;AF=0.75;AN=4;DP=0;set=Intersection	GT	1/1	0/1
NW_004764768.1	400989	.	A	G	389.50	PASS	AC=2;AF=0.5;AN=4;AlleleCount=2;BaseCalledFraction=0.3;BaseCalledReadsWithVariant=15;DP=10;SupportFraction=0.39212;TotalReads=27;set=variant	GT:DP:GQ	1/1	0/0:10:1
NW_004764768.1	400997	.	G	T	389.50	PASS	AC=2;AF=0.5;AN=4;AlleleCount=1;DP=0;set=Intersection	GT	0/1	0/1
NW_004764768.1	401015	.	G	GA	23.80	PASS	AC=2;AF=0.5;AN=4;AlleleCount=1;DP=0;set=Intersection	GT	0/1	0/1
NW_004764768.1	401023	.	CT	C	22	PASS	AC=1;AF=0.25;AN=4;AlleleCount=1;BaseCalledFraction=0.25;BaseCalledReadsWithVariant=7;DP=10;SupportFraction=0.28378;TotalReads=19;set=variant2	GT:DP:GQ	0/0:10:1	0/1
NW_004764769.1	23365	.	A	G	35	PASS	AC=1;AF=0.25;AN=4;AlleleCount=1;BaseCalledFraction=0.238095;BaseCalledReadsWithVariant=5;DP=10;SupportFraction=0.429165;TotalReads=20;set=variant2	GT:DP:GQ	0/0:10:1	0/1
NW_004764769.1	23368	.	A	T	35	PASS	AC=1;AF=0.25;AN=4;AlleleCount=1;BaseCalledFraction=0.238095;BaseCalledReadsWithVariant=5;DP=10;SupportFraction=0.434606;TotalReads=20;set=variant2	GT:DP:GQ	0/0:10:1	0/1
NW_004764769.1	23381	.	A	T	91.60	PASS	AC=2;AF=0.5;AN=4;AlleleCount=1;DP=0;set=Intersection	GT	0/1	0/1
NW_004764769.1	23419	.	G	A	53.30	PASS	AC=3;AF=0.75;AN=4;DP=0;set=Intersection	GT	0/1	1/1
NW_004764769.1	23428	.	G	T	32	PASS	AC=1;AF=0.25;AN=4;AlleleCount=1;BaseCalledFraction=0.409091;BaseCalledReadsWithVariant=9;DP=10;SupportFraction=0.471043;TotalReads=20;set=variant2	GT:DP:GQ	0/0:10:1	0/1
NW_004764769.1	23448	.	A	C	134	PASS	AC=2;AF=0.5;AN=4;AlleleCount=1;DP=0;set=Intersection	GT	0/1	0/1
NW_004764769.1	23518	.	C	A	183.10	PASS	AC=3;AF=0.75;AN=4;DP=0;set=Intersection	GT	1/1	0/1
NW_004764769.1	23559	.	T	G	59.30	PASS	AC=3;AF=0.75;AN=4;DP=0;set=Intersection	GT	1/1	0/1
NW_004764769.1	23578	.	T	C	204.50	PASS	AC=2;AF=0.5;AN=4;AlleleCount=1;DP=0;set=Intersection	GT	0/1	0/1
NW_004764769.1	23580	.	A	T	204.50	PASS	AC=3;AF=0.75;AN=4;DP=0;set=Intersection	GT	0/1	1/1
NW_004764769.1	23606	.	A	T	647.90	PASS	AC=3;AF=0.75;AN=4;DP=0;set=Intersection	GT	1/1	0/1
NW_004764769.1	23608	.	T	A	647.90	PASS	AC=1;AF=0.25;AN=4;AlleleCount=1;BaseCalledFraction=0.242424;BaseCalledReadsWithVariant=8;DP=10;SupportFraction=0.510561;TotalReads=33;set=variant	GT:DP:GQ	0/1	0/0:10:1
NW_004764769.1	23609	.	T	C	647.90	PASS	AC=1;AF=0.25;AN=4;AlleleCount=1;BaseCalledFraction=0.242424;BaseCalledReadsWithVariant=8;DP=10;SupportFraction=0.487213;TotalReads=33;set=variant	GT:DP:GQ	0/1	0/0:10:1
NW_004764769.1	23614	.	C	G	647.90	PASS	AC=4;AF=1.0;AN=4;AlleleCount=2;DP=0;set=Intersection	GT	1/1	1/1
NW_004764769.1	23622	.	T	TG	647.90	PASS	AC=4;AF=1.0;AN=4;AlleleCount=2;BaseCalledReadsWithVariant=24;DP=0;set=Intersection	GT	1/1	1/1
NW_004764769.1	23626	.	CA	C	647.90	PASS	AC=2;AF=0.5;AN=4;AlleleCount=1;DP=0;set=Intersection	GT	0/1	0/1
NW_004764769.1	23633	.	C	T	647.90	PASS	AC=4;AF=1.0;AN=4;AlleleCount=2;DP=0;set=Intersection	GT	1/1	1/1
NW_004764769.1	23661	.	A	C	39.30	PASS	AC=1;AF=0.25;AN=4;AlleleCount=1;BaseCalledFraction=0.461538;BaseCalledReadsWithVariant=12;DP=10;SupportFraction=0.414938;TotalReads=25;set=variant2	GT:DP:GQ	0/0:10:1	0/1
NW_004764769.1	23701	.	C	T	89.20	PASS	AC=1;AF=0.25;AN=4;AlleleCount=1;BaseCalledFraction=0.333333;BaseCalledReadsWithVariant=11;DP=10;SupportFraction=0.561939;TotalReads=33;set=variant	GT:DP:GQ	0/1	0/0:10:1
NW_004764769.1	23711	.	A	G	89.20	PASS	AC=2;AF=0.5;AN=4;AlleleCount=1;DP=0;set=Intersection	GT	0/1	0/1
NW_004764769.1	23716	.	T	A	21.70	PASS	AC=1;AF=0.25;AN=4;AlleleCount=1;BaseCalledFraction=0.230769;BaseCalledReadsWithVariant=6;DP=10;SupportFraction=0.506775;TotalReads=25;set=variant2	GT:DP:GQ	0/0:10:1	0/1
NW_004764769.1	23738	.	G	A	172.90	PASS	AC=3;AF=0.75;AN=4;DP=0;set=Intersection	GT	1/1	0/1
NW_004764769.1	23740	.	C	T	172.90	PASS	AC=2;AF=0.5;AN=4;AlleleCount=1;DP=0;set=Intersection	GT	0/1	0/1
NW_004764769.1	23796	.	C	A	278.80	PASS	AC=3;AF=0.75;AN=4;DP=0;set=Intersection	GT	0/1	1/1
NW_004764769.1	23798	.	TA	T	278.80	PASS	AC=1;AF=0.25;AN=4;AlleleCount=1;BaseCalledFraction=0.242424;BaseCalledReadsWithVariant=8;DP=10;SupportFraction=0.57964;TotalReads=33;set=variant	GT:DP:GQ	0/1	0/0:10:1
NW_004764769.1	23840	.	G	GGCGAAATCATAAATAGAC	333.70	PASS	AC=1;AF=0.25;AN=4;AlleleCount=1;BaseCalledFraction=0.230769;BaseCalledReadsWithVariant=6;DP=10;SupportFraction=0.356654;TotalReads=25;set=variant2	GT:DP:GQ	0/0:10:1	0/1
NW_004764769.1	23847	.	G	A	333.70	PASS	AC=1;AF=0.25;AN=4;AlleleCount=1;BaseCalledFraction=0.214286;BaseCalledReadsWithVariant=6;DP=10;SupportFraction=0.466981;TotalReads=25;set=variant2	GT:DP:GQ	0/0:10:1	0/1
NW_004764769.1	23890	.	G	GAT	25.20	PASS	AC=2;AF=0.5;AN=4;AlleleCount=1;BaseCalledReadsWithVariant=13;DP=0;set=Intersection	GT	0/1	0/1
NW_004764769.1	23934	.	A	G	56.90	PASS	AC=2;AF=0.5;AN=4;AlleleCount=1;DP=0;set=Intersection	GT	0/1	0/1
NW_004764769.1	23974	.	G	C	141.20	PASS	AC=3;AF=0.75;AN=4;DP=0;set=Intersection	GT	0/1	1/1
NW_004764769.1	23992	.	T	C	27	PASS	AC=2;AF=0.5;AN=4;AlleleCount=1;BaseCalledReadsWithVariant=15;DP=0;set=Intersection	GT	0/1	0/1
NW_004764769.1	24083	.	A	G	171.50	PASS	AC=3;AF=0.75;AN=4;DP=0;set=Intersection	GT	0/1	1/1
NW_004764769.1	24095	.	ATTT	ATT,A	59.90	PASS	AC=2,2;AF=0.5,0.5;AN=4;AlleleCount=2;DP=0;set=Intersection	GT	1/1	2/2
NW_004764769.1	24105	.	AT	A	59.90	PASS	AC=2;AF=0.5;AN=4;AlleleCount=1;DP=0;set=Intersection	GT	0/1	0/1
NW_004764769.1	24115	.	AT	A	59.90	PASS	AC=2;AF=0.5;AN=4;AlleleCount=1;DP=0;set=Intersection	GT	0/1	0/1
NW_004764769.1	24132	.	AT	A	231	PASS	AC=1;AF=0.25;AN=4;AlleleCount=1;BaseCalledFraction=0.205882;BaseCalledReadsWithVariant=7;DP=10;SupportFraction=0.562886;TotalReads=33;set=variant	GT:DP:GQ	0/1	0/0:10:1
NW_004764769.1	24140	.	A	C	231	PASS	AC=2;AF=0.5;AN=4;AlleleCount=1;DP=0;set=Intersection	GT	0/1	0/1
NW_004764769.1	24150	.	G	A	231	PASS	AC=3;AF=0.75;AN=4;DP=0;set=Intersection	GT	0/1	1/1
NW_004764769.1	24199	.	A	G	168.70	PASS	AC=4;AF=1.0;AN=4;AlleleCount=2;DP=0;set=Intersection	GT	1/1	1/1
NW_004764769.1	24217	.	A	G	135	PASS	AC=2;AF=0.5;AN=4;AlleleCount=1;BaseCalledReadsWithVariant=10;DP=0;set=Intersection	GT	0/1	0/1
NW_004764769.1	24239	.	C	T	222.90	PASS	AC=2;AF=0.5;AN=4;AlleleCount=1;BaseCalledReadsWithVariant=11;DP=0;set=Intersection	GT	0/1	0/1
NW_004764769.1	24269	.	T	G	147.60	PASS	AC=3;AF=0.75;AN=4;DP=0;set=Intersection	GT	0/1	1/1
NW_004764769.1	24270	.	T	G	147.60	PASS	AC=3;AF=0.75;AN=4;BaseCalledReadsWithVariant=26;DP=0;set=Intersection	GT	0/1	1/1
NW_004764769.1	24329	.	CAA	CT	155.50	PASS	AC=2;AF=0.5;AN=4;AlleleCount=1;BaseCalledReadsWithVariant=10;DP=0;set=Intersection	GT	0/1	0/1
NW_004764769.1	24333	.	T	TA	155.50	PASS	AC=2;AF=0.5;AN=4;AlleleCount=1;DP=0;set=Intersection	GT	0/1	0/1
NW_004764769.1	24371	.	G	A	130	PASS	AC=3;AF=0.75;AN=4;DP=0;set=Intersection	GT	0/1	1/1
NW_004764769.1	24412	.	T	G	235.90	PASS	AC=3;AF=0.75;AN=4;DP=0;set=Intersection	GT	0/1	1/1
NW_004764769.1	24433	.	A	G	22.80	PASS	AC=1;AF=0.25;AN=4;AlleleCount=1;BaseCalledFraction=0.333333;BaseCalledReadsWithVariant=10;DP=10;SupportFraction=0.290582;TotalReads=28;set=variant2	GT:DP:GQ	0/0:10:1	0/1
NW_004764769.1	24508	.	T	G	300.50	PASS	AC=4;AF=1.0;AN=4;AlleleCount=2;DP=0;set=Intersection	GT	1/1	1/1
NW_004764769.1	24509	.	CTTT	CC	300.50	PASS	AC=4;AF=1.0;AN=4;AlleleCount=2;DP=0;set=Intersection	GT	1/1	1/1
NW_004764769.1	24526	.	C	T	182.20	PASS	AC=4;AF=1.0;AN=4;AlleleCount=2;DP=0;set=Intersection	GT	1/1	1/1
NW_004764769.1	24534	.	GA	G	182.20	PASS	AC=2;AF=0.5;AN=4;AlleleCount=1;DP=0;set=Intersection	GT	0/1	0/1
NW_004764769.1	24553	.	A	C	151.50	PASS	AC=2;AF=0.5;AN=4;AlleleCount=1;DP=0;set=Intersection	GT	0/1	0/1
NW_004764769.1	24604	.	C	T	117.90	PASS	AC=2;AF=0.5;AN=4;AlleleCount=1;BaseCalledReadsWithVariant=10;DP=0;set=Intersection	GT	0/1	0/1
NW_004764769.1	24640	.	AT	A	102.10	PASS	AC=1;AF=0.25;AN=4;AlleleCount=1;BaseCalledFraction=0.228571;BaseCalledReadsWithVariant=8;DP=10;SupportFraction=0.462273;TotalReads=35;set=variant	GT:DP:GQ	0/1	0/0:10:1
NW_004764769.1	24641	.	T	G	86.60	PASS	AC=2;AF=0.5;AN=4;AlleleCount=2;BaseCalledFraction=0.52;BaseCalledReadsWithVariant=13;DP=10;SupportFraction=0.738761;TotalReads=24;set=variant2	GT:DP:GQ	0/0:10:1	1/1
NW_004764769.1	24653	.	T	C	75.90	PASS	AC=2;AF=0.5;AN=4;AlleleCount=1;DP=0;set=Intersection	GT	0/1	0/1
NW_004764769.1	24682	.	T	C	632.50	PASS	AC=3;AF=0.75;AN=4;DP=0;set=Intersection	GT	0/1	1/1
NW_004764769.1	24684	.	T	TGAGAA,TGAAAA	632.50	PASS	AC=1,1;AF=0.25,0.25;AN=4;AlleleCount=1;DP=0;set=Intersection	GT	0/1	0/2
NW_004764769.1	24694	.	C	G	632.50	PASS	AC=3;AF=0.75;AN=4;DP=0;set=Intersection	GT	0/1	1/1
NW_004764769.1	24695	.	C	G	632.50	PASS	AC=3;AF=0.75;AN=4;DP=0;set=Intersection	GT	0/1	1/1
NW_004764769.1	24710	.	C	T	112.50	PASS	AC=4;AF=1.0;AN=4;AlleleCount=2;DP=0;set=Intersection	GT	1/1	1/1
NW_004764769.1	24770	.	GCAC	G	188.10	PASS	AC=2;AF=0.5;AN=4;AlleleCount=1;DP=0;set=Intersection	GT	0/1	0/1
NW_004764769.1	24774	.	C	G	188.10	PASS	AC=2;AF=0.5;AN=4;AlleleCount=1;DP=0;set=Intersection	GT	0/1	0/1
NW_004764769.1	24812	.	A	T	155.40	PASS	AC=2;AF=0.5;AN=4;AlleleCount=1;DP=0;set=Intersection	GT	0/1	0/1
NW_004764769.1	280065	.	C	G	329.90	PASS	AC=4;AF=1.0;AN=4;AlleleCount=2;DP=0;set=Intersection	GT	1/1	1/1
NW_004764770.1	201864	.	CAA	CA,C	20.40	PASS	AC=2,2;AF=0.5,0.5;AN=4;AlleleCount=2;DP=0;TotalReads=29;set=Intersection	GT	1/1	2/2
NW_004764770.1	201874	.	G	T	99.40	PASS	AC=1;AF=0.25;AN=4;AlleleCount=1;BaseCalledFraction=0.258065;BaseCalledReadsWithVariant=8;DP=10;SupportFraction=0.54533;TotalReads=29;set=variant2	GT:DP:GQ	0/0:10:1	0/1
NW_004764770.1	201884	.	A	T	20.70	PASS	AC=2;AF=0.5;AN=4;AlleleCount=1;DP=0;TotalReads=29;set=Intersection	GT	0/1	0/1
NW_004764770.1	201956	.	TG	T	165.70	PASS	AC=1;AF=0.25;AN=4;AlleleCount=1;BaseCalledFraction=0.206897;BaseCalledReadsWithVariant=6;DP=10;SupportFraction=0.615753;TotalReads=29;set=variant	GT:DP:GQ	0/1	0/0:10:1
NW_004764770.1	201965	.	C	T	165.70	PASS	AC=2;AF=0.5;AN=4;AlleleCount=1;DP=0;set=Intersection	GT	0/1	0/1
NW_004764770.1	201967	.	C	T	165.70	PASS	AC=4;AF=1.0;AN=4;AlleleCount=2;DP=0;set=Intersection	GT	1/1	1/1
NW_004764770.1	201977	.	T	G	165.70	PASS	AC=3;AF=0.75;AN=4;DP=0;set=Intersection	GT	0/1	1/1
NW_004764770.1	201987	.	A	AATTAGTAT	165.70	PASS	AC=2;AF=0.5;AN=4;AlleleCount=1;DP=0;set=Intersection	GT	0/1	0/1
NW_004764770.1	202000	.	C	A	69.80	PASS	AC=1;AF=0.25;AN=4;AlleleCount=1;BaseCalledFraction=0.25;BaseCalledReadsWithVariant=8;DP=10;SupportFraction=0.486716;TotalReads=30;set=variant2	GT:DP:GQ	0/0:10:1	0/1
NW_004764770.1	202006	.	C	A	69.80	PASS	AC=1;AF=0.25;AN=4;AlleleCount=1;BaseCalledFraction=0.21875;BaseCalledReadsWithVariant=7;DP=10;SupportFraction=0.629577;TotalReads=30;set=variant2	GT:DP:GQ	0/0:10:1	0/1
NW_004764770.1	202007	.	AT	A	69.80	PASS	AC=2;AF=0.5;AN=4;AlleleCount=2;BaseCalledFraction=0.25;BaseCalledReadsWithVariant=8;DP=10;SupportFraction=0.644672;TotalReads=30;set=variant2	GT:DP:GQ	0/0:10:1	1/1
NW_004764770.1	202010	.	T	A	40.80	PASS	AC=1;AF=0.25;AN=4;AlleleCount=1;BaseCalledFraction=0.62069;BaseCalledReadsWithVariant=18;DP=10;SupportFraction=0.428612;TotalReads=29;set=variant	GT:DP:GQ	0/1	0/0:10:1
NW_004764770.1	202034	.	TTA	T	31.30	PASS	AC=1;AF=0.25;AN=4;AlleleCount=1;BaseCalledFraction=0.233333;BaseCalledReadsWithVariant=7;DP=10;SupportFraction=0.677716;TotalReads=29;set=variant	GT:DP:GQ	0/1	0/0:10:1
NW_004764770.1	202077	.	A	G	196.40	PASS	AC=4;AF=1.0;AN=4;AlleleCount=2;DP=0;set=Intersection	GT	1/1	1/1
NW_004764770.1	202085	.	G	T	196.40	PASS	AC=3;AF=0.75;AN=4;DP=0;set=Intersection	GT	1/1	0/1
NW_004764770.1	202099	.	G	A	151.80	PASS	AC=1;AF=0.25;AN=4;AlleleCount=1;BaseCalledFraction=0.290323;BaseCalledReadsWithVariant=9;DP=10;SupportFraction=0.531423;TotalReads=31;set=variant	GT:DP:GQ	0/1	0/0:10:1
NW_004764770.1	202104	.	T	A	151.80	PASS	AC=3;AF=0.75;AN=4;DP=0;set=Intersection	GT	1/1	0/1
NW_004764770.1	202127	.	TGA	T	81.20	PASS	AC=1;AF=0.25;AN=4;AlleleCount=1;BaseCalledFraction=0.242424;BaseCalledReadsWithVariant=8;DP=10;SupportFraction=0.656362;TotalReads=32;set=variant2	GT:DP:GQ	0/0:10:1	0/1
NW_004764770.1	202160	.	C	T	57.30	PASS	AC=3;AF=0.75;AN=4;DP=0;set=Intersection	GT	1/1	0/1
NW_004764770.1	202165	.	T	A	57.30	PASS	AC=2;AF=0.5;AN=4;AlleleCount=1;BaseCalledReadsWithVariant=9;DP=0;set=Intersection	GT	0/1	0/1
NW_004764770.1	202167	.	T	A	107.20	PASS	AC=1;AF=0.25;AN=4;AlleleCount=1;BaseCalledFraction=0.222222;BaseCalledReadsWithVariant=8;DP=10;SupportFraction=0.502081;TotalReads=32;set=variant2	GT:DP:GQ	0/0:10:1	0/1
NW_004764770.1	202169	.	T	A	107.20	PASS	AC=1;AF=0.25;AN=4;AlleleCount=1;BaseCalledFraction=0.222222;BaseCalledReadsWithVariant=8;DP=10;SupportFraction=0.457511;TotalReads=32;set=variant2	GT:DP:GQ	0/0:10:1	0/1
NW_004764770.1	202170	.	TC	T	107.20	PASS	AC=1;AF=0.25;AN=4;AlleleCount=1;BaseCalledFraction=0.222222;BaseCalledReadsWithVariant=8;DP=10;SupportFraction=0.696358;TotalReads=32;set=variant2	GT:DP:GQ	0/0:10:1	0/1
NW_004764770.1	202176	.	C	A	107.20	PASS	AC=1;AF=0.25;AN=4;AlleleCount=1;BaseCalledFraction=0.222222;BaseCalledReadsWithVariant=8;DP=10;SupportFraction=0.479069;TotalReads=32;set=variant2	GT:DP:GQ	0/0:10:1	0/1
NW_004764770.1	202178	.	AC	A	107.20	PASS	AC=1;AF=0.25;AN=4;AlleleCount=1;BaseCalledFraction=0.222222;BaseCalledReadsWithVariant=8;DP=10;SupportFraction=0.728101;TotalReads=32;set=variant2	GT:DP:GQ	0/0:10:1	0/1
NW_004764770.1	202181	.	AGC	AT	107.20	PASS	AC=1;AF=0.25;AN=4;AlleleCount=1;BaseCalledFraction=0.222222;BaseCalledReadsWithVariant=8;DP=10;SupportFraction=0.565485;TotalReads=32;set=variant2	GT:DP:GQ	0/0:10:1	0/1
NW_004764770.1	202241	.	C	A	51.80	PASS	AC=3;AF=0.75;AN=4;DP=0;TotalReads=34;set=Intersection	GT	1/1	0/1
NW_004764770.1	202250	.	A	T	39.60	PASS	AC=1;AF=0.25;AN=4;AlleleCount=1;BaseCalledFraction=0.222222;BaseCalledReadsWithVariant=8;DP=10;SupportFraction=0.368731;TotalReads=34;set=variant2	GT:DP:GQ	0/0:10:1	0/1
NW_004764770.1	202272	.	C	T	27	PASS	AC=1;AF=0.25;AN=4;AlleleCount=1;BaseCalledFraction=0.771429;BaseCalledReadsWithVariant=27;DP=10;SupportFraction=0.562787;TotalReads=35;set=variant	GT:DP:GQ	0/1	0/0:10:1
NW_004764770.1	202321	.	G	T	57.20	PASS	AC=1;AF=0.25;AN=4;AlleleCount=1;BaseCalledFraction=0.257143;BaseCalledReadsWithVariant=9;DP=10;SupportFraction=0.483724;TotalReads=35;set=variant	GT:DP:GQ	0/1	0/0:10:1
NW_004764770.1	202363	.	TA	T	96.50	PASS	AC=1;AF=0.25;AN=4;AlleleCount=1;BaseCalledFraction=0.25;BaseCalledReadsWithVariant=9;DP=10;SupportFraction=0.632363;TotalReads=34;set=variant2	GT:DP:GQ	0/0:10:1	0/1
NW_004764770.1	202368	.	A	G	91.20	PASS	AC=2;AF=0.5;AN=4;AlleleCount=1;DP=0;set=Intersection	GT	0/1	0/1
NW_004764770.1	202425	.	T	G	24.80	PASS	AC=1;AF=0.25;AN=4;AlleleCount=1;BaseCalledFraction=0.222222;BaseCalledReadsWithVariant=8;DP=10;SupportFraction=0.421253;TotalReads=34;set=variant2	GT:DP:GQ	0/0:10:1	0/1
NW_004764770.1	202463	.	T	A	75	PASS	AC=2;AF=0.5;AN=4;AlleleCount=1;DP=0;set=Intersection	GT	0/1	0/1
NW_004764770.1	202527	.	C	A	233.20	PASS	AC=3;AF=0.75;AN=4;DP=0;set=Intersection	GT	0/1	1/1
NW_004764770.1	202530	.	A	G	233.20	PASS	AC=1;AF=0.25;AN=4;AlleleCount=1;BaseCalledFraction=0.555556;BaseCalledReadsWithVariant=20;DP=10;SupportFraction=0.525139;TotalReads=36;set=variant	GT:DP:GQ	0/1	0/0:10:1
NW_004764770.1	202534	.	AT	A	233.20	PASS	AC=2;AF=0.5;AN=4;AlleleCount=1;DP=0;set=Intersection	GT	0/1	0/1
NW_004764770.1	202587	.	C	T	79.80	PASS	AC=2;AF=0.5;AN=4;AlleleCount=1;DP=0;set=Intersection	GT	0/1	0/1
NW_004764770.1	202596	.	A	G	79.80	PASS	AC=2;AF=0.5;AN=4;AlleleCount=1;DP=0;set=Intersection	GT	0/1	0/1
NW_004764770.1	202620	.	AGTTG	AA	164.80	PASS	AC=2;AF=0.5;AN=4;AlleleCount=1;DP=0;set=Intersection	GT	0/1	0/1
NW_004764770.1	202627	.	T	G	164.80	PASS	AC=2;AF=0.5;AN=4;AlleleCount=1;DP=0;set=Intersection	GT	0/1	0/1
NW_004764770.1	202628	.	T	G	164.80	PASS	AC=2;AF=0.5;AN=4;AlleleCount=1;DP=0;set=Intersection	GT	0/1	0/1
NW_004764770.1	202668	.	TG	T	57	PASS	AC=2;AF=0.5;AN=4;AlleleCount=2;BaseCalledFraction=0.305556;BaseCalledReadsWithVariant=11;DP=10;SupportFraction=0.646471;TotalReads=36;set=variant	GT:DP:GQ	1/1	0/0:10:1
NW_004764770.1	202676	.	TG	T	57	PASS	AC=1;AF=0.25;AN=4;AlleleCount=1;BaseCalledFraction=0.25;BaseCalledReadsWithVariant=9;DP=10;SupportFraction=0.618245;TotalReads=36;set=variant	GT:DP:GQ	0/1	0/0:10:1
NW_004764770.1	202682	.	T	C	57	PASS	AC=1;AF=0.25;AN=4;AlleleCount=1;BaseCalledFraction=0.222222;BaseCalledReadsWithVariant=8;DP=10;SupportFraction=0.406829;TotalReads=36;set=variant	GT:DP:GQ	0/1	0/0:10:1
NW_004764770.1	202712	.	T	A	22.90	PASS	AC=1;AF=0.25;AN=4;AlleleCount=1;BaseCalledFraction=0.222222;BaseCalledReadsWithVariant=8;DP=10;SupportFraction=0.423705;TotalReads=35;set=variant	GT:DP:GQ	0/1	0/0:10:1
NW_004764770.1	202742	.	A	T	57.40	PASS	AC=1;AF=0.25;AN=4;AlleleCount=1;BaseCalledFraction=0.205128;BaseCalledReadsWithVariant=8;DP=10;SupportFraction=0.432684;TotalReads=37;set=variant2	GT:DP:GQ	0/0:10:1	0/1
NW_004764770.1	202744	.	AT	A	38.20	PASS	AC=3;AF=0.75;AN=4;DP=0;set=Intersection	GT	1/1	0/1
NW_004764770.1	202760	.	G	T	40.20	PASS	AC=2;AF=0.5;AN=4;AlleleCount=1;DP=0;set=Intersection	GT	0/1	0/1
NW_004764770.1	202785	.	C	A	191.90	PASS	AC=3;AF=0.75;AN=4;DP=0;set=Intersection	GT	1/1	0/1
NW_004764770.1	202903	.	TAAA	T,TA	77.50	PASS	AC=2,1;AF=0.5,0.25;AN=4;DP=0;set=Intersection	GT	1/1	0/2
NW_004764770.1	202943	.	G	T	226.20	PASS	AC=2;AF=0.5;AN=4;AlleleCount=1;DP=0;set=Intersection	GT	0/1	0/1
NW_004764770.1	202949	.	T	G	226.20	PASS	AC=3;AF=0.75;AN=4;DP=0;set=Intersection	GT	0/1	1/1
NW_004764770.1	202972	.	T	G	104.70	PASS	AC=4;AF=1.0;AN=4;AlleleCount=2;BaseCalledReadsWithVariant=31;DP=0;set=Intersection	GT	1/1	1/1
NW_004764770.1	203004	.	G	A	103.70	PASS	AC=4;AF=1.0;AN=4;AlleleCount=2;DP=0;set=Intersection	GT	1/1	1/1
NW_004764770.1	203007	.	C	A	103.70	PASS	AC=2;AF=0.5;AN=4;AlleleCount=1;DP=0;set=Intersection	GT	0/1	0/1
NW_004764770.1	203012	.	TG	T	163	PASS	AC=1;AF=0.25;AN=4;AlleleCount=1;BaseCalledFraction=0.302326;BaseCalledReadsWithVariant=13;DP=10;SupportFraction=0.520448;TotalReads=39;set=variant2	GT:DP:GQ	0/0:10:1	0/1
NW_004764770.1	203087	.	A	T	61.20	PASS	AC=2;AF=0.5;AN=4;AlleleCount=1;DP=0;set=Intersection	GT	0/1	0/1
NW_004764770.1	203094	.	A	G	61.20	PASS	AC=1;AF=0.25;AN=4;AlleleCount=1;BaseCalledFraction=0.236842;BaseCalledReadsWithVariant=9;DP=10;SupportFraction=0.406559;TotalReads=38;set=variant	GT:DP:GQ	0/1	0/0:10:1
NW_004764770.1	203122	.	G	T	68.30	PASS	AC=2;AF=0.5;AN=4;AlleleCount=1;DP=0;set=Intersection	GT	0/1	0/1
NW_004764770.1	203238	.	A	G	91.30	PASS	AC=4;AF=1.0;AN=4;AlleleCount=2;DP=0;set=Intersection	GT	1/1	1/1
NW_004764770.1	203248	.	G	A	91.30	PASS	AC=2;AF=0.5;AN=4;AlleleCount=1;DP=0;set=Intersection	GT	0/1	0/1
NW_004764770.1	203270	.	CG	C	68.50	PASS	AC=1;AF=0.25;AN=4;AlleleCount=1;BaseCalledFraction=0.368421;BaseCalledReadsWithVariant=14;DP=10;SupportFraction=0.567727;TotalReads=38;set=variant	GT:DP:GQ	0/1	0/0:10:1
NW_004764770.1	203274	.	C	T	68.50	PASS	AC=2;AF=0.5;AN=4;AlleleCount=1;DP=0;set=Intersection	GT	0/1	0/1
NW_004764770.1	203368	.	A	G	81.30	PASS	AC=1;AF=0.25;AN=4;AlleleCount=1;BaseCalledFraction=0.25641;BaseCalledReadsWithVariant=10;DP=10;SupportFraction=0.514084;TotalReads=37;set=variant	GT:DP:GQ	0/1	0/0:10:1
NW_004764770.1	203386	.	GT	G	37.30	PASS	AC=1;AF=0.25;AN=4;AlleleCount=1;BaseCalledFraction=0.291667;BaseCalledReadsWithVariant=14;DP=10;SupportFraction=0.595597;TotalReads=45;set=variant2	GT:DP:GQ	0/0:10:1	0/1
NW_004764770.1	203392	.	CG	C	37.30	PASS	AC=1;AF=0.25;AN=4;AlleleCount=1;BaseCalledFraction=0.208333;BaseCalledReadsWithVariant=10;DP=10;SupportFraction=0.483348;TotalReads=45;set=variant2	GT:DP:GQ	0/0:10:1	0/1
NW_004764770.1	203423	.	G	C	80	PASS	AC=2;AF=0.5;AN=4;AlleleCount=1;DP=0;set=Intersection	GT	0/1	0/1
NW_004764770.1	203429	.	A	G	80	PASS	AC=2;AF=0.5;AN=4;AlleleCount=1;DP=0;set=Intersection	GT	0/1	0/1
NW_004764770.1	203444	.	C	T	88.80	PASS	AC=1;AF=0.25;AN=4;AlleleCount=1;BaseCalledFraction=0.25641;BaseCalledReadsWithVariant=10;DP=10;SupportFraction=0.458254;TotalReads=39;set=variant	GT:DP:GQ	0/1	0/0:10:1
NW_004764770.1	203447	.	ATT	A	88.80	PASS	AC=3;AF=0.75;AN=4;DP=0;set=Intersection	GT	0/1	1/1
NW_004764770.1	203468	.	AT	A	41.90	PASS	AC=1;AF=0.25;AN=4;AlleleCount=1;BaseCalledFraction=0.22449;BaseCalledReadsWithVariant=11;DP=10;SupportFraction=0.552603;TotalReads=47;set=variant2	GT:DP:GQ	0/0:10:1	0/1
NW_004764770.1	203475	.	T	A	43.50	PASS	AC=2;AF=0.5;AN=4;AlleleCount=1;DP=0;set=Intersection	GT	0/1	0/1
NW_004764770.1	203478	.	AT	A	43.50	PASS	AC=2;AF=0.5;AN=4;AlleleCount=1;DP=0;set=Intersection	GT	0/1	0/1
NW_004764770.1	203503	.	GA	G	21.40	PASS	AC=2;AF=0.5;AN=4;AlleleCount=2;BaseCalledFraction=0.282051;BaseCalledReadsWithVariant=11;DP=10;SupportFraction=0.625041;TotalReads=39;set=variant	GT:DP:GQ	1/1	0/0:10:1
NW_004764770.1	203588	.	TGA	T	29.40	PASS	AC=1;AF=0.25;AN=4;AlleleCount=1;BaseCalledFraction=0.205128;BaseCalledReadsWithVariant=8;DP=10;SupportFraction=0.59129;TotalReads=39;set=variant	GT:DP:GQ	0/1	0/0:10:1
NW_004764771.1	47278	.	A	G	22.70	PASS	AC=1;AF=0.25;AN=4;AlleleCount=1;BaseCalledFraction=0.227273;BaseCalledReadsWithVariant=5;DP=10;SupportFraction=0.559951;TotalReads=18;set=variant2	GT:DP:GQ	0/0:10:1	0/1
NW_004764771.1	47330	.	G	A	30.90	PASS	AC=1;AF=0.25;AN=4;AlleleCount=1;BaseCalledFraction=0.818182;BaseCalledReadsWithVariant=18;DP=10;SupportFraction=0.552474;TotalReads=20;set=variant2	GT:DP:GQ	0/0:10:1	0/1
NW_004764771.1	47416	.	A	ATCGGATAAAAC	121.70	PASS	AC=1;AF=0.25;AN=4;AlleleCount=1;BaseCalledFraction=0.272727;BaseCalledReadsWithVariant=6;DP=10;SupportFraction=0.211266;TotalReads=19;set=variant2	GT:DP:GQ	0/0:10:1	0/1
NW_004764771.1	47439	.	C	A	181.60	PASS	AC=1;AF=0.25;AN=4;AlleleCount=1;BaseCalledFraction=0.952381;BaseCalledReadsWithVariant=20;DP=10;SupportFraction=0.471681;TotalReads=19;set=variant2	GT:DP:GQ	0/0:10:1	0/1
NW_004764771.1	47446	.	G	C	181.60	PASS	AC=1;AF=0.25;AN=4;AlleleCount=1;BaseCalledFraction=0.809524;BaseCalledReadsWithVariant=17;DP=10;SupportFraction=0.458184;TotalReads=19;set=variant2	GT:DP:GQ	0/0:10:1	0/1
NW_004764771.1	47454	.	C	G	181.60	PASS	AC=1;AF=0.25;AN=4;AlleleCount=1;BaseCalledFraction=0.857143;BaseCalledReadsWithVariant=18;DP=10;SupportFraction=0.487663;TotalReads=19;set=variant2	GT:DP:GQ	0/0:10:1	0/1
NW_004764771.1	47458	.	A	T	181.60	PASS	AC=1;AF=0.25;AN=4;AlleleCount=1;BaseCalledFraction=0.428571;BaseCalledReadsWithVariant=9;DP=10;SupportFraction=0.563257;TotalReads=19;set=variant2	GT:DP:GQ	0/0:10:1	0/1
NW_004764771.1	47566	.	C	T	73.20	PASS	AC=1;AF=0.25;AN=4;AlleleCount=1;BaseCalledFraction=0.217391;BaseCalledReadsWithVariant=5;DP=10;SupportFraction=0.413299;TotalReads=21;set=variant2	GT:DP:GQ	0/0:10:1	0/1
NW_004764771.1	47576	.	A	G	73.20	PASS	AC=1;AF=0.25;AN=4;AlleleCount=1;BaseCalledFraction=0.73913;BaseCalledReadsWithVariant=17;DP=10;SupportFraction=0.620954;TotalReads=21;set=variant2	GT:DP:GQ	0/0:10:1	0/1
NW_004764771.1	47586	.	A	G	73.20	PASS	AC=1;AF=0.25;AN=4;AlleleCount=1;BaseCalledFraction=0.869565;BaseCalledReadsWithVariant=20;DP=10;SupportFraction=0.589757;TotalReads=21;set=variant2	GT:DP:GQ	0/0:10:1	0/1
NW_004764771.1	47646	.	A	G	59.40	PASS	AC=2;AF=0.5;AN=4;AlleleCount=2;BaseCalledFraction=0.652174;BaseCalledReadsWithVariant=15;DP=10;SupportFraction=0.612657;TotalReads=21;set=variant2	GT:DP:GQ	0/0:10:1	1/1
NW_004764771.1	47651	.	T	G	59.40	PASS	AC=1;AF=0.25;AN=4;AlleleCount=1;BaseCalledFraction=0.25;BaseCalledReadsWithVariant=6;DP=10;SupportFraction=0.572335;TotalReads=21;set=variant2	GT:DP:GQ	0/0:10:1	0/1
NW_004764771.1	47743	.	T	A	98.60	PASS	AC=2;AF=0.5;AN=4;AlleleCount=2;BaseCalledFraction=0.708333;BaseCalledReadsWithVariant=17;DP=10;SupportFraction=0.655667;TotalReads=22;set=variant2	GT:DP:GQ	0/0:10:1	1/1
NW_004764771.1	47751	.	T	C	98.60	PASS	AC=1;AF=0.25;AN=4;AlleleCount=1;BaseCalledFraction=0.375;BaseCalledReadsWithVariant=9;DP=10;SupportFraction=0.476118;TotalReads=22;set=variant2	GT:DP:GQ	0/0:10:1	0/1
NW_004764771.1	47768	.	G	A	56	PASS	AC=1;AF=0.25;AN=4;AlleleCount=1;BaseCalledFraction=0.416667;BaseCalledReadsWithVariant=10;DP=10;SupportFraction=0.437135;TotalReads=22;set=variant2	GT:DP:GQ	0/0:10:1	0/1
NW_004764771.1	47783	.	G	A	56	PASS	AC=1;AF=0.25;AN=4;AlleleCount=1;BaseCalledFraction=0.416667;BaseCalledReadsWithVariant=10;DP=10;SupportFraction=0.634325;TotalReads=22;set=variant2	GT:DP:GQ	0/0:10:1	0/1
NW_004764771.1	47804	.	A	C	29.90	PASS	AC=1;AF=0.25;AN=4;AlleleCount=1;BaseCalledFraction=0.5;BaseCalledReadsWithVariant=12;DP=10;SupportFraction=0.599109;TotalReads=22;set=variant2	GT:DP:GQ	0/0:10:1	0/1
NW_004764771.1	47835	.	T	C	60.90	PASS	AC=1;AF=0.25;AN=4;AlleleCount=1;BaseCalledFraction=0.666667;BaseCalledReadsWithVariant=16;DP=10;SupportFraction=0.551692;TotalReads=22;set=variant2	GT:DP:GQ	0/0:10:1	0/1
NW_004764771.1	47850	.	C	A	102.10	PASS	AC=2;AF=0.5;AN=4;AlleleCount=2;BaseCalledFraction=0.708333;BaseCalledReadsWithVariant=17;DP=10;SupportFraction=0.669831;TotalReads=22;set=variant2	GT:DP:GQ	0/0:10:1	1/1
NW_004764771.1	47934	.	T	C	207.90	PASS	AC=1;AF=0.25;AN=4;AlleleCount=1;BaseCalledFraction=0.333333;BaseCalledReadsWithVariant=8;DP=10;SupportFraction=0.460416;TotalReads=22;set=variant2	GT:DP:GQ	0/0:10:1	0/1
NW_004764771.1	47938	.	C	T	207.90	PASS	AC=2;AF=0.5;AN=4;AlleleCount=2;BaseCalledFraction=0.5;BaseCalledReadsWithVariant=12;DP=10;SupportFraction=0.654688;TotalReads=22;set=variant2	GT:DP:GQ	0/0:10:1	1/1
NW_004764771.1	47945	.	G	T	207.90	PASS	AC=2;AF=0.5;AN=4;AlleleCount=2;BaseCalledFraction=0.791667;BaseCalledReadsWithVariant=19;DP=10;SupportFraction=0.593866;TotalReads=22;set=variant2	GT:DP:GQ	0/0:10:1	1/1
NW_004764771.1	47948	.	A	T	207.90	PASS	AC=1;AF=0.25;AN=4;AlleleCount=1;BaseCalledFraction=0.25;BaseCalledReadsWithVariant=6;DP=10;SupportFraction=0.526827;TotalReads=22;set=variant2	GT:DP:GQ	0/0:10:1	0/1
NW_004764771.1	47950	.	A	G	207.90	PASS	AC=2;AF=0.5;AN=4;AlleleCount=2;BaseCalledFraction=0.541667;BaseCalledReadsWithVariant=13;DP=10;SupportFraction=0.645419;TotalReads=22;set=variant2	GT:DP:GQ	0/0:10:1	1/1
NW_004764771.1	47953	.	A	T	207.90	PASS	AC=1;AF=0.25;AN=4;AlleleCount=1;BaseCalledFraction=0.791667;BaseCalledReadsWithVariant=19;DP=10;SupportFraction=0.552998;TotalReads=22;set=variant2	GT:DP:GQ	0/0:10:1	0/1
NW_004764771.1	47955	.	T	C	207.90	PASS	AC=1;AF=0.25;AN=4;AlleleCount=1;BaseCalledFraction=0.291667;BaseCalledReadsWithVariant=7;DP=10;SupportFraction=0.461603;TotalReads=22;set=variant2	GT:DP:GQ	0/0:10:1	0/1
NW_004764771.1	47972	.	C	T	106.30	PASS	AC=1;AF=0.25;AN=4;AlleleCount=1;BaseCalledFraction=0.708333;BaseCalledReadsWithVariant=17;DP=10;SupportFraction=0.575098;TotalReads=22;set=variant2	GT:DP:GQ	0/0:10:1	0/1
NW_004764771.1	47975	.	G	A	106.30	PASS	AC=1;AF=0.25;AN=4;AlleleCount=1;BaseCalledFraction=0.291667;BaseCalledReadsWithVariant=7;DP=10;SupportFraction=0.438207;TotalReads=22;set=variant2	GT:DP:GQ	0/0:10:1	0/1
NW_004764771.1	47985	.	TAC	T	106.30	PASS	AC=1;AF=0.25;AN=4;AlleleCount=1;BaseCalledFraction=0.208333;BaseCalledReadsWithVariant=5;DP=10;SupportFraction=0.679245;TotalReads=22;set=variant2	GT:DP:GQ	0/0:10:1	0/1
NW_004764771.1	47997	.	A	G	41.70	PASS	AC=1;AF=0.25;AN=4;AlleleCount=1;BaseCalledFraction=0.625;BaseCalledReadsWithVariant=15;DP=10;SupportFraction=0.545442;TotalReads=22;set=variant2	GT:DP:GQ	0/0:10:1	0/1
NW_004764771.1	48019	.	T	C	42.90	PASS	AC=2;AF=0.5;AN=4;AlleleCount=2;BaseCalledFraction=0.875;BaseCalledReadsWithVariant=21;DP=10;SupportFraction=0.643195;TotalReads=21;set=variant2	GT:DP:GQ	0/0:10:1	1/1
NW_004764771.1	48023	.	G	T	42.90	PASS	AC=1;AF=0.25;AN=4;AlleleCount=1;BaseCalledFraction=0.208333;BaseCalledReadsWithVariant=5;DP=10;SupportFraction=0.375121;TotalReads=21;set=variant2	GT:DP:GQ	0/0:10:1	0/1
NW_004764771.1	48037	.	T	C	160	PASS	AC=1;AF=0.25;AN=4;AlleleCount=1;BaseCalledFraction=0.833333;BaseCalledReadsWithVariant=20;DP=10;SupportFraction=0.623636;TotalReads=21;set=variant2	GT:DP:GQ	0/0:10:1	0/1
NW_004764771.1	48047	.	G	A	160	PASS	AC=2;AF=0.5;AN=4;AlleleCount=2;BaseCalledFraction=0.916667;BaseCalledReadsWithVariant=22;DP=10;SupportFraction=0.645497;TotalReads=21;set=variant2	GT:DP:GQ	0/0:10:1	1/1
NW_004764771.1	48049	.	T	G	160	PASS	AC=1;AF=0.25;AN=4;AlleleCount=1;BaseCalledFraction=0.5;BaseCalledReadsWithVariant=12;DP=10;SupportFraction=0.532435;TotalReads=21;set=variant2	GT:DP:GQ	0/0:10:1	0/1
NW_004764771.1	48081	.	C	T	55.90	PASS	AC=1;AF=0.25;AN=4;AlleleCount=1;BaseCalledFraction=0.333333;BaseCalledReadsWithVariant=8;DP=10;SupportFraction=0.494155;TotalReads=20;set=variant2	GT:DP:GQ	0/0:10:1	0/1
NW_004764771.1	48082	.	G	A	55.90	PASS	AC=1;AF=0.25;AN=4;AlleleCount=1;BaseCalledFraction=0.333333;BaseCalledReadsWithVariant=8;DP=10;SupportFraction=0.424149;TotalReads=20;set=variant2	GT:DP:GQ	0/0:10:1	0/1
NW_004764771.1	48096	.	A	T	43.70	PASS	AC=1;AF=0.25;AN=4;AlleleCount=1;BaseCalledFraction=0.272727;BaseCalledReadsWithVariant=6;DP=10;SupportFraction=0.531743;TotalReads=20;set=variant2	GT:DP:GQ	0/0:10:1	0/1
NW_004764771.1	48119	.	T	G	43.50	PASS	AC=1;AF=0.25;AN=4;AlleleCount=1;BaseCalledFraction=0.363636;BaseCalledReadsWithVariant=8;DP=10;SupportFraction=0.494061;TotalReads=20;set=variant2	GT:DP:GQ	0/0:10:1	0/1
NW_004764771.1	48152	.	A	G	276.30	PASS	AC=1;AF=0.25;AN=4;AlleleCount=1;BaseCalledFraction=0.545455;BaseCalledReadsWithVariant=12;DP=10;SupportFraction=0.469442;TotalReads=19;set=variant2	GT:DP:GQ	0/0:10:1	0/1
NW_004764771.1	48162	.	T	A	276.30	PASS	AC=2;AF=0.5;AN=4;AlleleCount=2;BaseCalledFraction=0.545455;BaseCalledReadsWithVariant=12;DP=10;SupportFraction=0.490542;TotalReads=19;set=variant2	GT:DP:GQ	0/0:10:1	1/1
NW_004764771.1	48164	.	A	T	276.30	PASS	AC=1;AF=0.25;AN=4;AlleleCount=1;BaseCalledFraction=0.227273;BaseCalledReadsWithVariant=5;DP=10;SupportFraction=0.456421;TotalReads=19;set=variant2	GT:DP:GQ	0/0:10:1	0/1
NW_004764771.1	48165	.	A	C	276.30	PASS	AC=2;AF=0.5;AN=4;AlleleCount=2;BaseCalledFraction=0.681818;BaseCalledReadsWithVariant=15;DP=10;SupportFraction=0.548101;TotalReads=19;set=variant2	GT:DP:GQ	0/0:10:1	1/1
NW_004764771.1	48172	.	A	AGACAGACGGACGGACGGACAGATG	276.30	PASS	AC=1;AF=0.25;AN=4;AlleleCount=1;BaseCalledFraction=0.227273;BaseCalledReadsWithVariant=5;DP=10;SupportFraction=0.15786;TotalReads=19;set=variant2	GT:DP:GQ	0/0:10:1	0/1
NW_004764771.1	48205	.	G	T	90.90	PASS	AC=1;AF=0.25;AN=4;AlleleCount=1;BaseCalledFraction=0.217391;BaseCalledReadsWithVariant=5;DP=10;SupportFraction=0.4905;TotalReads=20;set=variant2	GT:DP:GQ	0/0:10:1	0/1
NW_004764771.1	48211	.	C	T	90.90	PASS	AC=1;AF=0.25;AN=4;AlleleCount=1;BaseCalledFraction=0.227273;BaseCalledReadsWithVariant=5;DP=10;SupportFraction=0.54995;TotalReads=20;set=variant2	GT:DP:GQ	0/0:10:1	0/1
NW_004764771.1	48267	.	A	T	43	PASS	AC=1;AF=0.25;AN=4;AlleleCount=1;BaseCalledFraction=0.380952;BaseCalledReadsWithVariant=8;DP=10;SupportFraction=0.557052;TotalReads=19;set=variant2	GT:DP:GQ	0/0:10:1	0/1
NW_004764771.1	48292	.	T	C	120.30	PASS	AC=1;AF=0.25;AN=4;AlleleCount=1;BaseCalledFraction=0.52381;BaseCalledReadsWithVariant=11;DP=10;SupportFraction=0.452809;TotalReads=12;set=variant2	GT:DP:GQ	0/0:10:1	0/1
NW_004764771.1	48301	.	A	C	120.30	PASS	AC=2;AF=0.5;AN=4;AlleleCount=2;BaseCalledFraction=0.85;BaseCalledReadsWithVariant=17;DP=10;SupportFraction=0.71242;TotalReads=12;set=variant2	GT:DP:GQ	0/0:10:1	1/1
NW_004764772.1	332958	.	A	G	290.60	PASS	AC=3;AF=0.75;AN=4;DP=0;set=Intersection	GT	0/1	1/1
NW_004764772.1	332960	.	T	A	290.60	PASS	AC=2;AF=0.5;AN=4;AlleleCount=1;DP=0;set=Intersection	GT	0/1	0/1
NW_004764772.1	332965	.	T	A	290.60	PASS	AC=2;AF=0.5;AN=4;AlleleCount=1;DP=0;set=Intersection	GT	0/1	0/1
NW_004764772.1	332971	.	A	T	290.60	PASS	AC=4;AF=1.0;AN=4;AlleleCount=2;DP=0;set=Intersection	GT	1/1	1/1
NW_004764772.1	332978	.	T	G	290.60	PASS	AC=3;AF=0.75;AN=4;DP=0;set=Intersection	GT	0/1	1/1
NW_004764772.1	332982	.	C	T	290.60	PASS	AC=4;AF=1.0;AN=4;AlleleCount=2;DP=0;set=Intersection	GT	1/1	1/1
NW_004764772.1	332986	.	T	C	290.60	PASS	AC=3;AF=0.75;AN=4;DP=0;set=Intersection	GT	0/1	1/1
NW_004764772.1	333002	.	CTG	C	113.60	PASS	AC=3;AF=0.75;AN=4;DP=0;set=Intersection	GT	1/1	0/1
NW_004764772.1	333009	.	G	A	113.60	PASS	AC=4;AF=1.0;AN=4;AlleleCount=2;DP=0;set=Intersection	GT	1/1	1/1
NW_004764772.1	333014	.	C	T	113.60	PASS	AC=3;AF=0.75;AN=4;DP=0;set=Intersection	GT	1/1	0/1
NW_004764772.1	333066	.	A	G	124.90	PASS	AC=3;AF=0.75;AN=4;DP=0;set=Intersection	GT	0/1	1/1
NW_004764772.1	333069	.	GT	G	124.90	PASS	AC=1;AF=0.25;AN=4;AlleleCount=1;BaseCalledFraction=0.304348;BaseCalledReadsWithVariant=7;DP=10;SupportFraction=0.455495;TotalReads=19;set=variant	GT:DP:GQ	0/1	0/0:10:1
NW_004764772.1	333076	.	A	G	124.90	PASS	AC=2;AF=0.5;AN=4;AlleleCount=1;DP=0;set=Intersection	GT	0/1	0/1
NW_004764772.1	333093	.	CTT	CT,C	63.30	PASS	AC=1,1;AF=0.25,0.25;AN=4;AlleleCount=1;BaseCalledReadsWithVariant=10;DP=0;set=Intersection	GT	0/1	0/2
NW_004764772.1	333100	.	G	A	63.30	PASS	AC=2;AF=0.5;AN=4;AlleleCount=1;DP=0;set=Intersection	GT	0/1	0/1
NW_004764772.1	333105	.	C	T	63.30	PASS	AC=3;AF=0.75;AN=4;DP=0;set=Intersection	GT	1/1	0/1
NW_004764772.1	333157	.	A	G	57.20	PASS	AC=3;AF=0.75;AN=4;DP=0;set=Intersection	GT	1/1	0/1
NW_004764772.1	333182	.	CAT	C	142.80	PASS	AC=1;AF=0.25;AN=4;AlleleCount=1;BaseCalledFraction=0.236842;BaseCalledReadsWithVariant=9;DP=10;SupportFraction=0.536561;TotalReads=29;set=variant2	GT:DP:GQ	0/0:10:1	0/1
NW_004764772.1	333183	.	ATA	AC	98.30	PASS	AC=1;AF=0.25;AN=4;AlleleCount=1;BaseCalledFraction=0.5;BaseCalledReadsWithVariant=12;DP=10;SupportFraction=0.355213;TotalReads=21;set=variant	GT:DP:GQ	0/1	0/0:10:1
NW_004764772.1	333185	.	A	T	142.80	PASS	AC=1;AF=0.25;AN=4;AlleleCount=1;BaseCalledFraction=0.289474;BaseCalledReadsWithVariant=11;DP=10;SupportFraction=0.26472;TotalReads=29;set=variant2	GT:DP:GQ	0/0:10:1	0/1
NW_004764772.1	333251	.	G	GTT	42.70	PASS	AC=2;AF=0.5;AN=4;AlleleCount=1;DP=0;set=Intersection	GT	0/1	0/1
NW_004764772.1	333273	.	CA	C	175.40	PASS	AC=2;AF=0.5;AN=4;AlleleCount=2;BaseCalledFraction=0.461538;BaseCalledReadsWithVariant=18;DP=10;SupportFraction=0.446941;TotalReads=32;set=variant2	GT:DP:GQ	0/0:10:1	1/1
NW_004764772.1	333274	.	A	T	164.50	PASS	AC=2;AF=0.5;AN=4;AlleleCount=2;BaseCalledFraction=0.296296;BaseCalledReadsWithVariant=8;DP=10;SupportFraction=0.51534;TotalReads=23;set=variant	GT:DP:GQ	1/1	0/0:10:1
NW_004764773.1	173391	.	G	A	189.80	PASS	AC=1;AF=0.25;AN=4;AlleleCount=1;BaseCalledFraction=0.253247;BaseCalledReadsWithVariant=39;DP=10;SupportFraction=0.461954;TotalReads=145;set=variant	GT:DP:GQ	0/1	0/0:10:1
NW_004764773.1	173394	.	T	A	189.80	PASS	AC=2;AF=0.5;AN=4;AlleleCount=1;DP=0;set=Intersection	GT	0/1	0/1
NW_004764773.1	173426	.	T	C	66.70	PASS	AC=2;AF=0.5;AN=4;AlleleCount=1;DP=0;set=Intersection	GT	0/1	0/1
NW_004764773.1	173577	.	T	G	23.30	PASS	AC=1;AF=0.25;AN=4;AlleleCount=1;BaseCalledFraction=0.248276;BaseCalledReadsWithVariant=36;DP=10;SupportFraction=0.398354;TotalReads=139;set=variant2	GT:DP:GQ	0/0:10:1	0/1
NW_004764773.1	173593	.	T	C	456.60	PASS	AC=2;AF=0.5;AN=4;AlleleCount=1;DP=0;set=Intersection	GT	0/1	0/1
NW_004764773.1	173644	.	C	G	445.20	PASS	AC=3;AF=0.75;AN=4;DP=0;set=Intersection	GT	1/1	0/1
NW_004764773.1	173657	.	A	T	90.50	PASS	AC=1;AF=0.25;AN=4;AlleleCount=1;BaseCalledFraction=0.22;BaseCalledReadsWithVariant=33;DP=10;SupportFraction=0.366248;TotalReads=144;set=variant2	GT:DP:GQ	0/0:10:1	0/1
NW_004764773.1	173684	.	T	A	90.90	PASS	AC=1;AF=0.25;AN=4;AlleleCount=1;BaseCalledFraction=0.258278;BaseCalledReadsWithVariant=39;DP=10;SupportFraction=0.440897;TotalReads=145;set=variant2	GT:DP:GQ	0/0:10:1	0/1
NW_004764773.1	173688	.	C	A	90.90	PASS	AC=1;AF=0.25;AN=4;AlleleCount=1;BaseCalledFraction=0.251656;BaseCalledReadsWithVariant=38;DP=10;SupportFraction=0.419915;TotalReads=145;set=variant2	GT:DP:GQ	0/0:10:1	0/1
NW_004764773.1	173705	.	G	A	406.30	PASS	AC=3;AF=0.75;AN=4;DP=0;set=Intersection	GT	1/1	0/1
NW_004764773.1	173720	.	A	G	661.20	PASS	AC=4;AF=1.0;AN=4;AlleleCount=2;DP=0;set=Intersection	GT	1/1	1/1
NW_004764773.1	173725	.	G	T	661.20	PASS	AC=2;AF=0.5;AN=4;AlleleCount=1;DP=0;set=Intersection	GT	0/1	0/1
NW_004764773.1	173744	.	AG	A	154.20	PASS	AC=1;AF=0.25;AN=4;AlleleCount=1;BaseCalledFraction=0.227273;BaseCalledReadsWithVariant=35;DP=10;SupportFraction=0.57148;TotalReads=147;set=variant2	GT:DP:GQ	0/0:10:1	0/1
NW_004764773.1	173748	.	CG	C	154.20	PASS	AC=1;AF=0.25;AN=4;AlleleCount=1;BaseCalledFraction=0.24026;BaseCalledReadsWithVariant=37;DP=10;SupportFraction=0.636267;TotalReads=147;set=variant2	GT:DP:GQ	0/0:10:1	0/1
NW_004764773.1	173823	.	GA	G	60.10	PASS	AC=2;AF=0.5;AN=4;AlleleCount=1;DP=0;set=Intersection	GT	0/1	0/1
NW_004764773.1	173878	.	A	AC	76.80	PASS	AC=2;AF=0.5;AN=4;AlleleCount=1;DP=0;set=Intersection	GT	0/1	0/1
NW_004764773.1	173895	.	G	T	648.50	PASS	AC=2;AF=0.5;AN=4;AlleleCount=1;DP=0;set=Intersection	GT	0/1	0/1
NW_004764773.1	173928	.	T	A	75.20	PASS	AC=2;AF=0.5;AN=4;AlleleCount=1;DP=0;set=Intersection	GT	0/1	0/1
NW_004764773.1	173971	.	A	T	744.40	PASS	AC=4;AF=1.0;AN=4;AlleleCount=2;DP=0;set=Intersection	GT	1/1	1/1
NW_004764773.1	173972	.	T	C	744.40	PASS	AC=4;AF=1.0;AN=4;AlleleCount=2;DP=0;set=Intersection	GT	1/1	1/1
NW_004764773.1	173978	.	G	A	744.40	PASS	AC=2;AF=0.5;AN=4;AlleleCount=1;DP=0;set=Intersection	GT	0/1	0/1
NW_004764773.1	173992	.	A	G	366.60	PASS	AC=2;AF=0.5;AN=4;AlleleCount=1;DP=0;set=Intersection	GT	0/1	0/1
NW_004764773.1	174036	.	G	T	425.30	PASS	AC=2;AF=0.5;AN=4;AlleleCount=1;DP=0;set=Intersection	GT	0/1	0/1
NW_004764773.1	174068	.	GA	G	644.30	PASS	AC=3;AF=0.75;AN=4;DP=0;set=Intersection	GT	0/1	1/1
NW_004764773.1	174077	.	C	T	644.30	PASS	AC=2;AF=0.5;AN=4;AlleleCount=1;DP=0;set=Intersection	GT	0/1	0/1
NW_004764773.1	174079	.	TA	T	644.30	PASS	AC=1;AF=0.25;AN=4;AlleleCount=1;BaseCalledFraction=0.240437;BaseCalledReadsWithVariant=44;DP=10;SupportFraction=0.574385;TotalReads=174;set=variant	GT:DP:GQ	0/1	0/0:10:1
NW_004764773.1	174087	.	T	C	644.30	PASS	AC=2;AF=0.5;AN=4;AlleleCount=1;DP=0;set=Intersection	GT	0/1	0/1
NW_004764773.1	174098	.	ATC	A	115.90	PASS	AC=1;AF=0.25;AN=4;AlleleCount=1;BaseCalledFraction=0.201299;BaseCalledReadsWithVariant=31;DP=10;SupportFraction=0.611914;TotalReads=145;set=variant2	GT:DP:GQ	0/0:10:1	0/1
NW_004764773.1	174119	.	A	T	462.90	PASS	AC=4;AF=1.0;AN=4;AlleleCount=2;DP=0;set=Intersection	GT	1/1	1/1
NW_004764773.1	174131	.	A	T,C	359.60	PASS	AC=1,1;AF=0.25,0.25;AN=4;AlleleCount=1;DP=0;set=Intersection	GT	0/1	0/2
NW_004764773.1	174142	.	AT	A	83.60	PASS	AC=3;AF=0.75;AN=4;DP=0;set=Intersection	GT	1/1	0/1
NW_004764773.1	174161	.	AT	A	41.30	PASS	AC=2;AF=0.5;AN=4;AlleleCount=1;DP=0;set=Intersection	GT	0/1	0/1
NW_004764773.1	174279	.	C	T	122.20	PASS	AC=2;AF=0.5;AN=4;AlleleCount=1;BaseCalledReadsWithVariant=38;DP=0;set=Intersection	GT	0/1	0/1
NW_004764773.1	174326	.	CT	C	77.90	PASS	AC=2;AF=0.5;AN=4;AlleleCount=2;BaseCalledFraction=0.237569;BaseCalledReadsWithVariant=43;DP=10;SupportFraction=0.602658;TotalReads=170;set=variant	GT:DP:GQ	1/1	0/0:10:1
NW_004764773.1	174338	.	G	A	209.50	PASS	AC=1;AF=0.25;AN=4;AlleleCount=1;BaseCalledFraction=0.202247;BaseCalledReadsWithVariant=36;DP=10;SupportFraction=0.480526;TotalReads=170;set=variant	GT:DP:GQ	0/1	0/0:10:1
NW_004764773.1	174354	.	A	G	1086.60	PASS	AC=2;AF=0.5;AN=4;AlleleCount=1;DP=0;set=Intersection	GT	0/1	0/1
NW_004764773.1	174355	.	A	G	1086.60	PASS	AC=4;AF=1.0;AN=4;AlleleCount=2;DP=0;set=Intersection	GT	1/1	1/1
NW_004764773.1	174356	.	T	G	1086.60	PASS	AC=3;AF=0.75;AN=4;DP=0;set=Intersection	GT	1/1	0/1
NW_004764773.1	174369	.	CA	C	75.30	PASS	AC=4;AF=1.0;AN=4;AlleleCount=2;DP=0;set=Intersection	GT	1/1	1/1
NW_004764773.1	174430	.	TG	T	51.60	PASS	AC=1;AF=0.25;AN=4;AlleleCount=1;BaseCalledFraction=0.236486;BaseCalledReadsWithVariant=35;DP=10;SupportFraction=0.578827;TotalReads=137;set=variant2	GT:DP:GQ	0/0:10:1	0/1
NW_004764773.1	174451	.	AT	A	944.30	PASS	AC=2;AF=0.5;AN=4;AlleleCount=1;DP=0;set=Intersection	GT	0/1	0/1
NW_004764773.1	174456	.	C	T	944.30	PASS	AC=2;AF=0.5;AN=4;AlleleCount=1;DP=0;set=Intersection	GT	0/1	0/1
NW_004764773.1	174461	.	C	A	944.30	PASS	AC=4;AF=1.0;AN=4;AlleleCount=2;DP=0;set=Intersection	GT	1/1	1/1
NW_004764773.1	174478	.	CA	C	46.90	PASS	AC=1;AF=0.25;AN=4;AlleleCount=1;BaseCalledFraction=0.222222;BaseCalledReadsWithVariant=32;DP=10;SupportFraction=0.534033;TotalReads=134;set=variant2	GT:DP:GQ	0/0:10:1	0/1
NW_004764773.1	174496	.	A	G	507.30	PASS	AC=3;AF=0.75;AN=4;DP=0;set=Intersection	GT	0/1	1/1
NW_004764773.1	174499	.	G	A	507.30	PASS	AC=2;AF=0.5;AN=4;AlleleCount=1;DP=0;set=Intersection	GT	0/1	0/1
NW_004764773.1	174500	.	G	T	507.30	PASS	AC=2;AF=0.5;AN=4;AlleleCount=1;DP=0;set=Intersection	GT	0/1	0/1
NW_004764773.1	174517	.	C	T	208.70	PASS	AC=2;AF=0.5;AN=4;AlleleCount=1;DP=0;set=Intersection	GT	0/1	0/1
NW_004764773.1	174549	.	CT	C	46.70	PASS	AC=3;AF=0.75;AN=4;DP=0;set=Intersection	GT	1/1	0/1
NW_004764773.1	174581	.	A	G	608.90	PASS	AC=2;AF=0.5;AN=4;AlleleCount=1;DP=0;set=Intersection	GT	0/1	0/1
NW_004764773.1	174588	.	C	T	608.90	PASS	AC=4;AF=1.0;AN=4;AlleleCount=2;DP=0;set=Intersection	GT	1/1	1/1
NW_004764773.1	174599	.	A	T	372.40	PASS	AC=4;AF=1.0;AN=4;AlleleCount=2;DP=0;set=Intersection	GT	1/1	1/1
NW_004764773.1	174636	.	G	T	443.90	PASS	AC=3;AF=0.75;AN=4;DP=0;set=Intersection	GT	0/1	1/1
NW_004764773.1	174649	.	T	G	535.60	PASS	AC=2;AF=0.5;AN=4;AlleleCount=1;DP=0;set=Intersection	GT	0/1	0/1
NW_004764773.1	174662	.	CA	C	43.70	PASS	AC=2;AF=0.5;AN=4;AlleleCount=1;DP=0;set=Intersection	GT	0/1	0/1
NW_004764773.1	174682	.	A	T	653.30	PASS	AC=2;AF=0.5;AN=4;AlleleCount=1;DP=0;set=Intersection	GT	0/1	0/1
NW_004764773.1	174702	.	A	G	423.50	PASS	AC=2;AF=0.5;AN=4;AlleleCount=1;DP=0;set=Intersection	GT	0/1	0/1
NW_004764773.1	174754	.	A	C	254.40	PASS	AC=2;AF=0.5;AN=4;AlleleCount=1;DP=0;set=Intersection	GT	0/1	0/1
NW_004764773.1	174784	.	G	A	218.90	PASS	AC=2;AF=0.5;AN=4;AlleleCount=1;DP=0;set=Intersection	GT	0/1	0/1
NW_004764773.1	174831	.	G	C	391.30	PASS	AC=4;AF=1.0;AN=4;AlleleCount=2;DP=0;set=Intersection	GT	1/1	1/1
NW_004764773.1	174842	.	CT	C	34.50	PASS	AC=1;AF=0.25;AN=4;AlleleCount=1;BaseCalledFraction=0.212963;BaseCalledReadsWithVariant=23;DP=10;SupportFraction=0.574154;TotalReads=102;set=variant2	GT:DP:GQ	0/0:10:1	0/1
NW_004764773.1	174907	.	G	A	197.30	PASS	AC=1;AF=0.25;AN=4;AlleleCount=1;BaseCalledFraction=0.213235;BaseCalledReadsWithVariant=29;DP=10;SupportFraction=0.408554;TotalReads=127;set=variant	GT:DP:GQ	0/1	0/0:10:1
NW_004764773.1	174914	.	G	A	197.30	PASS	AC=2;AF=0.5;AN=4;AlleleCount=1;DP=0;set=Intersection	GT	0/1	0/1
NW_004764776.1	328782	.	A	G	1968.60	PASS	AC=4;AF=1.0;AN=4;AlleleCount=2;DP=0;set=Intersection	GT	1/1	1/1
NW_004764776.1	328808	.	C	CTGGGGACTATA	4255.40	PASS	AC=1;AF=0.25;AN=4;AlleleCount=1;BaseCalledFraction=0.224868;BaseCalledReadsWithVariant=170;DP=10;SupportFraction=0.262336;TotalReads=692;set=variant	GT:DP:GQ	0/1	0/0:10:1
NW_004764776.1	328843	.	AT	A	3321.60	PASS	AC=2;AF=0.5;AN=4;AlleleCount=1;DP=0;set=Intersection	GT	0/1	0/1
NW_004764776.1	328852	.	A	T	3321.60	PASS	AC=4;AF=1.0;AN=4;AlleleCount=2;DP=0;set=Intersection	GT	1/1	1/1
NW_004764776.1	328857	.	T	C	3321.60	PASS	AC=2;AF=0.5;AN=4;AlleleCount=1;DP=0;set=Intersection	GT	0/1	0/1
NW_004764776.1	328899	.	A	G	4200.50	PASS	AC=3;AF=0.75;AN=4;DP=0;set=Intersection	GT	0/1	1/1
NW_004764776.1	328907	.	G	A	4200.50	PASS	AC=2;AF=0.5;AN=4;AlleleCount=1;DP=0;set=Intersection	GT	0/1	0/1
NW_004764776.1	328911	.	GA	G	4200.50	PASS	AC=2;AF=0.5;AN=4;AlleleCount=1;DP=0;set=Intersection	GT	0/1	0/1
NW_004764776.1	328918	.	A	G	4200.50	PASS	AC=3;AF=0.75;AN=4;DP=0;set=Intersection	GT	0/1	1/1
NW_004764776.1	329002	.	TG	T	247.30	PASS	AC=2;AF=0.5;AN=4;AlleleCount=1;DP=0;set=Intersection	GT	0/1	0/1
NW_004764776.1	329046	.	T	C	1395	PASS	AC=4;AF=1.0;AN=4;AlleleCount=2;DP=0;set=Intersection	GT	1/1	1/1
NW_004764776.1	329072	.	A	G	3936.50	PASS	AC=4;AF=1.0;AN=4;AlleleCount=2;DP=0;set=Intersection	GT	1/1	1/1
NW_004764776.1	329074	.	G	A	3936.50	PASS	AC=2;AF=0.5;AN=4;AlleleCount=1;DP=0;set=Intersection	GT	0/1	0/1
NW_004764776.1	329078	.	G	A	3936.50	PASS	AC=4;AF=1.0;AN=4;AlleleCount=2;DP=0;set=Intersection	GT	1/1	1/1
NW_004764776.1	329113	.	A	G	656	PASS	AC=2;AF=0.5;AN=4;AlleleCount=1;DP=0;set=Intersection	GT	0/1	0/1
NW_004764776.1	329150	.	G	A	843.90	PASS	AC=2;AF=0.5;AN=4;AlleleCount=1;DP=0;set=Intersection	GT	0/1	0/1
NW_004764776.1	329162	.	A	AC	8716.40	PASS	AC=2;AF=0.5;AN=4;AlleleCount=1;DP=0;set=Intersection	GT	0/1	0/1
NW_004764776.1	329164	.	ATTT	A	8716.40	PASS	AC=4;AF=1.0;AN=4;AlleleCount=2;DP=0;set=Intersection	GT	1/1	1/1
NW_004764776.1	329173	.	T	A	8716.40	PASS	AC=2;AF=0.5;AN=4;AlleleCount=1;DP=0;set=Intersection	GT	0/1	0/1
NW_004764776.1	329175	.	T	C	8716.40	PASS	AC=4;AF=1.0;AN=4;AlleleCount=2;DP=0;set=Intersection	GT	1/1	1/1
NW_004764776.1	329176	.	T	C	8716.40	PASS	AC=4;AF=1.0;AN=4;AlleleCount=2;DP=0;set=Intersection	GT	1/1	1/1
NW_004764776.1	329193	.	G	A	942.20	PASS	AC=2;AF=0.5;AN=4;AlleleCount=1;DP=0;set=Intersection	GT	0/1	0/1
NW_004764776.1	329234	.	T	C	3140.80	PASS	AC=2;AF=0.5;AN=4;AlleleCount=1;DP=0;set=Intersection	GT	0/1	0/1
NW_004764776.1	329251	.	C	T	855.20	PASS	AC=2;AF=0.5;AN=4;AlleleCount=1;DP=0;set=Intersection	GT	0/1	0/1
NW_004764776.1	329272	.	G	T	5983.80	PASS	AC=2;AF=0.5;AN=4;AlleleCount=1;DP=0;set=Intersection	GT	0/1	0/1
NW_004764776.1	329277	.	T	C	5983.80	PASS	AC=4;AF=1.0;AN=4;AlleleCount=2;DP=0;set=Intersection	GT	1/1	1/1
NW_004764776.1	329286	.	G	T	5983.80	PASS	AC=2;AF=0.5;AN=4;AlleleCount=1;DP=0;set=Intersection	GT	0/1	0/1
NW_004764776.1	329287	.	A	C	5983.80	PASS	AC=4;AF=1.0;AN=4;AlleleCount=2;DP=0;set=Intersection	GT	1/1	1/1
NW_004764776.1	329379	.	C	G	4338.60	PASS	AC=2;AF=0.5;AN=4;AlleleCount=1;DP=0;set=Intersection	GT	0/1	0/1
NW_004764776.1	329415	.	T	A	4049.90	PASS	AC=2;AF=0.5;AN=4;AlleleCount=1;DP=0;set=Intersection	GT	0/1	0/1
NW_004764776.1	329425	.	T	C	4049.90	PASS	AC=2;AF=0.5;AN=4;AlleleCount=1;DP=0;set=Intersection	GT	0/1	0/1
NW_004764776.1	329435	.	A	G	4049.90	PASS	AC=4;AF=1.0;AN=4;AlleleCount=2;DP=0;set=Intersection	GT	1/1	1/1
NW_004764776.1	329461	.	C	T	1312.20	PASS	AC=2;AF=0.5;AN=4;AlleleCount=1;DP=0;set=Intersection	GT	0/1	0/1
NW_004764776.1	329472	.	A	T	3237.20	PASS	AC=2;AF=0.5;AN=4;AlleleCount=1;DP=0;set=Intersection	GT	0/1	0/1
NW_004764776.1	329486	.	G	GCTCTA	7993.60	PASS	AC=2;AF=0.5;AN=4;AlleleCount=1;DP=0;TotalReads=797;set=Intersection	GT	0/1	0/1
NW_004764776.1	329491	.	A	T	7993.60	PASS	AC=4;AF=1.0;AN=4;AlleleCount=2;DP=0;TotalReads=797;set=Intersection	GT	1/1	1/1
NW_004764776.1	329512	.	AT	A	241.80	PASS	AC=1;AF=0.25;AN=4;AlleleCount=1;BaseCalledFraction=0.232;BaseCalledReadsWithVariant=203;DP=10;SupportFraction=0.516071;TotalReads=797;set=variant2	GT:DP:GQ	0/0:10:1	0/1
NW_004764776.1	329554	.	T	G	2550.40	PASS	AC=2;AF=0.5;AN=4;AlleleCount=1;DP=0;set=Intersection	GT	0/1	0/1
NW_004764776.1	329606	.	T	C	964.50	PASS	AC=2;AF=0.5;AN=4;AlleleCount=1;DP=0;set=Intersection	GT	0/1	0/1
NW_004764776.1	329669	.	C	T	1646.50	PASS	AC=4;AF=1.0;AN=4;AlleleCount=2;DP=0;set=Intersection	GT	1/1	1/1
NW_004764776.1	329697	.	A	C	6426.70	PASS	AC=4;AF=1.0;AN=4;AlleleCount=2;DP=0;set=Intersection	GT	1/1	1/1
NW_004764776.1	329704	.	T	A,C	6426.70	PASS	AC=1,1;AF=0.25,0.25;AN=4;AlleleCount=1;DP=0;set=Intersection	GT	0/1	0/2
NW_004764776.1	329732	.	GA	G	338	PASS	AC=2;AF=0.5;AN=4;AlleleCount=1;DP=0;set=Intersection	GT	0/1	0/1
NW_004764776.1	329757	.	CA	C	414.70	PASS	AC=4;AF=1.0;AN=4;AlleleCount=2;DP=0;set=Intersection	GT	1/1	1/1
NW_004764776.1	329826	.	GA	G	233.70	PASS	AC=2;AF=0.5;AN=4;AlleleCount=1;DP=0;set=Intersection	GT	0/1	0/1
NW_004764776.1	329851	.	AT	A	242	PASS	AC=2;AF=0.5;AN=4;AlleleCount=1;DP=0;set=Intersection	GT	0/1	0/1
NW_004764776.1	329862	.	C	A	880.90	PASS	AC=2;AF=0.5;AN=4;AlleleCount=1;DP=0;set=Intersection	GT	0/1	0/1
NW_004764776.1	329879	.	TTA	T	1580.90	PASS	AC=4;AF=1.0;AN=4;AlleleCount=2;DP=0;set=Intersection	GT	1/1	1/1
NW_004764776.1	329955	.	A	C	3735.50	PASS	AC=2;AF=0.5;AN=4;AlleleCount=1;DP=0;set=Intersection	GT	0/1	0/1
NW_004764776.1	329956	.	T	C	3735.50	PASS	AC=2;AF=0.5;AN=4;AlleleCount=1;DP=0;set=Intersection	GT	0/1	0/1
NW_004764776.1	329975	.	T	TCGGTACTA	4342.90	PASS	AC=2;AF=0.5;AN=4;AlleleCount=1;DP=0;set=Intersection	GT	0/1	0/1
NW_004764777.1	142095	.	TCAG	T	171	PASS	AC=1;AF=0.25;AN=4;AlleleCount=1;BaseCalledFraction=0.5;BaseCalledReadsWithVariant=10;DP=10;SupportFraction=0.592314;TotalReads=13;set=variant	GT:DP:GQ	0/1	0/0:10:1
NW_004764777.1	142100	.	GCAACAATCGTGGATTT	G	171	PASS	AC=1;AF=0.25;AN=4;AlleleCount=1;BaseCalledFraction=0.4;BaseCalledReadsWithVariant=8;DP=10;SupportFraction=0.784115;TotalReads=13;set=variant	GT:DP:GQ	0/1	0/0:10:1
NW_004764777.1	299403	.	A	G	31	PASS	AC=1;AF=0.25;AN=4;AlleleCount=1;BaseCalledFraction=0.541667;BaseCalledReadsWithVariant=13;DP=10;SupportFraction=0.495854;TotalReads=21;set=variant2	GT:DP:GQ	0/0:10:1	0/1
NW_004764777.1	299405	.	T	TG	31	PASS	AC=1;AF=0.25;AN=4;AlleleCount=1;BaseCalledFraction=0.916667;BaseCalledReadsWithVariant=22;DP=10;SupportFraction=0.259293;TotalReads=21;set=variant2	GT:DP:GQ	0/0:10:1	0/1
NW_004764777.1	299444	.	T	G	22.20	PASS	AC=1;AF=0.25;AN=4;AlleleCount=1;BaseCalledFraction=0.64;BaseCalledReadsWithVariant=16;DP=10;SupportFraction=0.478882;TotalReads=24;set=variant2	GT:DP:GQ	0/0:10:1	0/1
NW_004764777.1	299447	.	A	G	22.20	PASS	AC=1;AF=0.25;AN=4;AlleleCount=1;BaseCalledFraction=0.84;BaseCalledReadsWithVariant=21;DP=10;SupportFraction=0.572136;TotalReads=24;set=variant2	GT:DP:GQ	0/0:10:1	0/1
NW_004764777.1	299516	.	G	A	79.90	PASS	AC=1;AF=0.25;AN=4;AlleleCount=1;BaseCalledFraction=0.875;BaseCalledReadsWithVariant=21;DP=10;SupportFraction=0.587825;TotalReads=8;set=variant2	GT:DP:GQ	0/0:10:1	0/1
NW_004764777.1	299523	.	A	C	79.90	PASS	AC=1;AF=0.25;AN=4;AlleleCount=1;BaseCalledFraction=0.208333;BaseCalledReadsWithVariant=5;DP=10;SupportFraction=0.663737;TotalReads=8;set=variant2	GT:DP:GQ	0/0:10:1	0/1
NW_004764777.1	304126	.	G	A	54.60	PASS	AC=1;AF=0.25;AN=4;AlleleCount=1;BaseCalledFraction=0.272727;BaseCalledReadsWithVariant=6;DP=10;SupportFraction=0.546218;TotalReads=20;set=variant2	GT:DP:GQ	0/0:10:1	0/1
NW_004764777.1	304159	.	A	G	122.90	PASS	AC=1;AF=0.25;AN=4;AlleleCount=1;BaseCalledFraction=0.454545;BaseCalledReadsWithVariant=10;DP=10;SupportFraction=0.638519;TotalReads=20;set=variant2	GT:DP:GQ	0/0:10:1	0/1
NW_004764777.1	304696	.	T	C	220	PASS	AC=1;AF=0.25;AN=4;AlleleCount=1;BaseCalledFraction=0.727273;BaseCalledReadsWithVariant=16;DP=10;SupportFraction=0.488088;TotalReads=17;set=variant2	GT:DP:GQ	0/0:10:1	0/1
NW_004764777.1	304699	.	C	T	220	PASS	AC=2;AF=0.5;AN=4;AlleleCount=2;BaseCalledFraction=0.454545;BaseCalledReadsWithVariant=10;DP=10;SupportFraction=0.570137;TotalReads=17;set=variant2	GT:DP:GQ	0/0:10:1	1/1
NW_004764777.1	305035	.	C	T	172.80	PASS	AC=1;AF=0.25;AN=4;AlleleCount=1;BaseCalledFraction=0.272727;BaseCalledReadsWithVariant=6;DP=10;SupportFraction=0.322263;TotalReads=18;set=variant2	GT:DP:GQ	0/0:10:1	0/1
NW_004764777.1	305041	.	A	G	172.80	PASS	AC=2;AF=0.5;AN=4;AlleleCount=2;BaseCalledFraction=0.909091;BaseCalledReadsWithVariant=20;DP=10;SupportFraction=0.74694;TotalReads=18;set=variant2	GT:DP:GQ	0/0:10:1	1/1
NW_004764777.1	305050	.	C	T	172.80	PASS	AC=2;AF=0.5;AN=4;AlleleCount=2;BaseCalledFraction=0.863636;BaseCalledReadsWithVariant=19;DP=10;SupportFraction=0.798218;TotalReads=18;set=variant2	GT:DP:GQ	0/0:10:1	1/1
NW_004764780.1	223370	.	A	G	32.30	PASS	AC=2;AF=0.5;AN=4;AlleleCount=1;DP=0;set=Intersection	GT	0/1	0/1
NW_004764780.1	223371	.	C	T	32.30	PASS	AC=3;AF=0.75;AN=4;DP=0;set=Intersection	GT	0/1	1/1
NW_004764780.1	223402	.	C	T	79.90	PASS	AC=2;AF=0.5;AN=4;AlleleCount=2;BaseCalledFraction=0.9;BaseCalledReadsWithVariant=18;DP=10;SupportFraction=0.731064;TotalReads=17;set=variant2	GT:DP:GQ	0/0:10:1	1/1
NW_004764781.1	12030	.	C	A	28.20	PASS	AC=1;AF=0.25;AN=4;AlleleCount=1;BaseCalledFraction=0.24;BaseCalledReadsWithVariant=6;DP=10;SupportFraction=0.30693;TotalReads=19;set=variant2	GT:DP:GQ	0/0:10:1	0/1
NW_004764781.1	12032	.	A	G	28.20	PASS	AC=1;AF=0.25;AN=4;AlleleCount=1;BaseCalledFraction=0.28;BaseCalledReadsWithVariant=7;DP=10;SupportFraction=0.402401;TotalReads=19;set=variant2	GT:DP:GQ	0/0:10:1	0/1
NW_004764781.1	12060	.	A	G	45.80	PASS	AC=2;AF=0.5;AN=4;AlleleCount=1;DP=0;set=Intersection	GT	0/1	0/1
NW_004764781.1	12072	.	C	G	69.80	PASS	AC=2;AF=0.5;AN=4;AlleleCount=1;BaseCalledFraction=0.857143;DP=0;set=Intersection	GT	0/1	0/1
NW_004764781.1	12241	.	GAA	G	117.10	PASS	AC=4;AF=1.0;AN=4;AlleleCount=2;DP=0;set=Intersection	GT	1/1	1/1
NW_004764781.1	12250	.	T	G	117.10	PASS	AC=3;AF=0.75;AN=4;DP=0;set=Intersection	GT	0/1	1/1
NW_004764781.1	12505	.	T	C	54.10	PASS	AC=2;AF=0.5;AN=4;AlleleCount=1;DP=0;set=Intersection	GT	0/1	0/1
NW_004764781.1	12506	.	AT	A	79.20	PASS	AC=1;AF=0.25;AN=4;AlleleCount=1;BaseCalledFraction=0.206897;BaseCalledReadsWithVariant=6;DP=10;SupportFraction=0.593204;TotalReads=29;set=variant2	GT:DP:GQ	0/0:10:1	0/1
NW_004764781.1	12523	.	T	C	132.30	PASS	AC=4;AF=1.0;AN=4;AlleleCount=2;DP=0;set=Intersection	GT	1/1	1/1
NW_004764781.1	12541	.	A	AGAATTATGTTCTTCAAAAAGAC	524.90	PASS	AC=1;AF=0.25;AN=4;AlleleCount=1;BaseCalledFraction=0.222222;BaseCalledReadsWithVariant=6;DP=10;SupportFraction=0.416667;TotalReads=24;set=variant2	GT:DP:GQ	0/0:10:1	0/1
NW_004764781.1	12542	.	A	AC	524.90	PASS	AC=1;AF=0.25;AN=4;AlleleCount=1;BaseCalledFraction=0.583333;BaseCalledReadsWithVariant=14;DP=10;SupportFraction=0.557634;TotalReads=24;set=variant2	GT:DP:GQ	0/0:10:1	0/1
NW_004764781.1	12587	.	T	G	101.80	PASS	AC=3;AF=0.75;AN=4;DP=0;set=Intersection	GT	0/1	1/1
NW_004764781.1	12719	.	T	A	81.30	PASS	AC=2;AF=0.5;AN=4;AlleleCount=1;DP=0;set=Intersection	GT	0/1	0/1
NW_004764781.1	12722	.	T	A	72.60	PASS	AC=1;AF=0.25;AN=4;AlleleCount=1;BaseCalledFraction=0.407407;BaseCalledReadsWithVariant=11;DP=10;SupportFraction=0.367848;TotalReads=26;set=variant2	GT:DP:GQ	0/0:10:1	0/1
NW_004764781.1	12781	.	T	C	125.60	PASS	AC=2;AF=0.5;AN=4;AlleleCount=1;BaseCalledReadsWithVariant=16;DP=0;set=Intersection	GT	0/1	0/1
NW_004764781.1	12842	.	A	C	149.20	PASS	AC=4;AF=1.0;AN=4;AlleleCount=2;DP=0;set=Intersection	GT	1/1	1/1
NW_004764781.1	16488	.	T	A	29.90	PASS	AC=2;AF=0.5;AN=4;AlleleCount=2;BaseCalledFraction=0.375;BaseCalledReadsWithVariant=12;DP=10;SupportFraction=0.999799;TotalReads=1;set=variant	GT:DP:GQ	1/1	0/0:10:1
NW_004764781.1	16491	.	T	A	29.90	PASS	AC=2;AF=0.5;AN=4;AlleleCount=2;BaseCalledFraction=0.71875;BaseCalledReadsWithVariant=23;DP=10;SupportFraction=0.999801;TotalReads=1;set=variant	GT:DP:GQ	1/1	0/0:10:1
NW_004764781.1	16512	.	TAA	T	50.10	PASS	AC=3;AF=0.75;AN=4;DP=0;set=Intersection	GT	0/1	1/1
NW_004764781.1	16549	.	G	A	58.80	PASS	AC=2;AF=0.5;AN=4;AlleleCount=1;DP=0;set=Intersection	GT	0/1	0/1
NW_004764781.1	16567	.	T	A	38.60	PASS	AC=1;AF=0.25;AN=4;AlleleCount=1;BaseCalledFraction=0.212121;BaseCalledReadsWithVariant=7;DP=10;SupportFraction=0.368621;TotalReads=33;set=variant	GT:DP:GQ	0/1	0/0:10:1
NW_004764781.1	16612	.	C	T	31.20	PASS	AC=1;AF=0.25;AN=4;AlleleCount=1;BaseCalledFraction=0.294118;BaseCalledReadsWithVariant=10;DP=10;SupportFraction=0.530594;TotalReads=34;set=variant	GT:DP:GQ	0/1	0/0:10:1
NW_004764781.1	16635	.	TA	T	24.60	PASS	AC=2;AF=0.5;AN=4;AlleleCount=2;BaseCalledFraction=0.228571;BaseCalledReadsWithVariant=8;DP=10;SupportFraction=0.661966;TotalReads=34;set=variant	GT:DP:GQ	1/1	0/0:10:1
NW_004764781.1	16637	.	A	T	37.70	PASS	AC=1;AF=0.25;AN=4;AlleleCount=1;BaseCalledFraction=0.325;BaseCalledReadsWithVariant=13;DP=10;SupportFraction=0.441555;TotalReads=37;set=variant2	GT:DP:GQ	0/0:10:1	0/1
NW_004764781.1	16652	.	C	T	61	PASS	AC=4;AF=1.0;AN=4;AlleleCount=2;DP=0;set=Intersection	GT	1/1	1/1
NW_004764781.1	16653	.	T	A	69.20	PASS	AC=1;AF=0.25;AN=4;AlleleCount=1;BaseCalledFraction=0.325;BaseCalledReadsWithVariant=13;DP=10;SupportFraction=0.547315;TotalReads=37;set=variant2	GT:DP:GQ	0/0:10:1	0/1
NW_004764781.1	16676	.	A	T	231.20	PASS	AC=1;AF=0.25;AN=4;AlleleCount=1;BaseCalledFraction=0.325;BaseCalledReadsWithVariant=13;DP=10;SupportFraction=0.453953;TotalReads=37;set=variant2	GT:DP:GQ	0/0:10:1	0/1
NW_004764781.1	16683	.	A	T	242.40	PASS	AC=4;AF=1.0;AN=4;AlleleCount=2;DP=0;set=Intersection	GT	1/1	1/1
NW_004764781.1	16690	.	CA	C	242.40	PASS	AC=4;AF=1.0;AN=4;AlleleCount=2;DP=0;set=Intersection	GT	1/1	1/1
NW_004764781.1	16699	.	C	T	242.40	PASS	AC=4;AF=1.0;AN=4;AlleleCount=2;DP=0;set=Intersection	GT	1/1	1/1
NW_004764781.1	16703	.	G	A	242.40	PASS	AC=1;AF=0.25;AN=4;AlleleCount=1;BaseCalledFraction=0.228571;BaseCalledReadsWithVariant=8;DP=10;SupportFraction=0.482645;TotalReads=35;set=variant	GT:DP:GQ	0/1	0/0:10:1
NW_004764781.1	16732	.	N	T	213.90	PASS	AC=2;AF=0.5;AN=4;AlleleCount=1;DP=0;set=Intersection	GT	0/1	0/1
NW_004764781.1	16850	.	G	A	93.60	PASS	AC=4;AF=1.0;AN=4;AlleleCount=2;BaseCalledReadsWithVariant=33;DP=0;set=Intersection	GT	1/1	1/1
NW_004764781.1	16994	.	G	T	107.10	PASS	AC=4;AF=1.0;AN=4;AlleleCount=2;DP=0;set=Intersection	GT	1/1	1/1
NW_004764781.1	17021	.	G	A	27.50	PASS	AC=1;AF=0.25;AN=4;AlleleCount=1;BaseCalledFraction=0.272727;BaseCalledReadsWithVariant=9;DP=10;SupportFraction=0.477099;TotalReads=32;set=variant	GT:DP:GQ	0/1	0/0:10:1
NW_004764781.1	17043	.	C	T	49.20	PASS	AC=1;AF=0.25;AN=4;AlleleCount=1;BaseCalledFraction=0.21875;BaseCalledReadsWithVariant=7;DP=10;SupportFraction=0.403479;TotalReads=32;set=variant	GT:DP:GQ	0/1	0/0:10:1
NW_004764781.1	17116	.	T	A	50.80	PASS	AC=1;AF=0.25;AN=4;AlleleCount=1;BaseCalledFraction=0.21875;BaseCalledReadsWithVariant=7;DP=10;SupportFraction=0.426108;TotalReads=32;set=variant	GT:DP:GQ	0/1	0/0:10:1
NW_004764781.1	17146	.	TCC	T	21.40	PASS	AC=1;AF=0.25;AN=4;AlleleCount=1;BaseCalledFraction=0.216216;BaseCalledReadsWithVariant=8;DP=10;SupportFraction=0.584348;TotalReads=34;set=variant2	GT:DP:GQ	0/0:10:1	0/1
NW_004764781.1	17235	.	A	G	139.40	PASS	AC=4;AF=1.0;AN=4;AlleleCount=2;DP=0;set=Intersection	GT	1/1	1/1
NW_004764781.1	17313	.	CT	C	25.60	PASS	AC=1;AF=0.25;AN=4;AlleleCount=1;BaseCalledFraction=0.258065;BaseCalledReadsWithVariant=8;DP=10;SupportFraction=0.55633;TotalReads=30;set=variant	GT:DP:GQ	0/1	0/0:10:1
NW_004764781.1	17361	.	T	A	23.90	PASS	AC=1;AF=0.25;AN=4;AlleleCount=1;BaseCalledFraction=0.297297;BaseCalledReadsWithVariant=11;DP=10;SupportFraction=0.395937;TotalReads=34;set=variant2	GT:DP:GQ	0/0:10:1	0/1
NW_004764781.1	17368	.	A	G	20.80	PASS	AC=1;AF=0.25;AN=4;AlleleCount=1;BaseCalledFraction=0.3;BaseCalledReadsWithVariant=9;DP=10;SupportFraction=0.330837;TotalReads=29;set=variant	GT:DP:GQ	0/1	0/0:10:1
NW_004764781.1	17483	.	GTT	G	24.80	PASS	AC=1;AF=0.25;AN=4;AlleleCount=1;BaseCalledFraction=0.388889;BaseCalledReadsWithVariant=14;DP=10;SupportFraction=0.638435;TotalReads=31;set=variant2	GT:DP:GQ	0/0:10:1	0/1
NW_004764781.1	17537	.	G	T	81	PASS	AC=3;AF=0.75;AN=4;DP=0;set=Intersection	GT	0/1	1/1
NW_004764781.1	17575	.	A	C	34.10	PASS	AC=1;AF=0.25;AN=4;AlleleCount=1;BaseCalledFraction=0.34375;BaseCalledReadsWithVariant=11;DP=10;SupportFraction=0.463009;TotalReads=29;set=variant2	GT:DP:GQ	0/0:10:1	0/1
NW_004764781.1	17599	.	C	T	55.60	PASS	AC=1;AF=0.25;AN=4;AlleleCount=1;BaseCalledFraction=0.4375;BaseCalledReadsWithVariant=14;DP=10;SupportFraction=0.545822;TotalReads=29;set=variant2	GT:DP:GQ	0/0:10:1	0/1
NW_004764781.1	17605	.	A	G	55.60	PASS	AC=1;AF=0.25;AN=4;AlleleCount=1;BaseCalledFraction=0.8125;BaseCalledReadsWithVariant=26;DP=10;SupportFraction=0.567542;TotalReads=29;set=variant2	GT:DP:GQ	0/0:10:1	0/1
NW_004764781.1	17714	.	GA	G	33	PASS	AC=1;AF=0.25;AN=4;AlleleCount=1;BaseCalledFraction=0.290323;BaseCalledReadsWithVariant=9;DP=10;SupportFraction=0.688026;TotalReads=27;set=variant2	GT:DP:GQ	0/0:10:1	0/1
NW_004764781.1	17740	.	A	G	47.30	PASS	AC=4;AF=1.0;AN=4;AlleleCount=2;DP=0;set=Intersection	GT	1/1	1/1
NW_004764782.1	2939	.	TA	T	30.60	PASS	AC=2;AF=0.5;AN=4;AlleleCount=2;BaseCalledFraction=0.45;BaseCalledReadsWithVariant=9;DP=10;SupportFraction=0.583738;TotalReads=16;set=variant2	GT:DP:GQ	0/0:10:1	1/1
NW_004764782.1	2946	.	T	C	30.60	PASS	AC=1;AF=0.25;AN=4;AlleleCount=1;BaseCalledFraction=0.9;BaseCalledReadsWithVariant=18;DP=10;SupportFraction=0.64651;TotalReads=16;set=variant2	GT:DP:GQ	0/0:10:1	0/1
NW_004764783.1	167869	.	T	A	257.70	PASS	AC=2;AF=0.5;AN=4;AlleleCount=2;BaseCalledFraction=0.85;BaseCalledReadsWithVariant=17;DP=10;SupportFraction=0.998093;TotalReads=19;set=variant	GT:DP:GQ	1/1	0/0:10:1
NW_004764784.1	259530	.	G	T	144.10	PASS	AC=2;AF=0.5;AN=4;AlleleCount=1;DP=0;set=Intersection	GT	0/1	0/1
NW_004764784.1	259556	.	T	TCTGAAG	276.50	PASS	AC=2;AF=0.5;AN=4;AlleleCount=1;DP=0;set=Intersection	GT	0/1	0/1
NW_004764784.1	259667	.	T	G	101.70	PASS	AC=1;AF=0.25;AN=4;AlleleCount=1;BaseCalledFraction=0.62963;BaseCalledReadsWithVariant=17;DP=10;SupportFraction=0.403517;TotalReads=27;set=variant2	GT:DP:GQ	0/0:10:1	0/1
NW_004764784.1	259693	.	A	G	39.20	PASS	AC=1;AF=0.25;AN=4;AlleleCount=1;BaseCalledFraction=0.703704;BaseCalledReadsWithVariant=19;DP=10;SupportFraction=0.454136;TotalReads=27;set=variant2	GT:DP:GQ	0/0:10:1	0/1
NW_004764784.1	259825	.	C	T	44.80	PASS	AC=1;AF=0.25;AN=4;AlleleCount=1;BaseCalledFraction=0.666667;BaseCalledReadsWithVariant=20;DP=10;SupportFraction=0.527995;TotalReads=29;set=variant2	GT:DP:GQ	0/0:10:1	0/1
NW_004764784.1	259840	.	G	A	37.20	PASS	AC=1;AF=0.25;AN=4;AlleleCount=1;BaseCalledFraction=0.4;BaseCalledReadsWithVariant=12;DP=10;SupportFraction=0.39992;TotalReads=28;set=variant	GT:DP:GQ	0/1	0/0:10:1
NW_004764784.1	259843	.	C	T	37.20	PASS	AC=2;AF=0.5;AN=4;AlleleCount=1;DP=0;set=Intersection	GT	0/1	0/1
NW_004764784.1	259912	.	C	T	58.70	PASS	AC=1;AF=0.25;AN=4;AlleleCount=1;BaseCalledFraction=0.333333;BaseCalledReadsWithVariant=10;DP=10;SupportFraction=0.374891;TotalReads=30;set=variant2	GT:DP:GQ	0/0:10:1	0/1
NW_004764784.1	259953	.	A	G	24.80	PASS	AC=1;AF=0.25;AN=4;AlleleCount=1;BaseCalledFraction=0.633333;BaseCalledReadsWithVariant=19;DP=10;SupportFraction=0.453559;TotalReads=30;set=variant2	GT:DP:GQ	0/0:10:1	0/1
NW_004764784.1	260018	.	T	G	182.40	PASS	AC=3;AF=0.75;AN=4;DP=0;set=Intersection	GT	1/1	0/1
NW_004764784.1	260040	.	A	G	76.90	PASS	AC=2;AF=0.5;AN=4;AlleleCount=1;DP=0;set=Intersection	GT	0/1	0/1
NW_004764784.1	260072	.	G	A	21.10	PASS	AC=1;AF=0.25;AN=4;AlleleCount=1;BaseCalledFraction=0.483871;BaseCalledReadsWithVariant=15;DP=10;SupportFraction=0.410588;TotalReads=30;set=variant2	GT:DP:GQ	0/0:10:1	0/1
NW_004764784.1	260276	.	GGCGTATCCCATAAAAAGTAAGTCT	G	445.80	PASS	AC=1;AF=0.25;AN=4;AlleleCount=1;BaseCalledFraction=0.21875;BaseCalledReadsWithVariant=7;DP=10;SupportFraction=0.645164;TotalReads=31;set=variant2	GT:DP:GQ	0/0:10:1	0/1
NW_004764784.1	260348	.	G	A	68.50	PASS	AC=1;AF=0.25;AN=4;AlleleCount=1;BaseCalledFraction=0.212121;BaseCalledReadsWithVariant=7;DP=10;SupportFraction=0.624474;TotalReads=14;set=variant	GT:DP:GQ	0/1	0/0:10:1
NW_004764784.1	260353	.	A	G	68.50	PASS	AC=1;AF=0.25;AN=4;AlleleCount=1;BaseCalledFraction=0.363636;BaseCalledReadsWithVariant=12;DP=10;SupportFraction=0.421437;TotalReads=14;set=variant	GT:DP:GQ	0/1	0/0:10:1
NW_004764786.1	108683	.	C	A	164.80	PASS	AC=1;AF=0.25;AN=4;AlleleCount=1;BaseCalledFraction=0.4;BaseCalledReadsWithVariant=8;DP=10;SupportFraction=0.203926;TotalReads=14;set=variant2	GT:DP:GQ	0/0:10:1	0/1
NW_004764786.1	108687	.	T	A	164.80	PASS	AC=2;AF=0.5;AN=4;AlleleCount=2;BaseCalledFraction=0.95;BaseCalledReadsWithVariant=19;DP=10;SupportFraction=0.770551;TotalReads=14;set=variant2	GT:DP:GQ	0/0:10:1	1/1
NW_004764786.1	115715	.	C	T	28.10	PASS	AC=1;AF=0.25;AN=4;AlleleCount=1;BaseCalledFraction=0.571429;BaseCalledReadsWithVariant=12;DP=10;SupportFraction=0.485911;TotalReads=13;set=variant	GT:DP:GQ	0/1	0/0:10:1
NW_004764786.1	115727	.	A	C	69.10	PASS	AC=2;AF=0.5;AN=4;AlleleCount=1;BaseCalledFraction=0.590909;BaseCalledReadsWithVariant=13;DP=0;set=Intersection	GT	0/1	0/1
NW_004764786.1	115733	.	A	G	162.80	PASS	AC=1;AF=0.25;AN=4;AlleleCount=1;BaseCalledFraction=0.217391;BaseCalledReadsWithVariant=5;DP=10;SupportFraction=0.4725;TotalReads=9;set=variant2	GT:DP:GQ	0/0:10:1	0/1
NW_004764786.1	115744	.	T	A	59.10	PASS	AC=2;AF=0.5;AN=4;AlleleCount=1;DP=0;set=Intersection	GT	0/1	0/1
NW_004764786.1	115766	.	A	T	233.60	PASS	AC=1;AF=0.25;AN=4;AlleleCount=1;BaseCalledFraction=0.375;BaseCalledReadsWithVariant=9;DP=10;SupportFraction=0.221311;TotalReads=14;set=variant2	GT:DP:GQ	0/0:10:1	0/1
NW_004764786.1	115768	.	A	C	233.60	PASS	AC=1;AF=0.25;AN=4;AlleleCount=1;BaseCalledFraction=0.25;BaseCalledReadsWithVariant=6;DP=10;SupportFraction=0.259839;TotalReads=14;set=variant2	GT:DP:GQ	0/0:10:1	0/1
NW_004764786.1	115769	.	AT	A	233.60	PASS	AC=1;AF=0.25;AN=4;AlleleCount=1;BaseCalledFraction=0.208333;BaseCalledReadsWithVariant=5;DP=10;SupportFraction=0.0912249;TotalReads=14;set=variant2	GT:DP:GQ	0/0:10:1	0/1
NW_004764786.1	115774	.	C	A	233.60	PASS	AC=1;AF=0.25;AN=4;AlleleCount=1;BaseCalledFraction=0.291667;BaseCalledReadsWithVariant=7;DP=10;SupportFraction=0.507039;TotalReads=14;set=variant2	GT:DP:GQ	0/0:10:1	0/1
NW_004764786.1	115778	.	G	A	233.60	PASS	AC=1;AF=0.25;AN=4;AlleleCount=1;BaseCalledFraction=0.208333;BaseCalledReadsWithVariant=5;DP=10;SupportFraction=0.264174;TotalReads=14;set=variant2	GT:DP:GQ	0/0:10:1	0/1
NW_004764786.1	115780	.	A	G	233.60	PASS	AC=1;AF=0.25;AN=4;AlleleCount=1;BaseCalledFraction=0.291667;BaseCalledReadsWithVariant=7;DP=10;SupportFraction=0.417364;TotalReads=14;set=variant2	GT:DP:GQ	0/0:10:1	0/1
NW_004764786.1	115791	.	T	A	178.80	PASS	AC=2;AF=0.5;AN=4;AlleleCount=1;DP=0;set=Intersection	GT	0/1	0/1
NW_004764786.1	115797	.	G	C	178.80	PASS	AC=3;AF=0.75;AN=4;DP=0;set=Intersection	GT	1/1	0/1
NW_004764786.1	115813	.	A	T	59.40	PASS	AC=1;AF=0.25;AN=4;AlleleCount=1;BaseCalledFraction=0.24;BaseCalledReadsWithVariant=6;DP=10;SupportFraction=0.278643;TotalReads=14;set=variant2	GT:DP:GQ	0/0:10:1	0/1
NW_004764786.1	115816	.	C	A,G	124.60	PASS	AC=2,1;AF=0.5,0.25;AN=4;DP=0;set=Intersection	GT	1/1	0/2
NW_004764786.1	115817	.	T	A	59.40	PASS	AC=1;AF=0.25;AN=4;AlleleCount=1;BaseCalledFraction=0.24;BaseCalledReadsWithVariant=6;DP=10;SupportFraction=0.235095;TotalReads=14;set=variant2	GT:DP:GQ	0/0:10:1	0/1
NW_004764786.1	115837	.	T	C	181.70	PASS	AC=1;AF=0.25;AN=4;AlleleCount=1;BaseCalledFraction=0.4;BaseCalledReadsWithVariant=10;DP=10;SupportFraction=0.332521;TotalReads=15;set=variant2	GT:DP:GQ	0/0:10:1	0/1
NW_004764786.1	115839	.	G	T	318.30	PASS	AC=4;AF=1.0;AN=4;AlleleCount=2;BaseCalledFraction=0.68;BaseCalledReadsWithVariant=17;DP=0;set=Intersection	GT	1/1	1/1
NW_004764786.1	115840	.	G	A	318.30	PASS	AC=4;AF=1.0;AN=4;AlleleCount=2;DP=0;set=Intersection	GT	1/1	1/1
NW_004764786.1	115848	.	T	G	318.30	PASS	AC=2;AF=0.5;AN=4;AlleleCount=1;DP=0;set=Intersection	GT	0/1	0/1
NW_004764786.1	115860	.	A	T	108.50	PASS	AC=1;AF=0.25;AN=4;AlleleCount=1;BaseCalledFraction=0.28;BaseCalledReadsWithVariant=7;DP=10;SupportFraction=0.235667;TotalReads=15;set=variant2	GT:DP:GQ	0/0:10:1	0/1
NW_004764786.1	115863	.	A	G	108.50	PASS	AC=1;AF=0.25;AN=4;AlleleCount=1;BaseCalledFraction=0.24;BaseCalledReadsWithVariant=6;DP=10;SupportFraction=0.153102;TotalReads=15;set=variant2	GT:DP:GQ	0/0:10:1	0/1
NW_004764786.1	115864	.	T	A	108.50	PASS	AC=1;AF=0.25;AN=4;AlleleCount=1;BaseCalledFraction=0.28;BaseCalledReadsWithVariant=7;DP=10;SupportFraction=0.269902;TotalReads=15;set=variant2	GT:DP:GQ	0/0:10:1	0/1
NW_004764786.1	115867	.	C	T	172.90	PASS	AC=4;AF=1.0;AN=4;AlleleCount=2;DP=0;set=Intersection	GT	1/1	1/1
NW_004764786.1	115882	.	A	C	741.70	PASS	AC=3;AF=0.75;AN=4;DP=0;set=Intersection	GT	0/1	1/1
NW_004764786.1	115889	.	T	A	741.70	PASS	AC=4;AF=1.0;AN=4;AlleleCount=2;DP=0;set=Intersection	GT	1/1	1/1
NW_004764786.1	115891	.	A	C	741.70	PASS	AC=4;AF=1.0;AN=4;AlleleCount=2;DP=0;set=Intersection	GT	1/1	1/1
NW_004764786.1	115901	.	T	C	741.70	PASS	AC=2;AF=0.5;AN=4;AlleleCount=1;DP=0;set=Intersection	GT	0/1	0/1
NW_004764786.1	115905	.	T	G	741.70	PASS	AC=3;AF=0.75;AN=4;DP=0;set=Intersection	GT	0/1	1/1
NW_004764786.1	115907	.	A	T	388.50	PASS	AC=1;AF=0.25;AN=4;AlleleCount=1;BaseCalledFraction=0.36;BaseCalledReadsWithVariant=9;DP=10;SupportFraction=0.203603;TotalReads=15;set=variant2	GT:DP:GQ	0/0:10:1	0/1
NW_004764786.1	115911	.	A	T	741.70	PASS	AC=2;AF=0.5;AN=4;AlleleCount=1;DP=0;set=Intersection	GT	0/1	0/1
NW_004764786.1	115939	.	C	A	28.10	PASS	AC=1;AF=0.25;AN=4;AlleleCount=1;BaseCalledFraction=0.230769;BaseCalledReadsWithVariant=6;DP=10;SupportFraction=0.381534;TotalReads=25;set=variant	GT:DP:GQ	0/1	0/0:10:1
NW_004764786.1	115952	.	GA	G	38.80	PASS	AC=1;AF=0.25;AN=4;AlleleCount=1;BaseCalledFraction=0.230769;BaseCalledReadsWithVariant=6;DP=10;SupportFraction=0.312107;TotalReads=15;set=variant2	GT:DP:GQ	0/0:10:1	0/1
NW_004764786.1	115954	.	A	T	38.80	PASS	AC=1;AF=0.25;AN=4;AlleleCount=1;BaseCalledFraction=0.423077;BaseCalledReadsWithVariant=11;DP=10;SupportFraction=0.252549;TotalReads=15;set=variant2	GT:DP:GQ	0/0:10:1	0/1
NW_004764786.1	115958	.	T	A	38.80	PASS	AC=1;AF=0.25;AN=4;AlleleCount=1;BaseCalledFraction=0.384615;BaseCalledReadsWithVariant=10;DP=10;SupportFraction=0.301064;TotalReads=15;set=variant2	GT:DP:GQ	0/0:10:1	0/1
NW_004764786.1	115965	.	TG	T	38.80	PASS	AC=1;AF=0.25;AN=4;AlleleCount=1;BaseCalledFraction=0.307692;BaseCalledReadsWithVariant=8;DP=10;SupportFraction=0.463404;TotalReads=15;set=variant2	GT:DP:GQ	0/0:10:1	0/1
NW_004764786.1	115976	.	G	C	401	PASS	AC=4;AF=1.0;AN=4;AlleleCount=2;DP=0;set=Intersection	GT	1/1	1/1
NW_004764786.1	115978	.	T	C	105.10	PASS	AC=1;AF=0.25;AN=4;AlleleCount=1;BaseCalledFraction=0.307692;BaseCalledReadsWithVariant=8;DP=10;SupportFraction=0.353518;TotalReads=15;set=variant2	GT:DP:GQ	0/0:10:1	0/1
NW_004764786.1	115985	.	G	C	401	PASS	AC=2;AF=0.5;AN=4;AlleleCount=1;DP=0;set=Intersection	GT	0/1	0/1
NW_004764786.1	115987	.	T	A	401	PASS	AC=1;AF=0.25;AN=4;AlleleCount=1;BaseCalledFraction=0.230769;BaseCalledReadsWithVariant=6;DP=10;SupportFraction=0.290878;TotalReads=25;set=variant	GT:DP:GQ	0/1	0/0:10:1
NW_004764786.1	115989	.	T	G	401	PASS	AC=3;AF=0.75;AN=4;BaseCalledFraction=0.461538;BaseCalledReadsWithVariant=12;DP=0;set=Intersection	GT	0/1	1/1
NW_004764786.1	116003	.	A	T	34.50	PASS	AC=1;AF=0.25;AN=4;AlleleCount=1;BaseCalledFraction=0.230769;BaseCalledReadsWithVariant=6;DP=10;SupportFraction=0.409695;TotalReads=25;set=variant	GT:DP:GQ	0/1	0/0:10:1
NW_004764786.1	116012	.	TGA	T	173.10	PASS	AC=1;AF=0.25;AN=4;AlleleCount=1;BaseCalledFraction=0.269231;BaseCalledReadsWithVariant=7;DP=10;SupportFraction=0.0728449;TotalReads=16;set=variant2	GT:DP:GQ	0/0:10:1	0/1
NW_004764786.1	116019	.	A	T	652.20	PASS	AC=1;AF=0.25;AN=4;AlleleCount=1;BaseCalledFraction=0.423077;BaseCalledReadsWithVariant=11;DP=10;SupportFraction=0.444571;TotalReads=25;set=variant	GT:DP:GQ	0/1	0/0:10:1
NW_004764786.1	116020	.	T	C	652.20	PASS	AC=1;AF=0.25;AN=4;AlleleCount=1;BaseCalledFraction=0.423077;BaseCalledReadsWithVariant=11;DP=10;SupportFraction=0.364929;TotalReads=25;set=variant	GT:DP:GQ	0/1	0/0:10:1
NW_004764786.1	116022	.	T	A	652.20	PASS	AC=3;AF=0.75;AN=4;DP=0;set=Intersection	GT	1/1	0/1
NW_004764786.1	116025	.	A	T	652.20	PASS	AC=2;AF=0.5;AN=4;AlleleCount=2;BaseCalledFraction=0.730769;BaseCalledReadsWithVariant=19;DP=10;SupportFraction=0.634991;TotalReads=25;set=variant	GT:DP:GQ	1/1	0/0:10:1
NW_004764786.1	116030	.	G	A	652.20	PASS	AC=1;AF=0.25;AN=4;AlleleCount=1;BaseCalledFraction=0.576923;BaseCalledReadsWithVariant=15;DP=10;SupportFraction=0.605114;TotalReads=25;set=variant	GT:DP:GQ	0/1	0/0:10:1
NW_004764786.1	116031	.	G	T	652.20	PASS	AC=1;AF=0.25;AN=4;AlleleCount=1;BaseCalledFraction=0.230769;BaseCalledReadsWithVariant=6;DP=10;SupportFraction=0.371558;TotalReads=25;set=variant	GT:DP:GQ	0/1	0/0:10:1
NW_004764786.1	116033	.	C	A	652.20	PASS	AC=1;AF=0.25;AN=4;AlleleCount=1;BaseCalledFraction=0.230769;BaseCalledReadsWithVariant=6;DP=10;SupportFraction=0.428518;TotalReads=25;set=variant	GT:DP:GQ	0/1	0/0:10:1
NW_004764786.1	116039	.	A	G	652.20	PASS	AC=2;AF=0.5;AN=4;AlleleCount=2;BaseCalledFraction=0.518519;BaseCalledReadsWithVariant=14;DP=10;SupportFraction=0.711282;TotalReads=25;set=variant	GT:DP:GQ	1/1	0/0:10:1
NW_004764786.1	116042	.	A	C	652.20	PASS	AC=2;AF=0.5;AN=4;AlleleCount=2;BaseCalledFraction=0.666667;BaseCalledReadsWithVariant=18;DP=10;SupportFraction=0.620848;TotalReads=25;set=variant	GT:DP:GQ	1/1	0/0:10:1
NW_004764786.1	116056	.	C	A	502.30	PASS	AC=1;AF=0.25;AN=4;AlleleCount=1;BaseCalledFraction=0.259259;BaseCalledReadsWithVariant=7;DP=10;SupportFraction=0.180001;TotalReads=25;set=variant	GT:DP:GQ	0/1	0/0:10:1
NW_004764786.1	116059	.	TG	T	502.30	PASS	AC=1;AF=0.25;AN=4;AlleleCount=1;BaseCalledFraction=0.259259;BaseCalledReadsWithVariant=7;DP=10;SupportFraction=0.275695;TotalReads=25;set=variant	GT:DP:GQ	0/1	0/0:10:1
NW_004764786.1	116068	.	T	C	502.30	PASS	AC=1;AF=0.25;AN=4;AlleleCount=1;BaseCalledFraction=0.740741;BaseCalledReadsWithVariant=20;DP=10;SupportFraction=0.534412;TotalReads=25;set=variant	GT:DP:GQ	0/1	0/0:10:1
NW_004764786.1	116070	.	T	A	502.30	PASS	AC=2;AF=0.5;AN=4;AlleleCount=2;BaseCalledFraction=0.814815;BaseCalledReadsWithVariant=22;DP=10;SupportFraction=0.606511;TotalReads=25;set=variant	GT:DP:GQ	1/1	0/0:10:1
NW_004764786.1	116071	.	C	CA	502.30	PASS	AC=1;AF=0.25;AN=4;AlleleCount=1;BaseCalledFraction=0.259259;BaseCalledReadsWithVariant=7;DP=10;SupportFraction=0.227621;TotalReads=25;set=variant	GT:DP:GQ	0/1	0/0:10:1
NW_004764786.1	116087	.	A	G	502.30	PASS	AC=2;AF=0.5;AN=4;AlleleCount=1;DP=0;set=Intersection	GT	0/1	0/1
NW_004764786.1	116109	.	A	T	173.10	PASS	AC=1;AF=0.25;AN=4;AlleleCount=1;BaseCalledFraction=0.206897;BaseCalledReadsWithVariant=6;DP=10;SupportFraction=0.245435;TotalReads=16;set=variant2	GT:DP:GQ	0/0:10:1	0/1
NW_004764786.1	116114	.	T	C	403	PASS	AC=2;AF=0.5;AN=4;AlleleCount=2;BaseCalledFraction=0.896552;BaseCalledReadsWithVariant=26;DP=10;SupportFraction=0.67489;TotalReads=27;set=variant	GT:DP:GQ	1/1	0/0:10:1
NW_004764786.1	116116	.	T	A	403	PASS	AC=2;AF=0.5;AN=4;AlleleCount=2;BaseCalledFraction=0.896552;BaseCalledReadsWithVariant=26;DP=10;SupportFraction=0.616842;TotalReads=27;set=variant	GT:DP:GQ	1/1	0/0:10:1
NW_004764786.1	116125	.	T	G	403	PASS	AC=1;AF=0.25;AN=4;AlleleCount=1;BaseCalledFraction=0.275862;BaseCalledReadsWithVariant=8;DP=10;SupportFraction=0.64514;TotalReads=27;set=variant	GT:DP:GQ	0/1	0/0:10:1
NW_004764786.1	116127	.	C	A	403	PASS	AC=1;AF=0.25;AN=4;AlleleCount=1;BaseCalledFraction=0.275862;BaseCalledReadsWithVariant=8;DP=10;SupportFraction=0.406009;TotalReads=27;set=variant	GT:DP:GQ	0/1	0/0:10:1
NW_004764786.1	116130	.	G	T	403	PASS	AC=1;AF=0.25;AN=4;AlleleCount=1;BaseCalledFraction=0.241379;BaseCalledReadsWithVariant=7;DP=10;SupportFraction=0.550435;TotalReads=27;set=variant	GT:DP:GQ	0/1	0/0:10:1
NW_004764786.1	116133	.	A	G	403	PASS	AC=2;AF=0.5;AN=4;AlleleCount=2;BaseCalledFraction=0.344828;BaseCalledReadsWithVariant=10;DP=10;SupportFraction=0.635655;TotalReads=27;set=variant	GT:DP:GQ	1/1	0/0:10:1
NW_004764786.1	116146	.	T	C	388.30	PASS	AC=1;AF=0.25;AN=4;AlleleCount=1;BaseCalledFraction=0.275862;BaseCalledReadsWithVariant=8;DP=10;SupportFraction=0.0837788;TotalReads=28;set=variant	GT:DP:GQ	0/1	0/0:10:1
NW_004764786.1	116148	.	T	A	388.30	PASS	AC=1;AF=0.25;AN=4;AlleleCount=1;BaseCalledFraction=0.241379;BaseCalledReadsWithVariant=7;DP=10;SupportFraction=0.112759;TotalReads=28;set=variant	GT:DP:GQ	0/1	0/0:10:1
NW_004764786.1	116156	.	A	T	388.30	PASS	AC=1;AF=0.25;AN=4;AlleleCount=1;BaseCalledFraction=0.241379;BaseCalledReadsWithVariant=7;DP=10;SupportFraction=0.252181;TotalReads=28;set=variant	GT:DP:GQ	0/1	0/0:10:1
NW_004764786.1	116164	.	A	C	388.30	PASS	AC=1;AF=0.25;AN=4;AlleleCount=1;BaseCalledFraction=0.724138;BaseCalledReadsWithVariant=21;DP=10;SupportFraction=0.367031;TotalReads=28;set=variant	GT:DP:GQ	0/1	0/0:10:1
NW_004764786.1	116180	.	A	G	388.30	PASS	AC=2;AF=0.5;AN=4;AlleleCount=1;DP=0;set=Intersection	GT	0/1	0/1
NW_004764786.1	116193	.	C	T	388.30	PASS	AC=1;AF=0.25;AN=4;AlleleCount=1;BaseCalledFraction=0.482759;BaseCalledReadsWithVariant=14;DP=10;SupportFraction=0.39833;TotalReads=28;set=variant	GT:DP:GQ	0/1	0/0:10:1
NW_004764786.1	116195	.	T	A	153.10	PASS	AC=1;AF=0.25;AN=4;AlleleCount=1;BaseCalledFraction=0.30303;BaseCalledReadsWithVariant=10;DP=10;SupportFraction=0.0639525;TotalReads=19;set=variant2	GT:DP:GQ	0/0:10:1	0/1
NW_004764786.1	116203	.	A	T	153.10	PASS	AC=1;AF=0.25;AN=4;AlleleCount=1;BaseCalledFraction=0.212121;BaseCalledReadsWithVariant=7;DP=10;SupportFraction=0.0807839;TotalReads=19;set=variant2	GT:DP:GQ	0/0:10:1	0/1
NW_004764786.1	116220	.	G	C	454.50	PASS	AC=1;AF=0.25;AN=4;AlleleCount=1;BaseCalledFraction=0.448276;BaseCalledReadsWithVariant=13;DP=10;SupportFraction=0.330891;TotalReads=28;set=variant	GT:DP:GQ	0/1	0/0:10:1
NW_004764786.1	116223	.	C	T	454.50	PASS	AC=1;AF=0.25;AN=4;AlleleCount=1;BaseCalledFraction=0.482759;BaseCalledReadsWithVariant=14;DP=10;SupportFraction=0.441154;TotalReads=28;set=variant	GT:DP:GQ	0/1	0/0:10:1
NW_004764786.1	116224	.	G	T	454.50	PASS	AC=1;AF=0.25;AN=4;AlleleCount=1;BaseCalledFraction=0.275862;BaseCalledReadsWithVariant=8;DP=10;SupportFraction=0.384499;TotalReads=28;set=variant	GT:DP:GQ	0/1	0/0:10:1
NW_004764786.1	116229	.	C	T	454.50	PASS	AC=3;AF=0.75;AN=4;DP=0;set=Intersection	GT	1/1	0/1
NW_004764786.1	116239	.	C	A	454.50	PASS	AC=1;AF=0.25;AN=4;AlleleCount=1;BaseCalledFraction=0.413793;BaseCalledReadsWithVariant=12;DP=10;SupportFraction=0.482995;TotalReads=28;set=variant	GT:DP:GQ	0/1	0/0:10:1
NW_004764786.1	116242	.	T	A	454.50	PASS	AC=1;AF=0.25;AN=4;AlleleCount=1;BaseCalledFraction=0.206897;BaseCalledReadsWithVariant=6;DP=10;SupportFraction=0.264505;TotalReads=28;set=variant	GT:DP:GQ	0/1	0/0:10:1
NW_004764786.1	116250	.	A	T	454.50	PASS	AC=1;AF=0.25;AN=4;AlleleCount=1;BaseCalledFraction=0.241379;BaseCalledReadsWithVariant=7;DP=10;SupportFraction=0.289637;TotalReads=28;set=variant	GT:DP:GQ	0/1	0/0:10:1
NW_004764786.1	116267	.	G	C	84.70	PASS	AC=2;AF=0.5;AN=4;AlleleCount=1;DP=0;set=Intersection	GT	0/1	0/1
NW_004764786.1	116271	.	GAA	G	84.70	PASS	AC=1;AF=0.25;AN=4;AlleleCount=1;BaseCalledFraction=0.206897;BaseCalledReadsWithVariant=6;DP=10;SupportFraction=0.507947;TotalReads=28;set=variant	GT:DP:GQ	0/1	0/0:10:1
NW_004764786.1	116283	.	A	T	60.10	PASS	AC=1;AF=0.25;AN=4;AlleleCount=1;BaseCalledFraction=0.333333;BaseCalledReadsWithVariant=11;DP=10;SupportFraction=0.293374;TotalReads=23;set=variant2	GT:DP:GQ	0/0:10:1	0/1
NW_004764786.1	116286	.	C	A,G	108.30	PASS	AC=2,1;AF=0.5,0.25;AN=4;DP=0;set=Intersection	GT	1/1	0/2
NW_004764786.1	116287	.	T	A	60.10	PASS	AC=1;AF=0.25;AN=4;AlleleCount=1;BaseCalledFraction=0.393939;BaseCalledReadsWithVariant=13;DP=10;SupportFraction=0.284692;TotalReads=23;set=variant2	GT:DP:GQ	0/0:10:1	0/1
NW_004764786.1	116313	.	G	GT	106.60	PASS	AC=1;AF=0.25;AN=4;AlleleCount=1;BaseCalledFraction=0.241379;BaseCalledReadsWithVariant=7;DP=10;SupportFraction=0.250944;TotalReads=28;set=variant	GT:DP:GQ	0/1	0/0:10:1
NW_004764786.1	116315	.	C	A	106.60	PASS	AC=1;AF=0.25;AN=4;AlleleCount=1;BaseCalledFraction=0.206897;BaseCalledReadsWithVariant=6;DP=10;SupportFraction=0.377119;TotalReads=28;set=variant	GT:DP:GQ	0/1	0/0:10:1
NW_004764786.1	116318	.	GAA	G	106.60	PASS	AC=1;AF=0.25;AN=4;AlleleCount=1;BaseCalledFraction=0.206897;BaseCalledReadsWithVariant=6;DP=10;SupportFraction=0.43877;TotalReads=28;set=variant	GT:DP:GQ	0/1	0/0:10:1
NW_004764786.1	116330	.	A	T	48.10	PASS	AC=1;AF=0.25;AN=4;AlleleCount=1;BaseCalledFraction=0.393939;BaseCalledReadsWithVariant=13;DP=10;SupportFraction=0.240683;TotalReads=23;set=variant2	GT:DP:GQ	0/0:10:1	0/1
NW_004764786.1	116333	.	A	G	48.10	PASS	AC=1;AF=0.25;AN=4;AlleleCount=1;BaseCalledFraction=0.333333;BaseCalledReadsWithVariant=11;DP=10;SupportFraction=0.216124;TotalReads=23;set=variant2	GT:DP:GQ	0/0:10:1	0/1
NW_004764786.1	116334	.	T	A	48.10	PASS	AC=1;AF=0.25;AN=4;AlleleCount=1;BaseCalledFraction=0.30303;BaseCalledReadsWithVariant=10;DP=10;SupportFraction=0.287441;TotalReads=23;set=variant2	GT:DP:GQ	0/0:10:1	0/1
NW_004764786.1	116347	.	A	G	62.80	PASS	AC=1;AF=0.25;AN=4;AlleleCount=1;BaseCalledFraction=0.3;BaseCalledReadsWithVariant=9;DP=10;SupportFraction=0.408485;TotalReads=28;set=variant	GT:DP:GQ	0/1	0/0:10:1
NW_004764786.1	116354	.	T	C	22.30	PASS	AC=1;AF=0.25;AN=4;AlleleCount=1;BaseCalledFraction=0.272727;BaseCalledReadsWithVariant=9;DP=10;SupportFraction=0.297315;TotalReads=23;set=variant2	GT:DP:GQ	0/0:10:1	0/1
NW_004764786.1	116361	.	C	T	125.60	PASS	AC=2;AF=0.5;AN=4;AlleleCount=1;DP=0;set=Intersection	GT	0/1	0/1
NW_004764786.1	116380	.	A	G	47.90	PASS	AC=1;AF=0.25;AN=4;AlleleCount=1;BaseCalledFraction=0.393939;BaseCalledReadsWithVariant=13;DP=10;SupportFraction=0.36952;TotalReads=23;set=variant2	GT:DP:GQ	0/0:10:1	0/1
NW_004764786.1	116381	.	T	A	47.90	PASS	AC=1;AF=0.25;AN=4;AlleleCount=1;BaseCalledFraction=0.424242;BaseCalledReadsWithVariant=14;DP=10;SupportFraction=0.410212;TotalReads=23;set=variant2	GT:DP:GQ	0/0:10:1	0/1
NW_004764786.1	116424	.	A	T	59.80	PASS	AC=1;AF=0.25;AN=4;AlleleCount=1;BaseCalledFraction=0.363636;BaseCalledReadsWithVariant=12;DP=10;SupportFraction=0.233718;TotalReads=23;set=variant2	GT:DP:GQ	0/0:10:1	0/1
NW_004764786.1	116427	.	A	G	59.80	PASS	AC=1;AF=0.25;AN=4;AlleleCount=1;BaseCalledFraction=0.333333;BaseCalledReadsWithVariant=11;DP=10;SupportFraction=0.25117;TotalReads=23;set=variant2	GT:DP:GQ	0/0:10:1	0/1
NW_004764786.1	116428	.	T	A	59.80	PASS	AC=1;AF=0.25;AN=4;AlleleCount=1;BaseCalledFraction=0.424242;BaseCalledReadsWithVariant=14;DP=10;SupportFraction=0.247023;TotalReads=23;set=variant2	GT:DP:GQ	0/0:10:1	0/1
NW_004764786.1	116446	.	C	G	138.90	PASS	AC=2;AF=0.5;AN=4;AlleleCount=1;DP=0;set=Intersection	GT	0/1	0/1
NW_004764786.1	116455	.	G	C	243.10	PASS	AC=1;AF=0.25;AN=4;AlleleCount=1;BaseCalledFraction=0.484848;BaseCalledReadsWithVariant=16;DP=10;SupportFraction=0.378311;TotalReads=22;set=variant2	GT:DP:GQ	0/0:10:1	0/1
NW_004764786.1	116462	.	T	G	223.90	PASS	AC=2;AF=0.5;AN=4;AlleleCount=1;DP=0;set=Intersection	GT	0/1	0/1
NW_004764786.1	116468	.	A	T	223.90	PASS	AC=2;AF=0.5;AN=4;AlleleCount=1;DP=0;set=Intersection	GT	0/1	0/1
NW_004764786.1	116471	.	A	T	243.10	PASS	AC=1;AF=0.25;AN=4;AlleleCount=1;BaseCalledFraction=0.393939;BaseCalledReadsWithVariant=13;DP=10;SupportFraction=0.307914;TotalReads=22;set=variant2	GT:DP:GQ	0/0:10:1	0/1
NW_004764786.1	116474	.	A	G	243.10	PASS	AC=1;AF=0.25;AN=4;AlleleCount=1;BaseCalledFraction=0.333333;BaseCalledReadsWithVariant=11;DP=10;SupportFraction=0.296466;TotalReads=22;set=variant2	GT:DP:GQ	0/0:10:1	0/1
NW_004764786.1	116475	.	T	A	243.10	PASS	AC=1;AF=0.25;AN=4;AlleleCount=1;BaseCalledFraction=0.363636;BaseCalledReadsWithVariant=12;DP=10;SupportFraction=0.402873;TotalReads=22;set=variant2	GT:DP:GQ	0/0:10:1	0/1
NW_004764786.1	116495	.	T	C	214.10	PASS	AC=1;AF=0.25;AN=4;AlleleCount=1;BaseCalledFraction=0.272727;BaseCalledReadsWithVariant=9;DP=10;SupportFraction=0.344246;TotalReads=22;set=variant2	GT:DP:GQ	0/0:10:1	0/1
NW_004764786.1	116502	.	A	C	322.20	PASS	AC=2;AF=0.5;AN=4;AlleleCount=1;DP=0;set=Intersection	GT	0/1	0/1
NW_004764786.1	116512	.	G	C	322.20	PASS	AC=3;AF=0.75;AN=4;DP=0;set=Intersection	GT	0/1	1/1
NW_004764786.1	116518	.	A	T	214.10	PASS	AC=1;AF=0.25;AN=4;AlleleCount=1;BaseCalledFraction=0.34375;BaseCalledReadsWithVariant=11;DP=10;SupportFraction=0.381108;TotalReads=22;set=variant2	GT:DP:GQ	0/0:10:1	0/1
NW_004764786.1	116521	.	C	A,G	322.20	PASS	AC=1,1;AF=0.25,0.25;AN=4;AlleleCount=1;DP=0;set=Intersection	GT	0/1	0/2
NW_004764786.1	116522	.	T	A	214.10	PASS	AC=1;AF=0.25;AN=4;AlleleCount=1;BaseCalledFraction=0.34375;BaseCalledReadsWithVariant=11;DP=10;SupportFraction=0.375592;TotalReads=22;set=variant2	GT:DP:GQ	0/0:10:1	0/1
NW_004764786.1	116526	.	G	C	322.20	PASS	AC=3;AF=0.75;AN=4;DP=0;set=Intersection	GT	0/1	1/1
NW_004764786.1	116530	.	G	A	214.10	PASS	AC=1;AF=0.25;AN=4;AlleleCount=1;BaseCalledFraction=0.40625;BaseCalledReadsWithVariant=13;DP=10;SupportFraction=0.444542;TotalReads=22;set=variant2	GT:DP:GQ	0/0:10:1	0/1
NW_004764786.1	116548	.	G	C	118.60	PASS	AC=1;AF=0.25;AN=4;AlleleCount=1;BaseCalledFraction=0.5;BaseCalledReadsWithVariant=16;DP=10;SupportFraction=0.371984;TotalReads=21;set=variant2	GT:DP:GQ	0/0:10:1	0/1
NW_004764786.1	116554	.	C	A	26.90	PASS	AC=2;AF=0.5;AN=4;AlleleCount=1;DP=0;set=Intersection	GT	0/1	0/1
NW_004764786.1	116567	.	C	A,G	131.60	PASS	AC=1,1;AF=0.25,0.25;AN=4;AlleleCount=1;DP=0;set=Intersection	GT	0/1	0/2
NW_004764786.1	116568	.	T	A	118.60	PASS	AC=1;AF=0.25;AN=4;AlleleCount=1;BaseCalledFraction=0.375;BaseCalledReadsWithVariant=12;DP=10;SupportFraction=0.335174;TotalReads=21;set=variant2	GT:DP:GQ	0/0:10:1	0/1
NW_004764786.1	116571	.	TC	T	118.60	PASS	AC=1;AF=0.25;AN=4;AlleleCount=1;BaseCalledFraction=0.28125;BaseCalledReadsWithVariant=9;DP=10;SupportFraction=0.400027;TotalReads=21;set=variant2	GT:DP:GQ	0/0:10:1	0/1
NW_004764786.1	116573	.	C	T	131.60	PASS	AC=2;AF=0.5;AN=4;AlleleCount=1;DP=0;set=Intersection	GT	0/1	0/1
NW_004764786.1	116576	.	G	A	118.60	PASS	AC=1;AF=0.25;AN=4;AlleleCount=1;BaseCalledFraction=0.3125;BaseCalledReadsWithVariant=10;DP=10;SupportFraction=0.543201;TotalReads=21;set=variant2	GT:DP:GQ	0/0:10:1	0/1
NW_004764786.1	116594	.	G	C	57.70	PASS	AC=2;AF=0.5;AN=4;AlleleCount=1;DP=0;set=Intersection	GT	0/1	0/1
NW_004764786.1	116613	.	C	A	129.80	PASS	AC=1;AF=0.25;AN=4;AlleleCount=1;BaseCalledFraction=0.25;BaseCalledReadsWithVariant=7;DP=10;SupportFraction=0.499295;TotalReads=27;set=variant	GT:DP:GQ	0/1	0/0:10:1
NW_004764786.1	116619	.	C	T	129.80	PASS	AC=1;AF=0.25;AN=4;AlleleCount=1;BaseCalledFraction=0.357143;BaseCalledReadsWithVariant=10;DP=10;SupportFraction=0.372204;TotalReads=27;set=variant	GT:DP:GQ	0/1	0/0:10:1
NW_004764786.1	116622	.	G	T	95.10	PASS	AC=1;AF=0.25;AN=4;AlleleCount=1;BaseCalledFraction=0.266667;BaseCalledReadsWithVariant=8;DP=10;SupportFraction=0.287879;TotalReads=21;set=variant2	GT:DP:GQ	0/0:10:1	0/1
NW_004764786.1	116629	.	T	C	129.80	PASS	AC=2;AF=0.5;AN=4;AlleleCount=1;DP=0;set=Intersection	GT	0/1	0/1
NW_004764786.1	116641	.	T	C	219.90	PASS	AC=1;AF=0.25;AN=4;AlleleCount=1;BaseCalledFraction=0.241379;BaseCalledReadsWithVariant=7;DP=10;SupportFraction=0.451136;TotalReads=27;set=variant	GT:DP:GQ	0/1	0/0:10:1
NW_004764786.1	116647	.	T	A	219.90	PASS	AC=2;AF=0.5;AN=4;AlleleCount=1;DP=0;set=Intersection	GT	0/1	0/1
NW_004764786.1	116650	.	C	T	219.90	PASS	AC=1;AF=0.25;AN=4;AlleleCount=1;BaseCalledFraction=0.482759;BaseCalledReadsWithVariant=14;DP=10;SupportFraction=0.53951;TotalReads=27;set=variant	GT:DP:GQ	0/1	0/0:10:1
NW_004764786.1	116654	.	T	TG	219.90	PASS	AC=1;AF=0.25;AN=4;AlleleCount=1;BaseCalledFraction=0.241379;BaseCalledReadsWithVariant=7;DP=10;SupportFraction=0.434932;TotalReads=27;set=variant	GT:DP:GQ	0/1	0/0:10:1
NW_004764786.1	116658	.	T	A	219.90	PASS	AC=1;AF=0.25;AN=4;AlleleCount=1;BaseCalledFraction=0.448276;BaseCalledReadsWithVariant=13;DP=10;SupportFraction=0.436174;TotalReads=27;set=variant	GT:DP:GQ	0/1	0/0:10:1
NW_004764786.1	116659	.	C	A	219.90	PASS	AC=1;AF=0.25;AN=4;AlleleCount=1;BaseCalledFraction=0.344828;BaseCalledReadsWithVariant=10;DP=10;SupportFraction=0.493867;TotalReads=27;set=variant	GT:DP:GQ	0/1	0/0:10:1
NW_004764786.1	116673	.	T	A	237	PASS	AC=2;AF=0.5;AN=4;AlleleCount=1;DP=0;set=Intersection	GT	0/1	0/1
NW_004764786.1	116678	.	A	C	237	PASS	AC=2;AF=0.5;AN=4;AlleleCount=1;BaseCalledReadsWithVariant=15;DP=0;set=Intersection	GT	0/1	0/1
NW_004764786.1	116679	.	T	G	237	PASS	AC=2;AF=0.5;AN=4;AlleleCount=1;DP=0;set=Intersection	GT	0/1	0/1
NW_004764786.1	116687	.	G	C	237	PASS	AC=2;AF=0.5;AN=4;AlleleCount=1;DP=0;set=Intersection	GT	0/1	0/1
NW_004764786.1	116706	.	C	A	127.70	PASS	AC=2;AF=0.5;AN=4;AlleleCount=1;DP=0;set=Intersection	GT	0/1	0/1
NW_004764786.1	116712	.	C	T	127.70	PASS	AC=2;AF=0.5;AN=4;AlleleCount=1;DP=0;set=Intersection	GT	0/1	0/1
NW_004764786.1	116715	.	G	A	82.60	PASS	AC=1;AF=0.25;AN=4;AlleleCount=1;BaseCalledFraction=0.3;BaseCalledReadsWithVariant=9;DP=10;SupportFraction=0.530022;TotalReads=21;set=variant2	GT:DP:GQ	0/0:10:1	0/1
NW_004764786.1	116715	.	G	GA	127.70	PASS	AC=1;AF=0.25;AN=4;AlleleCount=1;BaseCalledFraction=0.206897;BaseCalledReadsWithVariant=6;DP=10;SupportFraction=0.391351;TotalReads=26;set=variant	GT:DP:GQ	0/1	0/0:10:1
NW_004764786.1	116726	.	T	C	46.80	PASS	AC=1;AF=0.25;AN=4;AlleleCount=1;BaseCalledFraction=0.3;BaseCalledReadsWithVariant=9;DP=10;SupportFraction=0.311075;TotalReads=21;set=variant2	GT:DP:GQ	0/0:10:1	0/1
NW_004764786.1	116733	.	G	C	39.40	PASS	AC=2;AF=0.5;AN=4;AlleleCount=1;DP=0;set=Intersection	GT	0/1	0/1
NW_004764786.1	116749	.	A	T	51.30	PASS	AC=1;AF=0.25;AN=4;AlleleCount=1;BaseCalledFraction=0.366667;BaseCalledReadsWithVariant=11;DP=10;SupportFraction=0.187623;TotalReads=21;set=variant2	GT:DP:GQ	0/0:10:1	0/1
NW_004764786.1	116752	.	C	A,G	73.60	PASS	AC=1,1;AF=0.25,0.25;AN=4;AlleleCount=1;DP=0;set=Intersection	GT	0/1	0/2
NW_004764786.1	116753	.	T	A	51.30	PASS	AC=1;AF=0.25;AN=4;AlleleCount=1;BaseCalledFraction=0.4;BaseCalledReadsWithVariant=12;DP=10;SupportFraction=0.284084;TotalReads=21;set=variant2	GT:DP:GQ	0/0:10:1	0/1
NW_004764786.1	116760	.	TG	T	51.30	PASS	AC=1;AF=0.25;AN=4;AlleleCount=1;BaseCalledFraction=0.3;BaseCalledReadsWithVariant=9;DP=10;SupportFraction=0.512544;TotalReads=21;set=variant2	GT:DP:GQ	0/0:10:1	0/1
NW_004764786.1	116773	.	T	C	34.60	PASS	AC=1;AF=0.25;AN=4;AlleleCount=1;BaseCalledFraction=0.333333;BaseCalledReadsWithVariant=10;DP=10;SupportFraction=0.258611;TotalReads=21;set=variant2	GT:DP:GQ	0/0:10:1	0/1
NW_004764786.1	116780	.	G	C	68.10	PASS	AC=2;AF=0.5;AN=4;AlleleCount=1;DP=0;set=Intersection	GT	0/1	0/1
NW_004764786.1	116796	.	A	T	52.60	PASS	AC=1;AF=0.25;AN=4;AlleleCount=1;BaseCalledFraction=0.366667;BaseCalledReadsWithVariant=11;DP=10;SupportFraction=0.30598;TotalReads=20;set=variant2	GT:DP:GQ	0/0:10:1	0/1
NW_004764786.1	116799	.	C	A	78.70	PASS	AC=2;AF=0.5;AN=4;AlleleCount=1;DP=0;set=Intersection	GT	0/1	0/1
NW_004764786.1	116800	.	T	A	52.60	PASS	AC=1;AF=0.25;AN=4;AlleleCount=1;BaseCalledFraction=0.333333;BaseCalledReadsWithVariant=10;DP=10;SupportFraction=0.367119;TotalReads=20;set=variant2	GT:DP:GQ	0/0:10:1	0/1
NW_004764786.1	116820	.	T	C	147	PASS	AC=1;AF=0.25;AN=4;AlleleCount=1;BaseCalledFraction=0.266667;BaseCalledReadsWithVariant=8;DP=10;SupportFraction=0.35202;TotalReads=20;set=variant2	GT:DP:GQ	0/0:10:1	0/1
NW_004764786.1	116827	.	G	C	147	PASS	AC=1;AF=0.25;AN=4;AlleleCount=1;BaseCalledFraction=0.5;BaseCalledReadsWithVariant=15;DP=10;SupportFraction=0.446573;TotalReads=20;set=variant2	GT:DP:GQ	0/0:10:1	0/1
NW_004764786.1	116833	.	T	A	257.40	PASS	AC=2;AF=0.5;AN=4;AlleleCount=1;DP=0;set=Intersection	GT	0/1	0/1
NW_004764786.1	116840	.	T	TG	257.40	PASS	AC=2;AF=0.5;AN=4;AlleleCount=1;BaseCalledFraction=0.333333;DP=0;set=Intersection	GT	0/1	0/1
NW_004764786.1	116844	.	T	A	257.40	PASS	AC=2;AF=0.5;AN=4;AlleleCount=1;DP=0;set=Intersection	GT	0/1	0/1
NW_004764786.1	116845	.	C	A	257.40	PASS	AC=2;AF=0.5;AN=4;AlleleCount=1;DP=0;set=Intersection	GT	0/1	0/1
NW_004764786.1	116846	.	T	A	147	PASS	AC=1;AF=0.25;AN=4;AlleleCount=1;BaseCalledFraction=0.3;BaseCalledReadsWithVariant=9;DP=10;SupportFraction=0.404937;TotalReads=20;set=variant2	GT:DP:GQ	0/0:10:1	0/1
NW_004764786.1	116854	.	G	A	147	PASS	AC=1;AF=0.25;AN=4;AlleleCount=1;BaseCalledFraction=0.266667;BaseCalledReadsWithVariant=8;DP=10;SupportFraction=0.446817;TotalReads=20;set=variant2	GT:DP:GQ	0/0:10:1	0/1
NW_004764786.1	116877	.	T	G	250.70	PASS	AC=2;AF=0.5;AN=4;AlleleCount=1;DP=0;set=Intersection	GT	0/1	0/1
NW_004764786.1	116884	.	A	C	250.70	PASS	AC=2;AF=0.5;AN=4;AlleleCount=1;DP=0;set=Intersection	GT	0/1	0/1
NW_004764786.1	116885	.	G	T	250.70	PASS	AC=2;AF=0.5;AN=4;AlleleCount=1;DP=0;set=Intersection	GT	0/1	0/1
NW_004764786.1	116887	.	G	GA	112.90	PASS	AC=1;AF=0.25;AN=4;AlleleCount=1;BaseCalledFraction=0.266667;BaseCalledReadsWithVariant=8;DP=10;SupportFraction=0.19954;TotalReads=21;set=variant2	GT:DP:GQ	0/0:10:1	0/1
NW_004764786.1	116888	.	T	A	250.70	PASS	AC=1;AF=0.25;AN=4;AlleleCount=1;BaseCalledFraction=0.37037;BaseCalledReadsWithVariant=10;DP=10;SupportFraction=0.442204;TotalReads=26;set=variant	GT:DP:GQ	0/1	0/0:10:1
NW_004764786.1	116891	.	A	G	112.90	PASS	AC=1;AF=0.25;AN=4;AlleleCount=1;BaseCalledFraction=0.266667;BaseCalledReadsWithVariant=8;DP=10;SupportFraction=0.290943;TotalReads=21;set=variant2	GT:DP:GQ	0/0:10:1	0/1
NW_004764786.1	116892	.	AT	A	112.90	PASS	AC=1;AF=0.25;AN=4;AlleleCount=1;BaseCalledFraction=0.366667;BaseCalledReadsWithVariant=11;DP=10;SupportFraction=0.437097;TotalReads=21;set=variant2	GT:DP:GQ	0/0:10:1	0/1
NW_004764786.1	116912	.	T	G	91.90	PASS	AC=2;AF=0.5;AN=4;AlleleCount=1;DP=0;set=Intersection	GT	0/1	0/1
NW_004764786.1	116919	.	T	G	91.90	PASS	AC=1;AF=0.25;AN=4;AlleleCount=1;BaseCalledFraction=0.333333;BaseCalledReadsWithVariant=9;DP=10;SupportFraction=0.441142;TotalReads=25;set=variant	GT:DP:GQ	0/1	0/0:10:1
NW_004764786.1	116934	.	T	A	58.50	PASS	AC=2;AF=0.5;AN=4;AlleleCount=1;DP=0;set=Intersection	GT	0/1	0/1
NW_004764786.1	116947	.	G	GA	179.70	PASS	AC=1;AF=0.25;AN=4;AlleleCount=1;BaseCalledFraction=0.269231;BaseCalledReadsWithVariant=7;DP=10;SupportFraction=0.446295;TotalReads=25;set=variant	GT:DP:GQ	0/1	0/0:10:1
NW_004764786.1	116957	.	T	G	179.70	PASS	AC=2;AF=0.5;AN=4;AlleleCount=1;DP=0;set=Intersection	GT	0/1	0/1
NW_004764786.1	116961	.	G	A	179.70	PASS	AC=1;AF=0.25;AN=4;AlleleCount=1;BaseCalledFraction=0.384615;BaseCalledReadsWithVariant=10;DP=10;SupportFraction=0.476468;TotalReads=25;set=variant	GT:DP:GQ	0/1	0/0:10:1
NW_004764786.1	117000	.	C	T	84.50	PASS	AC=1;AF=0.25;AN=4;AlleleCount=1;BaseCalledFraction=0.346154;BaseCalledReadsWithVariant=9;DP=10;SupportFraction=0.523673;TotalReads=25;set=variant	GT:DP:GQ	0/1	0/0:10:1
NW_004764786.1	117040	.	G	A	182.20	PASS	AC=1;AF=0.25;AN=4;AlleleCount=1;BaseCalledFraction=0.222222;BaseCalledReadsWithVariant=6;DP=10;SupportFraction=0.333607;TotalReads=17;set=variant2	GT:DP:GQ	0/0:10:1	0/1
NW_004764786.1	117043	.	T	A	193.40	PASS	AC=2;AF=0.5;AN=4;AlleleCount=1;DP=0;set=Intersection	GT	0/1	0/1
NW_004764786.1	117044	.	G	A	193.40	PASS	AC=2;AF=0.5;AN=4;AlleleCount=1;DP=0;set=Intersection	GT	0/1	0/1
NW_004764786.1	117051	.	A	G	193.40	PASS	AC=2;AF=0.5;AN=4;AlleleCount=1;DP=0;set=Intersection	GT	0/1	0/1
NW_004764786.1	117087	.	G	A	195.80	PASS	AC=1;AF=0.25;AN=4;AlleleCount=1;BaseCalledFraction=0.423077;BaseCalledReadsWithVariant=11;DP=10;SupportFraction=0.313547;TotalReads=16;set=variant2	GT:DP:GQ	0/0:10:1	0/1
NW_004764786.1	117090	.	T	A	340.50	PASS	AC=2;AF=0.5;AN=4;AlleleCount=1;DP=0;set=Intersection	GT	0/1	0/1
NW_004764786.1	117091	.	G	A	340.50	PASS	AC=2;AF=0.5;AN=4;AlleleCount=1;DP=0;set=Intersection	GT	0/1	0/1
NW_004764786.1	117098	.	A	G	340.50	PASS	AC=2;AF=0.5;AN=4;AlleleCount=1;DP=0;set=Intersection	GT	0/1	0/1
NW_004764786.1	117099	.	T	C	195.80	PASS	AC=1;AF=0.25;AN=4;AlleleCount=1;BaseCalledFraction=0.346154;BaseCalledReadsWithVariant=9;DP=10;SupportFraction=0.286691;TotalReads=16;set=variant2	GT:DP:GQ	0/0:10:1	0/1
NW_004764786.1	117122	.	A	T	247.30	PASS	AC=1;AF=0.25;AN=4;AlleleCount=1;BaseCalledFraction=0.44;BaseCalledReadsWithVariant=11;DP=10;SupportFraction=0.213904;TotalReads=15;set=variant2	GT:DP:GQ	0/0:10:1	0/1
NW_004764786.1	117125	.	A	G	247.30	PASS	AC=1;AF=0.25;AN=4;AlleleCount=1;BaseCalledFraction=0.4;BaseCalledReadsWithVariant=10;DP=10;SupportFraction=0.212167;TotalReads=15;set=variant2	GT:DP:GQ	0/0:10:1	0/1
NW_004764786.1	117126	.	T	A	247.30	PASS	AC=1;AF=0.25;AN=4;AlleleCount=1;BaseCalledFraction=0.44;BaseCalledReadsWithVariant=11;DP=10;SupportFraction=0.175713;TotalReads=15;set=variant2	GT:DP:GQ	0/0:10:1	0/1
NW_004764786.1	117134	.	G	A	247.30	PASS	AC=1;AF=0.25;AN=4;AlleleCount=1;BaseCalledFraction=0.333333;BaseCalledReadsWithVariant=8;DP=10;SupportFraction=0.433788;TotalReads=15;set=variant2	GT:DP:GQ	0/0:10:1	0/1
NW_004764786.1	117137	.	T	A	531.80	PASS	AC=4;AF=1.0;AN=4;AlleleCount=2;DP=0;set=Intersection	GT	1/1	1/1
NW_004764786.1	117138	.	G	A	531.80	PASS	AC=4;AF=1.0;AN=4;AlleleCount=2;DP=0;set=Intersection	GT	1/1	1/1
NW_004764786.1	117145	.	A	G	531.80	PASS	AC=4;AF=1.0;AN=4;AlleleCount=2;DP=0;set=Intersection	GT	1/1	1/1
NW_004764786.1	117146	.	T	C	247.30	PASS	AC=1;AF=0.25;AN=4;AlleleCount=1;BaseCalledFraction=0.25;BaseCalledReadsWithVariant=6;DP=10;SupportFraction=0.344272;TotalReads=15;set=variant2	GT:DP:GQ	0/0:10:1	0/1
NW_004764786.1	117153	.	C	T	531.80	PASS	AC=1;AF=0.25;AN=4;AlleleCount=1;BaseCalledFraction=0.208333;BaseCalledReadsWithVariant=5;DP=10;SupportFraction=0.521863;TotalReads=20;set=variant	GT:DP:GQ	0/1	0/0:10:1
NW_004764786.1	117155	.	T	A	531.80	PASS	AC=1;AF=0.25;AN=4;AlleleCount=1;BaseCalledFraction=0.208333;BaseCalledReadsWithVariant=5;DP=10;SupportFraction=0.432105;TotalReads=20;set=variant	GT:DP:GQ	0/1	0/0:10:1
NW_004764786.1	117157	.	T	G	531.80	PASS	AC=2;AF=0.5;AN=4;AlleleCount=1;DP=0;set=Intersection	GT	0/1	0/1
NW_004764786.1	117167	.	GA	G	75.50	PASS	AC=2;AF=0.5;AN=4;AlleleCount=2;BaseCalledFraction=0.208333;BaseCalledReadsWithVariant=5;DP=10;SupportFraction=0.632971;TotalReads=14;set=variant2	GT:DP:GQ	0/0:10:1	1/1
NW_004764786.1	117169	.	A	T	75.50	PASS	AC=1;AF=0.25;AN=4;AlleleCount=1;BaseCalledFraction=0.458333;BaseCalledReadsWithVariant=11;DP=10;SupportFraction=0.508951;TotalReads=14;set=variant2	GT:DP:GQ	0/0:10:1	0/1
NW_004764786.1	117172	.	A	G	75.50	PASS	AC=1;AF=0.25;AN=4;AlleleCount=1;BaseCalledFraction=0.391304;BaseCalledReadsWithVariant=9;DP=10;SupportFraction=0.332413;TotalReads=14;set=variant2	GT:DP:GQ	0/0:10:1	0/1
NW_004764786.1	117173	.	T	A	75.50	PASS	AC=1;AF=0.25;AN=4;AlleleCount=1;BaseCalledFraction=0.434783;BaseCalledReadsWithVariant=10;DP=10;SupportFraction=0.52673;TotalReads=14;set=variant2	GT:DP:GQ	0/0:10:1	0/1
NW_004764786.1	117195	.	N	T	30	PASS	AC=2;AF=0.5;AN=4;AlleleCount=2;BaseCalledFraction=0.238095;BaseCalledReadsWithVariant=5;DP=10;SupportFraction=0.628661;TotalReads=14;set=variant2	GT:DP:GQ	0/0:10:1	1/1
NW_004764786.1	117289	.	A	T	67	PASS	AC=1;AF=0.25;AN=4;AlleleCount=1;BaseCalledFraction=0.47619;BaseCalledReadsWithVariant=10;DP=10;SupportFraction=0.333675;TotalReads=14;set=variant2	GT:DP:GQ	0/0:10:1	0/1
NW_004764786.1	117292	.	C	A,G	41.60	PASS	AC=1,2;AF=0.25,0.5;AN=4;DP=0;set=Intersection	GT	0/1	2/2
NW_004764786.1	117293	.	T	A	67	PASS	AC=1;AF=0.25;AN=4;AlleleCount=1;BaseCalledFraction=0.47619;BaseCalledReadsWithVariant=10;DP=10;SupportFraction=0.358026;TotalReads=14;set=variant2	GT:DP:GQ	0/0:10:1	0/1
NW_004764786.1	117301	.	G	A	67	PASS	AC=1;AF=0.25;AN=4;AlleleCount=1;BaseCalledFraction=0.238095;BaseCalledReadsWithVariant=5;DP=10;SupportFraction=0.166525;TotalReads=14;set=variant2	GT:DP:GQ	0/0:10:1	0/1
NW_004764786.1	117313	.	T	C	72.10	PASS	AC=1;AF=0.25;AN=4;AlleleCount=1;BaseCalledFraction=0.380952;BaseCalledReadsWithVariant=8;DP=10;SupportFraction=0.301897;TotalReads=14;set=variant2	GT:DP:GQ	0/0:10:1	0/1
NW_004764786.1	117317	.	T	TA	142.60	PASS	AC=1;AF=0.25;AN=4;AlleleCount=1;BaseCalledFraction=0.227273;BaseCalledReadsWithVariant=5;DP=10;SupportFraction=0.36959;TotalReads=21;set=variant	GT:DP:GQ	0/1	0/0:10:1
NW_004764786.1	117320	.	G	T,C	142.60	PASS	AC=1,1;AF=0.25,0.25;AN=4;AlleleCount=1;DP=0;set=Intersection	GT	0/1	0/2
NW_004764786.1	117321	.	C	CA	142.60	PASS	AC=1;AF=0.25;AN=4;AlleleCount=1;BaseCalledFraction=0.227273;BaseCalledReadsWithVariant=5;DP=10;SupportFraction=0.29546;TotalReads=21;set=variant	GT:DP:GQ	0/1	0/0:10:1
NW_004764786.1	117324	.	GAA	G	142.60	PASS	AC=1;AF=0.25;AN=4;AlleleCount=1;BaseCalledFraction=0.227273;BaseCalledReadsWithVariant=5;DP=10;SupportFraction=0.358336;TotalReads=21;set=variant	GT:DP:GQ	0/1	0/0:10:1
NW_004764786.1	117336	.	A	T	74.10	PASS	AC=1;AF=0.25;AN=4;AlleleCount=1;BaseCalledFraction=0.428571;BaseCalledReadsWithVariant=9;DP=10;SupportFraction=0.201679;TotalReads=14;set=variant2	GT:DP:GQ	0/0:10:1	0/1
NW_004764786.1	117339	.	C	A,G	69.80	PASS	AC=1,1;AF=0.25,0.25;AN=4;AlleleCount=1;BaseCalledReadsWithVariant=9;DP=0;set=Intersection	GT	0/1	0/2
NW_004764786.1	117340	.	T	A	74.10	PASS	AC=1;AF=0.25;AN=4;AlleleCount=1;BaseCalledFraction=0.428571;BaseCalledReadsWithVariant=9;DP=10;SupportFraction=0.293404;TotalReads=14;set=variant2	GT:DP:GQ	0/0:10:1	0/1
NW_004764786.1	117347	.	TG	T	74.10	PASS	AC=1;AF=0.25;AN=4;AlleleCount=1;BaseCalledFraction=0.238095;BaseCalledReadsWithVariant=5;DP=10;SupportFraction=0.335667;TotalReads=14;set=variant2	GT:DP:GQ	0/0:10:1	0/1
NW_004764786.1	117360	.	T	C	50.10	PASS	AC=1;AF=0.25;AN=4;AlleleCount=1;BaseCalledFraction=0.47619;BaseCalledReadsWithVariant=10;DP=10;SupportFraction=0.334012;TotalReads=14;set=variant2	GT:DP:GQ	0/0:10:1	0/1
NW_004764786.1	117364	.	T	TA	184	PASS	AC=1;AF=0.25;AN=4;AlleleCount=1;BaseCalledFraction=0.227273;BaseCalledReadsWithVariant=5;DP=10;SupportFraction=0.308832;TotalReads=21;set=variant	GT:DP:GQ	0/1	0/0:10:1
NW_004764786.1	117367	.	G	C	184	PASS	AC=2;AF=0.5;AN=4;AlleleCount=1;DP=0;set=Intersection	GT	0/1	0/1
NW_004764786.1	117368	.	C	CA	184	PASS	AC=1;AF=0.25;AN=4;AlleleCount=1;BaseCalledFraction=0.227273;BaseCalledReadsWithVariant=5;DP=10;SupportFraction=0.372278;TotalReads=21;set=variant	GT:DP:GQ	0/1	0/0:10:1
NW_004764786.1	117371	.	GAA	G	184	PASS	AC=1;AF=0.25;AN=4;AlleleCount=1;BaseCalledFraction=0.227273;BaseCalledReadsWithVariant=5;DP=10;SupportFraction=0.412236;TotalReads=21;set=variant	GT:DP:GQ	0/1	0/0:10:1
NW_004764786.1	117383	.	A	T	53.80	PASS	AC=1;AF=0.25;AN=4;AlleleCount=1;BaseCalledFraction=0.428571;BaseCalledReadsWithVariant=9;DP=10;SupportFraction=0.239507;TotalReads=14;set=variant2	GT:DP:GQ	0/0:10:1	0/1
NW_004764786.1	117386	.	C	A,G	121.40	PASS	AC=1,1;AF=0.25,0.25;AN=4;AlleleCount=1;DP=0;set=Intersection	GT	0/1	0/2
NW_004764786.1	117387	.	T	A	53.80	PASS	AC=1;AF=0.25;AN=4;AlleleCount=1;BaseCalledFraction=0.428571;BaseCalledReadsWithVariant=9;DP=10;SupportFraction=0.219179;TotalReads=14;set=variant2	GT:DP:GQ	0/0:10:1	0/1
NW_004764786.1	117394	.	TG	T	53.80	PASS	AC=1;AF=0.25;AN=4;AlleleCount=1;BaseCalledFraction=0.238095;BaseCalledReadsWithVariant=5;DP=10;SupportFraction=0.388066;TotalReads=14;set=variant2	GT:DP:GQ	0/0:10:1	0/1
NW_004764786.1	117405	.	A	C	403.70	PASS	AC=4;AF=1.0;AN=4;AlleleCount=2;DP=0;set=Intersection	GT	1/1	1/1
NW_004764786.1	117407	.	T	C	120.10	PASS	AC=1;AF=0.25;AN=4;AlleleCount=1;BaseCalledFraction=0.52381;BaseCalledReadsWithVariant=11;DP=10;SupportFraction=0.263154;TotalReads=14;set=variant2	GT:DP:GQ	0/0:10:1	0/1
NW_004764786.1	117411	.	T	TA	403.70	PASS	AC=1;AF=0.25;AN=4;AlleleCount=1;BaseCalledFraction=0.227273;BaseCalledReadsWithVariant=5;DP=10;SupportFraction=0.390638;TotalReads=21;set=variant	GT:DP:GQ	0/1	0/0:10:1
NW_004764786.1	117414	.	A	C	403.70	PASS	AC=3;AF=0.75;AN=4;DP=0;set=Intersection	GT	0/1	1/1
NW_004764786.1	117415	.	C	CA	403.70	PASS	AC=1;AF=0.25;AN=4;AlleleCount=1;BaseCalledFraction=0.227273;BaseCalledReadsWithVariant=5;DP=10;SupportFraction=0.288315;TotalReads=21;set=variant	GT:DP:GQ	0/1	0/0:10:1
NW_004764786.1	117454	.	T	C	377.10	PASS	AC=1;AF=0.25;AN=4;AlleleCount=1;BaseCalledFraction=0.47619;BaseCalledReadsWithVariant=10;DP=10;SupportFraction=0.310924;TotalReads=14;set=variant2	GT:DP:GQ	0/0:10:1	0/1
NW_004764786.1	117457	.	G	A	578.80	PASS	AC=2;AF=0.5;AN=4;AlleleCount=1;BaseCalledFraction=0.761905;BaseCalledReadsWithVariant=16;DP=0;set=Intersection	GT	0/1	0/1
NW_004764786.1	117459	.	G	A	578.80	PASS	AC=2;AF=0.5;AN=4;AlleleCount=1;DP=0;set=Intersection	GT	0/1	0/1
NW_004764786.1	117465	.	T	G	578.80	PASS	AC=4;AF=1.0;AN=4;AlleleCount=2;DP=0;set=Intersection	GT	1/1	1/1
NW_004764786.1	117469	.	A	G	578.80	PASS	AC=4;AF=1.0;AN=4;AlleleCount=2;BaseCalledFraction=0.761905;BaseCalledReadsWithVariant=16;DP=0;set=Intersection	GT	1/1	1/1
NW_004764786.1	117475	.	A	G	578.80	PASS	AC=4;AF=1.0;AN=4;AlleleCount=2;DP=0;set=Intersection	GT	1/1	1/1
NW_004764786.1	117477	.	A	T	377.10	PASS	AC=1;AF=0.25;AN=4;AlleleCount=1;BaseCalledFraction=0.285714;BaseCalledReadsWithVariant=6;DP=10;SupportFraction=0.127516;TotalReads=14;set=variant2	GT:DP:GQ	0/0:10:1	0/1
NW_004764786.1	117481	.	T	A	377.10	PASS	AC=1;AF=0.25;AN=4;AlleleCount=1;BaseCalledFraction=0.238095;BaseCalledReadsWithVariant=5;DP=10;SupportFraction=0.0467568;TotalReads=14;set=variant2	GT:DP:GQ	0/0:10:1	0/1
NW_004764786.1	117488	.	TG	T	377.10	PASS	AC=1;AF=0.25;AN=4;AlleleCount=1;BaseCalledFraction=0.3;BaseCalledReadsWithVariant=6;DP=10;SupportFraction=0.29368;TotalReads=14;set=variant2	GT:DP:GQ	0/0:10:1	0/1
NW_004764786.1	117507	.	G	T	398	PASS	AC=1;AF=0.25;AN=4;AlleleCount=1;BaseCalledFraction=0.238095;BaseCalledReadsWithVariant=5;DP=10;SupportFraction=0.53036;TotalReads=15;set=variant	GT:DP:GQ	0/1	0/0:10:1
NW_004764786.1	117517	.	C	T	398	PASS	AC=2;AF=0.5;AN=4;AlleleCount=1;DP=0;set=Intersection	GT	0/1	0/1
NW_004764786.1	117527	.	T	A	398	PASS	AC=1;AF=0.25;AN=4;AlleleCount=1;BaseCalledFraction=0.363636;BaseCalledReadsWithVariant=8;DP=10;SupportFraction=0.568806;TotalReads=15;set=variant	GT:DP:GQ	0/1	0/0:10:1
NW_004764786.1	117528	.	G	T	398	PASS	AC=1;AF=0.25;AN=4;AlleleCount=1;BaseCalledFraction=0.304348;BaseCalledReadsWithVariant=7;DP=10;SupportFraction=0.597067;TotalReads=15;set=variant	GT:DP:GQ	0/1	0/0:10:1
NW_004764786.1	117529	.	T	A	398	PASS	AC=1;AF=0.25;AN=4;AlleleCount=1;BaseCalledFraction=0.304348;BaseCalledReadsWithVariant=7;DP=10;SupportFraction=0.534883;TotalReads=15;set=variant	GT:DP:GQ	0/1	0/0:10:1
NW_004764786.1	117536	.	A	G	398	PASS	AC=1;AF=0.25;AN=4;AlleleCount=1;BaseCalledFraction=0.217391;BaseCalledReadsWithVariant=5;DP=10;SupportFraction=0.492558;TotalReads=15;set=variant	GT:DP:GQ	0/1	0/0:10:1
NW_004764786.1	117540	.	T	A	398	PASS	AC=1;AF=0.25;AN=4;AlleleCount=1;BaseCalledFraction=0.380952;BaseCalledReadsWithVariant=8;DP=10;SupportFraction=0.500457;TotalReads=15;set=variant	GT:DP:GQ	0/1	0/0:10:1
NW_004764786.1	117546	.	C	CATTT	398	PASS	AC=1;AF=0.25;AN=4;AlleleCount=1;BaseCalledFraction=0.3;BaseCalledReadsWithVariant=6;DP=10;SupportFraction=0.518227;TotalReads=15;set=variant	GT:DP:GQ	0/1	0/0:10:1
NW_004764786.1	180461	.	T	A	41.30	PASS	AC=3;AF=0.75;AN=4;DP=0;set=Intersection	GT	1/1	0/1
NW_004764786.1	180502	.	C	T	23.40	PASS	AC=1;AF=0.25;AN=4;AlleleCount=1;BaseCalledFraction=0.225806;BaseCalledReadsWithVariant=7;DP=10;SupportFraction=0.480249;TotalReads=28;set=variant2	GT:DP:GQ	0/0:10:1	0/1
NW_004764786.1	180575	.	A	T	53.20	PASS	AC=3;AF=0.75;AN=4;DP=0;set=Intersection	GT	1/1	0/1
NW_004764786.1	180628	.	C	A	139.20	PASS	AC=2;AF=0.5;AN=4;AlleleCount=1;DP=0;set=Intersection	GT	0/1	0/1
NW_004764786.1	180631	.	C	T	139.20	PASS	AC=3;AF=0.75;AN=4;DP=0;set=Intersection	GT	1/1	0/1
NW_004764786.1	180632	.	T	A	139.20	PASS	AC=2;AF=0.5;AN=4;AlleleCount=1;DP=0;set=Intersection	GT	0/1	0/1
NW_004764786.1	180640	.	GT	G	382.20	PASS	AC=1;AF=0.25;AN=4;AlleleCount=1;BaseCalledFraction=0.264706;BaseCalledReadsWithVariant=9;DP=10;SupportFraction=0.447546;TotalReads=30;set=variant2	GT:DP:GQ	0/0:10:1	0/1
NW_004764786.1	180641	.	T	C	139.20	PASS	AC=2;AF=0.5;AN=4;AlleleCount=2;BaseCalledFraction=0.517241;BaseCalledReadsWithVariant=15;DP=10;SupportFraction=0.677688;TotalReads=27;set=variant	GT:DP:GQ	1/1	0/0:10:1
NW_004764786.1	180704	.	A	G	57.70	PASS	AC=2;AF=0.5;AN=4;AlleleCount=1;DP=0;set=Intersection	GT	0/1	0/1
NW_004764786.1	180725	.	A	T	72.80	PASS	AC=2;AF=0.5;AN=4;AlleleCount=1;BaseCalledReadsWithVariant=26;DP=0;set=Intersection	GT	0/1	0/1
NW_004764786.1	180750	.	C	T	93.40	PASS	AC=1;AF=0.25;AN=4;AlleleCount=1;BaseCalledFraction=0.241379;BaseCalledReadsWithVariant=7;DP=10;SupportFraction=0.477918;TotalReads=28;set=variant	GT:DP:GQ	0/1	0/0:10:1
NW_004764786.1	180757	.	CA	C	93.40	PASS	AC=2;AF=0.5;AN=4;AlleleCount=2;BaseCalledFraction=0.206897;BaseCalledReadsWithVariant=6;DP=10;SupportFraction=0.608709;TotalReads=28;set=variant	GT:DP:GQ	1/1	0/0:10:1
NW_004764786.1	180764	.	G	T	93.40	PASS	AC=4;AF=1.0;AN=4;AlleleCount=2;DP=0;set=Intersection	GT	1/1	1/1
NW_004764786.1	180792	.	G	A	42.40	PASS	AC=2;AF=0.5;AN=4;AlleleCount=2;BaseCalledFraction=0.72973;BaseCalledReadsWithVariant=27;DP=10;SupportFraction=0.623468;TotalReads=34;set=variant2	GT:DP:GQ	0/0:10:1	1/1
NW_004764786.1	180809	.	AC	A	24.30	PASS	AC=2;AF=0.5;AN=4;AlleleCount=2;BaseCalledFraction=0.297297;BaseCalledReadsWithVariant=11;DP=10;SupportFraction=0.623382;TotalReads=34;set=variant2	GT:DP:GQ	0/0:10:1	1/1
NW_004764786.1	180815	.	C	T	24.30	PASS	AC=1;AF=0.25;AN=4;AlleleCount=1;BaseCalledFraction=0.243243;BaseCalledReadsWithVariant=9;DP=10;SupportFraction=0.441551;TotalReads=34;set=variant2	GT:DP:GQ	0/0:10:1	0/1
NW_004764786.1	180846	.	T	A	56.70	PASS	AC=3;AF=0.75;AN=4;DP=0;set=Intersection	GT	0/1	1/1
NW_004764786.1	180908	.	G	A	133.50	PASS	AC=1;AF=0.25;AN=4;AlleleCount=1;BaseCalledFraction=0.206897;BaseCalledReadsWithVariant=6;DP=10;SupportFraction=0.472534;TotalReads=28;set=variant	GT:DP:GQ	0/1	0/0:10:1
NW_004764786.1	180910	.	CA	C	133.50	PASS	AC=4;AF=1.0;AN=4;AlleleCount=2;BaseCalledReadsWithVariant=12;DP=0;set=Intersection	GT	1/1	1/1
NW_004764786.1	180917	.	G	T	133.50	PASS	AC=3;AF=0.75;AN=4;DP=0;set=Intersection	GT	1/1	0/1
NW_004764786.1	180945	.	G	A	36.30	PASS	AC=3;AF=0.75;AN=4;DP=0;set=Intersection	GT	0/1	1/1
NW_004764786.1	181074	.	T	C	52.60	PASS	AC=3;AF=0.75;AN=4;DP=0;set=Intersection	GT	1/1	0/1
NW_004764786.1	181118	.	CCT	C	37	PASS	AC=2;AF=0.5;AN=4;AlleleCount=2;BaseCalledFraction=0.206897;BaseCalledReadsWithVariant=6;DP=10;SupportFraction=0.446508;TotalReads=28;set=variant	GT:DP:GQ	1/1	0/0:10:1
NW_004764786.1	181119	.	CT	C	54.20	PASS	AC=2;AF=0.5;AN=4;AlleleCount=2;BaseCalledFraction=0.342105;BaseCalledReadsWithVariant=13;DP=10;SupportFraction=0.507435;TotalReads=35;set=variant2	GT:DP:GQ	0/0:10:1	1/1
NW_004764786.1	181224	.	T	G	118.40	PASS	AC=2;AF=0.5;AN=4;AlleleCount=1;DP=0;set=Intersection	GT	0/1	0/1
NW_004764786.1	181230	.	A	G	118.40	PASS	AC=2;AF=0.5;AN=4;AlleleCount=1;DP=0;set=Intersection	GT	0/1	0/1
NW_004764786.1	181270	.	C	T	41.20	PASS	AC=4;AF=1.0;AN=4;AlleleCount=2;DP=0;set=Intersection	GT	1/1	1/1
NW_004764786.1	181301	.	T	C	40.20	PASS	AC=3;AF=0.75;AN=4;DP=0;set=Intersection	GT	0/1	1/1
NW_004764786.1	181330	.	C	T	47.40	PASS	AC=4;AF=1.0;AN=4;AlleleCount=2;DP=0;set=Intersection	GT	1/1	1/1
NW_004764786.1	181331	.	AT	A	131	PASS	AC=1;AF=0.25;AN=4;AlleleCount=1;BaseCalledFraction=0.257143;BaseCalledReadsWithVariant=9;DP=10;SupportFraction=0.53108;TotalReads=32;set=variant2	GT:DP:GQ	0/0:10:1	0/1
NW_004764786.1	181403	.	A	T	31.30	PASS	AC=4;AF=1.0;AN=4;AlleleCount=2;DP=0;set=Intersection	GT	1/1	1/1
NW_004764786.1	181438	.	A	T	26.30	PASS	AC=2;AF=0.5;AN=4;AlleleCount=1;DP=0;set=Intersection	GT	0/1	0/1
NW_004764789.1	196561	.	A	G	109.80	PASS	AC=1;AF=0.25;AN=4;AlleleCount=1;BaseCalledFraction=0.380952;BaseCalledReadsWithVariant=8;DP=10;SupportFraction=0.361447;TotalReads=18;set=variant2	GT:DP:GQ	0/0:10:1	0/1
NW_004764789.1	196564	.	C	CGTCTGTCTGTCTGTCT	109.80	PASS	AC=1;AF=0.25;AN=4;AlleleCount=1;BaseCalledFraction=0.380952;BaseCalledReadsWithVariant=8;DP=10;SupportFraction=0.44309;TotalReads=18;set=variant2	GT:DP:GQ	0/0:10:1	0/1
NW_004764789.1	196611	.	A	T	90.90	PASS	AC=1;AF=0.25;AN=4;AlleleCount=1;BaseCalledFraction=0.4;BaseCalledReadsWithVariant=8;DP=10;SupportFraction=0.608486;TotalReads=19;set=variant2	GT:DP:GQ	0/0:10:1	0/1
NW_004764789.1	196625	.	A	C	26.10	PASS	AC=1;AF=0.25;AN=4;AlleleCount=1;BaseCalledFraction=0.35;BaseCalledReadsWithVariant=7;DP=10;SupportFraction=0.467009;TotalReads=19;set=variant2	GT:DP:GQ	0/0:10:1	0/1
NW_004764789.1	196724	.	C	T	50.50	PASS	AC=1;AF=0.25;AN=4;AlleleCount=1;BaseCalledFraction=0.454545;BaseCalledReadsWithVariant=10;DP=10;SupportFraction=0.585164;TotalReads=20;set=variant2	GT:DP:GQ	0/0:10:1	0/1
NW_004764789.1	196761	.	A	C	37.60	PASS	AC=1;AF=0.25;AN=4;AlleleCount=1;BaseCalledFraction=0.478261;BaseCalledReadsWithVariant=11;DP=10;SupportFraction=0.469949;TotalReads=21;set=variant2	GT:DP:GQ	0/0:10:1	0/1
NW_004764789.1	196780	.	A	T	22.10	PASS	AC=1;AF=0.25;AN=4;AlleleCount=1;BaseCalledFraction=0.391304;BaseCalledReadsWithVariant=9;DP=10;SupportFraction=0.29212;TotalReads=22;set=variant2	GT:DP:GQ	0/0:10:1	0/1
NW_004764789.1	196792	.	A	G	126.10	PASS	AC=1;AF=0.25;AN=4;AlleleCount=1;BaseCalledFraction=0.565217;BaseCalledReadsWithVariant=13;DP=10;SupportFraction=0.452055;TotalReads=22;set=variant2	GT:DP:GQ	0/0:10:1	0/1
NW_004764789.1	196801	.	G	A	126.10	PASS	AC=1;AF=0.25;AN=4;AlleleCount=1;BaseCalledFraction=0.478261;BaseCalledReadsWithVariant=11;DP=10;SupportFraction=0.409352;TotalReads=22;set=variant2	GT:DP:GQ	0/0:10:1	0/1
NW_004764789.1	196810	.	A	T	126.10	PASS	AC=1;AF=0.25;AN=4;AlleleCount=1;BaseCalledFraction=0.434783;BaseCalledReadsWithVariant=10;DP=10;SupportFraction=0.415581;TotalReads=22;set=variant2	GT:DP:GQ	0/0:10:1	0/1
NW_004764789.1	196813	.	G	A	126.10	PASS	AC=1;AF=0.25;AN=4;AlleleCount=1;BaseCalledFraction=0.521739;BaseCalledReadsWithVariant=12;DP=10;SupportFraction=0.408494;TotalReads=22;set=variant2	GT:DP:GQ	0/0:10:1	0/1
NW_004764789.1	196843	.	C	T	22	PASS	AC=1;AF=0.25;AN=4;AlleleCount=1;BaseCalledFraction=0.217391;BaseCalledReadsWithVariant=5;DP=10;SupportFraction=0.368754;TotalReads=22;set=variant2	GT:DP:GQ	0/0:10:1	0/1
NW_004764789.1	196865	.	GC	G	33.60	PASS	AC=1;AF=0.25;AN=4;AlleleCount=1;BaseCalledFraction=0.217391;BaseCalledReadsWithVariant=5;DP=10;SupportFraction=0.429612;TotalReads=22;set=variant2	GT:DP:GQ	0/0:10:1	0/1
NW_004764789.1	196870	.	T	C	33.60	PASS	AC=1;AF=0.25;AN=4;AlleleCount=1;BaseCalledFraction=0.347826;BaseCalledReadsWithVariant=8;DP=10;SupportFraction=0.393826;TotalReads=22;set=variant2	GT:DP:GQ	0/0:10:1	0/1
NW_004764789.1	196878	.	T	G	33.60	PASS	AC=1;AF=0.25;AN=4;AlleleCount=1;BaseCalledFraction=0.434783;BaseCalledReadsWithVariant=10;DP=10;SupportFraction=0.334142;TotalReads=22;set=variant2	GT:DP:GQ	0/0:10:1	0/1
NW_004764789.1	196894	.	G	T	25.80	PASS	AC=1;AF=0.25;AN=4;AlleleCount=1;BaseCalledFraction=0.217391;BaseCalledReadsWithVariant=5;DP=10;SupportFraction=0.299852;TotalReads=22;set=variant2	GT:DP:GQ	0/0:10:1	0/1
NW_004764789.1	196975	.	T	C	24.10	PASS	AC=1;AF=0.25;AN=4;AlleleCount=1;BaseCalledFraction=0.391304;BaseCalledReadsWithVariant=9;DP=10;SupportFraction=0.372885;TotalReads=22;set=variant2	GT:DP:GQ	0/0:10:1	0/1
NW_004764789.1	197012	.	T	C	25	PASS	AC=1;AF=0.25;AN=4;AlleleCount=1;BaseCalledFraction=0.434783;BaseCalledReadsWithVariant=10;DP=10;SupportFraction=0.402465;TotalReads=22;set=variant2	GT:DP:GQ	0/0:10:1	0/1
NW_004764789.1	197018	.	GC	G	25	PASS	AC=1;AF=0.25;AN=4;AlleleCount=1;BaseCalledFraction=0.347826;BaseCalledReadsWithVariant=8;DP=10;SupportFraction=0.489881;TotalReads=22;set=variant2	GT:DP:GQ	0/0:10:1	0/1
NW_004764789.1	197055	.	C	T	86.90	PASS	AC=2;AF=0.5;AN=4;AlleleCount=2;BaseCalledFraction=0.75;BaseCalledReadsWithVariant=18;DP=10;SupportFraction=0.770724;TotalReads=22;set=variant2	GT:DP:GQ	0/0:10:1	1/1
NW_004764789.1	197093	.	A	G	73.40	PASS	AC=1;AF=0.25;AN=4;AlleleCount=1;BaseCalledFraction=0.375;BaseCalledReadsWithVariant=9;DP=10;SupportFraction=0.535994;TotalReads=23;set=variant2	GT:DP:GQ	0/0:10:1	0/1
NW_004764789.1	197125	.	C	T	223.90	PASS	AC=1;AF=0.25;AN=4;AlleleCount=1;BaseCalledFraction=0.458333;BaseCalledReadsWithVariant=11;DP=10;SupportFraction=0.569541;TotalReads=23;set=variant2	GT:DP:GQ	0/0:10:1	0/1
NW_004764789.1	197130	.	C	T	223.90	PASS	AC=2;AF=0.5;AN=4;AlleleCount=2;BaseCalledFraction=0.916667;BaseCalledReadsWithVariant=22;DP=10;SupportFraction=0.829229;TotalReads=23;set=variant2	GT:DP:GQ	0/0:10:1	1/1
NW_004764789.1	197175	.	A	C	46.80	PASS	AC=1;AF=0.25;AN=4;AlleleCount=1;BaseCalledFraction=0.333333;BaseCalledReadsWithVariant=8;DP=10;SupportFraction=0.437557;TotalReads=21;set=variant2	GT:DP:GQ	0/0:10:1	0/1
NW_004764789.1	197195	.	G	A	48.50	PASS	AC=1;AF=0.25;AN=4;AlleleCount=1;BaseCalledFraction=0.5;BaseCalledReadsWithVariant=11;DP=10;SupportFraction=0.431387;TotalReads=21;set=variant2	GT:DP:GQ	0/0:10:1	0/1
NW_004764789.1	197203	.	C	T	48.50	PASS	AC=1;AF=0.25;AN=4;AlleleCount=1;BaseCalledFraction=0.409091;BaseCalledReadsWithVariant=9;DP=10;SupportFraction=0.445839;TotalReads=21;set=variant2	GT:DP:GQ	0/0:10:1	0/1
NW_004764789.1	197293	.	G	T	85.40	PASS	AC=1;AF=0.25;AN=4;AlleleCount=1;BaseCalledFraction=0.409091;BaseCalledReadsWithVariant=9;DP=10;SupportFraction=0.548222;TotalReads=19;set=variant2	GT:DP:GQ	0/0:10:1	0/1
NW_004764789.1	197308	.	G	A	27.70	PASS	AC=1;AF=0.25;AN=4;AlleleCount=1;BaseCalledFraction=0.52381;BaseCalledReadsWithVariant=11;DP=10;SupportFraction=0.471063;TotalReads=19;set=variant2	GT:DP:GQ	0/0:10:1	0/1
NW_004764789.1	197325	.	C	G	84.20	PASS	AC=1;AF=0.25;AN=4;AlleleCount=1;BaseCalledFraction=0.45;BaseCalledReadsWithVariant=9;DP=10;SupportFraction=0.472856;TotalReads=19;set=variant2	GT:DP:GQ	0/0:10:1	0/1
NW_004764789.1	197349	.	A	G	52.50	PASS	AC=1;AF=0.25;AN=4;AlleleCount=1;BaseCalledFraction=0.6;BaseCalledReadsWithVariant=12;DP=10;SupportFraction=0.424389;TotalReads=18;set=variant2	GT:DP:GQ	0/0:10:1	0/1
NW_004764789.1	197383	.	G	A	25.70	PASS	AC=1;AF=0.25;AN=4;AlleleCount=1;BaseCalledFraction=0.35;BaseCalledReadsWithVariant=7;DP=10;SupportFraction=0.524522;TotalReads=18;set=variant2	GT:DP:GQ	0/0:10:1	0/1
NW_004764789.1	257169	.	A	G	433.90	PASS	AC=4;AF=1.0;AN=4;AlleleCount=2;DP=0;set=Intersection	GT	1/1	1/1
NW_004764789.1	257171	.	CAAA	CG	433.90	PASS	AC=4;AF=1.0;AN=4;AlleleCount=2;DP=0;set=Intersection	GT	1/1	1/1
NW_004764789.1	257182	.	T	C	103.10	PASS	AC=2;AF=0.5;AN=4;AlleleCount=1;DP=0;set=Intersection	GT	0/1	0/1
NW_004764789.1	257245	.	G	T	246.40	PASS	AC=4;AF=1.0;AN=4;AlleleCount=2;DP=0;set=Intersection	GT	1/1	1/1
NW_004764789.1	257246	.	AAATCG	A	246.40	PASS	AC=4;AF=1.0;AN=4;AlleleCount=2;DP=0;set=Intersection	GT	1/1	1/1
NW_004764790.1	9916	.	TA	T	20.30	PASS	AC=1;AF=0.25;AN=4;AlleleCount=1;BaseCalledFraction=0.35;BaseCalledReadsWithVariant=7;DP=10;SupportFraction=0.584819;TotalReads=15;set=variant2	GT:DP:GQ	0/0:10:1	0/1
NW_004764790.1	9998	.	T	A	57	PASS	AC=1;AF=0.25;AN=4;AlleleCount=1;BaseCalledFraction=0.571429;BaseCalledReadsWithVariant=12;DP=10;SupportFraction=0.602788;TotalReads=17;set=variant2	GT:DP:GQ	0/0:10:1	0/1
NW_004764790.1	10092	.	CAA	C	32.60	PASS	AC=2;AF=0.5;AN=4;AlleleCount=2;BaseCalledFraction=0.25;BaseCalledReadsWithVariant=5;DP=10;SupportFraction=0.771038;TotalReads=20;set=variant	GT:DP:GQ	1/1	0/0:10:1
NW_004764791.1	147427	.	G	T	77.50	PASS	AC=1;AF=0.25;AN=4;AlleleCount=1;BaseCalledFraction=0.695652;BaseCalledReadsWithVariant=16;DP=10;SupportFraction=0.625138;TotalReads=21;set=variant	GT:DP:GQ	0/1	0/0:10:1
NW_004764791.1	147553	.	A	G	130.20	PASS	AC=2;AF=0.5;AN=4;AlleleCount=2;BaseCalledFraction=0.869565;BaseCalledReadsWithVariant=20;DP=10;SupportFraction=0.914346;TotalReads=21;set=variant	GT:DP:GQ	1/1	0/0:10:1
NW_004764791.1	147620	.	C	A	331.50	PASS	AC=1;AF=0.25;AN=4;AlleleCount=1;BaseCalledFraction=0.826087;BaseCalledReadsWithVariant=19;DP=10;SupportFraction=0.774644;TotalReads=21;set=variant	GT:DP:GQ	0/1	0/0:10:1
NW_004764791.1	147628	.	T	C	331.50	PASS	AC=1;AF=0.25;AN=4;AlleleCount=1;BaseCalledFraction=0.869565;BaseCalledReadsWithVariant=20;DP=10;SupportFraction=0.747735;TotalReads=21;set=variant	GT:DP:GQ	0/1	0/0:10:1
NW_004764791.1	147642	.	C	A	160.60	PASS	AC=2;AF=0.5;AN=4;AlleleCount=2;BaseCalledFraction=0.869565;BaseCalledReadsWithVariant=20;DP=10;SupportFraction=0.826342;TotalReads=20;set=variant	GT:DP:GQ	1/1	0/0:10:1
NW_004764791.1	147650	.	AT	A	160.60	PASS	AC=1;AF=0.25;AN=4;AlleleCount=1;BaseCalledFraction=0.391304;BaseCalledReadsWithVariant=9;DP=10;SupportFraction=0.421933;TotalReads=20;set=variant	GT:DP:GQ	0/1	0/0:10:1
NW_004764791.1	147661	.	A	T	208.20	PASS	AC=1;AF=0.25;AN=4;AlleleCount=1;BaseCalledFraction=0.826087;BaseCalledReadsWithVariant=19;DP=10;SupportFraction=0.635796;TotalReads=18;set=variant	GT:DP:GQ	0/1	0/0:10:1
NW_004764791.1	147669	.	C	T	208.20	PASS	AC=1;AF=0.25;AN=4;AlleleCount=1;BaseCalledFraction=0.818182;BaseCalledReadsWithVariant=18;DP=10;SupportFraction=0.631861;TotalReads=18;set=variant	GT:DP:GQ	0/1	0/0:10:1
NW_004764791.1	147681	.	G	T	310.10	PASS	AC=1;AF=0.25;AN=4;AlleleCount=1;BaseCalledFraction=0.863636;BaseCalledReadsWithVariant=19;DP=10;SupportFraction=0.397734;TotalReads=17;set=variant	GT:DP:GQ	0/1	0/0:10:1
NW_004764791.1	147691	.	A	ACTTTTTGT	310.10	PASS	AC=1;AF=0.25;AN=4;AlleleCount=1;BaseCalledFraction=0.25;BaseCalledReadsWithVariant=5;DP=10;SupportFraction=0.558213;TotalReads=17;set=variant	GT:DP:GQ	0/1	0/0:10:1
NW_004764791.1	147700	.	C	CCCTAGAGGA	310.10	PASS	AC=1;AF=0.25;AN=4;AlleleCount=1;BaseCalledFraction=0.5;BaseCalledReadsWithVariant=10;DP=10;SupportFraction=0.529068;TotalReads=17;set=variant	GT:DP:GQ	0/1	0/0:10:1
NW_004764791.1	147723	.	G	C	310.10	PASS	AC=1;AF=0.25;AN=4;AlleleCount=1;BaseCalledFraction=0.6;BaseCalledReadsWithVariant=12;DP=10;SupportFraction=0.204331;TotalReads=17;set=variant	GT:DP:GQ	0/1	0/0:10:1
NW_004764791.1	148303	.	C	T	608.90	PASS	AC=1;AF=0.25;AN=4;AlleleCount=1;BaseCalledFraction=0.8;BaseCalledReadsWithVariant=16;DP=10;SupportFraction=0.669978;TotalReads=15;set=variant	GT:DP:GQ	0/1	0/0:10:1
NW_004764791.1	148310	.	T	A	608.90	PASS	AC=1;AF=0.25;AN=4;AlleleCount=1;BaseCalledFraction=0.7;BaseCalledReadsWithVariant=14;DP=10;SupportFraction=0.737633;TotalReads=15;set=variant	GT:DP:GQ	0/1	0/0:10:1
NW_004764791.1	148314	.	A	C	608.90	PASS	AC=2;AF=0.5;AN=4;AlleleCount=2;BaseCalledFraction=1;BaseCalledReadsWithVariant=20;DP=10;SupportFraction=0.882914;TotalReads=15;set=variant	GT:DP:GQ	1/1	0/0:10:1
NW_004764791.1	148323	.	T	A	608.90	PASS	AC=1;AF=0.25;AN=4;AlleleCount=1;BaseCalledFraction=0.8;BaseCalledReadsWithVariant=16;DP=10;SupportFraction=0.826422;TotalReads=15;set=variant	GT:DP:GQ	0/1	0/0:10:1
NW_004764791.1	149022	.	A	G	160.60	PASS	AC=2;AF=0.5;AN=4;AlleleCount=2;BaseCalledFraction=1;BaseCalledReadsWithVariant=20;DP=10;SupportFraction=0.933596;TotalReads=16;set=variant	GT:DP:GQ	1/1	0/0:10:1
NW_004764791.1	149102	.	C	A	220.30	PASS	AC=2;AF=0.5;AN=4;AlleleCount=2;BaseCalledFraction=0.85;BaseCalledReadsWithVariant=17;DP=10;SupportFraction=0.936127;TotalReads=18;set=variant	GT:DP:GQ	1/1	0/0:10:1
NW_004764791.1	149162	.	G	A	70.70	PASS	AC=1;AF=0.25;AN=4;AlleleCount=1;BaseCalledFraction=0.85;BaseCalledReadsWithVariant=17;DP=10;SupportFraction=0.695;TotalReads=18;set=variant	GT:DP:GQ	0/1	0/0:10:1
NW_004764791.1	149192	.	T	C	248.40	PASS	AC=1;AF=0.25;AN=4;AlleleCount=1;BaseCalledFraction=0.75;BaseCalledReadsWithVariant=15;DP=10;SupportFraction=0.817102;TotalReads=17;set=variant	GT:DP:GQ	0/1	0/0:10:1
NW_004764791.1	149195	.	A	C	248.40	PASS	AC=2;AF=0.5;AN=4;AlleleCount=2;BaseCalledFraction=0.85;BaseCalledReadsWithVariant=17;DP=10;SupportFraction=0.992743;TotalReads=17;set=variant	GT:DP:GQ	1/1	0/0:10:1
NW_004764791.1	149401	.	C	T	92.20	PASS	AC=1;AF=0.25;AN=4;AlleleCount=1;BaseCalledFraction=0.8;BaseCalledReadsWithVariant=16;DP=10;SupportFraction=0.753542;TotalReads=18;set=variant	GT:DP:GQ	0/1	0/0:10:1
NW_004764791.1	149446	.	G	GTAA	276.10	PASS	AC=2;AF=0.5;AN=4;AlleleCount=2;BaseCalledFraction=0.85;BaseCalledReadsWithVariant=17;DP=10;SupportFraction=0.861071;TotalReads=18;set=variant	GT:DP:GQ	1/1	0/0:10:1
NW_004764791.1	149454	.	G	A	276.10	PASS	AC=2;AF=0.5;AN=4;AlleleCount=2;BaseCalledFraction=0.95;BaseCalledReadsWithVariant=19;DP=10;SupportFraction=0.891391;TotalReads=18;set=variant	GT:DP:GQ	1/1	0/0:10:1
NW_004764791.1	149557	.	C	T	110.40	PASS	AC=1;AF=0.25;AN=4;AlleleCount=1;BaseCalledFraction=0.761905;BaseCalledReadsWithVariant=16;DP=10;SupportFraction=0.694998;TotalReads=19;set=variant	GT:DP:GQ	0/1	0/0:10:1
NW_004764791.1	149570	.	T	A	141	PASS	AC=2;AF=0.5;AN=4;AlleleCount=2;BaseCalledFraction=0.909091;BaseCalledReadsWithVariant=20;DP=10;SupportFraction=0.853047;TotalReads=19;set=variant	GT:DP:GQ	1/1	0/0:10:1
NW_004764791.1	149592	.	A	T	214.80	PASS	AC=2;AF=0.5;AN=4;AlleleCount=2;BaseCalledFraction=0.954545;BaseCalledReadsWithVariant=21;DP=10;SupportFraction=0.936075;TotalReads=19;set=variant	GT:DP:GQ	1/1	0/0:10:1
NW_004764791.1	149608	.	G	A	519.30	PASS	AC=2;AF=0.5;AN=4;AlleleCount=2;BaseCalledFraction=0.863636;BaseCalledReadsWithVariant=19;DP=10;SupportFraction=0.727185;TotalReads=19;set=variant	GT:DP:GQ	1/1	0/0:10:1
NW_004764791.1	149614	.	ATT	AA	519.30	PASS	AC=2;AF=0.5;AN=4;AlleleCount=2;BaseCalledFraction=0.863636;BaseCalledReadsWithVariant=19;DP=10;SupportFraction=0.91393;TotalReads=19;set=variant	GT:DP:GQ	1/1	0/0:10:1
NW_004764791.1	149619	.	T	G	519.30	PASS	AC=2;AF=0.5;AN=4;AlleleCount=2;BaseCalledFraction=1;BaseCalledReadsWithVariant=22;DP=10;SupportFraction=0.886943;TotalReads=19;set=variant	GT:DP:GQ	1/1	0/0:10:1
NW_004764791.1	149626	.	G	A	519.30	PASS	AC=2;AF=0.5;AN=4;AlleleCount=2;BaseCalledFraction=0.954545;BaseCalledReadsWithVariant=21;DP=10;SupportFraction=0.775906;TotalReads=19;set=variant	GT:DP:GQ	1/1	0/0:10:1
NW_004764791.1	149659	.	T	A	183	PASS	AC=2;AF=0.5;AN=4;AlleleCount=2;BaseCalledFraction=0.863636;BaseCalledReadsWithVariant=19;DP=10;SupportFraction=0.901663;TotalReads=19;set=variant	GT:DP:GQ	1/1	0/0:10:1
NW_004764791.1	149679	.	A	G	473	PASS	AC=1;AF=0.25;AN=4;AlleleCount=1;BaseCalledFraction=0.5;BaseCalledReadsWithVariant=11;DP=10;SupportFraction=0.691682;TotalReads=20;set=variant	GT:DP:GQ	0/1	0/0:10:1
NW_004764791.1	149684	.	A	T	473	PASS	AC=1;AF=0.25;AN=4;AlleleCount=1;BaseCalledFraction=0.681818;BaseCalledReadsWithVariant=15;DP=10;SupportFraction=0.725639;TotalReads=20;set=variant	GT:DP:GQ	0/1	0/0:10:1
NW_004764791.1	149693	.	T	C	473	PASS	AC=1;AF=0.25;AN=4;AlleleCount=1;BaseCalledFraction=0.227273;BaseCalledReadsWithVariant=5;DP=10;SupportFraction=0.223247;TotalReads=20;set=variant	GT:DP:GQ	0/1	0/0:10:1
NW_004764791.1	149698	.	T	C	473	PASS	AC=1;AF=0.25;AN=4;AlleleCount=1;BaseCalledFraction=0.681818;BaseCalledReadsWithVariant=15;DP=10;SupportFraction=0.684291;TotalReads=20;set=variant	GT:DP:GQ	0/1	0/0:10:1
NW_004764791.1	149722	.	C	T	91	PASS	AC=1;AF=0.25;AN=4;AlleleCount=1;BaseCalledFraction=0.727273;BaseCalledReadsWithVariant=16;DP=10;SupportFraction=0.707364;TotalReads=20;set=variant	GT:DP:GQ	0/1	0/0:10:1
NW_004764791.1	149756	.	G	A	156	PASS	AC=2;AF=0.5;AN=4;AlleleCount=2;BaseCalledFraction=0.363636;BaseCalledReadsWithVariant=8;DP=10;SupportFraction=0.478087;TotalReads=19;set=variant	GT:DP:GQ	1/1	0/0:10:1
NW_004764791.1	149772	.	T	A	235	PASS	AC=2;AF=0.5;AN=4;AlleleCount=2;BaseCalledFraction=0.761905;BaseCalledReadsWithVariant=16;DP=10;SupportFraction=0.853692;TotalReads=19;set=variant	GT:DP:GQ	1/1	0/0:10:1
NW_004764791.1	149837	.	C	T	408.20	PASS	AC=1;AF=0.25;AN=4;AlleleCount=1;BaseCalledFraction=0.652174;BaseCalledReadsWithVariant=15;DP=10;SupportFraction=0.731915;TotalReads=19;set=variant	GT:DP:GQ	0/1	0/0:10:1
NW_004764791.1	149841	.	T	A	408.20	PASS	AC=2;AF=0.5;AN=4;AlleleCount=2;BaseCalledFraction=0.782609;BaseCalledReadsWithVariant=18;DP=10;SupportFraction=0.947336;TotalReads=19;set=variant	GT:DP:GQ	1/1	0/0:10:1
NW_004764791.1	149858	.	T	A	44.20	PASS	AC=1;AF=0.25;AN=4;AlleleCount=1;BaseCalledFraction=0.217391;BaseCalledReadsWithVariant=5;DP=10;SupportFraction=0.225412;TotalReads=19;set=variant	GT:DP:GQ	0/1	0/0:10:1
NW_004764791.1	149892	.	T	A	284.80	PASS	AC=2;AF=0.5;AN=4;AlleleCount=2;BaseCalledFraction=1;BaseCalledReadsWithVariant=23;DP=10;SupportFraction=0.957535;TotalReads=20;set=variant	GT:DP:GQ	1/1	0/0:10:1
NW_004764791.1	149893	.	C	T	284.80	PASS	AC=1;AF=0.25;AN=4;AlleleCount=1;BaseCalledFraction=0.782609;BaseCalledReadsWithVariant=18;DP=10;SupportFraction=0.69149;TotalReads=20;set=variant	GT:DP:GQ	0/1	0/0:10:1
NW_004764791.1	149956	.	C	CA	298.20	PASS	AC=1;AF=0.25;AN=4;AlleleCount=1;BaseCalledFraction=0.590909;BaseCalledReadsWithVariant=13;DP=10;SupportFraction=0.66727;TotalReads=20;set=variant	GT:DP:GQ	0/1	0/0:10:1
NW_004764791.1	149958	.	G	A	298.20	PASS	AC=2;AF=0.5;AN=4;AlleleCount=2;BaseCalledFraction=0.954545;BaseCalledReadsWithVariant=21;DP=10;SupportFraction=0.899404;TotalReads=20;set=variant	GT:DP:GQ	1/1	0/0:10:1
NW_004764791.1	150024	.	T	G	283	PASS	AC=2;AF=0.5;AN=4;AlleleCount=2;BaseCalledFraction=1;BaseCalledReadsWithVariant=22;DP=10;SupportFraction=0.949485;TotalReads=20;set=variant	GT:DP:GQ	1/1	0/0:10:1
NW_004764791.1	150099	.	A	C	424.50	PASS	AC=2;AF=0.5;AN=4;AlleleCount=2;BaseCalledFraction=0.958333;BaseCalledReadsWithVariant=23;DP=10;SupportFraction=0.923899;TotalReads=20;set=variant	GT:DP:GQ	1/1	0/0:10:1
NW_004764791.1	150105	.	A	G	424.50	PASS	AC=2;AF=0.5;AN=4;AlleleCount=2;BaseCalledFraction=1;BaseCalledReadsWithVariant=24;DP=10;SupportFraction=0.847838;TotalReads=20;set=variant	GT:DP:GQ	1/1	0/0:10:1
NW_004764791.1	150210	.	A	T	101.40	PASS	AC=1;AF=0.25;AN=4;AlleleCount=1;BaseCalledFraction=0.208333;BaseCalledReadsWithVariant=5;DP=10;SupportFraction=0.227348;TotalReads=22;set=variant	GT:DP:GQ	0/1	0/0:10:1
NW_004764791.1	150250	.	TAAC	T	42.60	PASS	AC=2;AF=0.5;AN=4;AlleleCount=2;BaseCalledFraction=0.666667;BaseCalledReadsWithVariant=16;DP=10;SupportFraction=0.785689;TotalReads=22;set=variant	GT:DP:GQ	1/1	0/0:10:1
NW_004764791.1	150476	.	C	T	54.20	PASS	AC=1;AF=0.25;AN=4;AlleleCount=1;BaseCalledFraction=0.25;BaseCalledReadsWithVariant=6;DP=10;SupportFraction=0.358629;TotalReads=22;set=variant	GT:DP:GQ	0/1	0/0:10:1
NW_004764791.1	150708	.	C	A	223.30	PASS	AC=1;AF=0.25;AN=4;AlleleCount=1;BaseCalledFraction=0.818182;BaseCalledReadsWithVariant=18;DP=10;SupportFraction=0.729123;TotalReads=21;set=variant	GT:DP:GQ	0/1	0/0:10:1
NW_004764791.1	150734	.	C	A	274.30	PASS	AC=1;AF=0.25;AN=4;AlleleCount=1;BaseCalledFraction=0.772727;BaseCalledReadsWithVariant=17;DP=10;SupportFraction=0.761856;TotalReads=21;set=variant	GT:DP:GQ	0/1	0/0:10:1
NW_004764791.1	150756	.	GTGGTGGTGC	G	213.70	PASS	AC=1;AF=0.25;AN=4;AlleleCount=1;BaseCalledFraction=0.681818;BaseCalledReadsWithVariant=15;DP=10;SupportFraction=0.849477;TotalReads=21;set=variant	GT:DP:GQ	0/1	0/0:10:1
NW_004764791.1	150775	.	G	A	365.90	PASS	AC=2;AF=0.5;AN=4;AlleleCount=2;BaseCalledFraction=0.772727;BaseCalledReadsWithVariant=17;DP=10;SupportFraction=0.773852;TotalReads=21;set=variant	GT:DP:GQ	1/1	0/0:10:1
NW_004764791.1	150779	.	A	G	365.90	PASS	AC=2;AF=0.5;AN=4;AlleleCount=2;BaseCalledFraction=0.909091;BaseCalledReadsWithVariant=20;DP=10;SupportFraction=0.822899;TotalReads=21;set=variant	GT:DP:GQ	1/1	0/0:10:1
NW_004764791.1	150787	.	G	A	365.90	PASS	AC=2;AF=0.5;AN=4;AlleleCount=2;BaseCalledFraction=0.5;BaseCalledReadsWithVariant=11;DP=10;SupportFraction=0.519041;TotalReads=21;set=variant	GT:DP:GQ	1/1	0/0:10:1
NW_004764791.1	150789	.	C	T	365.90	PASS	AC=1;AF=0.25;AN=4;AlleleCount=1;BaseCalledFraction=0.409091;BaseCalledReadsWithVariant=9;DP=10;SupportFraction=0.38098;TotalReads=21;set=variant	GT:DP:GQ	0/1	0/0:10:1
NW_004764791.1	150865	.	T	A	306.10	PASS	AC=1;AF=0.25;AN=4;AlleleCount=1;BaseCalledFraction=0.714286;BaseCalledReadsWithVariant=15;DP=10;SupportFraction=0.751566;TotalReads=20;set=variant	GT:DP:GQ	0/1	0/0:10:1
NW_004764791.1	150931	.	C	T	66.60	PASS	AC=1;AF=0.25;AN=4;AlleleCount=1;BaseCalledFraction=0.727273;BaseCalledReadsWithVariant=16;DP=10;SupportFraction=0.650631;TotalReads=20;set=variant	GT:DP:GQ	0/1	0/0:10:1
NW_004764791.1	150973	.	T	C	332.60	PASS	AC=1;AF=0.25;AN=4;AlleleCount=1;BaseCalledFraction=0.571429;BaseCalledReadsWithVariant=12;DP=10;SupportFraction=0.766287;TotalReads=20;set=variant	GT:DP:GQ	0/1	0/0:10:1
NW_004764791.1	150976	.	C	T	332.60	PASS	AC=1;AF=0.25;AN=4;AlleleCount=1;BaseCalledFraction=0.238095;BaseCalledReadsWithVariant=5;DP=10;SupportFraction=0.246738;TotalReads=20;set=variant	GT:DP:GQ	0/1	0/0:10:1
NW_004764791.1	150979	.	C	T	332.60	PASS	AC=1;AF=0.25;AN=4;AlleleCount=1;BaseCalledFraction=0.666667;BaseCalledReadsWithVariant=14;DP=10;SupportFraction=0.74594;TotalReads=20;set=variant	GT:DP:GQ	0/1	0/0:10:1
NW_004764791.1	151039	.	G	A	150	PASS	AC=1;AF=0.25;AN=4;AlleleCount=1;BaseCalledFraction=0.714286;BaseCalledReadsWithVariant=15;DP=10;SupportFraction=0.750854;TotalReads=19;set=variant	GT:DP:GQ	0/1	0/0:10:1
NW_004764791.1	151055	.	C	G	290.30	PASS	AC=2;AF=0.5;AN=4;AlleleCount=2;BaseCalledFraction=0.904762;BaseCalledReadsWithVariant=19;DP=10;SupportFraction=0.947348;TotalReads=19;set=variant	GT:DP:GQ	1/1	0/0:10:1
NW_004764791.1	151189	.	G	A	111.40	PASS	AC=2;AF=0.5;AN=4;AlleleCount=2;BaseCalledFraction=0.772727;BaseCalledReadsWithVariant=17;DP=10;SupportFraction=0.860359;TotalReads=21;set=variant	GT:DP:GQ	1/1	0/0:10:1
NW_004764791.1	151327	.	A	G	193.90	PASS	AC=2;AF=0.5;AN=4;AlleleCount=2;BaseCalledFraction=0.782609;BaseCalledReadsWithVariant=18;DP=10;SupportFraction=0.938601;TotalReads=22;set=variant	GT:DP:GQ	1/1	0/0:10:1
NW_004764791.1	151471	.	G	A	186.90	PASS	AC=2;AF=0.5;AN=4;AlleleCount=2;BaseCalledFraction=0.913043;BaseCalledReadsWithVariant=21;DP=10;SupportFraction=0.892481;TotalReads=21;set=variant	GT:DP:GQ	1/1	0/0:10:1
NW_004764791.1	151492	.	G	T	290.60	PASS	AC=1;AF=0.25;AN=4;AlleleCount=1;BaseCalledFraction=0.826087;BaseCalledReadsWithVariant=19;DP=10;SupportFraction=0.811131;TotalReads=21;set=variant	GT:DP:GQ	0/1	0/0:10:1
NW_004764791.1	151531	.	G	A	226.80	PASS	AC=1;AF=0.25;AN=4;AlleleCount=1;BaseCalledFraction=0.826087;BaseCalledReadsWithVariant=19;DP=10;SupportFraction=0.585085;TotalReads=21;set=variant	GT:DP:GQ	0/1	0/0:10:1
NW_004764791.1	151534	.	A	T	226.80	PASS	AC=1;AF=0.25;AN=4;AlleleCount=1;BaseCalledFraction=0.782609;BaseCalledReadsWithVariant=18;DP=10;SupportFraction=0.757823;TotalReads=21;set=variant	GT:DP:GQ	0/1	0/0:10:1
NW_004764791.1	151662	.	A	G	225.90	PASS	AC=2;AF=0.5;AN=4;AlleleCount=2;BaseCalledFraction=1;BaseCalledReadsWithVariant=22;DP=10;SupportFraction=0.879981;TotalReads=21;set=variant	GT:DP:GQ	1/1	0/0:10:1
NW_004764791.1	151719	.	T	C	132.40	PASS	AC=1;AF=0.25;AN=4;AlleleCount=1;BaseCalledFraction=0.727273;BaseCalledReadsWithVariant=16;DP=10;SupportFraction=0.709045;TotalReads=21;set=variant	GT:DP:GQ	0/1	0/0:10:1
NW_004764791.1	151762	.	A	T	203.50	PASS	AC=1;AF=0.25;AN=4;AlleleCount=1;BaseCalledFraction=0.652174;BaseCalledReadsWithVariant=15;DP=10;SupportFraction=0.749946;TotalReads=20;set=variant	GT:DP:GQ	0/1	0/0:10:1
NW_004764791.1	151801	.	A	G	395.80	PASS	AC=2;AF=0.5;AN=4;AlleleCount=2;BaseCalledFraction=0.954545;BaseCalledReadsWithVariant=21;DP=10;SupportFraction=0.929671;TotalReads=21;set=variant	GT:DP:GQ	1/1	0/0:10:1
NW_004764791.1	151808	.	T	C	395.80	PASS	AC=2;AF=0.5;AN=4;AlleleCount=2;BaseCalledFraction=0.954545;BaseCalledReadsWithVariant=21;DP=10;SupportFraction=0.863677;TotalReads=21;set=variant	GT:DP:GQ	1/1	0/0:10:1
NW_004764791.1	151846	.	C	T	134.50	PASS	AC=1;AF=0.25;AN=4;AlleleCount=1;BaseCalledFraction=0.590909;BaseCalledReadsWithVariant=13;DP=10;SupportFraction=0.700346;TotalReads=21;set=variant	GT:DP:GQ	0/1	0/0:10:1
NW_004764791.1	151946	.	C	T	54.60	PASS	AC=1;AF=0.25;AN=4;AlleleCount=1;BaseCalledFraction=0.227273;BaseCalledReadsWithVariant=5;DP=10;SupportFraction=0.261181;TotalReads=21;set=variant	GT:DP:GQ	0/1	0/0:10:1
NW_004764791.1	152041	.	T	C	125.40	PASS	AC=1;AF=0.25;AN=4;AlleleCount=1;BaseCalledFraction=0.782609;BaseCalledReadsWithVariant=18;DP=10;SupportFraction=0.715789;TotalReads=22;set=variant	GT:DP:GQ	0/1	0/0:10:1
NW_004764791.1	152313	.	T	G	446.10	PASS	AC=1;AF=0.25;AN=4;AlleleCount=1;BaseCalledFraction=0.269231;BaseCalledReadsWithVariant=7;DP=10;SupportFraction=0.217399;TotalReads=23;set=variant	GT:DP:GQ	0/1	0/0:10:1
NW_004764791.1	152324	.	T	C	446.10	PASS	AC=1;AF=0.25;AN=4;AlleleCount=1;BaseCalledFraction=0.692308;BaseCalledReadsWithVariant=18;DP=10;SupportFraction=0.614855;TotalReads=23;set=variant	GT:DP:GQ	0/1	0/0:10:1
NW_004764791.1	152335	.	A	G	446.10	PASS	AC=1;AF=0.25;AN=4;AlleleCount=1;BaseCalledFraction=0.703704;BaseCalledReadsWithVariant=19;DP=10;SupportFraction=0.743297;TotalReads=23;set=variant	GT:DP:GQ	0/1	0/0:10:1
NW_004764791.1	152358	.	A	C	411.10	PASS	AC=2;AF=0.5;AN=4;AlleleCount=2;BaseCalledFraction=0.846154;BaseCalledReadsWithVariant=22;DP=10;SupportFraction=0.932468;TotalReads=24;set=variant	GT:DP:GQ	1/1	0/0:10:1
NW_004764791.1	152359	.	CGAAAA	C	411.10	PASS	AC=2;AF=0.5;AN=4;AlleleCount=2;BaseCalledFraction=0.423077;BaseCalledReadsWithVariant=11;DP=10;SupportFraction=0.805021;TotalReads=24;set=variant	GT:DP:GQ	1/1	0/0:10:1
NW_004764791.1	152379	.	G	A	240.40	PASS	AC=2;AF=0.5;AN=4;AlleleCount=2;BaseCalledFraction=0.576923;BaseCalledReadsWithVariant=15;DP=10;SupportFraction=0.711677;TotalReads=25;set=variant	GT:DP:GQ	1/1	0/0:10:1
NW_004764791.1	152384	.	CAT	C	240.40	PASS	AC=1;AF=0.25;AN=4;AlleleCount=1;BaseCalledFraction=0.692308;BaseCalledReadsWithVariant=18;DP=10;SupportFraction=0.738731;TotalReads=25;set=variant	GT:DP:GQ	0/1	0/0:10:1
NW_004764791.1	152403	.	G	A	708.50	PASS	AC=2;AF=0.5;AN=4;AlleleCount=2;BaseCalledFraction=0.846154;BaseCalledReadsWithVariant=22;DP=10;SupportFraction=0.841494;TotalReads=24;set=variant	GT:DP:GQ	1/1	0/0:10:1
NW_004764791.1	152405	.	T	A	708.50	PASS	AC=2;AF=0.5;AN=4;AlleleCount=2;BaseCalledFraction=0.961538;BaseCalledReadsWithVariant=25;DP=10;SupportFraction=0.997354;TotalReads=24;set=variant	GT:DP:GQ	1/1	0/0:10:1
NW_004764791.1	152413	.	T	A	708.50	PASS	AC=2;AF=0.5;AN=4;AlleleCount=2;BaseCalledFraction=0.923077;BaseCalledReadsWithVariant=24;DP=10;SupportFraction=0.9526;TotalReads=24;set=variant	GT:DP:GQ	1/1	0/0:10:1
NW_004764791.1	152486	.	G	C	382.10	PASS	AC=1;AF=0.25;AN=4;AlleleCount=1;BaseCalledFraction=0.76;BaseCalledReadsWithVariant=19;DP=10;SupportFraction=0.74977;TotalReads=24;set=variant	GT:DP:GQ	0/1	0/0:10:1
NW_004764791.1	152522	.	G	A	21.60	PASS	AC=1;AF=0.25;AN=4;AlleleCount=1;BaseCalledFraction=0.269231;BaseCalledReadsWithVariant=7;DP=10;SupportFraction=0.285015;TotalReads=23;set=variant	GT:DP:GQ	0/1	0/0:10:1
NW_004764791.1	152594	.	C	A	37.40	PASS	AC=1;AF=0.25;AN=4;AlleleCount=1;BaseCalledFraction=0.24;BaseCalledReadsWithVariant=6;DP=10;SupportFraction=0.26622;TotalReads=23;set=variant	GT:DP:GQ	0/1	0/0:10:1
NW_004764791.1	152649	.	C	T	36.20	PASS	AC=1;AF=0.25;AN=4;AlleleCount=1;BaseCalledFraction=0.24;BaseCalledReadsWithVariant=6;DP=10;SupportFraction=0.276362;TotalReads=23;set=variant	GT:DP:GQ	0/1	0/0:10:1
NW_004764791.1	152679	.	C	T	31.20	PASS	AC=1;AF=0.25;AN=4;AlleleCount=1;BaseCalledFraction=0.24;BaseCalledReadsWithVariant=6;DP=10;SupportFraction=0.268557;TotalReads=22;set=variant	GT:DP:GQ	0/1	0/0:10:1
NW_004764791.1	152693	.	A	C	156.20	PASS	AC=1;AF=0.25;AN=4;AlleleCount=1;BaseCalledFraction=0.24;BaseCalledReadsWithVariant=6;DP=10;SupportFraction=0.363511;TotalReads=22;set=variant	GT:DP:GQ	0/1	0/0:10:1
NW_004764791.1	152729	.	T	C	79.70	PASS	AC=1;AF=0.25;AN=4;AlleleCount=1;BaseCalledFraction=0.76;BaseCalledReadsWithVariant=19;DP=10;SupportFraction=0.621606;TotalReads=22;set=variant	GT:DP:GQ	0/1	0/0:10:1
NW_004764791.1	152752	.	C	T	717.90	PASS	AC=1;AF=0.25;AN=4;AlleleCount=1;BaseCalledFraction=0.64;BaseCalledReadsWithVariant=16;DP=10;SupportFraction=0.642235;TotalReads=22;set=variant	GT:DP:GQ	0/1	0/0:10:1
NW_004764791.1	152758	.	A	G	717.90	PASS	AC=1;AF=0.25;AN=4;AlleleCount=1;BaseCalledFraction=0.28;BaseCalledReadsWithVariant=7;DP=10;SupportFraction=0.283509;TotalReads=22;set=variant	GT:DP:GQ	0/1	0/0:10:1
NW_004764791.1	152759	.	T	C	717.90	PASS	AC=1;AF=0.25;AN=4;AlleleCount=1;BaseCalledFraction=0.28;BaseCalledReadsWithVariant=7;DP=10;SupportFraction=0.324027;TotalReads=22;set=variant	GT:DP:GQ	0/1	0/0:10:1
NW_004764791.1	152764	.	A	T	717.90	PASS	AC=1;AF=0.25;AN=4;AlleleCount=1;BaseCalledFraction=0.24;BaseCalledReadsWithVariant=6;DP=10;SupportFraction=0.27278;TotalReads=22;set=variant	GT:DP:GQ	0/1	0/0:10:1
NW_004764791.1	152772	.	A	G	717.90	PASS	AC=1;AF=0.25;AN=4;AlleleCount=1;BaseCalledFraction=0.72;BaseCalledReadsWithVariant=18;DP=10;SupportFraction=0.631653;TotalReads=22;set=variant	GT:DP:GQ	0/1	0/0:10:1
NW_004764791.1	152780	.	T	A	717.90	PASS	AC=1;AF=0.25;AN=4;AlleleCount=1;BaseCalledFraction=0.6;BaseCalledReadsWithVariant=15;DP=10;SupportFraction=0.611951;TotalReads=22;set=variant	GT:DP:GQ	0/1	0/0:10:1
NW_004764791.1	152786	.	A	T	717.90	PASS	AC=1;AF=0.25;AN=4;AlleleCount=1;BaseCalledFraction=0.24;BaseCalledReadsWithVariant=6;DP=10;SupportFraction=0.307201;TotalReads=22;set=variant	GT:DP:GQ	0/1	0/0:10:1
NW_004764791.1	152898	.	T	C	264.20	PASS	AC=2;AF=0.5;AN=4;AlleleCount=2;BaseCalledFraction=0.958333;BaseCalledReadsWithVariant=23;DP=10;SupportFraction=0.909452;TotalReads=22;set=variant	GT:DP:GQ	1/1	0/0:10:1
NW_004764791.1	152910	.	G	A	125.30	PASS	AC=1;AF=0.25;AN=4;AlleleCount=1;BaseCalledFraction=0.666667;BaseCalledReadsWithVariant=16;DP=10;SupportFraction=0.707038;TotalReads=22;set=variant	GT:DP:GQ	0/1	0/0:10:1
NW_004764791.1	152922	.	C	T	462.50	PASS	AC=1;AF=0.25;AN=4;AlleleCount=1;BaseCalledFraction=0.217391;BaseCalledReadsWithVariant=5;DP=10;SupportFraction=0.23544;TotalReads=22;set=variant	GT:DP:GQ	0/1	0/0:10:1
NW_004764791.1	152928	.	A	T	462.50	PASS	AC=2;AF=0.5;AN=4;AlleleCount=2;BaseCalledFraction=0.875;BaseCalledReadsWithVariant=21;DP=10;SupportFraction=0.951958;TotalReads=22;set=variant	GT:DP:GQ	1/1	0/0:10:1
NW_004764791.1	153012	.	C	T	148.40	PASS	AC=2;AF=0.5;AN=4;AlleleCount=2;BaseCalledFraction=0.956522;BaseCalledReadsWithVariant=22;DP=10;SupportFraction=0.927862;TotalReads=22;set=variant	GT:DP:GQ	1/1	0/0:10:1
NW_004764791.1	153193	.	A	G	1623.30	PASS	AC=1;AF=0.25;AN=4;AlleleCount=1;BaseCalledFraction=0.791667;BaseCalledReadsWithVariant=19;DP=10;SupportFraction=0.758206;TotalReads=21;set=variant	GT:DP:GQ	0/1	0/0:10:1
NW_004764791.1	153202	.	C	G	1623.30	PASS	AC=2;AF=0.5;AN=4;AlleleCount=2;BaseCalledFraction=1;BaseCalledReadsWithVariant=24;DP=10;SupportFraction=0.923697;TotalReads=21;set=variant	GT:DP:GQ	1/1	0/0:10:1
NW_004764791.1	153207	.	G	T	1623.30	PASS	AC=2;AF=0.5;AN=4;AlleleCount=2;BaseCalledFraction=0.958333;BaseCalledReadsWithVariant=23;DP=10;SupportFraction=0.899631;TotalReads=21;set=variant	GT:DP:GQ	1/1	0/0:10:1
NW_004764791.1	153214	.	G	T	1623.30	PASS	AC=1;AF=0.25;AN=4;AlleleCount=1;BaseCalledFraction=0.217391;BaseCalledReadsWithVariant=5;DP=10;SupportFraction=0.224283;TotalReads=21;set=variant	GT:DP:GQ	0/1	0/0:10:1
NW_004764791.1	153215	.	AG	ATA	1623.30	PASS	AC=2;AF=0.5;AN=4;AlleleCount=2;BaseCalledFraction=0.956522;BaseCalledReadsWithVariant=22;DP=10;SupportFraction=0.948253;TotalReads=21;set=variant	GT:DP:GQ	1/1	0/0:10:1
NW_004764791.1	153220	.	ACG	AA	1623.30	PASS	AC=2;AF=0.5;AN=4;AlleleCount=2;BaseCalledFraction=0.913043;BaseCalledReadsWithVariant=21;DP=10;SupportFraction=0.93892;TotalReads=21;set=variant	GT:DP:GQ	1/1	0/0:10:1
NW_004764791.1	153228	.	A	T	1623.30	PASS	AC=2;AF=0.5;AN=4;AlleleCount=2;BaseCalledFraction=0.652174;BaseCalledReadsWithVariant=15;DP=10;SupportFraction=0.622463;TotalReads=21;set=variant	GT:DP:GQ	1/1	0/0:10:1
NW_004764791.1	153230	.	G	T	1623.30	PASS	AC=2;AF=0.5;AN=4;AlleleCount=2;BaseCalledFraction=0.956522;BaseCalledReadsWithVariant=22;DP=10;SupportFraction=0.944676;TotalReads=21;set=variant	GT:DP:GQ	1/1	0/0:10:1
NW_004764791.1	153302	.	T	C	134.50	PASS	AC=1;AF=0.25;AN=4;AlleleCount=1;BaseCalledFraction=0.73913;BaseCalledReadsWithVariant=17;DP=10;SupportFraction=0.754609;TotalReads=22;set=variant	GT:DP:GQ	0/1	0/0:10:1
NW_004764791.1	153314	.	A	G	165.90	PASS	AC=1;AF=0.25;AN=4;AlleleCount=1;BaseCalledFraction=0.73913;BaseCalledReadsWithVariant=17;DP=10;SupportFraction=0.596786;TotalReads=22;set=variant	GT:DP:GQ	0/1	0/0:10:1
NW_004764791.1	153329	.	T	C	203.50	PASS	AC=1;AF=0.25;AN=4;AlleleCount=1;BaseCalledFraction=0.73913;BaseCalledReadsWithVariant=17;DP=10;SupportFraction=0.727847;TotalReads=22;set=variant	GT:DP:GQ	0/1	0/0:10:1
NW_004764791.1	153383	.	G	A	102.50	PASS	AC=2;AF=0.5;AN=4;AlleleCount=2;BaseCalledFraction=0.913043;BaseCalledReadsWithVariant=21;DP=10;SupportFraction=0.863453;TotalReads=22;set=variant	GT:DP:GQ	1/1	0/0:10:1
NW_004764791.1	153437	.	T	A	39.40	PASS	AC=1;AF=0.25;AN=4;AlleleCount=1;BaseCalledFraction=0.25;BaseCalledReadsWithVariant=6;DP=10;SupportFraction=0.240435;TotalReads=22;set=variant	GT:DP:GQ	0/1	0/0:10:1
NW_004764791.1	153524	.	T	C	635.70	PASS	AC=1;AF=0.25;AN=4;AlleleCount=1;BaseCalledFraction=0.583333;BaseCalledReadsWithVariant=14;DP=10;SupportFraction=0.726988;TotalReads=23;set=variant	GT:DP:GQ	0/1	0/0:10:1
NW_004764791.1	153532	.	A	G	635.70	PASS	AC=1;AF=0.25;AN=4;AlleleCount=1;BaseCalledFraction=0.625;BaseCalledReadsWithVariant=15;DP=10;SupportFraction=0.73795;TotalReads=23;set=variant	GT:DP:GQ	0/1	0/0:10:1
NW_004764791.1	153533	.	A	C	635.70	PASS	AC=1;AF=0.25;AN=4;AlleleCount=1;BaseCalledFraction=0.625;BaseCalledReadsWithVariant=15;DP=10;SupportFraction=0.716383;TotalReads=23;set=variant	GT:DP:GQ	0/1	0/0:10:1
NW_004764791.1	153539	.	T	A	635.70	PASS	AC=1;AF=0.25;AN=4;AlleleCount=1;BaseCalledFraction=0.625;BaseCalledReadsWithVariant=15;DP=10;SupportFraction=0.678058;TotalReads=23;set=variant	GT:DP:GQ	0/1	0/0:10:1
NW_004764791.1	153552	.	T	G	157.20	PASS	AC=1;AF=0.25;AN=4;AlleleCount=1;BaseCalledFraction=0.208333;BaseCalledReadsWithVariant=5;DP=10;SupportFraction=0.275137;TotalReads=23;set=variant	GT:DP:GQ	0/1	0/0:10:1
NW_004764791.1	153559	.	G	A	157.20	PASS	AC=1;AF=0.25;AN=4;AlleleCount=1;BaseCalledFraction=0.666667;BaseCalledReadsWithVariant=16;DP=10;SupportFraction=0.66514;TotalReads=23;set=variant	GT:DP:GQ	0/1	0/0:10:1
NW_004764791.1	153709	.	A	G	156.10	PASS	AC=2;AF=0.5;AN=4;AlleleCount=2;BaseCalledFraction=0.652174;BaseCalledReadsWithVariant=15;DP=10;SupportFraction=0.903997;TotalReads=21;set=variant	GT:DP:GQ	1/1	0/0:10:1
NW_004764791.1	153789	.	T	G	225.70	PASS	AC=2;AF=0.5;AN=4;AlleleCount=2;BaseCalledFraction=0.782609;BaseCalledReadsWithVariant=18;DP=10;SupportFraction=0.889875;TotalReads=20;set=variant	GT:DP:GQ	1/1	0/0:10:1
NW_004764791.1	153800	.	T	C	215.70	PASS	AC=2;AF=0.5;AN=4;AlleleCount=2;BaseCalledFraction=0.782609;BaseCalledReadsWithVariant=18;DP=10;SupportFraction=0.913424;TotalReads=21;set=variant	GT:DP:GQ	1/1	0/0:10:1
NW_004764791.1	153857	.	G	A	634.40	PASS	AC=2;AF=0.5;AN=4;AlleleCount=2;BaseCalledFraction=0.909091;BaseCalledReadsWithVariant=20;DP=10;SupportFraction=0.855497;TotalReads=19;set=variant	GT:DP:GQ	1/1	0/0:10:1
NW_004764791.1	153859	.	G	T	634.40	PASS	AC=2;AF=0.5;AN=4;AlleleCount=2;BaseCalledFraction=0.909091;BaseCalledReadsWithVariant=20;DP=10;SupportFraction=0.936963;TotalReads=19;set=variant	GT:DP:GQ	1/1	0/0:10:1
NW_004764791.1	153865	.	G	T	634.40	PASS	AC=2;AF=0.5;AN=4;AlleleCount=2;BaseCalledFraction=0.772727;BaseCalledReadsWithVariant=17;DP=10;SupportFraction=0.776686;TotalReads=19;set=variant	GT:DP:GQ	1/1	0/0:10:1
NW_004764791.1	153875	.	G	A	634.40	PASS	AC=2;AF=0.5;AN=4;AlleleCount=2;BaseCalledFraction=0.772727;BaseCalledReadsWithVariant=17;DP=10;SupportFraction=0.775317;TotalReads=19;set=variant	GT:DP:GQ	1/1	0/0:10:1
NW_004764791.1	153944	.	T	A	37.90	PASS	AC=1;AF=0.25;AN=4;AlleleCount=1;BaseCalledFraction=0.238095;BaseCalledReadsWithVariant=5;DP=10;SupportFraction=0.277623;TotalReads=18;set=variant	GT:DP:GQ	0/1	0/0:10:1
NW_004764791.1	154226	.	C	G	192.30	PASS	AC=1;AF=0.25;AN=4;AlleleCount=1;BaseCalledFraction=0.695652;BaseCalledReadsWithVariant=16;DP=10;SupportFraction=0.691322;TotalReads=21;set=variant	GT:DP:GQ	0/1	0/0:10:1
NW_004764791.1	154241	.	C	G	125.40	PASS	AC=1;AF=0.25;AN=4;AlleleCount=1;BaseCalledFraction=0.391304;BaseCalledReadsWithVariant=9;DP=10;SupportFraction=0.474533;TotalReads=21;set=variant	GT:DP:GQ	0/1	0/0:10:1
NW_004764791.1	154319	.	T	A	155.10	PASS	AC=1;AF=0.25;AN=4;AlleleCount=1;BaseCalledFraction=0.708333;BaseCalledReadsWithVariant=17;DP=10;SupportFraction=0.678741;TotalReads=22;set=variant	GT:DP:GQ	0/1	0/0:10:1
NW_004764791.1	154412	.	GTTTT	G	97.70	PASS	AC=2;AF=0.5;AN=4;AlleleCount=2;BaseCalledFraction=0.6;BaseCalledReadsWithVariant=15;DP=10;SupportFraction=0.865028;TotalReads=23;set=variant	GT:DP:GQ	1/1	0/0:10:1
NW_004764791.1	155220	.	C	T	148.50	PASS	AC=1;AF=0.25;AN=4;AlleleCount=1;BaseCalledFraction=0.68;BaseCalledReadsWithVariant=17;DP=10;SupportFraction=0.604908;TotalReads=23;set=variant	GT:DP:GQ	0/1	0/0:10:1
NW_004764791.1	155352	.	C	T	64.80	PASS	AC=1;AF=0.25;AN=4;AlleleCount=1;BaseCalledFraction=0.296296;BaseCalledReadsWithVariant=8;DP=10;SupportFraction=0.333918;TotalReads=24;set=variant	GT:DP:GQ	0/1	0/0:10:1
NW_004764791.1	155381	.	G	A	528.90	PASS	AC=1;AF=0.25;AN=4;AlleleCount=1;BaseCalledFraction=0.607143;BaseCalledReadsWithVariant=17;DP=10;SupportFraction=0.670101;TotalReads=25;set=variant	GT:DP:GQ	0/1	0/0:10:1
NW_004764791.1	155387	.	T	TA	528.90	PASS	AC=2;AF=0.5;AN=4;AlleleCount=2;BaseCalledFraction=0.928571;BaseCalledReadsWithVariant=26;DP=10;SupportFraction=0.924459;TotalReads=25;set=variant	GT:DP:GQ	1/1	0/0:10:1
NW_004764791.1	155389	.	TGA	T	528.90	PASS	AC=1;AF=0.25;AN=4;AlleleCount=1;BaseCalledFraction=0.392857;BaseCalledReadsWithVariant=11;DP=10;SupportFraction=0.450834;TotalReads=25;set=variant	GT:DP:GQ	0/1	0/0:10:1
NW_004764791.1	155407	.	A	G	175.40	PASS	AC=1;AF=0.25;AN=4;AlleleCount=1;BaseCalledFraction=0.586207;BaseCalledReadsWithVariant=17;DP=10;SupportFraction=0.595436;TotalReads=26;set=variant	GT:DP:GQ	0/1	0/0:10:1
NW_004764791.1	155435	.	C	T	295.50	PASS	AC=2;AF=0.5;AN=4;AlleleCount=2;BaseCalledFraction=0.896552;BaseCalledReadsWithVariant=26;DP=10;SupportFraction=0.897215;TotalReads=26;set=variant	GT:DP:GQ	1/1	0/0:10:1
NW_004764791.1	155500	.	T	A	331.60	PASS	AC=1;AF=0.25;AN=4;AlleleCount=1;BaseCalledFraction=0.551724;BaseCalledReadsWithVariant=16;DP=10;SupportFraction=0.55973;TotalReads=27;set=variant	GT:DP:GQ	0/1	0/0:10:1
NW_004764791.1	155508	.	G	A	331.60	PASS	AC=2;AF=0.5;AN=4;AlleleCount=2;BaseCalledFraction=0.931034;BaseCalledReadsWithVariant=27;DP=10;SupportFraction=0.81446;TotalReads=27;set=variant	GT:DP:GQ	1/1	0/0:10:1
NW_004764791.1	155538	.	T	C	268.30	PASS	AC=1;AF=0.25;AN=4;AlleleCount=1;BaseCalledFraction=0.37931;BaseCalledReadsWithVariant=11;DP=10;SupportFraction=0.526938;TotalReads=27;set=variant	GT:DP:GQ	0/1	0/0:10:1
NW_004764791.1	155540	.	C	T	268.30	PASS	AC=2;AF=0.5;AN=4;AlleleCount=2;BaseCalledFraction=0.931034;BaseCalledReadsWithVariant=27;DP=10;SupportFraction=0.910392;TotalReads=27;set=variant	GT:DP:GQ	1/1	0/0:10:1
NW_004764791.1	155556	.	C	T	254.10	PASS	AC=2;AF=0.5;AN=4;AlleleCount=2;BaseCalledFraction=0.862069;BaseCalledReadsWithVariant=25;DP=10;SupportFraction=0.938981;TotalReads=27;set=variant	GT:DP:GQ	1/1	0/0:10:1
NW_004764791.1	155574	.	A	G	56.20	PASS	AC=1;AF=0.25;AN=4;AlleleCount=1;BaseCalledFraction=0.37931;BaseCalledReadsWithVariant=11;DP=10;SupportFraction=0.443025;TotalReads=27;set=variant	GT:DP:GQ	0/1	0/0:10:1
NW_004764791.1	155658	.	A	C	439.90	PASS	AC=1;AF=0.25;AN=4;AlleleCount=1;BaseCalledFraction=0.344828;BaseCalledReadsWithVariant=10;DP=10;SupportFraction=0.414644;TotalReads=27;set=variant	GT:DP:GQ	0/1	0/0:10:1
NW_004764791.1	155659	.	T	A	439.90	PASS	AC=1;AF=0.25;AN=4;AlleleCount=1;BaseCalledFraction=0.344828;BaseCalledReadsWithVariant=10;DP=10;SupportFraction=0.408005;TotalReads=27;set=variant	GT:DP:GQ	0/1	0/0:10:1
NW_004764791.1	155669	.	T	G	439.90	PASS	AC=2;AF=0.5;AN=4;AlleleCount=2;BaseCalledFraction=0.758621;BaseCalledReadsWithVariant=22;DP=10;SupportFraction=0.947207;TotalReads=27;set=variant	GT:DP:GQ	1/1	0/0:10:1
NW_004764791.1	155686	.	G	T	130.30	PASS	AC=1;AF=0.25;AN=4;AlleleCount=1;BaseCalledFraction=0.37931;BaseCalledReadsWithVariant=11;DP=10;SupportFraction=0.380751;TotalReads=27;set=variant	GT:DP:GQ	0/1	0/0:10:1
NW_004764791.1	155825	.	A	G	330.80	PASS	AC=2;AF=0.5;AN=4;AlleleCount=2;BaseCalledFraction=0.928571;BaseCalledReadsWithVariant=26;DP=10;SupportFraction=0.916829;TotalReads=26;set=variant	GT:DP:GQ	1/1	0/0:10:1
NW_004764791.1	155828	.	T	A	330.80	PASS	AC=1;AF=0.25;AN=4;AlleleCount=1;BaseCalledFraction=0.357143;BaseCalledReadsWithVariant=10;DP=10;SupportFraction=0.385222;TotalReads=26;set=variant	GT:DP:GQ	0/1	0/0:10:1
NW_004764791.1	155858	.	C	T	47.50	PASS	AC=1;AF=0.25;AN=4;AlleleCount=1;BaseCalledFraction=0.357143;BaseCalledReadsWithVariant=10;DP=10;SupportFraction=0.434315;TotalReads=26;set=variant	GT:DP:GQ	0/1	0/0:10:1
NW_004764791.1	155897	.	A	T	148.50	PASS	AC=1;AF=0.25;AN=4;AlleleCount=1;BaseCalledFraction=0.642857;BaseCalledReadsWithVariant=18;DP=10;SupportFraction=0.569866;TotalReads=25;set=variant	GT:DP:GQ	0/1	0/0:10:1
NW_004764791.1	155915	.	T	C	69.40	PASS	AC=1;AF=0.25;AN=4;AlleleCount=1;BaseCalledFraction=0.259259;BaseCalledReadsWithVariant=7;DP=10;SupportFraction=0.32856;TotalReads=25;set=variant	GT:DP:GQ	0/1	0/0:10:1
NW_004764791.1	155955	.	T	TA	199.30	PASS	AC=1;AF=0.25;AN=4;AlleleCount=1;BaseCalledFraction=0.481481;BaseCalledReadsWithVariant=13;DP=10;SupportFraction=0.590104;TotalReads=25;set=variant	GT:DP:GQ	0/1	0/0:10:1
NW_004764791.1	155956	.	A	AG	199.30	PASS	AC=1;AF=0.25;AN=4;AlleleCount=1;BaseCalledFraction=0.222222;BaseCalledReadsWithVariant=6;DP=10;SupportFraction=0.340456;TotalReads=25;set=variant	GT:DP:GQ	0/1	0/0:10:1
NW_004764791.1	155978	.	G	T	169.40	PASS	AC=1;AF=0.25;AN=4;AlleleCount=1;BaseCalledFraction=0.407407;BaseCalledReadsWithVariant=11;DP=10;SupportFraction=0.613937;TotalReads=25;set=variant	GT:DP:GQ	0/1	0/0:10:1
NW_004764791.1	155988	.	CT	C	169.40	PASS	AC=1;AF=0.25;AN=4;AlleleCount=1;BaseCalledFraction=0.296296;BaseCalledReadsWithVariant=8;DP=10;SupportFraction=0.450283;TotalReads=25;set=variant	GT:DP:GQ	0/1	0/0:10:1
NW_004764791.1	156093	.	T	C	198.10	PASS	AC=1;AF=0.25;AN=4;AlleleCount=1;BaseCalledFraction=0.607143;BaseCalledReadsWithVariant=17;DP=10;SupportFraction=0.623499;TotalReads=26;set=variant	GT:DP:GQ	0/1	0/0:10:1
NW_004764791.1	156117	.	G	A	39.60	PASS	AC=1;AF=0.25;AN=4;AlleleCount=1;BaseCalledFraction=0.285714;BaseCalledReadsWithVariant=8;DP=10;SupportFraction=0.374609;TotalReads=26;set=variant	GT:DP:GQ	0/1	0/0:10:1
NW_004764791.1	156189	.	G	A	148.50	PASS	AC=1;AF=0.25;AN=4;AlleleCount=1;BaseCalledFraction=0.482759;BaseCalledReadsWithVariant=14;DP=10;SupportFraction=0.563664;TotalReads=26;set=variant	GT:DP:GQ	0/1	0/0:10:1
NW_004764791.1	156363	.	T	C	179.10	PASS	AC=1;AF=0.25;AN=4;AlleleCount=1;BaseCalledFraction=0.466667;BaseCalledReadsWithVariant=14;DP=10;SupportFraction=0.495865;TotalReads=27;set=variant	GT:DP:GQ	0/1	0/0:10:1
NW_004764791.1	156364	.	C	A	179.10	PASS	AC=1;AF=0.25;AN=4;AlleleCount=1;BaseCalledFraction=0.5;BaseCalledReadsWithVariant=15;DP=10;SupportFraction=0.5832;TotalReads=27;set=variant	GT:DP:GQ	0/1	0/0:10:1
NW_004764791.1	156567	.	T	C	431.40	PASS	AC=1;AF=0.25;AN=4;AlleleCount=1;BaseCalledFraction=0.677419;BaseCalledReadsWithVariant=21;DP=10;SupportFraction=0.643951;TotalReads=28;set=variant	GT:DP:GQ	0/1	0/0:10:1
NW_004764791.1	156573	.	G	A	431.40	PASS	AC=1;AF=0.25;AN=4;AlleleCount=1;BaseCalledFraction=0.677419;BaseCalledReadsWithVariant=21;DP=10;SupportFraction=0.641455;TotalReads=28;set=variant	GT:DP:GQ	0/1	0/0:10:1
NW_004764791.1	156642	.	G	A	250.80	PASS	AC=1;AF=0.25;AN=4;AlleleCount=1;BaseCalledFraction=0.645161;BaseCalledReadsWithVariant=20;DP=10;SupportFraction=0.658262;TotalReads=28;set=variant	GT:DP:GQ	0/1	0/0:10:1
NW_004764791.1	156829	.	A	G	1111.30	PASS	AC=1;AF=0.25;AN=4;AlleleCount=1;BaseCalledFraction=0.588235;BaseCalledReadsWithVariant=20;DP=10;SupportFraction=0.679981;TotalReads=23;set=variant	GT:DP:GQ	0/1	0/0:10:1
NW_004764791.1	156834	.	A	T	1111.30	PASS	AC=1;AF=0.25;AN=4;AlleleCount=1;BaseCalledFraction=0.617647;BaseCalledReadsWithVariant=21;DP=10;SupportFraction=0.77936;TotalReads=23;set=variant	GT:DP:GQ	0/1	0/0:10:1
NW_004764791.1	156835	.	C	T	1111.30	PASS	AC=1;AF=0.25;AN=4;AlleleCount=1;BaseCalledFraction=0.558824;BaseCalledReadsWithVariant=19;DP=10;SupportFraction=0.768043;TotalReads=23;set=variant	GT:DP:GQ	0/1	0/0:10:1
NW_004764791.1	156843	.	G	A	1111.30	PASS	AC=1;AF=0.25;AN=4;AlleleCount=1;BaseCalledFraction=0.628571;BaseCalledReadsWithVariant=22;DP=10;SupportFraction=0.738445;TotalReads=23;set=variant	GT:DP:GQ	0/1	0/0:10:1
NW_004764791.1	156847	.	G	T	1111.30	PASS	AC=1;AF=0.25;AN=4;AlleleCount=1;BaseCalledFraction=0.657143;BaseCalledReadsWithVariant=23;DP=10;SupportFraction=0.782285;TotalReads=23;set=variant	GT:DP:GQ	0/1	0/0:10:1
NW_004764791.1	156848	.	T	TC	1111.30	PASS	AC=1;AF=0.25;AN=4;AlleleCount=1;BaseCalledFraction=0.571429;BaseCalledReadsWithVariant=20;DP=10;SupportFraction=0.740626;TotalReads=23;set=variant	GT:DP:GQ	0/1	0/0:10:1
NW_004764791.1	156857	.	T	G	1111.30	PASS	AC=2;AF=0.5;AN=4;AlleleCount=2;BaseCalledFraction=0.285714;BaseCalledReadsWithVariant=10;DP=10;SupportFraction=0.953792;TotalReads=23;set=variant	GT:DP:GQ	1/1	0/0:10:1
NW_004764791.1	156896	.	A	G	111.50	PASS	AC=2;AF=0.5;AN=4;AlleleCount=2;BaseCalledFraction=0.724138;BaseCalledReadsWithVariant=21;DP=10;SupportFraction=0.798725;TotalReads=23;set=variant	GT:DP:GQ	1/1	0/0:10:1
NW_004764791.1	156932	.	G	C	1059.70	PASS	AC=2;AF=0.5;AN=4;AlleleCount=2;BaseCalledFraction=0.724138;BaseCalledReadsWithVariant=21;DP=10;SupportFraction=0.946393;TotalReads=19;set=variant	GT:DP:GQ	1/1	0/0:10:1
NW_004764791.1	156938	.	T	C	1059.70	PASS	AC=2;AF=0.5;AN=4;AlleleCount=2;BaseCalledFraction=0.655172;BaseCalledReadsWithVariant=19;DP=10;SupportFraction=0.820944;TotalReads=19;set=variant	GT:DP:GQ	1/1	0/0:10:1
NW_004764791.1	156939	.	T	TGGG	1059.70	PASS	AC=2;AF=0.5;AN=4;AlleleCount=2;BaseCalledFraction=0.551724;BaseCalledReadsWithVariant=16;DP=10;SupportFraction=0.904437;TotalReads=19;set=variant	GT:DP:GQ	1/1	0/0:10:1
NW_004764791.1	156948	.	A	T	1059.70	PASS	AC=2;AF=0.5;AN=4;AlleleCount=2;BaseCalledFraction=0.533333;BaseCalledReadsWithVariant=16;DP=10;SupportFraction=0.942167;TotalReads=19;set=variant	GT:DP:GQ	1/1	0/0:10:1
NW_004764791.1	156949	.	C	T	1059.70	PASS	AC=2;AF=0.5;AN=4;AlleleCount=2;BaseCalledFraction=0.566667;BaseCalledReadsWithVariant=17;DP=10;SupportFraction=0.946064;TotalReads=19;set=variant	GT:DP:GQ	1/1	0/0:10:1
NW_004764791.1	156953	.	G	T	1059.70	PASS	AC=2;AF=0.5;AN=4;AlleleCount=2;BaseCalledFraction=0.9;BaseCalledReadsWithVariant=27;DP=10;SupportFraction=0.922093;TotalReads=19;set=variant	GT:DP:GQ	1/1	0/0:10:1
NW_004764791.1	156954	.	T	TA	1059.70	PASS	AC=2;AF=0.5;AN=4;AlleleCount=2;BaseCalledFraction=0.366667;BaseCalledReadsWithVariant=11;DP=10;SupportFraction=0.542953;TotalReads=19;set=variant	GT:DP:GQ	1/1	0/0:10:1
NW_004764791.1	156966	.	TC	T	152.20	PASS	AC=2;AF=0.5;AN=4;AlleleCount=2;BaseCalledFraction=0.6;BaseCalledReadsWithVariant=18;DP=10;SupportFraction=0.882796;TotalReads=19;set=variant	GT:DP:GQ	1/1	0/0:10:1
NW_004764791.1	157323	.	G	A	126.30	PASS	AC=2;AF=0.5;AN=4;AlleleCount=2;BaseCalledFraction=0.730769;BaseCalledReadsWithVariant=19;DP=10;SupportFraction=0.777977;TotalReads=23;set=variant	GT:DP:GQ	1/1	0/0:10:1
NW_004764791.1	157345	.	TGTA	T	367.60	PASS	AC=2;AF=0.5;AN=4;AlleleCount=2;BaseCalledFraction=0.923077;BaseCalledReadsWithVariant=24;DP=10;SupportFraction=0.949568;TotalReads=23;set=variant	GT:DP:GQ	1/1	0/0:10:1
NW_004764791.1	157350	.	TG	T	367.60	PASS	AC=2;AF=0.5;AN=4;AlleleCount=2;BaseCalledFraction=0.923077;BaseCalledReadsWithVariant=24;DP=10;SupportFraction=0.881236;TotalReads=23;set=variant	GT:DP:GQ	1/1	0/0:10:1
NW_004764791.1	157404	.	A	C	87.70	PASS	AC=1;AF=0.25;AN=4;AlleleCount=1;BaseCalledFraction=0.230769;BaseCalledReadsWithVariant=6;DP=10;SupportFraction=0.23798;TotalReads=23;set=variant	GT:DP:GQ	0/1	0/0:10:1
NW_004764791.1	157448	.	A	T	192.60	PASS	AC=2;AF=0.5;AN=4;AlleleCount=2;BaseCalledFraction=0.769231;BaseCalledReadsWithVariant=20;DP=10;SupportFraction=0.77659;TotalReads=23;set=variant	GT:DP:GQ	1/1	0/0:10:1
NW_004764791.1	157494	.	T	A	56.40	PASS	AC=1;AF=0.25;AN=4;AlleleCount=1;BaseCalledFraction=0.230769;BaseCalledReadsWithVariant=6;DP=10;SupportFraction=0.265623;TotalReads=23;set=variant	GT:DP:GQ	0/1	0/0:10:1
NW_004764791.1	157498	.	CT	C	56.40	PASS	AC=1;AF=0.25;AN=4;AlleleCount=1;BaseCalledFraction=0.230769;BaseCalledReadsWithVariant=6;DP=10;SupportFraction=0.336691;TotalReads=23;set=variant	GT:DP:GQ	0/1	0/0:10:1
NW_004764791.1	157584	.	G	T	250.30	PASS	AC=1;AF=0.25;AN=4;AlleleCount=1;BaseCalledFraction=0.730769;BaseCalledReadsWithVariant=19;DP=10;SupportFraction=0.681157;TotalReads=22;set=variant	GT:DP:GQ	0/1	0/0:10:1
NW_004764791.1	157668	.	C	T	180.20	PASS	AC=2;AF=0.5;AN=4;AlleleCount=2;BaseCalledFraction=0.923077;BaseCalledReadsWithVariant=24;DP=10;SupportFraction=0.855549;TotalReads=22;set=variant	GT:DP:GQ	1/1	0/0:10:1
NW_004764791.1	157803	.	A	G	51.40	PASS	AC=1;AF=0.25;AN=4;AlleleCount=1;BaseCalledFraction=0.296296;BaseCalledReadsWithVariant=8;DP=10;SupportFraction=0.298702;TotalReads=24;set=variant	GT:DP:GQ	0/1	0/0:10:1
NW_004764791.1	157854	.	A	T	225.70	PASS	AC=1;AF=0.25;AN=4;AlleleCount=1;BaseCalledFraction=0.592593;BaseCalledReadsWithVariant=16;DP=10;SupportFraction=0.595896;TotalReads=24;set=variant	GT:DP:GQ	0/1	0/0:10:1
NW_004764791.1	157873	.	G	A	118.80	PASS	AC=1;AF=0.25;AN=4;AlleleCount=1;BaseCalledFraction=0.703704;BaseCalledReadsWithVariant=19;DP=10;SupportFraction=0.600114;TotalReads=24;set=variant	GT:DP:GQ	0/1	0/0:10:1
NW_004764791.1	157938	.	G	A	291.80	PASS	AC=1;AF=0.25;AN=4;AlleleCount=1;BaseCalledFraction=0.62963;BaseCalledReadsWithVariant=17;DP=10;SupportFraction=0.66126;TotalReads=24;set=variant	GT:DP:GQ	0/1	0/0:10:1
NW_004764791.1	157940	.	GT	G	291.80	PASS	AC=1;AF=0.25;AN=4;AlleleCount=1;BaseCalledFraction=0.592593;BaseCalledReadsWithVariant=16;DP=10;SupportFraction=0.663878;TotalReads=24;set=variant	GT:DP:GQ	0/1	0/0:10:1
NW_004764791.1	157951	.	TA	T	390.60	PASS	AC=1;AF=0.25;AN=4;AlleleCount=1;BaseCalledFraction=0.555556;BaseCalledReadsWithVariant=15;DP=10;SupportFraction=0.666582;TotalReads=24;set=variant	GT:DP:GQ	0/1	0/0:10:1
NW_004764791.1	157954	.	C	T	390.60	PASS	AC=1;AF=0.25;AN=4;AlleleCount=1;BaseCalledFraction=0.703704;BaseCalledReadsWithVariant=19;DP=10;SupportFraction=0.660684;TotalReads=24;set=variant	GT:DP:GQ	0/1	0/0:10:1
NW_004764791.1	157958	.	G	T	390.60	PASS	AC=1;AF=0.25;AN=4;AlleleCount=1;BaseCalledFraction=0.703704;BaseCalledReadsWithVariant=19;DP=10;SupportFraction=0.666663;TotalReads=24;set=variant	GT:DP:GQ	0/1	0/0:10:1
NW_004764791.1	157974	.	T	TC	1009.60	PASS	AC=1;AF=0.25;AN=4;AlleleCount=1;BaseCalledFraction=0.407407;BaseCalledReadsWithVariant=11;DP=10;SupportFraction=0.620948;TotalReads=24;set=variant	GT:DP:GQ	0/1	0/0:10:1
NW_004764791.1	157975	.	AGT	A	1009.60	PASS	AC=1;AF=0.25;AN=4;AlleleCount=1;BaseCalledFraction=0.481481;BaseCalledReadsWithVariant=13;DP=10;SupportFraction=0.624925;TotalReads=24;set=variant	GT:DP:GQ	0/1	0/0:10:1
NW_004764791.1	157981	.	C	CGA	1009.60	PASS	AC=1;AF=0.25;AN=4;AlleleCount=1;BaseCalledFraction=0.444444;BaseCalledReadsWithVariant=12;DP=10;SupportFraction=0.623848;TotalReads=24;set=variant	GT:DP:GQ	0/1	0/0:10:1
NW_004764791.1	157984	.	A	ACTC	1009.60	PASS	AC=1;AF=0.25;AN=4;AlleleCount=1;BaseCalledFraction=0.37037;BaseCalledReadsWithVariant=10;DP=10;SupportFraction=0.625285;TotalReads=24;set=variant	GT:DP:GQ	0/1	0/0:10:1
NW_004764791.1	157986	.	T	TATCCAGACC	1009.60	PASS	AC=1;AF=0.25;AN=4;AlleleCount=1;BaseCalledFraction=0.407407;BaseCalledReadsWithVariant=11;DP=10;SupportFraction=0.625267;TotalReads=24;set=variant	GT:DP:GQ	0/1	0/0:10:1
NW_004764791.1	157990	.	G	A	1009.60	PASS	AC=1;AF=0.25;AN=4;AlleleCount=1;BaseCalledFraction=0.407407;BaseCalledReadsWithVariant=11;DP=10;SupportFraction=0.581062;TotalReads=24;set=variant	GT:DP:GQ	0/1	0/0:10:1
NW_004764791.1	157992	.	GTT	GC	1009.60	PASS	AC=1;AF=0.25;AN=4;AlleleCount=1;BaseCalledFraction=0.407407;BaseCalledReadsWithVariant=11;DP=10;SupportFraction=0.640712;TotalReads=24;set=variant	GT:DP:GQ	0/1	0/0:10:1
NW_004764791.1	158007	.	G	GAAAAT	693	PASS	AC=1;AF=0.25;AN=4;AlleleCount=1;BaseCalledFraction=0.592593;BaseCalledReadsWithVariant=16;DP=10;SupportFraction=0.682687;TotalReads=24;set=variant	GT:DP:GQ	0/1	0/0:10:1
NW_004764791.1	158010	.	C	A	693	PASS	AC=1;AF=0.25;AN=4;AlleleCount=1;BaseCalledFraction=0.62963;BaseCalledReadsWithVariant=17;DP=10;SupportFraction=0.635925;TotalReads=24;set=variant	GT:DP:GQ	0/1	0/0:10:1
NW_004764791.1	158012	.	A	AATTTT	693	PASS	AC=1;AF=0.25;AN=4;AlleleCount=1;BaseCalledFraction=0.407407;BaseCalledReadsWithVariant=11;DP=10;SupportFraction=0.666647;TotalReads=24;set=variant	GT:DP:GQ	0/1	0/0:10:1
NW_004764791.1	158018	.	A	T	693	PASS	AC=1;AF=0.25;AN=4;AlleleCount=1;BaseCalledFraction=0.592593;BaseCalledReadsWithVariant=16;DP=10;SupportFraction=0.664878;TotalReads=24;set=variant	GT:DP:GQ	0/1	0/0:10:1
NW_004764791.1	158039	.	T	A	103.20	PASS	AC=1;AF=0.25;AN=4;AlleleCount=1;BaseCalledFraction=0.222222;BaseCalledReadsWithVariant=6;DP=10;SupportFraction=0.261496;TotalReads=23;set=variant	GT:DP:GQ	0/1	0/0:10:1
NW_004764791.1	158049	.	AT	A	103.20	PASS	AC=2;AF=0.5;AN=4;AlleleCount=2;BaseCalledFraction=0.37037;BaseCalledReadsWithVariant=10;DP=10;SupportFraction=0.349059;TotalReads=23;set=variant	GT:DP:GQ	1/1	0/0:10:1
NW_004764791.1	158087	.	C	T	22.50	PASS	AC=1;AF=0.25;AN=4;AlleleCount=1;BaseCalledFraction=0.230769;BaseCalledReadsWithVariant=6;DP=10;SupportFraction=0.240076;TotalReads=23;set=variant	GT:DP:GQ	0/1	0/0:10:1
NW_004764791.1	158129	.	C	T	138.80	PASS	AC=1;AF=0.25;AN=4;AlleleCount=1;BaseCalledFraction=0.653846;BaseCalledReadsWithVariant=17;DP=10;SupportFraction=0.674156;TotalReads=24;set=variant	GT:DP:GQ	0/1	0/0:10:1
NW_004764791.1	158147	.	C	A	231	PASS	AC=1;AF=0.25;AN=4;AlleleCount=1;BaseCalledFraction=0.730769;BaseCalledReadsWithVariant=19;DP=10;SupportFraction=0.680199;TotalReads=24;set=variant	GT:DP:GQ	0/1	0/0:10:1
NW_004764791.1	158240	.	C	T	83.80	PASS	AC=1;AF=0.25;AN=4;AlleleCount=1;BaseCalledFraction=0.653846;BaseCalledReadsWithVariant=17;DP=10;SupportFraction=0.720548;TotalReads=23;set=variant	GT:DP:GQ	0/1	0/0:10:1
NW_004764791.1	158279	.	T	C	167.70	PASS	AC=1;AF=0.25;AN=4;AlleleCount=1;BaseCalledFraction=0.76;BaseCalledReadsWithVariant=19;DP=10;SupportFraction=0.705337;TotalReads=23;set=variant	GT:DP:GQ	0/1	0/0:10:1
NW_004764791.1	158306	.	C	A	484	PASS	AC=2;AF=0.5;AN=4;AlleleCount=2;BaseCalledFraction=0.96;BaseCalledReadsWithVariant=24;DP=10;SupportFraction=0.952981;TotalReads=23;set=variant	GT:DP:GQ	1/1	0/0:10:1
NW_004764791.1	158443	.	G	T	872.50	PASS	AC=2;AF=0.5;AN=4;AlleleCount=2;BaseCalledFraction=0.96;BaseCalledReadsWithVariant=24;DP=10;SupportFraction=0.948743;TotalReads=22;set=variant	GT:DP:GQ	1/1	0/0:10:1
NW_004764791.1	158453	.	A	T	872.50	PASS	AC=2;AF=0.5;AN=4;AlleleCount=2;BaseCalledFraction=0.88;BaseCalledReadsWithVariant=22;DP=10;SupportFraction=0.95276;TotalReads=22;set=variant	GT:DP:GQ	1/1	0/0:10:1
NW_004764791.1	158457	.	T	G	872.50	PASS	AC=1;AF=0.25;AN=4;AlleleCount=1;BaseCalledFraction=0.64;BaseCalledReadsWithVariant=16;DP=10;SupportFraction=0.671097;TotalReads=22;set=variant	GT:DP:GQ	0/1	0/0:10:1
NW_004764791.1	158463	.	T	C	872.50	PASS	AC=1;AF=0.25;AN=4;AlleleCount=1;BaseCalledFraction=0.24;BaseCalledReadsWithVariant=6;DP=10;SupportFraction=0.249483;TotalReads=22;set=variant	GT:DP:GQ	0/1	0/0:10:1
NW_004764791.1	158558	.	G	A	75.80	PASS	AC=1;AF=0.25;AN=4;AlleleCount=1;BaseCalledFraction=0.56;BaseCalledReadsWithVariant=14;DP=10;SupportFraction=0.590546;TotalReads=22;set=variant	GT:DP:GQ	0/1	0/0:10:1
NW_004764791.1	158663	.	A	G	424.50	PASS	AC=1;AF=0.25;AN=4;AlleleCount=1;BaseCalledFraction=0.769231;BaseCalledReadsWithVariant=20;DP=10;SupportFraction=0.669201;TotalReads=22;set=variant	GT:DP:GQ	0/1	0/0:10:1
NW_004764791.1	158666	.	G	A	424.50	PASS	AC=1;AF=0.25;AN=4;AlleleCount=1;BaseCalledFraction=0.538462;BaseCalledReadsWithVariant=14;DP=10;SupportFraction=0.694363;TotalReads=22;set=variant	GT:DP:GQ	0/1	0/0:10:1
NW_004764791.1	158669	.	G	A	424.50	PASS	AC=2;AF=0.5;AN=4;AlleleCount=2;BaseCalledFraction=0.923077;BaseCalledReadsWithVariant=24;DP=10;SupportFraction=0.880089;TotalReads=22;set=variant	GT:DP:GQ	1/1	0/0:10:1
NW_004764791.1	158690	.	G	A	43.60	PASS	AC=1;AF=0.25;AN=4;AlleleCount=1;BaseCalledFraction=0.230769;BaseCalledReadsWithVariant=6;DP=10;SupportFraction=0.25429;TotalReads=23;set=variant	GT:DP:GQ	0/1	0/0:10:1
NW_004764791.1	158720	.	C	T	225.40	PASS	AC=2;AF=0.5;AN=4;AlleleCount=2;BaseCalledFraction=1;BaseCalledReadsWithVariant=26;DP=10;SupportFraction=0.895431;TotalReads=24;set=variant	GT:DP:GQ	1/1	0/0:10:1
NW_004764791.1	158723	.	T	C	225.40	PASS	AC=1;AF=0.25;AN=4;AlleleCount=1;BaseCalledFraction=0.230769;BaseCalledReadsWithVariant=6;DP=10;SupportFraction=0.301638;TotalReads=24;set=variant	GT:DP:GQ	0/1	0/0:10:1
NW_004764791.1	158750	.	C	T	102	PASS	AC=1;AF=0.25;AN=4;AlleleCount=1;BaseCalledFraction=0.730769;BaseCalledReadsWithVariant=19;DP=10;SupportFraction=0.655593;TotalReads=24;set=variant	GT:DP:GQ	0/1	0/0:10:1
NW_004764791.1	158778	.	A	C	252.10	PASS	AC=1;AF=0.25;AN=4;AlleleCount=1;BaseCalledFraction=0.615385;BaseCalledReadsWithVariant=16;DP=10;SupportFraction=0.731807;TotalReads=24;set=variant	GT:DP:GQ	0/1	0/0:10:1
NW_004764791.1	158789	.	A	G	703.10	PASS	AC=2;AF=0.5;AN=4;AlleleCount=2;BaseCalledFraction=0.846154;BaseCalledReadsWithVariant=22;DP=10;SupportFraction=0.955863;TotalReads=24;set=variant	GT:DP:GQ	1/1	0/0:10:1
NW_004764791.1	158799	.	G	T	703.10	PASS	AC=2;AF=0.5;AN=4;AlleleCount=2;BaseCalledFraction=0.961538;BaseCalledReadsWithVariant=25;DP=10;SupportFraction=0.931027;TotalReads=24;set=variant	GT:DP:GQ	1/1	0/0:10:1
NW_004764791.1	158804	.	C	T	703.10	PASS	AC=2;AF=0.5;AN=4;AlleleCount=2;BaseCalledFraction=0.961538;BaseCalledReadsWithVariant=25;DP=10;SupportFraction=0.920337;TotalReads=24;set=variant	GT:DP:GQ	1/1	0/0:10:1
NW_004764791.1	158824	.	T	A	404.10	PASS	AC=2;AF=0.5;AN=4;AlleleCount=2;BaseCalledFraction=0.923077;BaseCalledReadsWithVariant=24;DP=10;SupportFraction=0.95826;TotalReads=24;set=variant	GT:DP:GQ	1/1	0/0:10:1
NW_004764791.1	158881	.	T	C	152.30	PASS	AC=1;AF=0.25;AN=4;AlleleCount=1;BaseCalledFraction=0.769231;BaseCalledReadsWithVariant=20;DP=10;SupportFraction=0.740515;TotalReads=24;set=variant	GT:DP:GQ	0/1	0/0:10:1
NW_004764791.1	159067	.	C	T	41.70	PASS	AC=1;AF=0.25;AN=4;AlleleCount=1;BaseCalledFraction=0.28;BaseCalledReadsWithVariant=7;DP=10;SupportFraction=0.302765;TotalReads=22;set=variant	GT:DP:GQ	0/1	0/0:10:1
NW_004764791.1	159082	.	A	AT	751.40	PASS	AC=1;AF=0.25;AN=4;AlleleCount=1;BaseCalledFraction=0.24;BaseCalledReadsWithVariant=6;DP=10;SupportFraction=0.275636;TotalReads=22;set=variant	GT:DP:GQ	0/1	0/0:10:1
NW_004764791.1	159087	.	TA	T	751.40	PASS	AC=1;AF=0.25;AN=4;AlleleCount=1;BaseCalledFraction=0.24;BaseCalledReadsWithVariant=6;DP=10;SupportFraction=0.294172;TotalReads=22;set=variant	GT:DP:GQ	0/1	0/0:10:1
NW_004764791.1	159095	.	A	T	751.40	PASS	AC=2;AF=0.5;AN=4;AlleleCount=2;BaseCalledFraction=0.916667;BaseCalledReadsWithVariant=22;DP=10;SupportFraction=0.936061;TotalReads=22;set=variant	GT:DP:GQ	1/1	0/0:10:1
NW_004764791.1	159104	.	A	C	751.40	PASS	AC=1;AF=0.25;AN=4;AlleleCount=1;BaseCalledFraction=0.25;BaseCalledReadsWithVariant=6;DP=10;SupportFraction=0.302847;TotalReads=22;set=variant	GT:DP:GQ	0/1	0/0:10:1
NW_004764791.1	159109	.	T	C	751.40	PASS	AC=1;AF=0.25;AN=4;AlleleCount=1;BaseCalledFraction=0.708333;BaseCalledReadsWithVariant=17;DP=10;SupportFraction=0.687554;TotalReads=22;set=variant	GT:DP:GQ	0/1	0/0:10:1
NW_004764791.1	159121	.	T	C	151.20	PASS	AC=1;AF=0.25;AN=4;AlleleCount=1;BaseCalledFraction=0.708333;BaseCalledReadsWithVariant=17;DP=10;SupportFraction=0.74634;TotalReads=21;set=variant	GT:DP:GQ	0/1	0/0:10:1
NW_004764791.1	159178	.	G	T	165.20	PASS	AC=2;AF=0.5;AN=4;AlleleCount=2;BaseCalledFraction=0.956522;BaseCalledReadsWithVariant=22;DP=10;SupportFraction=0.937002;TotalReads=21;set=variant	GT:DP:GQ	1/1	0/0:10:1
NW_004764791.1	159199	.	T	C	31.10	PASS	AC=1;AF=0.25;AN=4;AlleleCount=1;BaseCalledFraction=0.217391;BaseCalledReadsWithVariant=5;DP=10;SupportFraction=0.281544;TotalReads=21;set=variant	GT:DP:GQ	0/1	0/0:10:1
NW_004764791.1	159241	.	C	CACA	666	PASS	AC=1;AF=0.25;AN=4;AlleleCount=1;BaseCalledFraction=0.608696;BaseCalledReadsWithVariant=14;DP=10;SupportFraction=0.667941;TotalReads=21;set=variant	GT:DP:GQ	0/1	0/0:10:1
NW_004764791.1	159250	.	T	A	666	PASS	AC=1;AF=0.25;AN=4;AlleleCount=1;BaseCalledFraction=0.652174;BaseCalledReadsWithVariant=15;DP=10;SupportFraction=0.66608;TotalReads=21;set=variant	GT:DP:GQ	0/1	0/0:10:1
NW_004764791.1	159255	.	G	A	666	PASS	AC=1;AF=0.25;AN=4;AlleleCount=1;BaseCalledFraction=0.652174;BaseCalledReadsWithVariant=15;DP=10;SupportFraction=0.618255;TotalReads=21;set=variant	GT:DP:GQ	0/1	0/0:10:1
NW_004764791.1	159271	.	A	G	466.30	PASS	AC=1;AF=0.25;AN=4;AlleleCount=1;BaseCalledFraction=0.695652;BaseCalledReadsWithVariant=16;DP=10;SupportFraction=0.648173;TotalReads=20;set=variant	GT:DP:GQ	0/1	0/0:10:1
NW_004764791.1	159273	.	C	T	466.30	PASS	AC=1;AF=0.25;AN=4;AlleleCount=1;BaseCalledFraction=0.73913;BaseCalledReadsWithVariant=17;DP=10;SupportFraction=0.694931;TotalReads=20;set=variant	GT:DP:GQ	0/1	0/0:10:1
NW_004764791.1	159275	.	G	A	466.30	PASS	AC=1;AF=0.25;AN=4;AlleleCount=1;BaseCalledFraction=0.73913;BaseCalledReadsWithVariant=17;DP=10;SupportFraction=0.679107;TotalReads=20;set=variant	GT:DP:GQ	0/1	0/0:10:1
NW_004764791.1	159279	.	C	T	466.30	PASS	AC=1;AF=0.25;AN=4;AlleleCount=1;BaseCalledFraction=0.73913;BaseCalledReadsWithVariant=17;DP=10;SupportFraction=0.700358;TotalReads=20;set=variant	GT:DP:GQ	0/1	0/0:10:1
NW_004764791.1	159296	.	A	T	986.10	PASS	AC=1;AF=0.25;AN=4;AlleleCount=1;BaseCalledFraction=0.695652;BaseCalledReadsWithVariant=16;DP=10;SupportFraction=0.699682;TotalReads=20;set=variant	GT:DP:GQ	0/1	0/0:10:1
NW_004764791.1	159299	.	A	C	986.10	PASS	AC=1;AF=0.25;AN=4;AlleleCount=1;BaseCalledFraction=0.608696;BaseCalledReadsWithVariant=14;DP=10;SupportFraction=0.710903;TotalReads=20;set=variant	GT:DP:GQ	0/1	0/0:10:1
NW_004764791.1	159305	.	ACGTG	A	986.10	PASS	AC=1;AF=0.25;AN=4;AlleleCount=1;BaseCalledFraction=0.454545;BaseCalledReadsWithVariant=10;DP=10;SupportFraction=0.699957;TotalReads=20;set=variant	GT:DP:GQ	0/1	0/0:10:1
NW_004764791.1	159312	.	ATG	A	986.10	PASS	AC=1;AF=0.25;AN=4;AlleleCount=1;BaseCalledFraction=0.454545;BaseCalledReadsWithVariant=10;DP=10;SupportFraction=0.709599;TotalReads=20;set=variant	GT:DP:GQ	0/1	0/0:10:1
NW_004764791.1	159320	.	AT	A	986.10	PASS	AC=1;AF=0.25;AN=4;AlleleCount=1;BaseCalledFraction=0.318182;BaseCalledReadsWithVariant=7;DP=10;SupportFraction=0.697145;TotalReads=20;set=variant	GT:DP:GQ	0/1	0/0:10:1
NW_004764791.1	159325	.	A	T	986.10	PASS	AC=1;AF=0.25;AN=4;AlleleCount=1;BaseCalledFraction=0.409091;BaseCalledReadsWithVariant=9;DP=10;SupportFraction=0.601793;TotalReads=20;set=variant	GT:DP:GQ	0/1	0/0:10:1
NW_004764791.1	159327	.	C	A	986.10	PASS	AC=1;AF=0.25;AN=4;AlleleCount=1;BaseCalledFraction=0.409091;BaseCalledReadsWithVariant=9;DP=10;SupportFraction=0.607111;TotalReads=20;set=variant	GT:DP:GQ	0/1	0/0:10:1
NW_004764791.1	159329	.	AGAGTTTAAGCAAGTCTAGAGAACGGGTC	A	986.10	PASS	AC=1;AF=0.25;AN=4;AlleleCount=1;BaseCalledFraction=0.318182;BaseCalledReadsWithVariant=7;DP=10;SupportFraction=0.650778;TotalReads=20;set=variant	GT:DP:GQ	0/1	0/0:10:1
NW_004764791.1	159359	.	A	AT	335.80	PASS	AC=1;AF=0.25;AN=4;AlleleCount=1;BaseCalledFraction=0.318182;BaseCalledReadsWithVariant=7;DP=10;SupportFraction=0.314175;TotalReads=20;set=variant	GT:DP:GQ	0/1	0/0:10:1
NW_004764791.1	159363	.	A	G	335.80	PASS	AC=1;AF=0.25;AN=4;AlleleCount=1;BaseCalledFraction=0.636364;BaseCalledReadsWithVariant=14;DP=10;SupportFraction=0.552893;TotalReads=20;set=variant	GT:DP:GQ	0/1	0/0:10:1
NW_004764791.1	159369	.	T	A	335.80	PASS	AC=1;AF=0.25;AN=4;AlleleCount=1;BaseCalledFraction=0.652174;BaseCalledReadsWithVariant=15;DP=10;SupportFraction=0.638649;TotalReads=20;set=variant	GT:DP:GQ	0/1	0/0:10:1
NW_004764791.1	159379	.	G	A	335.80	PASS	AC=1;AF=0.25;AN=4;AlleleCount=1;BaseCalledFraction=0.608696;BaseCalledReadsWithVariant=14;DP=10;SupportFraction=0.600737;TotalReads=20;set=variant	GT:DP:GQ	0/1	0/0:10:1
NW_004764791.1	159384	.	T	A	335.80	PASS	AC=1;AF=0.25;AN=4;AlleleCount=1;BaseCalledFraction=0.652174;BaseCalledReadsWithVariant=15;DP=10;SupportFraction=0.647383;TotalReads=20;set=variant	GT:DP:GQ	0/1	0/0:10:1
NW_004764791.1	159395	.	A	C	238.50	PASS	AC=1;AF=0.25;AN=4;AlleleCount=1;BaseCalledFraction=0.652174;BaseCalledReadsWithVariant=15;DP=10;SupportFraction=0.589753;TotalReads=21;set=variant	GT:DP:GQ	0/1	0/0:10:1
NW_004764791.1	159404	.	TTC	T	238.50	PASS	AC=1;AF=0.25;AN=4;AlleleCount=1;BaseCalledFraction=0.347826;BaseCalledReadsWithVariant=8;DP=10;SupportFraction=0.315051;TotalReads=21;set=variant	GT:DP:GQ	0/1	0/0:10:1
NW_004764791.1	159418	.	C	A	427.80	PASS	AC=1;AF=0.25;AN=4;AlleleCount=1;BaseCalledFraction=0.73913;BaseCalledReadsWithVariant=17;DP=10;SupportFraction=0.698551;TotalReads=20;set=variant	GT:DP:GQ	0/1	0/0:10:1
NW_004764791.1	159428	.	G	T	427.80	PASS	AC=1;AF=0.25;AN=4;AlleleCount=1;BaseCalledFraction=0.565217;BaseCalledReadsWithVariant=13;DP=10;SupportFraction=0.697198;TotalReads=20;set=variant	GT:DP:GQ	0/1	0/0:10:1
NW_004764791.1	159489	.	A	C	302.20	PASS	AC=1;AF=0.25;AN=4;AlleleCount=1;BaseCalledFraction=0.772727;BaseCalledReadsWithVariant=17;DP=10;SupportFraction=0.749997;TotalReads=20;set=variant	GT:DP:GQ	0/1	0/0:10:1
NW_004764791.1	159506	.	G	A	559.20	PASS	AC=1;AF=0.25;AN=4;AlleleCount=1;BaseCalledFraction=0.545455;BaseCalledReadsWithVariant=12;DP=10;SupportFraction=0.702215;TotalReads=20;set=variant	GT:DP:GQ	0/1	0/0:10:1
NW_004764791.1	159507	.	C	T	559.20	PASS	AC=1;AF=0.25;AN=4;AlleleCount=1;BaseCalledFraction=0.545455;BaseCalledReadsWithVariant=12;DP=10;SupportFraction=0.644264;TotalReads=20;set=variant	GT:DP:GQ	0/1	0/0:10:1
NW_004764791.1	159508	.	C	A	559.20	PASS	AC=1;AF=0.25;AN=4;AlleleCount=1;BaseCalledFraction=0.545455;BaseCalledReadsWithVariant=12;DP=10;SupportFraction=0.641136;TotalReads=20;set=variant	GT:DP:GQ	0/1	0/0:10:1
NW_004764791.1	159515	.	T	C	559.20	PASS	AC=1;AF=0.25;AN=4;AlleleCount=1;BaseCalledFraction=0.545455;BaseCalledReadsWithVariant=12;DP=10;SupportFraction=0.709443;TotalReads=20;set=variant	GT:DP:GQ	0/1	0/0:10:1
NW_004764791.1	159517	.	C	G	559.20	PASS	AC=1;AF=0.25;AN=4;AlleleCount=1;BaseCalledFraction=0.727273;BaseCalledReadsWithVariant=16;DP=10;SupportFraction=0.696257;TotalReads=20;set=variant	GT:DP:GQ	0/1	0/0:10:1
NW_004764791.1	159570	.	T	A	198.50	PASS	AC=1;AF=0.25;AN=4;AlleleCount=1;BaseCalledFraction=0.727273;BaseCalledReadsWithVariant=16;DP=10;SupportFraction=0.724002;TotalReads=20;set=variant	GT:DP:GQ	0/1	0/0:10:1
NW_004764791.1	159596	.	G	T	289.20	PASS	AC=1;AF=0.25;AN=4;AlleleCount=1;BaseCalledFraction=0.727273;BaseCalledReadsWithVariant=16;DP=10;SupportFraction=0.724974;TotalReads=20;set=variant	GT:DP:GQ	0/1	0/0:10:1
NW_004764791.1	159613	.	A	G	114.40	PASS	AC=1;AF=0.25;AN=4;AlleleCount=1;BaseCalledFraction=0.636364;BaseCalledReadsWithVariant=14;DP=10;SupportFraction=0.7197;TotalReads=20;set=variant	GT:DP:GQ	0/1	0/0:10:1
NW_004764791.1	159656	.	C	CTAATTCA	495.50	PASS	AC=1;AF=0.25;AN=4;AlleleCount=1;BaseCalledFraction=0.363636;BaseCalledReadsWithVariant=8;DP=10;SupportFraction=0.632169;TotalReads=19;set=variant	GT:DP:GQ	0/1	0/0:10:1
NW_004764791.1	159658	.	C	CA	495.50	PASS	AC=1;AF=0.25;AN=4;AlleleCount=1;BaseCalledFraction=0.636364;BaseCalledReadsWithVariant=14;DP=10;SupportFraction=0.548116;TotalReads=19;set=variant	GT:DP:GQ	0/1	0/0:10:1
NW_004764791.1	159683	.	T	G	308.50	PASS	AC=1;AF=0.25;AN=4;AlleleCount=1;BaseCalledFraction=0.727273;BaseCalledReadsWithVariant=16;DP=10;SupportFraction=0.694883;TotalReads=18;set=variant	GT:DP:GQ	0/1	0/0:10:1
NW_004764791.1	159696	.	T	C	156.60	PASS	AC=1;AF=0.25;AN=4;AlleleCount=1;BaseCalledFraction=0.636364;BaseCalledReadsWithVariant=14;DP=10;SupportFraction=0.692152;TotalReads=18;set=variant	GT:DP:GQ	0/1	0/0:10:1
NW_004764791.1	159727	.	G	A	457.70	PASS	AC=1;AF=0.25;AN=4;AlleleCount=1;BaseCalledFraction=0.857143;BaseCalledReadsWithVariant=18;DP=10;SupportFraction=0.774332;TotalReads=19;set=variant	GT:DP:GQ	0/1	0/0:10:1
NW_004764791.1	159737	.	A	C	457.70	PASS	AC=1;AF=0.25;AN=4;AlleleCount=1;BaseCalledFraction=0.714286;BaseCalledReadsWithVariant=15;DP=10;SupportFraction=0.802146;TotalReads=19;set=variant	GT:DP:GQ	0/1	0/0:10:1
NW_004764791.1	159747	.	T	C	457.70	PASS	AC=1;AF=0.25;AN=4;AlleleCount=1;BaseCalledFraction=0.809524;BaseCalledReadsWithVariant=17;DP=10;SupportFraction=0.787955;TotalReads=19;set=variant	GT:DP:GQ	0/1	0/0:10:1
NW_004764791.1	159763	.	C	T	319.90	PASS	AC=1;AF=0.25;AN=4;AlleleCount=1;BaseCalledFraction=0.857143;BaseCalledReadsWithVariant=18;DP=10;SupportFraction=0.794628;TotalReads=19;set=variant	GT:DP:GQ	0/1	0/0:10:1
NW_004764791.1	159768	.	G	A	319.90	PASS	AC=1;AF=0.25;AN=4;AlleleCount=1;BaseCalledFraction=0.809524;BaseCalledReadsWithVariant=17;DP=10;SupportFraction=0.790618;TotalReads=19;set=variant	GT:DP:GQ	0/1	0/0:10:1
NW_004764791.1	159788	.	C	T	317.80	PASS	AC=1;AF=0.25;AN=4;AlleleCount=1;BaseCalledFraction=0.761905;BaseCalledReadsWithVariant=16;DP=10;SupportFraction=0.696755;TotalReads=18;set=variant	GT:DP:GQ	0/1	0/0:10:1
NW_004764791.1	159790	.	C	A	317.80	PASS	AC=1;AF=0.25;AN=4;AlleleCount=1;BaseCalledFraction=0.761905;BaseCalledReadsWithVariant=16;DP=10;SupportFraction=0.778746;TotalReads=18;set=variant	GT:DP:GQ	0/1	0/0:10:1
NW_004764791.1	159840	.	T	A	377.90	PASS	AC=1;AF=0.25;AN=4;AlleleCount=1;BaseCalledFraction=0.7;BaseCalledReadsWithVariant=14;DP=10;SupportFraction=0.691828;TotalReads=18;set=variant	GT:DP:GQ	0/1	0/0:10:1
NW_004764791.1	159847	.	C	A	377.90	PASS	AC=1;AF=0.25;AN=4;AlleleCount=1;BaseCalledFraction=0.8;BaseCalledReadsWithVariant=16;DP=10;SupportFraction=0.722259;TotalReads=18;set=variant	GT:DP:GQ	0/1	0/0:10:1
NW_004764791.1	159866	.	T	C	397.40	PASS	AC=1;AF=0.25;AN=4;AlleleCount=1;BaseCalledFraction=0.75;BaseCalledReadsWithVariant=15;DP=10;SupportFraction=0.777857;TotalReads=18;set=variant	GT:DP:GQ	0/1	0/0:10:1
NW_004764791.1	159876	.	G	A	397.40	PASS	AC=1;AF=0.25;AN=4;AlleleCount=1;BaseCalledFraction=0.7;BaseCalledReadsWithVariant=14;DP=10;SupportFraction=0.77282;TotalReads=18;set=variant	GT:DP:GQ	0/1	0/0:10:1
NW_004764791.1	159877	.	G	A	397.40	PASS	AC=1;AF=0.25;AN=4;AlleleCount=1;BaseCalledFraction=0.7;BaseCalledReadsWithVariant=14;DP=10;SupportFraction=0.773188;TotalReads=18;set=variant	GT:DP:GQ	0/1	0/0:10:1
NW_004764791.1	159981	.	A	G	140.60	PASS	AC=2;AF=0.5;AN=4;AlleleCount=2;BaseCalledFraction=0.9;BaseCalledReadsWithVariant=18;DP=10;SupportFraction=0.955514;TotalReads=18;set=variant	GT:DP:GQ	1/1	0/0:10:1
NW_004764791.1	160020	.	T	C	473.70	PASS	AC=2;AF=0.5;AN=4;AlleleCount=2;BaseCalledFraction=0.7;BaseCalledReadsWithVariant=14;DP=10;SupportFraction=0.944528;TotalReads=18;set=variant	GT:DP:GQ	1/1	0/0:10:1
NW_004764791.1	160028	.	T	A	473.70	PASS	AC=1;AF=0.25;AN=4;AlleleCount=1;BaseCalledFraction=0.8;BaseCalledReadsWithVariant=16;DP=10;SupportFraction=0.827496;TotalReads=18;set=variant	GT:DP:GQ	0/1	0/0:10:1
NW_004764791.1	160031	.	T	C	473.70	PASS	AC=2;AF=0.5;AN=4;AlleleCount=2;BaseCalledFraction=0.9;BaseCalledReadsWithVariant=18;DP=10;SupportFraction=0.923462;TotalReads=18;set=variant	GT:DP:GQ	1/1	0/0:10:1
NW_004764791.1	160054	.	G	A	129.90	PASS	AC=1;AF=0.25;AN=4;AlleleCount=1;BaseCalledFraction=0.55;BaseCalledReadsWithVariant=11;DP=10;SupportFraction=0.736648;TotalReads=17;set=variant	GT:DP:GQ	0/1	0/0:10:1
NW_004764791.1	160141	.	G	C	159.20	PASS	AC=2;AF=0.5;AN=4;AlleleCount=2;BaseCalledFraction=0.85;BaseCalledReadsWithVariant=17;DP=10;SupportFraction=0.959803;TotalReads=17;set=variant	GT:DP:GQ	1/1	0/0:10:1
NW_004764791.1	160157	.	TGGG	TT	226.10	PASS	AC=2;AF=0.5;AN=4;AlleleCount=2;BaseCalledFraction=0.6;BaseCalledReadsWithVariant=12;DP=10;SupportFraction=0.977124;TotalReads=17;set=variant	GT:DP:GQ	1/1	0/0:10:1
NW_004764791.1	160846	.	A	AGTT	415.80	PASS	AC=2;AF=0.5;AN=4;AlleleCount=2;BaseCalledFraction=0.857143;BaseCalledReadsWithVariant=18;DP=10;SupportFraction=0.947367;TotalReads=19;set=variant	GT:DP:GQ	1/1	0/0:10:1
NW_004764791.1	161292	.	A	AT	20.60	PASS	AC=1;AF=0.25;AN=4;AlleleCount=1;BaseCalledFraction=0.227273;BaseCalledReadsWithVariant=5;DP=10;SupportFraction=0.551247;TotalReads=19;set=variant	GT:DP:GQ	0/1	0/0:10:1
NW_004764791.1	161433	.	A	G	135.90	PASS	AC=2;AF=0.5;AN=4;AlleleCount=2;BaseCalledFraction=0.913043;BaseCalledReadsWithVariant=21;DP=10;SupportFraction=0.885926;TotalReads=20;set=variant	GT:DP:GQ	1/1	0/0:10:1
NW_004764791.1	161930	.	G	T	76.40	PASS	AC=1;AF=0.25;AN=4;AlleleCount=1;BaseCalledFraction=0.272727;BaseCalledReadsWithVariant=6;DP=10;SupportFraction=0.330592;TotalReads=19;set=variant	GT:DP:GQ	0/1	0/0:10:1
NW_004764791.1	162171	.	G	A	297.70	PASS	AC=2;AF=0.5;AN=4;AlleleCount=2;BaseCalledFraction=0.954545;BaseCalledReadsWithVariant=21;DP=10;SupportFraction=0.915898;TotalReads=20;set=variant	GT:DP:GQ	1/1	0/0:10:1
NW_004764791.1	162178	.	A	AT	297.70	PASS	AC=1;AF=0.25;AN=4;AlleleCount=1;BaseCalledFraction=0.272727;BaseCalledReadsWithVariant=6;DP=10;SupportFraction=0.472673;TotalReads=20;set=variant	GT:DP:GQ	0/1	0/0:10:1
NW_004764791.1	162183	.	C	T	297.70	PASS	AC=2;AF=0.5;AN=4;AlleleCount=2;BaseCalledFraction=0.727273;BaseCalledReadsWithVariant=16;DP=10;SupportFraction=0.924503;TotalReads=20;set=variant	GT:DP:GQ	1/1	0/0:10:1
NW_004764791.1	162259	.	CG	C	307.70	PASS	AC=1;AF=0.25;AN=4;AlleleCount=1;BaseCalledFraction=0.363636;BaseCalledReadsWithVariant=12;DP=10;SupportFraction=0.462446;TotalReads=31;set=variant	GT:DP:GQ	0/1	0/0:10:1
NW_004764791.1	162261	.	G	T	307.70	PASS	AC=1;AF=0.25;AN=4;AlleleCount=1;BaseCalledFraction=0.575758;BaseCalledReadsWithVariant=19;DP=10;SupportFraction=0.558107;TotalReads=31;set=variant	GT:DP:GQ	0/1	0/0:10:1
NW_004764791.1	162264	.	G	T	307.70	PASS	AC=1;AF=0.25;AN=4;AlleleCount=1;BaseCalledFraction=0.363636;BaseCalledReadsWithVariant=12;DP=10;SupportFraction=0.494542;TotalReads=31;set=variant	GT:DP:GQ	0/1	0/0:10:1
NW_004764791.1	162386	.	G	A	161	PASS	AC=1;AF=0.25;AN=4;AlleleCount=1;BaseCalledFraction=0.242424;BaseCalledReadsWithVariant=8;DP=10;SupportFraction=0.219566;TotalReads=31;set=variant	GT:DP:GQ	0/1	0/0:10:1
NW_004764791.1	162394	.	G	T	161	PASS	AC=1;AF=0.25;AN=4;AlleleCount=1;BaseCalledFraction=0.272727;BaseCalledReadsWithVariant=9;DP=10;SupportFraction=0.195535;TotalReads=31;set=variant	GT:DP:GQ	0/1	0/0:10:1
NW_004764791.1	162459	.	A	T	47.60	PASS	AC=1;AF=0.25;AN=4;AlleleCount=1;BaseCalledFraction=0.25;BaseCalledReadsWithVariant=8;DP=10;SupportFraction=0.206073;TotalReads=29;set=variant	GT:DP:GQ	0/1	0/0:10:1
NW_004764791.1	162531	.	G	T	66.20	PASS	AC=1;AF=0.25;AN=4;AlleleCount=1;BaseCalledFraction=0.28125;BaseCalledReadsWithVariant=9;DP=10;SupportFraction=0.25457;TotalReads=30;set=variant	GT:DP:GQ	0/1	0/0:10:1
NW_004764791.1	162573	.	C	T	40.70	PASS	AC=1;AF=0.25;AN=4;AlleleCount=1;BaseCalledFraction=0.25;BaseCalledReadsWithVariant=8;DP=10;SupportFraction=0.220436;TotalReads=29;set=variant	GT:DP:GQ	0/1	0/0:10:1
NW_004764791.1	162588	.	T	C	42.60	PASS	AC=1;AF=0.25;AN=4;AlleleCount=1;BaseCalledFraction=0.21875;BaseCalledReadsWithVariant=7;DP=10;SupportFraction=0.231389;TotalReads=28;set=variant	GT:DP:GQ	0/1	0/0:10:1
NW_004764791.1	162603	.	C	A	371.10	PASS	AC=2;AF=0.5;AN=4;AlleleCount=2;BaseCalledFraction=0.96875;BaseCalledReadsWithVariant=31;DP=10;SupportFraction=0.890678;TotalReads=29;set=variant	GT:DP:GQ	1/1	0/0:10:1
NW_004764791.1	162621	.	G	A	68.60	PASS	AC=1;AF=0.25;AN=4;AlleleCount=1;BaseCalledFraction=0.322581;BaseCalledReadsWithVariant=10;DP=10;SupportFraction=0.310752;TotalReads=29;set=variant	GT:DP:GQ	0/1	0/0:10:1
NW_004764791.1	162654	.	C	A	158	PASS	AC=1;AF=0.25;AN=4;AlleleCount=1;BaseCalledFraction=0.645161;BaseCalledReadsWithVariant=20;DP=10;SupportFraction=0.655113;TotalReads=28;set=variant	GT:DP:GQ	0/1	0/0:10:1
NW_004764791.1	162684	.	T	A	58.40	PASS	AC=1;AF=0.25;AN=4;AlleleCount=1;BaseCalledFraction=0.3;BaseCalledReadsWithVariant=9;DP=10;SupportFraction=0.283518;TotalReads=28;set=variant	GT:DP:GQ	0/1	0/0:10:1
NW_004764791.1	162745	.	C	T	755.70	PASS	AC=1;AF=0.25;AN=4;AlleleCount=1;BaseCalledFraction=0.3;BaseCalledReadsWithVariant=9;DP=10;SupportFraction=0.271413;TotalReads=26;set=variant	GT:DP:GQ	0/1	0/0:10:1
NW_004764791.1	162751	.	G	C	755.70	PASS	AC=2;AF=0.5;AN=4;AlleleCount=2;BaseCalledFraction=0.793103;BaseCalledReadsWithVariant=23;DP=10;SupportFraction=0.904125;TotalReads=26;set=variant	GT:DP:GQ	1/1	0/0:10:1
NW_004764791.1	162752	.	C	A	755.70	PASS	AC=1;AF=0.25;AN=4;AlleleCount=1;BaseCalledFraction=0.275862;BaseCalledReadsWithVariant=8;DP=10;SupportFraction=0.285724;TotalReads=26;set=variant	GT:DP:GQ	0/1	0/0:10:1
NW_004764791.1	162753	.	T	C	755.70	PASS	AC=1;AF=0.25;AN=4;AlleleCount=1;BaseCalledFraction=0.482759;BaseCalledReadsWithVariant=14;DP=10;SupportFraction=0.460155;TotalReads=26;set=variant	GT:DP:GQ	0/1	0/0:10:1
NW_004764791.1	162756	.	G	T	755.70	PASS	AC=2;AF=0.5;AN=4;AlleleCount=2;BaseCalledFraction=0.931034;BaseCalledReadsWithVariant=27;DP=10;SupportFraction=0.918992;TotalReads=26;set=variant	GT:DP:GQ	1/1	0/0:10:1
NW_004764791.1	162774	.	T	A	305.30	PASS	AC=1;AF=0.25;AN=4;AlleleCount=1;BaseCalledFraction=0.551724;BaseCalledReadsWithVariant=16;DP=10;SupportFraction=0.654975;TotalReads=27;set=variant	GT:DP:GQ	0/1	0/0:10:1
NW_004764791.1	162780	.	G	A	305.30	PASS	AC=1;AF=0.25;AN=4;AlleleCount=1;BaseCalledFraction=0.310345;BaseCalledReadsWithVariant=9;DP=10;SupportFraction=0.335329;TotalReads=27;set=variant	GT:DP:GQ	0/1	0/0:10:1
NW_004764791.1	162810	.	A	G	245.50	PASS	AC=2;AF=0.5;AN=4;AlleleCount=2;BaseCalledFraction=0.896552;BaseCalledReadsWithVariant=26;DP=10;SupportFraction=0.879575;TotalReads=27;set=variant	GT:DP:GQ	1/1	0/0:10:1
NW_004764791.1	162822	.	C	T	37	PASS	AC=1;AF=0.25;AN=4;AlleleCount=1;BaseCalledFraction=0.310345;BaseCalledReadsWithVariant=9;DP=10;SupportFraction=0.354598;TotalReads=27;set=variant	GT:DP:GQ	0/1	0/0:10:1
NW_004764791.1	162834	.	A	C	124.50	PASS	AC=1;AF=0.25;AN=4;AlleleCount=1;BaseCalledFraction=0.275862;BaseCalledReadsWithVariant=8;DP=10;SupportFraction=0.304222;TotalReads=27;set=variant	GT:DP:GQ	0/1	0/0:10:1
NW_004764791.1	162835	.	A	G	124.50	PASS	AC=1;AF=0.25;AN=4;AlleleCount=1;BaseCalledFraction=0.275862;BaseCalledReadsWithVariant=8;DP=10;SupportFraction=0.301559;TotalReads=27;set=variant	GT:DP:GQ	0/1	0/0:10:1
NW_004764791.1	162877	.	T	A	265.50	PASS	AC=1;AF=0.25;AN=4;AlleleCount=1;BaseCalledFraction=0.689655;BaseCalledReadsWithVariant=20;DP=10;SupportFraction=0.711644;TotalReads=27;set=variant	GT:DP:GQ	0/1	0/0:10:1
NW_004764791.1	163050	.	G	T	354.70	PASS	AC=1;AF=0.25;AN=4;AlleleCount=1;BaseCalledFraction=0.62069;BaseCalledReadsWithVariant=18;DP=10;SupportFraction=0.66478;TotalReads=24;set=variant	GT:DP:GQ	0/1	0/0:10:1
NW_004764791.1	163059	.	T	C	354.70	PASS	AC=2;AF=0.5;AN=4;AlleleCount=2;BaseCalledFraction=0.964286;BaseCalledReadsWithVariant=27;DP=10;SupportFraction=0.895795;TotalReads=24;set=variant	GT:DP:GQ	1/1	0/0:10:1
NW_004764791.1	163125	.	T	C	239	PASS	AC=2;AF=0.5;AN=4;AlleleCount=2;BaseCalledFraction=0.846154;BaseCalledReadsWithVariant=22;DP=10;SupportFraction=0.929682;TotalReads=25;set=variant	GT:DP:GQ	1/1	0/0:10:1
NW_004764791.1	163179	.	C	T	559.50	PASS	AC=2;AF=0.5;AN=4;AlleleCount=2;BaseCalledFraction=0.923077;BaseCalledReadsWithVariant=24;DP=10;SupportFraction=0.902808;TotalReads=25;set=variant	GT:DP:GQ	1/1	0/0:10:1
NW_004764791.1	163182	.	A	G	559.50	PASS	AC=2;AF=0.5;AN=4;AlleleCount=2;BaseCalledFraction=0.923077;BaseCalledReadsWithVariant=24;DP=10;SupportFraction=0.949557;TotalReads=25;set=variant	GT:DP:GQ	1/1	0/0:10:1
NW_004764791.1	163200	.	G	A	78.20	PASS	AC=1;AF=0.25;AN=4;AlleleCount=1;BaseCalledFraction=0.481481;BaseCalledReadsWithVariant=13;DP=10;SupportFraction=0.495178;TotalReads=25;set=variant	GT:DP:GQ	0/1	0/0:10:1
NW_004764791.1	163272	.	C	T	57.50	PASS	AC=1;AF=0.25;AN=4;AlleleCount=1;BaseCalledFraction=0.285714;BaseCalledReadsWithVariant=8;DP=10;SupportFraction=0.300852;TotalReads=27;set=variant	GT:DP:GQ	0/1	0/0:10:1
NW_004764791.1	163565	.	A	G	219.60	PASS	AC=2;AF=0.5;AN=4;AlleleCount=2;BaseCalledFraction=0.966667;BaseCalledReadsWithVariant=29;DP=10;SupportFraction=0.986388;TotalReads=27;set=variant	GT:DP:GQ	1/1	0/0:10:1
NW_004764791.1	163589	.	A	T	45.40	PASS	AC=1;AF=0.25;AN=4;AlleleCount=1;BaseCalledFraction=0.290323;BaseCalledReadsWithVariant=9;DP=10;SupportFraction=0.3538;TotalReads=29;set=variant	GT:DP:GQ	0/1	0/0:10:1
NW_004764791.1	163594	.	CT	C	45.40	PASS	AC=1;AF=0.25;AN=4;AlleleCount=1;BaseCalledFraction=0.290323;BaseCalledReadsWithVariant=9;DP=10;SupportFraction=0.477534;TotalReads=29;set=variant	GT:DP:GQ	0/1	0/0:10:1
NW_004764791.1	163607	.	A	T	163.50	PASS	AC=1;AF=0.25;AN=4;AlleleCount=1;BaseCalledFraction=0.290323;BaseCalledReadsWithVariant=9;DP=10;SupportFraction=0.310453;TotalReads=29;set=variant	GT:DP:GQ	0/1	0/0:10:1
NW_004764791.1	163747	.	C	A	129.90	PASS	AC=1;AF=0.25;AN=4;AlleleCount=1;BaseCalledFraction=0.5;BaseCalledReadsWithVariant=15;DP=10;SupportFraction=0.443693;TotalReads=29;set=variant	GT:DP:GQ	0/1	0/0:10:1
NW_004764791.1	163760	.	A	G	306.90	PASS	AC=2;AF=0.5;AN=4;AlleleCount=2;BaseCalledFraction=0.966667;BaseCalledReadsWithVariant=29;DP=10;SupportFraction=0.939972;TotalReads=29;set=variant	GT:DP:GQ	1/1	0/0:10:1
NW_004764791.1	163827	.	T	A	307.60	PASS	AC=1;AF=0.25;AN=4;AlleleCount=1;BaseCalledFraction=0.758621;BaseCalledReadsWithVariant=22;DP=10;SupportFraction=0.740482;TotalReads=27;set=variant	GT:DP:GQ	0/1	0/0:10:1
NW_004764791.1	163970	.	G	T	219.50	PASS	AC=1;AF=0.25;AN=4;AlleleCount=1;BaseCalledFraction=0.8;BaseCalledReadsWithVariant=24;DP=10;SupportFraction=0.732271;TotalReads=28;set=variant	GT:DP:GQ	0/1	0/0:10:1
NW_004764791.1	163990	.	G	A	736.90	PASS	AC=1;AF=0.25;AN=4;AlleleCount=1;BaseCalledFraction=0.677419;BaseCalledReadsWithVariant=21;DP=10;SupportFraction=0.6586;TotalReads=28;set=variant	GT:DP:GQ	0/1	0/0:10:1
NW_004764791.1	163996	.	A	G	736.90	PASS	AC=1;AF=0.25;AN=4;AlleleCount=1;BaseCalledFraction=0.322581;BaseCalledReadsWithVariant=10;DP=10;SupportFraction=0.348855;TotalReads=28;set=variant	GT:DP:GQ	0/1	0/0:10:1
NW_004764791.1	163998	.	G	C	736.90	PASS	AC=1;AF=0.25;AN=4;AlleleCount=1;BaseCalledFraction=0.566667;BaseCalledReadsWithVariant=17;DP=10;SupportFraction=0.632272;TotalReads=28;set=variant	GT:DP:GQ	0/1	0/0:10:1
NW_004764791.1	164044	.	A	G	367.20	PASS	AC=2;AF=0.5;AN=4;AlleleCount=2;BaseCalledFraction=0.862069;BaseCalledReadsWithVariant=25;DP=10;SupportFraction=0.930428;TotalReads=28;set=variant	GT:DP:GQ	1/1	0/0:10:1
NW_004764791.1	164056	.	A	T	75	PASS	AC=1;AF=0.25;AN=4;AlleleCount=1;BaseCalledFraction=0.344828;BaseCalledReadsWithVariant=10;DP=10;SupportFraction=0.401885;TotalReads=28;set=variant	GT:DP:GQ	0/1	0/0:10:1
NW_004764791.1	164200	.	C	T	98.10	PASS	AC=1;AF=0.25;AN=4;AlleleCount=1;BaseCalledFraction=0.433333;BaseCalledReadsWithVariant=13;DP=10;SupportFraction=0.388979;TotalReads=29;set=variant	GT:DP:GQ	0/1	0/0:10:1
NW_004764791.1	164230	.	T	TC	915.20	PASS	AC=1;AF=0.25;AN=4;AlleleCount=1;BaseCalledFraction=0.5;BaseCalledReadsWithVariant=15;DP=10;SupportFraction=0.586811;TotalReads=29;set=variant	GT:DP:GQ	0/1	0/0:10:1
NW_004764791.1	164245	.	G	A	915.20	PASS	AC=1;AF=0.25;AN=4;AlleleCount=1;BaseCalledFraction=0.766667;BaseCalledReadsWithVariant=23;DP=10;SupportFraction=0.148545;TotalReads=29;set=variant	GT:DP:GQ	0/1	0/0:10:1
NW_004764791.1	164246	.	G	A	915.20	PASS	AC=1;AF=0.25;AN=4;AlleleCount=1;BaseCalledFraction=0.733333;BaseCalledReadsWithVariant=22;DP=10;SupportFraction=0.178958;TotalReads=29;set=variant	GT:DP:GQ	0/1	0/0:10:1
NW_004764791.1	164262	.	T	A	915.20	PASS	AC=1;AF=0.25;AN=4;AlleleCount=1;BaseCalledFraction=0.466667;BaseCalledReadsWithVariant=14;DP=10;SupportFraction=0.514743;TotalReads=29;set=variant	GT:DP:GQ	0/1	0/0:10:1
NW_004764791.1	164283	.	G	A	174.60	PASS	AC=1;AF=0.25;AN=4;AlleleCount=1;BaseCalledFraction=0.366667;BaseCalledReadsWithVariant=11;DP=10;SupportFraction=0.452107;TotalReads=29;set=variant	GT:DP:GQ	0/1	0/0:10:1
NW_004764791.1	164285	.	T	C	174.60	PASS	AC=1;AF=0.25;AN=4;AlleleCount=1;BaseCalledFraction=0.333333;BaseCalledReadsWithVariant=10;DP=10;SupportFraction=0.349073;TotalReads=29;set=variant	GT:DP:GQ	0/1	0/0:10:1
NW_004764791.1	164297	.	C	T	61.40	PASS	AC=1;AF=0.25;AN=4;AlleleCount=1;BaseCalledFraction=0.290323;BaseCalledReadsWithVariant=9;DP=10;SupportFraction=0.294319;TotalReads=29;set=variant	GT:DP:GQ	0/1	0/0:10:1
NW_004764791.1	164330	.	G	A	122.40	PASS	AC=1;AF=0.25;AN=4;AlleleCount=1;BaseCalledFraction=0.322581;BaseCalledReadsWithVariant=10;DP=10;SupportFraction=0.331614;TotalReads=30;set=variant	GT:DP:GQ	0/1	0/0:10:1
NW_004764791.1	164417	.	T	G	143.60	PASS	AC=1;AF=0.25;AN=4;AlleleCount=1;BaseCalledFraction=0.3;BaseCalledReadsWithVariant=9;DP=10;SupportFraction=0.344864;TotalReads=29;set=variant	GT:DP:GQ	0/1	0/0:10:1
NW_004764791.1	164534	.	A	G	90.90	PASS	AC=1;AF=0.25;AN=4;AlleleCount=1;BaseCalledFraction=0.387097;BaseCalledReadsWithVariant=12;DP=10;SupportFraction=0.403262;TotalReads=29;set=variant	GT:DP:GQ	0/1	0/0:10:1
NW_004764791.1	164552	.	A	G	65.50	PASS	AC=1;AF=0.25;AN=4;AlleleCount=1;BaseCalledFraction=0.290323;BaseCalledReadsWithVariant=9;DP=10;SupportFraction=0.322021;TotalReads=28;set=variant	GT:DP:GQ	0/1	0/0:10:1
NW_004764791.1	164639	.	G	T	65.70	PASS	AC=1;AF=0.25;AN=4;AlleleCount=1;BaseCalledFraction=0.310345;BaseCalledReadsWithVariant=9;DP=10;SupportFraction=0.341482;TotalReads=28;set=variant	GT:DP:GQ	0/1	0/0:10:1
NW_004764791.1	164693	.	G	T	52.80	PASS	AC=1;AF=0.25;AN=4;AlleleCount=1;BaseCalledFraction=0.25;BaseCalledReadsWithVariant=7;DP=10;SupportFraction=0.282396;TotalReads=25;set=variant	GT:DP:GQ	0/1	0/0:10:1
NW_004764791.1	164725	.	A	T	325.80	PASS	AC=1;AF=0.25;AN=4;AlleleCount=1;BaseCalledFraction=0.769231;BaseCalledReadsWithVariant=20;DP=10;SupportFraction=0.791578;TotalReads=24;set=variant	GT:DP:GQ	0/1	0/0:10:1
NW_004764791.1	164764	.	AT	ACC	372.20	PASS	AC=1;AF=0.25;AN=4;AlleleCount=1;BaseCalledFraction=0.24;BaseCalledReadsWithVariant=6;DP=10;SupportFraction=0.712941;TotalReads=24;set=variant	GT:DP:GQ	0/1	0/0:10:1
NW_004764791.1	164869	.	A	G	70.30	PASS	AC=1;AF=0.25;AN=4;AlleleCount=1;BaseCalledFraction=0.269231;BaseCalledReadsWithVariant=7;DP=10;SupportFraction=0.276246;TotalReads=25;set=variant	GT:DP:GQ	0/1	0/0:10:1
NW_004764791.1	165044	.	T	G	62.60	PASS	AC=1;AF=0.25;AN=4;AlleleCount=1;BaseCalledFraction=0.24;BaseCalledReadsWithVariant=6;DP=10;SupportFraction=0.303015;TotalReads=24;set=variant	GT:DP:GQ	0/1	0/0:10:1
NW_004764791.1	165065	.	C	A	195.40	PASS	AC=1;AF=0.25;AN=4;AlleleCount=1;BaseCalledFraction=0.24;BaseCalledReadsWithVariant=6;DP=10;SupportFraction=0.272816;TotalReads=22;set=variant	GT:DP:GQ	0/1	0/0:10:1
NW_004764791.1	165068	.	A	T	195.40	PASS	AC=1;AF=0.25;AN=4;AlleleCount=1;BaseCalledFraction=0.56;BaseCalledReadsWithVariant=14;DP=10;SupportFraction=0.735838;TotalReads=22;set=variant	GT:DP:GQ	0/1	0/0:10:1
NW_004764791.1	165072	.	CT	C	195.40	PASS	AC=1;AF=0.25;AN=4;AlleleCount=1;BaseCalledFraction=0.44;BaseCalledReadsWithVariant=11;DP=10;SupportFraction=0.387085;TotalReads=22;set=variant	GT:DP:GQ	0/1	0/0:10:1
NW_004764791.1	165142	.	T	C	27.20	PASS	AC=1;AF=0.25;AN=4;AlleleCount=1;BaseCalledFraction=0.217391;BaseCalledReadsWithVariant=5;DP=10;SupportFraction=0.277673;TotalReads=21;set=variant	GT:DP:GQ	0/1	0/0:10:1
NW_004764791.1	165169	.	C	A	52.80	PASS	AC=1;AF=0.25;AN=4;AlleleCount=1;BaseCalledFraction=0.363636;BaseCalledReadsWithVariant=8;DP=10;SupportFraction=0.390459;TotalReads=20;set=variant	GT:DP:GQ	0/1	0/0:10:1
NW_004764791.1	165232	.	T	G	118.20	PASS	AC=1;AF=0.25;AN=4;AlleleCount=1;BaseCalledFraction=0.333333;BaseCalledReadsWithVariant=7;DP=10;SupportFraction=0.400412;TotalReads=20;set=variant	GT:DP:GQ	0/1	0/0:10:1
NW_004764791.1	165259	.	T	C	42.90	PASS	AC=1;AF=0.25;AN=4;AlleleCount=1;BaseCalledFraction=0.238095;BaseCalledReadsWithVariant=5;DP=10;SupportFraction=0.305801;TotalReads=20;set=variant	GT:DP:GQ	0/1	0/0:10:1
NW_004764791.1	165300	.	T	C	87.10	PASS	AC=1;AF=0.25;AN=4;AlleleCount=1;BaseCalledFraction=0.380952;BaseCalledReadsWithVariant=8;DP=10;SupportFraction=0.40085;TotalReads=20;set=variant	GT:DP:GQ	0/1	0/0:10:1
NW_004764791.1	165330	.	C	G	206.10	PASS	AC=1;AF=0.25;AN=4;AlleleCount=1;BaseCalledFraction=0.238095;BaseCalledReadsWithVariant=5;DP=10;SupportFraction=0.4;TotalReads=20;set=variant	GT:DP:GQ	0/1	0/0:10:1
NW_004764791.1	165331	.	ATTTTTTT	A	206.10	PASS	AC=1;AF=0.25;AN=4;AlleleCount=1;BaseCalledFraction=0.238095;BaseCalledReadsWithVariant=5;DP=10;SupportFraction=0.455801;TotalReads=20;set=variant	GT:DP:GQ	0/1	0/0:10:1
NW_004764791.1	165345	.	G	A	99.10	PASS	AC=1;AF=0.25;AN=4;AlleleCount=1;BaseCalledFraction=0.380952;BaseCalledReadsWithVariant=8;DP=10;SupportFraction=0.440586;TotalReads=20;set=variant	GT:DP:GQ	0/1	0/0:10:1
NW_004764791.1	165349	.	T	C	99.10	PASS	AC=1;AF=0.25;AN=4;AlleleCount=1;BaseCalledFraction=0.428571;BaseCalledReadsWithVariant=9;DP=10;SupportFraction=0.476792;TotalReads=20;set=variant	GT:DP:GQ	0/1	0/0:10:1
NW_004764791.1	165371	.	T	A	404	PASS	AC=2;AF=0.5;AN=4;AlleleCount=2;BaseCalledFraction=0.857143;BaseCalledReadsWithVariant=18;DP=10;SupportFraction=0.999848;TotalReads=19;set=variant	GT:DP:GQ	1/1	0/0:10:1
NW_004764791.1	165398	.	A	T	40.50	PASS	AC=1;AF=0.25;AN=4;AlleleCount=1;BaseCalledFraction=0.35;BaseCalledReadsWithVariant=7;DP=10;SupportFraction=0.369452;TotalReads=19;set=variant	GT:DP:GQ	0/1	0/0:10:1
NW_004764791.1	165729	.	T	G	330.40	PASS	AC=1;AF=0.25;AN=4;AlleleCount=1;BaseCalledFraction=0.8;BaseCalledReadsWithVariant=16;DP=10;SupportFraction=0.714417;TotalReads=18;set=variant	GT:DP:GQ	0/1	0/0:10:1
NW_004764791.1	165737	.	T	C	330.40	PASS	AC=1;AF=0.25;AN=4;AlleleCount=1;BaseCalledFraction=0.75;BaseCalledReadsWithVariant=15;DP=10;SupportFraction=0.722625;TotalReads=18;set=variant	GT:DP:GQ	0/1	0/0:10:1
NW_004764791.1	165758	.	C	T	106.50	PASS	AC=1;AF=0.25;AN=4;AlleleCount=1;BaseCalledFraction=0.5;BaseCalledReadsWithVariant=10;DP=10;SupportFraction=0.682809;TotalReads=19;set=variant	GT:DP:GQ	0/1	0/0:10:1
NW_004764791.1	165898	.	T	C	127.10	PASS	AC=2;AF=0.5;AN=4;AlleleCount=2;BaseCalledFraction=0.85;BaseCalledReadsWithVariant=17;DP=10;SupportFraction=0.943907;TotalReads=19;set=variant	GT:DP:GQ	1/1	0/0:10:1
NW_004764791.1	165910	.	C	T	35.10	PASS	AC=1;AF=0.25;AN=4;AlleleCount=1;BaseCalledFraction=0.25;BaseCalledReadsWithVariant=5;DP=10;SupportFraction=0.285278;TotalReads=19;set=variant	GT:DP:GQ	0/1	0/0:10:1
NW_004764791.1	165991	.	C	T	78.20	PASS	AC=1;AF=0.25;AN=4;AlleleCount=1;BaseCalledFraction=0.409091;BaseCalledReadsWithVariant=9;DP=10;SupportFraction=0.617538;TotalReads=19;set=variant	GT:DP:GQ	0/1	0/0:10:1
NW_004764791.1	166276	.	G	A	106.40	PASS	AC=2;AF=0.5;AN=4;AlleleCount=2;BaseCalledFraction=0.7;BaseCalledReadsWithVariant=14;DP=10;SupportFraction=0.656263;TotalReads=19;set=variant	GT:DP:GQ	1/1	0/0:10:1
NW_004764791.1	166302	.	T	G	323.70	PASS	AC=2;AF=0.5;AN=4;AlleleCount=2;BaseCalledFraction=0.95;BaseCalledReadsWithVariant=19;DP=10;SupportFraction=0.999989;TotalReads=19;set=variant	GT:DP:GQ	1/1	0/0:10:1
NW_004764791.1	166321	.	AT	A	327.50	PASS	AC=2;AF=0.5;AN=4;AlleleCount=2;BaseCalledFraction=0.6;BaseCalledReadsWithVariant=12;DP=10;SupportFraction=0.584986;TotalReads=19;set=variant	GT:DP:GQ	1/1	0/0:10:1
NW_004764791.1	166325	.	CATTTTTTCAT	C	327.50	PASS	AC=2;AF=0.5;AN=4;AlleleCount=2;BaseCalledFraction=0.5;BaseCalledReadsWithVariant=10;DP=10;SupportFraction=0.982125;TotalReads=19;set=variant	GT:DP:GQ	1/1	0/0:10:1
NW_004764791.1	166339	.	A	G	463.90	PASS	AC=1;AF=0.25;AN=4;AlleleCount=1;BaseCalledFraction=0.35;BaseCalledReadsWithVariant=7;DP=10;SupportFraction=0.305538;TotalReads=19;set=variant	GT:DP:GQ	0/1	0/0:10:1
NW_004764791.1	166342	.	C	G	463.90	PASS	AC=1;AF=0.25;AN=4;AlleleCount=1;BaseCalledFraction=0.6;BaseCalledReadsWithVariant=12;DP=10;SupportFraction=0.280917;TotalReads=19;set=variant	GT:DP:GQ	0/1	0/0:10:1
NW_004764791.1	166352	.	AAGG	A	463.90	PASS	AC=1;AF=0.25;AN=4;AlleleCount=1;BaseCalledFraction=0.25;BaseCalledReadsWithVariant=5;DP=10;SupportFraction=0.337768;TotalReads=19;set=variant	GT:DP:GQ	0/1	0/0:10:1
NW_004764791.1	166360	.	TG	T	463.90	PASS	AC=1;AF=0.25;AN=4;AlleleCount=1;BaseCalledFraction=0.5;BaseCalledReadsWithVariant=10;DP=10;SupportFraction=0.551691;TotalReads=19;set=variant	GT:DP:GQ	0/1	0/0:10:1
NW_004764791.1	166365	.	AATAGAGATCGAAG	A	463.90	PASS	AC=1;AF=0.25;AN=4;AlleleCount=1;BaseCalledFraction=0.55;BaseCalledReadsWithVariant=11;DP=10;SupportFraction=0.579718;TotalReads=19;set=variant	GT:DP:GQ	0/1	0/0:10:1
NW_004764791.1	166398	.	C	A	117.40	PASS	AC=1;AF=0.25;AN=4;AlleleCount=1;BaseCalledFraction=0.619048;BaseCalledReadsWithVariant=13;DP=10;SupportFraction=0.780351;TotalReads=19;set=variant	GT:DP:GQ	0/1	0/0:10:1
NW_004764791.1	166417	.	A	ATT	127.90	PASS	AC=1;AF=0.25;AN=4;AlleleCount=1;BaseCalledFraction=0.380952;BaseCalledReadsWithVariant=8;DP=10;SupportFraction=0.572905;TotalReads=20;set=variant	GT:DP:GQ	0/1	0/0:10:1
NW_004764791.1	166431	.	T	G	358.20	PASS	AC=1;AF=0.25;AN=4;AlleleCount=1;BaseCalledFraction=0.571429;BaseCalledReadsWithVariant=12;DP=10;SupportFraction=0.625951;TotalReads=20;set=variant	GT:DP:GQ	0/1	0/0:10:1
NW_004764791.1	166432	.	A	C	358.20	PASS	AC=1;AF=0.25;AN=4;AlleleCount=1;BaseCalledFraction=0.571429;BaseCalledReadsWithVariant=12;DP=10;SupportFraction=0.623769;TotalReads=20;set=variant	GT:DP:GQ	0/1	0/0:10:1
NW_004764791.1	166440	.	G	A	358.20	PASS	AC=2;AF=0.5;AN=4;AlleleCount=2;BaseCalledFraction=1;BaseCalledReadsWithVariant=22;DP=10;SupportFraction=0.973146;TotalReads=20;set=variant	GT:DP:GQ	1/1	0/0:10:1
NW_004764791.1	166452	.	T	A	178.50	PASS	AC=1;AF=0.25;AN=4;AlleleCount=1;BaseCalledFraction=0.590909;BaseCalledReadsWithVariant=13;DP=10;SupportFraction=0.619283;TotalReads=20;set=variant	GT:DP:GQ	0/1	0/0:10:1
NW_004764791.1	166470	.	C	T	492	PASS	AC=1;AF=0.25;AN=4;AlleleCount=1;BaseCalledFraction=0.636364;BaseCalledReadsWithVariant=14;DP=10;SupportFraction=0.663085;TotalReads=21;set=variant	GT:DP:GQ	0/1	0/0:10:1
NW_004764791.1	166474	.	T	C	492	PASS	AC=2;AF=0.5;AN=4;AlleleCount=2;BaseCalledFraction=0.818182;BaseCalledReadsWithVariant=18;DP=10;SupportFraction=0.75313;TotalReads=21;set=variant	GT:DP:GQ	1/1	0/0:10:1
NW_004764791.1	166481	.	A	T	492	PASS	AC=1;AF=0.25;AN=4;AlleleCount=1;BaseCalledFraction=0.590909;BaseCalledReadsWithVariant=13;DP=10;SupportFraction=0.672631;TotalReads=21;set=variant	GT:DP:GQ	0/1	0/0:10:1
NW_004764791.1	166499	.	A	T	152.80	PASS	AC=1;AF=0.25;AN=4;AlleleCount=1;BaseCalledFraction=0.363636;BaseCalledReadsWithVariant=8;DP=10;SupportFraction=0.710786;TotalReads=20;set=variant	GT:DP:GQ	0/1	0/0:10:1
NW_004764791.1	166507	.	A	G	152.80	PASS	AC=1;AF=0.25;AN=4;AlleleCount=1;BaseCalledFraction=0.318182;BaseCalledReadsWithVariant=7;DP=10;SupportFraction=0.447415;TotalReads=20;set=variant	GT:DP:GQ	0/1	0/0:10:1
NW_004764791.1	166566	.	T	A	159.40	PASS	AC=1;AF=0.25;AN=4;AlleleCount=1;BaseCalledFraction=0.608696;BaseCalledReadsWithVariant=14;DP=10;SupportFraction=0.651456;TotalReads=20;set=variant	GT:DP:GQ	0/1	0/0:10:1
NW_004764791.1	166582	.	A	G	259	PASS	AC=1;AF=0.25;AN=4;AlleleCount=1;BaseCalledFraction=0.304348;BaseCalledReadsWithVariant=7;DP=10;SupportFraction=0.43313;TotalReads=21;set=variant	GT:DP:GQ	0/1	0/0:10:1
NW_004764791.1	166592	.	C	A	259	PASS	AC=1;AF=0.25;AN=4;AlleleCount=1;BaseCalledFraction=0.217391;BaseCalledReadsWithVariant=5;DP=10;SupportFraction=0.397925;TotalReads=21;set=variant	GT:DP:GQ	0/1	0/0:10:1
NW_004764791.1	166600	.	G	C	259	PASS	AC=1;AF=0.25;AN=4;AlleleCount=1;BaseCalledFraction=0.26087;BaseCalledReadsWithVariant=6;DP=10;SupportFraction=0.296618;TotalReads=21;set=variant	GT:DP:GQ	0/1	0/0:10:1
NW_004764791.1	166628	.	A	C	401.50	PASS	AC=2;AF=0.5;AN=4;AlleleCount=2;BaseCalledFraction=0.875;BaseCalledReadsWithVariant=21;DP=10;SupportFraction=0.999777;TotalReads=21;set=variant	GT:DP:GQ	1/1	0/0:10:1
NW_004764791.1	166636	.	A	T	401.50	PASS	AC=2;AF=0.5;AN=4;AlleleCount=2;BaseCalledFraction=0.826087;BaseCalledReadsWithVariant=19;DP=10;SupportFraction=0.903159;TotalReads=21;set=variant	GT:DP:GQ	1/1	0/0:10:1
NW_004764791.1	166680	.	G	C	554.30	PASS	AC=1;AF=0.25;AN=4;AlleleCount=1;BaseCalledFraction=0.541667;BaseCalledReadsWithVariant=13;DP=10;SupportFraction=0.544779;TotalReads=22;set=variant	GT:DP:GQ	0/1	0/0:10:1
NW_004764791.1	166688	.	T	C	554.30	PASS	AC=1;AF=0.25;AN=4;AlleleCount=1;BaseCalledFraction=0.333333;BaseCalledReadsWithVariant=8;DP=10;SupportFraction=0.352856;TotalReads=22;set=variant	GT:DP:GQ	0/1	0/0:10:1
NW_004764791.1	166689	.	G	A	554.30	PASS	AC=2;AF=0.5;AN=4;AlleleCount=2;BaseCalledFraction=0.791667;BaseCalledReadsWithVariant=19;DP=10;SupportFraction=0.754681;TotalReads=22;set=variant	GT:DP:GQ	1/1	0/0:10:1
NW_004764791.1	166697	.	A	G	554.30	PASS	AC=1;AF=0.25;AN=4;AlleleCount=1;BaseCalledFraction=0.291667;BaseCalledReadsWithVariant=7;DP=10;SupportFraction=0.284972;TotalReads=22;set=variant	GT:DP:GQ	0/1	0/0:10:1
NW_004764791.1	166702	.	A	T	554.30	PASS	AC=1;AF=0.25;AN=4;AlleleCount=1;BaseCalledFraction=0.25;BaseCalledReadsWithVariant=6;DP=10;SupportFraction=0.318278;TotalReads=22;set=variant	GT:DP:GQ	0/1	0/0:10:1
NW_004764791.1	166711	.	GATTTAATATGAT	G	554.30	PASS	AC=1;AF=0.25;AN=4;AlleleCount=1;BaseCalledFraction=0.25;BaseCalledReadsWithVariant=6;DP=10;SupportFraction=0.318137;TotalReads=22;set=variant	GT:DP:GQ	0/1	0/0:10:1
NW_004764791.1	166759	.	C	A	123	PASS	AC=1;AF=0.25;AN=4;AlleleCount=1;BaseCalledFraction=0.37037;BaseCalledReadsWithVariant=10;DP=10;SupportFraction=0.395801;TotalReads=25;set=variant	GT:DP:GQ	0/1	0/0:10:1
NW_004764791.1	166774	.	G	C	154	PASS	AC=1;AF=0.25;AN=4;AlleleCount=1;BaseCalledFraction=0.464286;BaseCalledReadsWithVariant=13;DP=10;SupportFraction=0.440035;TotalReads=25;set=variant	GT:DP:GQ	0/1	0/0:10:1
NW_004764791.1	166800	.	A	T	185.10	PASS	AC=1;AF=0.25;AN=4;AlleleCount=1;BaseCalledFraction=0.5;BaseCalledReadsWithVariant=14;DP=10;SupportFraction=0.423712;TotalReads=26;set=variant	GT:DP:GQ	0/1	0/0:10:1
NW_004764791.1	166863	.	G	A	64.90	PASS	AC=1;AF=0.25;AN=4;AlleleCount=1;BaseCalledFraction=0.464286;BaseCalledReadsWithVariant=13;DP=10;SupportFraction=0.459177;TotalReads=27;set=variant	GT:DP:GQ	0/1	0/0:10:1
NW_004764791.1	166887	.	G	A	130.70	PASS	AC=1;AF=0.25;AN=4;AlleleCount=1;BaseCalledFraction=0.5;BaseCalledReadsWithVariant=14;DP=10;SupportFraction=0.447167;TotalReads=27;set=variant	GT:DP:GQ	0/1	0/0:10:1
NW_004764791.1	166899	.	C	T	364.50	PASS	AC=2;AF=0.5;AN=4;AlleleCount=2;BaseCalledFraction=1;BaseCalledReadsWithVariant=28;DP=10;SupportFraction=0.95609;TotalReads=27;set=variant	GT:DP:GQ	1/1	0/0:10:1
NW_004764791.1	166941	.	T	C	33.20	PASS	AC=1;AF=0.25;AN=4;AlleleCount=1;BaseCalledFraction=0.37931;BaseCalledReadsWithVariant=11;DP=10;SupportFraction=0.320751;TotalReads=27;set=variant	GT:DP:GQ	0/1	0/0:10:1
NW_004764791.1	167043	.	C	G	375.80	PASS	AC=2;AF=0.5;AN=4;AlleleCount=2;BaseCalledFraction=0.965517;BaseCalledReadsWithVariant=28;DP=10;SupportFraction=0.947049;TotalReads=28;set=variant	GT:DP:GQ	1/1	0/0:10:1
NW_004764791.1	167185	.	A	C	175	PASS	AC=1;AF=0.25;AN=4;AlleleCount=1;BaseCalledFraction=0.71875;BaseCalledReadsWithVariant=23;DP=10;SupportFraction=0.795188;TotalReads=30;set=variant	GT:DP:GQ	0/1	0/0:10:1
NW_004764791.1	167218	.	G	A	62.40	PASS	AC=1;AF=0.25;AN=4;AlleleCount=1;BaseCalledFraction=0.34375;BaseCalledReadsWithVariant=11;DP=10;SupportFraction=0.4705;TotalReads=30;set=variant	GT:DP:GQ	0/1	0/0:10:1
NW_004764791.1	167228	.	TA	T	62.40	PASS	AC=2;AF=0.5;AN=4;AlleleCount=2;BaseCalledFraction=0.21875;BaseCalledReadsWithVariant=7;DP=10;SupportFraction=0.489847;TotalReads=30;set=variant	GT:DP:GQ	1/1	0/0:10:1
NW_004764791.1	167252	.	C	A	648.20	PASS	AC=1;AF=0.25;AN=4;AlleleCount=1;BaseCalledFraction=0.46875;BaseCalledReadsWithVariant=15;DP=10;SupportFraction=0.480822;TotalReads=31;set=variant	GT:DP:GQ	0/1	0/0:10:1
NW_004764791.1	167257	.	A	C	648.20	PASS	AC=1;AF=0.25;AN=4;AlleleCount=1;BaseCalledFraction=0.34375;BaseCalledReadsWithVariant=11;DP=10;SupportFraction=0.386978;TotalReads=31;set=variant	GT:DP:GQ	0/1	0/0:10:1
NW_004764791.1	167263	.	T	C	648.20	PASS	AC=2;AF=0.5;AN=4;AlleleCount=2;BaseCalledFraction=0.78125;BaseCalledReadsWithVariant=25;DP=10;SupportFraction=0.817826;TotalReads=31;set=variant	GT:DP:GQ	1/1	0/0:10:1
NW_004764791.1	167435	.	G	A	38.80	PASS	AC=1;AF=0.25;AN=4;AlleleCount=1;BaseCalledFraction=0.206897;BaseCalledReadsWithVariant=6;DP=10;SupportFraction=0.285896;TotalReads=28;set=variant	GT:DP:GQ	0/1	0/0:10:1
NW_004764791.1	167618	.	T	C	137.70	PASS	AC=1;AF=0.25;AN=4;AlleleCount=1;BaseCalledFraction=0.344828;BaseCalledReadsWithVariant=10;DP=10;SupportFraction=0.539149;TotalReads=26;set=variant	GT:DP:GQ	0/1	0/0:10:1
NW_004764791.1	167645	.	C	T	50.40	PASS	AC=1;AF=0.25;AN=4;AlleleCount=1;BaseCalledFraction=0.266667;BaseCalledReadsWithVariant=8;DP=10;SupportFraction=0.421917;TotalReads=26;set=variant	GT:DP:GQ	0/1	0/0:10:1
NW_004764791.1	167708	.	A	G	51.60	PASS	AC=1;AF=0.25;AN=4;AlleleCount=1;BaseCalledFraction=0.333333;BaseCalledReadsWithVariant=10;DP=10;SupportFraction=0.396482;TotalReads=28;set=variant	GT:DP:GQ	0/1	0/0:10:1
NW_004764791.1	167726	.	G	A	67.70	PASS	AC=1;AF=0.25;AN=4;AlleleCount=1;BaseCalledFraction=0.366667;BaseCalledReadsWithVariant=11;DP=10;SupportFraction=0.389719;TotalReads=28;set=variant	GT:DP:GQ	0/1	0/0:10:1
NW_004764791.1	167738	.	A	G	102.50	PASS	AC=1;AF=0.25;AN=4;AlleleCount=1;BaseCalledFraction=0.290323;BaseCalledReadsWithVariant=9;DP=10;SupportFraction=0.41845;TotalReads=28;set=variant	GT:DP:GQ	0/1	0/0:10:1
NW_004764791.1	167864	.	G	A	171.30	PASS	AC=1;AF=0.25;AN=4;AlleleCount=1;BaseCalledFraction=0.483871;BaseCalledReadsWithVariant=15;DP=10;SupportFraction=0.518869;TotalReads=29;set=variant	GT:DP:GQ	0/1	0/0:10:1
NW_004764791.1	167909	.	T	C	50.40	PASS	AC=1;AF=0.25;AN=4;AlleleCount=1;BaseCalledFraction=0.484848;BaseCalledReadsWithVariant=16;DP=10;SupportFraction=0.374768;TotalReads=27;set=variant	GT:DP:GQ	0/1	0/0:10:1
NW_004764791.1	167981	.	T	C	84.20	PASS	AC=1;AF=0.25;AN=4;AlleleCount=1;BaseCalledFraction=0.483871;BaseCalledReadsWithVariant=15;DP=10;SupportFraction=0.391229;TotalReads=29;set=variant	GT:DP:GQ	0/1	0/0:10:1
NW_004764791.1	168068	.	G	T	89.90	PASS	AC=1;AF=0.25;AN=4;AlleleCount=1;BaseCalledFraction=0.483871;BaseCalledReadsWithVariant=15;DP=10;SupportFraction=0.438509;TotalReads=28;set=variant	GT:DP:GQ	0/1	0/0:10:1
NW_004764791.1	168118	.	T	C	71.30	PASS	AC=1;AF=0.25;AN=4;AlleleCount=1;BaseCalledFraction=0.290323;BaseCalledReadsWithVariant=9;DP=10;SupportFraction=0.375185;TotalReads=28;set=variant	GT:DP:GQ	0/1	0/0:10:1
NW_004764791.1	168193	.	C	T	75.90	PASS	AC=1;AF=0.25;AN=4;AlleleCount=1;BaseCalledFraction=0.290323;BaseCalledReadsWithVariant=9;DP=10;SupportFraction=0.351227;TotalReads=28;set=variant	GT:DP:GQ	0/1	0/0:10:1
NW_004764791.1	168202	.	T	TA	75.90	PASS	AC=2;AF=0.5;AN=4;AlleleCount=2;BaseCalledFraction=0.258065;BaseCalledReadsWithVariant=8;DP=10;SupportFraction=0.577172;TotalReads=28;set=variant	GT:DP:GQ	1/1	0/0:10:1
NW_004764791.1	168213	.	G	A	77.90	PASS	AC=1;AF=0.25;AN=4;AlleleCount=1;BaseCalledFraction=0.225806;BaseCalledReadsWithVariant=7;DP=10;SupportFraction=0.316494;TotalReads=26;set=variant	GT:DP:GQ	0/1	0/0:10:1
NW_004764791.1	168226	.	CA	C	77.90	PASS	AC=1;AF=0.25;AN=4;AlleleCount=1;BaseCalledFraction=0.322581;BaseCalledReadsWithVariant=10;DP=10;SupportFraction=0.334856;TotalReads=26;set=variant	GT:DP:GQ	0/1	0/0:10:1
NW_004764791.1	168265	.	T	A	521	PASS	AC=1;AF=0.25;AN=4;AlleleCount=1;BaseCalledFraction=0.25;BaseCalledReadsWithVariant=7;DP=10;SupportFraction=0.318933;TotalReads=26;set=variant	GT:DP:GQ	0/1	0/0:10:1
NW_004764791.1	168267	.	C	CATA	521	PASS	AC=1;AF=0.25;AN=4;AlleleCount=1;BaseCalledFraction=0.392857;BaseCalledReadsWithVariant=11;DP=10;SupportFraction=0.478291;TotalReads=26;set=variant	GT:DP:GQ	0/1	0/0:10:1
NW_004764791.1	168268	.	C	CG	521	PASS	AC=1;AF=0.25;AN=4;AlleleCount=1;BaseCalledFraction=0.428571;BaseCalledReadsWithVariant=12;DP=10;SupportFraction=0.525468;TotalReads=26;set=variant	GT:DP:GQ	0/1	0/0:10:1
NW_004764791.1	168336	.	A	AG	37.70	PASS	AC=1;AF=0.25;AN=4;AlleleCount=1;BaseCalledFraction=0.25;BaseCalledReadsWithVariant=7;DP=10;SupportFraction=0.253132;TotalReads=26;set=variant	GT:DP:GQ	0/1	0/0:10:1
NW_004764791.1	168437	.	C	T	267.60	PASS	AC=1;AF=0.25;AN=4;AlleleCount=1;BaseCalledFraction=0.366667;BaseCalledReadsWithVariant=11;DP=10;SupportFraction=0.400096;TotalReads=28;set=variant	GT:DP:GQ	0/1	0/0:10:1
NW_004764791.1	168441	.	C	T	267.60	PASS	AC=2;AF=0.5;AN=4;AlleleCount=2;BaseCalledFraction=0.666667;BaseCalledReadsWithVariant=20;DP=10;SupportFraction=0.923883;TotalReads=28;set=variant	GT:DP:GQ	1/1	0/0:10:1
NW_004764791.1	168460	.	C	A	456.80	PASS	AC=2;AF=0.5;AN=4;AlleleCount=2;BaseCalledFraction=0.966667;BaseCalledReadsWithVariant=29;DP=10;SupportFraction=0.927992;TotalReads=28;set=variant	GT:DP:GQ	1/1	0/0:10:1
NW_004764791.1	168498	.	TG	T	21.50	PASS	AC=1;AF=0.25;AN=4;AlleleCount=1;BaseCalledFraction=0.612903;BaseCalledReadsWithVariant=19;DP=10;SupportFraction=0.533415;TotalReads=29;set=variant	GT:DP:GQ	0/1	0/0:10:1
NW_004764791.1	168580	.	A	G	633.40	PASS	AC=1;AF=0.25;AN=4;AlleleCount=1;BaseCalledFraction=0.387097;BaseCalledReadsWithVariant=12;DP=10;SupportFraction=0.582101;TotalReads=29;set=variant	GT:DP:GQ	0/1	0/0:10:1
NW_004764791.1	168589	.	G	T	633.40	PASS	AC=2;AF=0.5;AN=4;AlleleCount=2;BaseCalledFraction=0.935484;BaseCalledReadsWithVariant=29;DP=10;SupportFraction=0.932676;TotalReads=29;set=variant	GT:DP:GQ	1/1	0/0:10:1
NW_004764791.1	168608	.	A	T	829.50	PASS	AC=2;AF=0.5;AN=4;AlleleCount=2;BaseCalledFraction=0.806452;BaseCalledReadsWithVariant=25;DP=10;SupportFraction=0.984928;TotalReads=29;set=variant	GT:DP:GQ	1/1	0/0:10:1
NW_004764791.1	168614	.	T	C	829.50	PASS	AC=1;AF=0.25;AN=4;AlleleCount=1;BaseCalledFraction=0.645161;BaseCalledReadsWithVariant=20;DP=10;SupportFraction=0.619176;TotalReads=29;set=variant	GT:DP:GQ	0/1	0/0:10:1
NW_004764791.1	168637	.	C	T	708.20	PASS	AC=1;AF=0.25;AN=4;AlleleCount=1;BaseCalledFraction=0.612903;BaseCalledReadsWithVariant=19;DP=10;SupportFraction=0.543929;TotalReads=29;set=variant	GT:DP:GQ	0/1	0/0:10:1
NW_004764791.1	168642	.	T	C	708.20	PASS	AC=1;AF=0.25;AN=4;AlleleCount=1;BaseCalledFraction=0.71875;BaseCalledReadsWithVariant=23;DP=10;SupportFraction=0.706471;TotalReads=29;set=variant	GT:DP:GQ	0/1	0/0:10:1
NW_004764791.1	168650	.	A	T	708.20	PASS	AC=1;AF=0.25;AN=4;AlleleCount=1;BaseCalledFraction=0.4375;BaseCalledReadsWithVariant=14;DP=10;SupportFraction=0.384427;TotalReads=29;set=variant	GT:DP:GQ	0/1	0/0:10:1
NW_004764791.1	168763	.	C	T	206.80	PASS	AC=2;AF=0.5;AN=4;AlleleCount=2;BaseCalledFraction=0.967742;BaseCalledReadsWithVariant=30;DP=10;SupportFraction=0.899585;TotalReads=29;set=variant	GT:DP:GQ	1/1	0/0:10:1
NW_004764791.1	168782	.	T	TATA	134.70	PASS	AC=2;AF=0.5;AN=4;AlleleCount=2;BaseCalledFraction=0.870968;BaseCalledReadsWithVariant=27;DP=10;SupportFraction=0.912429;TotalReads=29;set=variant	GT:DP:GQ	1/1	0/0:10:1
NW_004764791.1	168838	.	A	C	641.90	PASS	AC=2;AF=0.5;AN=4;AlleleCount=2;BaseCalledFraction=0.84375;BaseCalledReadsWithVariant=27;DP=10;SupportFraction=0.965626;TotalReads=30;set=variant	GT:DP:GQ	1/1	0/0:10:1
NW_004764791.1	168841	.	T	C	641.90	PASS	AC=1;AF=0.25;AN=4;AlleleCount=1;BaseCalledFraction=0.21875;BaseCalledReadsWithVariant=7;DP=10;SupportFraction=0.267851;TotalReads=30;set=variant	GT:DP:GQ	0/1	0/0:10:1
NW_004764791.1	168843	.	A	C	641.90	PASS	AC=1;AF=0.25;AN=4;AlleleCount=1;BaseCalledFraction=0.625;BaseCalledReadsWithVariant=20;DP=10;SupportFraction=0.59734;TotalReads=30;set=variant	GT:DP:GQ	0/1	0/0:10:1
NW_004764791.1	168884	.	T	A	1046.30	PASS	AC=1;AF=0.25;AN=4;AlleleCount=1;BaseCalledFraction=0.59375;BaseCalledReadsWithVariant=19;DP=10;SupportFraction=0.639893;TotalReads=31;set=variant	GT:DP:GQ	0/1	0/0:10:1
NW_004764791.1	168894	.	A	C	1046.30	PASS	AC=1;AF=0.25;AN=4;AlleleCount=1;BaseCalledFraction=0.625;BaseCalledReadsWithVariant=20;DP=10;SupportFraction=0.663667;TotalReads=31;set=variant	GT:DP:GQ	0/1	0/0:10:1
NW_004764791.1	168902	.	C	G	1046.30	PASS	AC=2;AF=0.5;AN=4;AlleleCount=2;BaseCalledFraction=0.90625;BaseCalledReadsWithVariant=29;DP=10;SupportFraction=0.932522;TotalReads=31;set=variant	GT:DP:GQ	1/1	0/0:10:1
NW_004764791.1	168908	.	A	G	1046.30	PASS	AC=1;AF=0.25;AN=4;AlleleCount=1;BaseCalledFraction=0.21875;BaseCalledReadsWithVariant=7;DP=10;SupportFraction=0.199804;TotalReads=31;set=variant	GT:DP:GQ	0/1	0/0:10:1
NW_004764791.1	168915	.	TA	T	1046.30	PASS	AC=1;AF=0.25;AN=4;AlleleCount=1;BaseCalledFraction=0.21875;BaseCalledReadsWithVariant=7;DP=10;SupportFraction=0.378584;TotalReads=31;set=variant	GT:DP:GQ	0/1	0/0:10:1
NW_004764791.1	168991	.	G	T	749.40	PASS	AC=1;AF=0.25;AN=4;AlleleCount=1;BaseCalledFraction=0.212121;BaseCalledReadsWithVariant=7;DP=10;SupportFraction=0.269978;TotalReads=30;set=variant	GT:DP:GQ	0/1	0/0:10:1
NW_004764791.1	168994	.	C	T	749.40	PASS	AC=1;AF=0.25;AN=4;AlleleCount=1;BaseCalledFraction=0.636364;BaseCalledReadsWithVariant=21;DP=10;SupportFraction=0.625336;TotalReads=30;set=variant	GT:DP:GQ	0/1	0/0:10:1
NW_004764791.1	168999	.	A	C	749.40	PASS	AC=2;AF=0.5;AN=4;AlleleCount=2;BaseCalledFraction=0.75;BaseCalledReadsWithVariant=24;DP=10;SupportFraction=0.965709;TotalReads=30;set=variant	GT:DP:GQ	1/1	0/0:10:1
NW_004764791.1	169002	.	A	G	749.40	PASS	AC=1;AF=0.25;AN=4;AlleleCount=1;BaseCalledFraction=0.6875;BaseCalledReadsWithVariant=22;DP=10;SupportFraction=0.68909;TotalReads=30;set=variant	GT:DP:GQ	0/1	0/0:10:1
NW_004764791.1	169015	.	A	G	279	PASS	AC=2;AF=0.5;AN=4;AlleleCount=2;BaseCalledFraction=0.78125;BaseCalledReadsWithVariant=25;DP=10;SupportFraction=0.734655;TotalReads=31;set=variant	GT:DP:GQ	1/1	0/0:10:1
NW_004764791.1	169037	.	C	T	67.90	PASS	AC=1;AF=0.25;AN=4;AlleleCount=1;BaseCalledFraction=0.21875;BaseCalledReadsWithVariant=7;DP=10;SupportFraction=0.185765;TotalReads=31;set=variant	GT:DP:GQ	0/1	0/0:10:1
NW_004764791.1	169038	.	AG	A	67.90	PASS	AC=1;AF=0.25;AN=4;AlleleCount=1;BaseCalledFraction=0.71875;BaseCalledReadsWithVariant=23;DP=10;SupportFraction=0.646854;TotalReads=31;set=variant	GT:DP:GQ	0/1	0/0:10:1
NW_004764791.1	169055	.	A	G	239.30	PASS	AC=1;AF=0.25;AN=4;AlleleCount=1;BaseCalledFraction=0.625;BaseCalledReadsWithVariant=20;DP=10;SupportFraction=0.650092;TotalReads=31;set=variant	GT:DP:GQ	0/1	0/0:10:1
NW_004764791.1	169057	.	C	T	239.30	PASS	AC=2;AF=0.5;AN=4;AlleleCount=2;BaseCalledFraction=0.21875;BaseCalledReadsWithVariant=7;DP=10;SupportFraction=0.636497;TotalReads=31;set=variant	GT:DP:GQ	1/1	0/0:10:1
NW_004764791.1	169063	.	T	C	239.30	PASS	AC=1;AF=0.25;AN=4;AlleleCount=1;BaseCalledFraction=0.46875;BaseCalledReadsWithVariant=15;DP=10;SupportFraction=0.215227;TotalReads=31;set=variant	GT:DP:GQ	0/1	0/0:10:1
NW_004764791.1	169065	.	G	C	239.30	PASS	AC=1;AF=0.25;AN=4;AlleleCount=1;BaseCalledFraction=0.34375;BaseCalledReadsWithVariant=11;DP=10;SupportFraction=0.297865;TotalReads=31;set=variant	GT:DP:GQ	0/1	0/0:10:1
NW_004764791.1	169092	.	A	T	583.10	PASS	AC=2;AF=0.5;AN=4;AlleleCount=2;BaseCalledFraction=0.875;BaseCalledReadsWithVariant=28;DP=10;SupportFraction=0.967716;TotalReads=31;set=variant	GT:DP:GQ	1/1	0/0:10:1
NW_004764791.1	169108	.	T	C	141.70	PASS	AC=1;AF=0.25;AN=4;AlleleCount=1;BaseCalledFraction=0.28125;BaseCalledReadsWithVariant=9;DP=10;SupportFraction=0.409327;TotalReads=31;set=variant	GT:DP:GQ	0/1	0/0:10:1
NW_004764791.1	169150	.	G	C	197.90	PASS	AC=1;AF=0.25;AN=4;AlleleCount=1;BaseCalledFraction=0.28125;BaseCalledReadsWithVariant=9;DP=10;SupportFraction=0.729178;TotalReads=30;set=variant	GT:DP:GQ	0/1	0/0:10:1
NW_004764791.1	169182	.	G	C	324.90	PASS	AC=2;AF=0.5;AN=4;AlleleCount=2;BaseCalledFraction=0.65625;BaseCalledReadsWithVariant=21;DP=10;SupportFraction=0.865494;TotalReads=30;set=variant	GT:DP:GQ	1/1	0/0:10:1
NW_004764791.1	169195	.	T	G	228.40	PASS	AC=1;AF=0.25;AN=4;AlleleCount=1;BaseCalledFraction=0.625;BaseCalledReadsWithVariant=20;DP=10;SupportFraction=0.605532;TotalReads=30;set=variant	GT:DP:GQ	0/1	0/0:10:1
NW_004764791.1	169198	.	AG	A	228.40	PASS	AC=1;AF=0.25;AN=4;AlleleCount=1;BaseCalledFraction=0.21875;BaseCalledReadsWithVariant=7;DP=10;SupportFraction=0.347084;TotalReads=30;set=variant	GT:DP:GQ	0/1	0/0:10:1
NW_004764791.1	169210	.	A	G	415.10	PASS	AC=1;AF=0.25;AN=4;AlleleCount=1;BaseCalledFraction=0.59375;BaseCalledReadsWithVariant=19;DP=10;SupportFraction=0.631875;TotalReads=30;set=variant	GT:DP:GQ	0/1	0/0:10:1
NW_004764791.1	169220	.	G	A	415.10	PASS	AC=1;AF=0.25;AN=4;AlleleCount=1;BaseCalledFraction=0.65625;BaseCalledReadsWithVariant=21;DP=10;SupportFraction=0.591109;TotalReads=30;set=variant	GT:DP:GQ	0/1	0/0:10:1
NW_004764791.1	169257	.	T	A	744.40	PASS	AC=2;AF=0.5;AN=4;AlleleCount=2;BaseCalledFraction=0.53125;BaseCalledReadsWithVariant=17;DP=10;SupportFraction=0.835582;TotalReads=31;set=variant	GT:DP:GQ	1/1	0/0:10:1
NW_004764791.1	169258	.	T	C	744.40	PASS	AC=2;AF=0.5;AN=4;AlleleCount=2;BaseCalledFraction=0.53125;BaseCalledReadsWithVariant=17;DP=10;SupportFraction=0.718804;TotalReads=31;set=variant	GT:DP:GQ	1/1	0/0:10:1
NW_004764791.1	169265	.	G	C	744.40	PASS	AC=2;AF=0.5;AN=4;AlleleCount=2;BaseCalledFraction=0.96875;BaseCalledReadsWithVariant=31;DP=10;SupportFraction=0.887325;TotalReads=31;set=variant	GT:DP:GQ	1/1	0/0:10:1
NW_004764791.1	169280	.	A	T	381.70	PASS	AC=1;AF=0.25;AN=4;AlleleCount=1;BaseCalledFraction=0.515152;BaseCalledReadsWithVariant=17;DP=10;SupportFraction=0.610874;TotalReads=31;set=variant	GT:DP:GQ	0/1	0/0:10:1
NW_004764791.1	169287	.	C	T	381.70	PASS	AC=2;AF=0.5;AN=4;AlleleCount=2;BaseCalledFraction=0.575758;BaseCalledReadsWithVariant=19;DP=10;SupportFraction=0.763199;TotalReads=31;set=variant	GT:DP:GQ	1/1	0/0:10:1
NW_004764791.1	169304	.	T	G	964.30	PASS	AC=2;AF=0.5;AN=4;AlleleCount=2;BaseCalledFraction=0.454545;BaseCalledReadsWithVariant=15;DP=10;SupportFraction=0.601074;TotalReads=32;set=variant	GT:DP:GQ	1/1	0/0:10:1
NW_004764791.1	169309	.	A	G	964.30	PASS	AC=2;AF=0.5;AN=4;AlleleCount=2;BaseCalledFraction=1;BaseCalledReadsWithVariant=33;DP=10;SupportFraction=0.940749;TotalReads=32;set=variant	GT:DP:GQ	1/1	0/0:10:1
NW_004764791.1	169312	.	A	C	964.30	PASS	AC=2;AF=0.5;AN=4;AlleleCount=2;BaseCalledFraction=0.848485;BaseCalledReadsWithVariant=28;DP=10;SupportFraction=0.938102;TotalReads=32;set=variant	GT:DP:GQ	1/1	0/0:10:1
NW_004764791.1	169326	.	T	A	411.40	PASS	AC=2;AF=0.5;AN=4;AlleleCount=2;BaseCalledFraction=0.939394;BaseCalledReadsWithVariant=31;DP=10;SupportFraction=0.943664;TotalReads=32;set=variant	GT:DP:GQ	1/1	0/0:10:1
NW_004764791.1	169343	.	A	T	779.80	PASS	AC=2;AF=0.5;AN=4;AlleleCount=2;BaseCalledFraction=0.939394;BaseCalledReadsWithVariant=31;DP=10;SupportFraction=0.967045;TotalReads=31;set=variant	GT:DP:GQ	1/1	0/0:10:1
NW_004764791.1	169348	.	T	G	779.80	PASS	AC=2;AF=0.5;AN=4;AlleleCount=2;BaseCalledFraction=0.909091;BaseCalledReadsWithVariant=30;DP=10;SupportFraction=0.946624;TotalReads=31;set=variant	GT:DP:GQ	1/1	0/0:10:1
NW_004764791.1	169360	.	A	G	176.30	PASS	AC=1;AF=0.25;AN=4;AlleleCount=1;BaseCalledFraction=0.636364;BaseCalledReadsWithVariant=21;DP=10;SupportFraction=0.641266;TotalReads=31;set=variant	GT:DP:GQ	0/1	0/0:10:1
NW_004764791.1	169379	.	T	C	198.10	PASS	AC=2;AF=0.5;AN=4;AlleleCount=2;BaseCalledFraction=0.90625;BaseCalledReadsWithVariant=29;DP=10;SupportFraction=0.903295;TotalReads=31;set=variant	GT:DP:GQ	1/1	0/0:10:1
NW_004764791.1	169434	.	G	C	366.20	PASS	AC=1;AF=0.25;AN=4;AlleleCount=1;BaseCalledFraction=0.727273;BaseCalledReadsWithVariant=24;DP=10;SupportFraction=0.768166;TotalReads=31;set=variant	GT:DP:GQ	0/1	0/0:10:1
NW_004764791.1	169449	.	T	G	594.70	PASS	AC=1;AF=0.25;AN=4;AlleleCount=1;BaseCalledFraction=0.75;BaseCalledReadsWithVariant=24;DP=10;SupportFraction=0.753895;TotalReads=30;set=variant	GT:DP:GQ	0/1	0/0:10:1
NW_004764791.1	169457	.	C	A	594.70	PASS	AC=1;AF=0.25;AN=4;AlleleCount=1;BaseCalledFraction=0.59375;BaseCalledReadsWithVariant=19;DP=10;SupportFraction=0.565594;TotalReads=30;set=variant	GT:DP:GQ	0/1	0/0:10:1
NW_004764791.1	169467	.	A	C	594.70	PASS	AC=1;AF=0.25;AN=4;AlleleCount=1;BaseCalledFraction=0.34375;BaseCalledReadsWithVariant=11;DP=10;SupportFraction=0.384113;TotalReads=30;set=variant	GT:DP:GQ	0/1	0/0:10:1
NW_004764791.1	169484	.	A	T	214.80	PASS	AC=2;AF=0.5;AN=4;AlleleCount=2;BaseCalledFraction=0.939394;BaseCalledReadsWithVariant=31;DP=10;SupportFraction=0.847768;TotalReads=30;set=variant	GT:DP:GQ	1/1	0/0:10:1
NW_004764791.1	169497	.	AAATAT	A	595.70	PASS	AC=1;AF=0.25;AN=4;AlleleCount=1;BaseCalledFraction=0.40625;BaseCalledReadsWithVariant=13;DP=10;SupportFraction=0.59984;TotalReads=30;set=variant	GT:DP:GQ	0/1	0/0:10:1
NW_004764791.1	169503	.	TGG	T	595.70	PASS	AC=1;AF=0.25;AN=4;AlleleCount=1;BaseCalledFraction=0.4375;BaseCalledReadsWithVariant=14;DP=10;SupportFraction=0.630914;TotalReads=30;set=variant	GT:DP:GQ	0/1	0/0:10:1
NW_004764791.1	169508	.	TGTG	T	595.70	PASS	AC=1;AF=0.25;AN=4;AlleleCount=1;BaseCalledFraction=0.5625;BaseCalledReadsWithVariant=18;DP=10;SupportFraction=0.594235;TotalReads=30;set=variant	GT:DP:GQ	0/1	0/0:10:1
NW_004764791.1	169518	.	TATAA	T	595.70	PASS	AC=1;AF=0.25;AN=4;AlleleCount=1;BaseCalledFraction=0.5625;BaseCalledReadsWithVariant=18;DP=10;SupportFraction=0.631732;TotalReads=30;set=variant	GT:DP:GQ	0/1	0/0:10:1
NW_004764791.1	169537	.	A	C	460.80	PASS	AC=2;AF=0.5;AN=4;AlleleCount=2;BaseCalledFraction=0.84375;BaseCalledReadsWithVariant=27;DP=10;SupportFraction=0.943554;TotalReads=31;set=variant	GT:DP:GQ	1/1	0/0:10:1
NW_004764791.1	169565	.	T	G	73	PASS	AC=1;AF=0.25;AN=4;AlleleCount=1;BaseCalledFraction=0.34375;BaseCalledReadsWithVariant=11;DP=10;SupportFraction=0.347906;TotalReads=30;set=variant	GT:DP:GQ	0/1	0/0:10:1
NW_004764791.1	169585	.	G	A	84.70	PASS	AC=1;AF=0.25;AN=4;AlleleCount=1;BaseCalledFraction=0.322581;BaseCalledReadsWithVariant=10;DP=10;SupportFraction=0.357186;TotalReads=30;set=variant	GT:DP:GQ	0/1	0/0:10:1
NW_004764791.1	169607	.	G	T	400.30	PASS	AC=2;AF=0.5;AN=4;AlleleCount=2;BaseCalledFraction=0.903226;BaseCalledReadsWithVariant=28;DP=10;SupportFraction=0.936713;TotalReads=30;set=variant	GT:DP:GQ	1/1	0/0:10:1
NW_004764791.1	169641	.	C	T	585.50	PASS	AC=1;AF=0.25;AN=4;AlleleCount=1;BaseCalledFraction=0.290323;BaseCalledReadsWithVariant=9;DP=10;SupportFraction=0.375259;TotalReads=29;set=variant	GT:DP:GQ	0/1	0/0:10:1
NW_004764791.1	169655	.	C	G	585.50	PASS	AC=1;AF=0.25;AN=4;AlleleCount=1;BaseCalledFraction=0.258065;BaseCalledReadsWithVariant=8;DP=10;SupportFraction=0.369043;TotalReads=29;set=variant	GT:DP:GQ	0/1	0/0:10:1
NW_004764791.1	169662	.	G	A	585.50	PASS	AC=1;AF=0.25;AN=4;AlleleCount=1;BaseCalledFraction=0.548387;BaseCalledReadsWithVariant=17;DP=10;SupportFraction=0.623551;TotalReads=29;set=variant	GT:DP:GQ	0/1	0/0:10:1
NW_004764791.1	169666	.	C	T	585.50	PASS	AC=1;AF=0.25;AN=4;AlleleCount=1;BaseCalledFraction=0.225806;BaseCalledReadsWithVariant=7;DP=10;SupportFraction=0.270028;TotalReads=29;set=variant	GT:DP:GQ	0/1	0/0:10:1
NW_004764791.1	169670	.	A	AG	585.50	PASS	AC=2;AF=0.5;AN=4;AlleleCount=2;BaseCalledFraction=0.516129;BaseCalledReadsWithVariant=16;DP=10;SupportFraction=0.79718;TotalReads=29;set=variant	GT:DP:GQ	1/1	0/0:10:1
NW_004764791.1	169687	.	AT	A	150.80	PASS	AC=1;AF=0.25;AN=4;AlleleCount=1;BaseCalledFraction=0.612903;BaseCalledReadsWithVariant=19;DP=10;SupportFraction=0.67834;TotalReads=29;set=variant	GT:DP:GQ	0/1	0/0:10:1
NW_004764791.1	169710	.	T	G	346.60	PASS	AC=1;AF=0.25;AN=4;AlleleCount=1;BaseCalledFraction=0.290323;BaseCalledReadsWithVariant=9;DP=10;SupportFraction=0.33307;TotalReads=30;set=variant	GT:DP:GQ	0/1	0/0:10:1
NW_004764791.1	169715	.	T	C	346.60	PASS	AC=1;AF=0.25;AN=4;AlleleCount=1;BaseCalledFraction=0.290323;BaseCalledReadsWithVariant=9;DP=10;SupportFraction=0.51862;TotalReads=30;set=variant	GT:DP:GQ	0/1	0/0:10:1
NW_004764791.1	169718	.	C	A	346.60	PASS	AC=1;AF=0.25;AN=4;AlleleCount=1;BaseCalledFraction=0.290323;BaseCalledReadsWithVariant=9;DP=10;SupportFraction=0.333567;TotalReads=30;set=variant	GT:DP:GQ	0/1	0/0:10:1
NW_004764791.1	169741	.	A	G	477.30	PASS	AC=1;AF=0.25;AN=4;AlleleCount=1;BaseCalledFraction=0.322581;BaseCalledReadsWithVariant=10;DP=10;SupportFraction=0.332337;TotalReads=30;set=variant	GT:DP:GQ	0/1	0/0:10:1
NW_004764791.1	169744	.	A	G	477.30	PASS	AC=1;AF=0.25;AN=4;AlleleCount=1;BaseCalledFraction=0.322581;BaseCalledReadsWithVariant=10;DP=10;SupportFraction=0.340928;TotalReads=30;set=variant	GT:DP:GQ	0/1	0/0:10:1
NW_004764791.1	169748	.	G	C	477.30	PASS	AC=1;AF=0.25;AN=4;AlleleCount=1;BaseCalledFraction=0.612903;BaseCalledReadsWithVariant=19;DP=10;SupportFraction=0.623548;TotalReads=30;set=variant	GT:DP:GQ	0/1	0/0:10:1
NW_004764791.1	169765	.	A	C	78.20	PASS	AC=1;AF=0.25;AN=4;AlleleCount=1;BaseCalledFraction=0.25;BaseCalledReadsWithVariant=8;DP=10;SupportFraction=0.285786;TotalReads=30;set=variant	GT:DP:GQ	0/1	0/0:10:1
NW_004764791.1	169777	.	G	T	439.10	PASS	AC=1;AF=0.25;AN=4;AlleleCount=1;BaseCalledFraction=0.3125;BaseCalledReadsWithVariant=10;DP=10;SupportFraction=0.691119;TotalReads=30;set=variant	GT:DP:GQ	0/1	0/0:10:1
NW_004764791.1	169782	.	GT	G	439.10	PASS	AC=1;AF=0.25;AN=4;AlleleCount=1;BaseCalledFraction=0.40625;BaseCalledReadsWithVariant=13;DP=10;SupportFraction=0.457942;TotalReads=30;set=variant	GT:DP:GQ	0/1	0/0:10:1
NW_004764791.1	169788	.	T	C	439.10	PASS	AC=1;AF=0.25;AN=4;AlleleCount=1;BaseCalledFraction=0.5;BaseCalledReadsWithVariant=16;DP=10;SupportFraction=0.666161;TotalReads=30;set=variant	GT:DP:GQ	0/1	0/0:10:1
NW_004764791.1	169789	.	A	C	439.10	PASS	AC=1;AF=0.25;AN=4;AlleleCount=1;BaseCalledFraction=0.25;BaseCalledReadsWithVariant=8;DP=10;SupportFraction=0.32611;TotalReads=30;set=variant	GT:DP:GQ	0/1	0/0:10:1
NW_004764791.1	169856	.	A	G	713.50	PASS	AC=1;AF=0.25;AN=4;AlleleCount=1;BaseCalledFraction=0.6875;BaseCalledReadsWithVariant=22;DP=10;SupportFraction=0.730078;TotalReads=31;set=variant	GT:DP:GQ	0/1	0/0:10:1
NW_004764791.1	169863	.	G	A	713.50	PASS	AC=1;AF=0.25;AN=4;AlleleCount=1;BaseCalledFraction=0.65625;BaseCalledReadsWithVariant=21;DP=10;SupportFraction=0.703561;TotalReads=31;set=variant	GT:DP:GQ	0/1	0/0:10:1
NW_004764791.1	169866	.	C	T	713.50	PASS	AC=2;AF=0.5;AN=4;AlleleCount=2;BaseCalledFraction=0.8125;BaseCalledReadsWithVariant=26;DP=10;SupportFraction=0.737052;TotalReads=31;set=variant	GT:DP:GQ	1/1	0/0:10:1
NW_004764791.1	169871	.	G	A	713.50	PASS	AC=1;AF=0.25;AN=4;AlleleCount=1;BaseCalledFraction=0.625;BaseCalledReadsWithVariant=20;DP=10;SupportFraction=0.660545;TotalReads=31;set=variant	GT:DP:GQ	0/1	0/0:10:1
NW_004764791.1	169895	.	A	G	220.20	PASS	AC=1;AF=0.25;AN=4;AlleleCount=1;BaseCalledFraction=0.625;BaseCalledReadsWithVariant=20;DP=10;SupportFraction=0.761473;TotalReads=31;set=variant	GT:DP:GQ	0/1	0/0:10:1
NW_004764791.1	169967	.	G	T	252.30	PASS	AC=1;AF=0.25;AN=4;AlleleCount=1;BaseCalledFraction=0.53125;BaseCalledReadsWithVariant=17;DP=10;SupportFraction=0.566795;TotalReads=31;set=variant	GT:DP:GQ	0/1	0/0:10:1
NW_004764791.1	169977	.	T	C	252.30	PASS	AC=2;AF=0.5;AN=4;AlleleCount=2;BaseCalledFraction=0.78125;BaseCalledReadsWithVariant=25;DP=10;SupportFraction=0.808578;TotalReads=31;set=variant	GT:DP:GQ	1/1	0/0:10:1
NW_004764791.1	169990	.	A	C	379.40	PASS	AC=2;AF=0.5;AN=4;AlleleCount=2;BaseCalledFraction=0.90625;BaseCalledReadsWithVariant=29;DP=10;SupportFraction=0.929745;TotalReads=31;set=variant	GT:DP:GQ	1/1	0/0:10:1
NW_004764791.1	170040	.	T	A	87.60	PASS	AC=1;AF=0.25;AN=4;AlleleCount=1;BaseCalledFraction=0.28125;BaseCalledReadsWithVariant=9;DP=10;SupportFraction=0.288836;TotalReads=31;set=variant	GT:DP:GQ	0/1	0/0:10:1
NW_004764791.1	170042	.	T	G	87.60	PASS	AC=1;AF=0.25;AN=4;AlleleCount=1;BaseCalledFraction=0.3125;BaseCalledReadsWithVariant=10;DP=10;SupportFraction=0.304604;TotalReads=31;set=variant	GT:DP:GQ	0/1	0/0:10:1
NW_004764791.1	170045	.	G	C	87.60	PASS	AC=1;AF=0.25;AN=4;AlleleCount=1;BaseCalledFraction=0.3125;BaseCalledReadsWithVariant=10;DP=10;SupportFraction=0.243672;TotalReads=31;set=variant	GT:DP:GQ	0/1	0/0:10:1
NW_004764791.1	170087	.	G	A	293.10	PASS	AC=1;AF=0.25;AN=4;AlleleCount=1;BaseCalledFraction=0.78125;BaseCalledReadsWithVariant=25;DP=10;SupportFraction=0.742636;TotalReads=31;set=variant	GT:DP:GQ	0/1	0/0:10:1
NW_004764791.1	170110	.	G	T	259.90	PASS	AC=1;AF=0.25;AN=4;AlleleCount=1;BaseCalledFraction=0.59375;BaseCalledReadsWithVariant=19;DP=10;SupportFraction=0.684458;TotalReads=31;set=variant	GT:DP:GQ	0/1	0/0:10:1
NW_004764791.1	170113	.	T	C	259.90	PASS	AC=1;AF=0.25;AN=4;AlleleCount=1;BaseCalledFraction=0.28125;BaseCalledReadsWithVariant=9;DP=10;SupportFraction=0.226117;TotalReads=31;set=variant	GT:DP:GQ	0/1	0/0:10:1
NW_004764791.1	170119	.	TG	T	259.90	PASS	AC=1;AF=0.25;AN=4;AlleleCount=1;BaseCalledFraction=0.25;BaseCalledReadsWithVariant=8;DP=10;SupportFraction=0.453638;TotalReads=31;set=variant	GT:DP:GQ	0/1	0/0:10:1
NW_004764791.1	170135	.	T	A	849.50	PASS	AC=2;AF=0.5;AN=4;AlleleCount=2;BaseCalledFraction=0.875;BaseCalledReadsWithVariant=28;DP=10;SupportFraction=0.910023;TotalReads=28;set=variant	GT:DP:GQ	1/1	0/0:10:1
NW_004764791.1	170136	.	A	G	849.50	PASS	AC=2;AF=0.5;AN=4;AlleleCount=2;BaseCalledFraction=0.875;BaseCalledReadsWithVariant=28;DP=10;SupportFraction=0.903709;TotalReads=28;set=variant	GT:DP:GQ	1/1	0/0:10:1
NW_004764791.1	170137	.	A	G	849.50	PASS	AC=1;AF=0.25;AN=4;AlleleCount=1;BaseCalledFraction=0.28125;BaseCalledReadsWithVariant=9;DP=10;SupportFraction=0.314314;TotalReads=28;set=variant	GT:DP:GQ	0/1	0/0:10:1
NW_004764791.1	170144	.	C	T	849.50	PASS	AC=1;AF=0.25;AN=4;AlleleCount=1;BaseCalledFraction=0.65625;BaseCalledReadsWithVariant=21;DP=10;SupportFraction=0.734621;TotalReads=28;set=variant	GT:DP:GQ	0/1	0/0:10:1
NW_004764791.1	170148	.	G	T	849.50	PASS	AC=2;AF=0.5;AN=4;AlleleCount=2;BaseCalledFraction=1;BaseCalledReadsWithVariant=32;DP=10;SupportFraction=0.945591;TotalReads=28;set=variant	GT:DP:GQ	1/1	0/0:10:1
NW_004764791.1	170195	.	T	C	173.30	PASS	AC=1;AF=0.25;AN=4;AlleleCount=1;BaseCalledFraction=0.689655;BaseCalledReadsWithVariant=20;DP=10;SupportFraction=0.699437;TotalReads=27;set=variant	GT:DP:GQ	0/1	0/0:10:1
NW_004764791.1	170203	.	A	G	173.30	PASS	AC=1;AF=0.25;AN=4;AlleleCount=1;BaseCalledFraction=0.206897;BaseCalledReadsWithVariant=6;DP=10;SupportFraction=0.218493;TotalReads=27;set=variant	GT:DP:GQ	0/1	0/0:10:1
NW_004764791.1	170206	.	CT	C	173.30	PASS	AC=1;AF=0.25;AN=4;AlleleCount=1;BaseCalledFraction=0.206897;BaseCalledReadsWithVariant=6;DP=10;SupportFraction=0.33284;TotalReads=27;set=variant	GT:DP:GQ	0/1	0/0:10:1
NW_004764791.1	170555	.	C	A	280.30	PASS	AC=2;AF=0.5;AN=4;AlleleCount=2;BaseCalledFraction=0.95;BaseCalledReadsWithVariant=19;DP=10;SupportFraction=0.585314;TotalReads=19;set=variant	GT:DP:GQ	1/1	0/0:10:1
NW_004764791.1	170558	.	TTGG	T	280.30	PASS	AC=2;AF=0.5;AN=4;AlleleCount=2;BaseCalledFraction=0.95;BaseCalledReadsWithVariant=19;DP=10;SupportFraction=0.938285;TotalReads=19;set=variant	GT:DP:GQ	1/1	0/0:10:1
NW_004764791.1	170563	.	GTT	G	280.30	PASS	AC=2;AF=0.5;AN=4;AlleleCount=2;BaseCalledFraction=0.95;BaseCalledReadsWithVariant=19;DP=10;SupportFraction=0.921272;TotalReads=19;set=variant	GT:DP:GQ	1/1	0/0:10:1
NW_004764791.1	170572	.	G	A	280.30	PASS	AC=2;AF=0.5;AN=4;AlleleCount=2;BaseCalledFraction=0.95;BaseCalledReadsWithVariant=19;DP=10;SupportFraction=0.815591;TotalReads=19;set=variant	GT:DP:GQ	1/1	0/0:10:1
NW_004764791.1	170587	.	AGAAAG	ATTTC	575.60	PASS	AC=2;AF=0.5;AN=4;AlleleCount=2;BaseCalledFraction=0.8;BaseCalledReadsWithVariant=16;DP=10;SupportFraction=0.947298;TotalReads=19;set=variant	GT:DP:GQ	1/1	0/0:10:1
NW_004764791.1	170630	.	G	A	174.90	PASS	AC=2;AF=0.5;AN=4;AlleleCount=2;BaseCalledFraction=0.8;BaseCalledReadsWithVariant=16;DP=10;SupportFraction=0.920993;TotalReads=19;set=variant	GT:DP:GQ	1/1	0/0:10:1
NW_004764791.1	170646	.	A	G	244.70	PASS	AC=2;AF=0.5;AN=4;AlleleCount=2;BaseCalledFraction=0.85;BaseCalledReadsWithVariant=17;DP=10;SupportFraction=0.944183;TotalReads=19;set=variant	GT:DP:GQ	1/1	0/0:10:1
NW_004764791.1	170703	.	A	T	125.60	PASS	AC=2;AF=0.5;AN=4;AlleleCount=2;BaseCalledFraction=0.8;BaseCalledReadsWithVariant=16;DP=10;SupportFraction=0.894962;TotalReads=19;set=variant	GT:DP:GQ	1/1	0/0:10:1
NW_004764791.1	170736	.	T	C	1343.30	PASS	AC=1;AF=0.25;AN=4;AlleleCount=1;BaseCalledFraction=0.75;BaseCalledReadsWithVariant=15;DP=10;SupportFraction=0.642877;TotalReads=19;set=variant	GT:DP:GQ	0/1	0/0:10:1
NW_004764791.1	170738	.	CGG	CT	1343.30	PASS	AC=1;AF=0.25;AN=4;AlleleCount=1;BaseCalledFraction=0.7;BaseCalledReadsWithVariant=14;DP=10;SupportFraction=0.696907;TotalReads=19;set=variant	GT:DP:GQ	0/1	0/0:10:1
NW_004764791.1	170742	.	C	A	1343.30	PASS	AC=1;AF=0.25;AN=4;AlleleCount=1;BaseCalledFraction=0.7;BaseCalledReadsWithVariant=14;DP=10;SupportFraction=0.58556;TotalReads=19;set=variant	GT:DP:GQ	0/1	0/0:10:1
NW_004764791.1	170748	.	G	A	1343.30	PASS	AC=1;AF=0.25;AN=4;AlleleCount=1;BaseCalledFraction=0.45;BaseCalledReadsWithVariant=9;DP=10;SupportFraction=0.337943;TotalReads=19;set=variant	GT:DP:GQ	0/1	0/0:10:1
NW_004764791.1	170761	.	A	G	1343.30	PASS	AC=1;AF=0.25;AN=4;AlleleCount=1;BaseCalledFraction=0.5;BaseCalledReadsWithVariant=10;DP=10;SupportFraction=0.171769;TotalReads=19;set=variant	GT:DP:GQ	0/1	0/0:10:1
NW_004764791.1	170763	.	T	C	1343.30	PASS	AC=1;AF=0.25;AN=4;AlleleCount=1;BaseCalledFraction=0.5;BaseCalledReadsWithVariant=10;DP=10;SupportFraction=0.0876409;TotalReads=19;set=variant	GT:DP:GQ	0/1	0/0:10:1
NW_004764791.1	170766	.	AAACGCTTAAAAAATGTAAAATCCAAACCATGACAAAAATAATTTTCAAAAATCT	A	1343.30	PASS	AC=2;AF=0.5;AN=4;AlleleCount=2;BaseCalledFraction=0.3;BaseCalledReadsWithVariant=6;DP=10;SupportFraction=0.9998;TotalReads=19;set=variant	GT:DP:GQ	1/1	0/0:10:1
NW_004764791.1	170965	.	TGAGA	T	220.80	PASS	AC=1;AF=0.25;AN=4;AlleleCount=1;BaseCalledFraction=0.45;BaseCalledReadsWithVariant=9;DP=10;SupportFraction=0.883385;TotalReads=19;set=variant	GT:DP:GQ	0/1	0/0:10:1
NW_004764791.1	170971	.	CAATAT	C	220.80	PASS	AC=1;AF=0.25;AN=4;AlleleCount=1;BaseCalledFraction=0.45;BaseCalledReadsWithVariant=9;DP=10;SupportFraction=0.891019;TotalReads=19;set=variant	GT:DP:GQ	0/1	0/0:10:1
NW_004764791.1	170998	.	AG	A	173.50	PASS	AC=2;AF=0.5;AN=4;AlleleCount=2;BaseCalledFraction=0.4;BaseCalledReadsWithVariant=8;DP=10;SupportFraction=0.871419;TotalReads=19;set=variant	GT:DP:GQ	1/1	0/0:10:1
NW_004764791.1	171003	.	ATTTTT	A	173.50	PASS	AC=1;AF=0.25;AN=4;AlleleCount=1;BaseCalledFraction=0.35;BaseCalledReadsWithVariant=7;DP=10;SupportFraction=0.836782;TotalReads=19;set=variant	GT:DP:GQ	0/1	0/0:10:1
NW_004764791.1	171031	.	G	A	177.20	PASS	AC=1;AF=0.25;AN=4;AlleleCount=1;BaseCalledFraction=0.7;BaseCalledReadsWithVariant=14;DP=10;SupportFraction=0.283372;TotalReads=19;set=variant	GT:DP:GQ	0/1	0/0:10:1
NW_004764791.1	171034	.	A	AAG	177.20	PASS	AC=1;AF=0.25;AN=4;AlleleCount=1;BaseCalledFraction=0.6;BaseCalledReadsWithVariant=12;DP=10;SupportFraction=0.150482;TotalReads=19;set=variant	GT:DP:GQ	0/1	0/0:10:1
NW_004764791.1	171038	.	TT	TAC	177.20	PASS	AC=1;AF=0.25;AN=4;AlleleCount=1;BaseCalledFraction=0.6;BaseCalledReadsWithVariant=12;DP=10;SupportFraction=0.207869;TotalReads=19;set=variant	GT:DP:GQ	0/1	0/0:10:1
NW_004764791.1	171042	.	T	G	177.20	PASS	AC=1;AF=0.25;AN=4;AlleleCount=1;BaseCalledFraction=0.75;BaseCalledReadsWithVariant=15;DP=10;SupportFraction=0.24917;TotalReads=19;set=variant	GT:DP:GQ	0/1	0/0:10:1
NW_004764791.1	171201	.	G	T	153.40	PASS	AC=1;AF=0.25;AN=4;AlleleCount=1;BaseCalledFraction=0.35;BaseCalledReadsWithVariant=7;DP=10;SupportFraction=0.435926;TotalReads=19;set=variant	GT:DP:GQ	0/1	0/0:10:1
NW_004764791.1	171206	.	C	CTTA	153.40	PASS	AC=1;AF=0.25;AN=4;AlleleCount=1;BaseCalledFraction=0.3;BaseCalledReadsWithVariant=6;DP=10;SupportFraction=0.271623;TotalReads=19;set=variant	GT:DP:GQ	0/1	0/0:10:1
NW_004764791.1	171209	.	AGCCAG	A	153.40	PASS	AC=1;AF=0.25;AN=4;AlleleCount=1;BaseCalledFraction=0.4;BaseCalledReadsWithVariant=8;DP=10;SupportFraction=0.738393;TotalReads=19;set=variant	GT:DP:GQ	0/1	0/0:10:1
NW_004764791.1	171457	.	G	T	190.30	PASS	AC=1;AF=0.25;AN=4;AlleleCount=1;BaseCalledFraction=0.652174;BaseCalledReadsWithVariant=15;DP=10;SupportFraction=0.788403;TotalReads=21;set=variant	GT:DP:GQ	0/1	0/0:10:1
NW_004764791.1	171490	.	A	G	218.50	PASS	AC=2;AF=0.5;AN=4;AlleleCount=2;BaseCalledFraction=0.875;BaseCalledReadsWithVariant=21;DP=10;SupportFraction=0.900369;TotalReads=22;set=variant	GT:DP:GQ	1/1	0/0:10:1
NW_004764791.1	171501	.	G	A	374.50	PASS	AC=2;AF=0.5;AN=4;AlleleCount=2;BaseCalledFraction=0.916667;BaseCalledReadsWithVariant=22;DP=10;SupportFraction=0.91265;TotalReads=22;set=variant	GT:DP:GQ	1/1	0/0:10:1
NW_004764791.1	171509	.	A	G	374.50	PASS	AC=2;AF=0.5;AN=4;AlleleCount=2;BaseCalledFraction=0.916667;BaseCalledReadsWithVariant=22;DP=10;SupportFraction=0.928551;TotalReads=22;set=variant	GT:DP:GQ	1/1	0/0:10:1
NW_004764791.1	171521	.	T	G	1074.20	PASS	AC=2;AF=0.5;AN=4;AlleleCount=2;BaseCalledFraction=1;BaseCalledReadsWithVariant=24;DP=10;SupportFraction=0.936197;TotalReads=23;set=variant	GT:DP:GQ	1/1	0/0:10:1
NW_004764791.1	171527	.	G	C	1074.20	PASS	AC=2;AF=0.5;AN=4;AlleleCount=2;BaseCalledFraction=0.833333;BaseCalledReadsWithVariant=20;DP=10;SupportFraction=0.884098;TotalReads=23;set=variant	GT:DP:GQ	1/1	0/0:10:1
NW_004764791.1	171530	.	A	G	1074.20	PASS	AC=1;AF=0.25;AN=4;AlleleCount=1;BaseCalledFraction=0.75;BaseCalledReadsWithVariant=18;DP=10;SupportFraction=0.823452;TotalReads=23;set=variant	GT:DP:GQ	0/1	0/0:10:1
NW_004764791.1	171537	.	A	T	1074.20	PASS	AC=2;AF=0.5;AN=4;AlleleCount=2;BaseCalledFraction=1;BaseCalledReadsWithVariant=24;DP=10;SupportFraction=0.95518;TotalReads=23;set=variant	GT:DP:GQ	1/1	0/0:10:1
NW_004764791.1	171581	.	C	T	510.60	PASS	AC=2;AF=0.5;AN=4;AlleleCount=2;BaseCalledFraction=0.833333;BaseCalledReadsWithVariant=20;DP=10;SupportFraction=0.911759;TotalReads=23;set=variant	GT:DP:GQ	1/1	0/0:10:1
NW_004764791.1	171586	.	GT	G	510.60	PASS	AC=1;AF=0.25;AN=4;AlleleCount=1;BaseCalledFraction=0.25;BaseCalledReadsWithVariant=6;DP=10;SupportFraction=0.375025;TotalReads=23;set=variant	GT:DP:GQ	0/1	0/0:10:1
NW_004764791.1	171709	.	TC	T	29.90	PASS	AC=2;AF=0.5;AN=4;AlleleCount=2;BaseCalledFraction=0.225806;BaseCalledReadsWithVariant=7;DP=10;SupportFraction=0.743169;TotalReads=27;set=variant	GT:DP:GQ	1/1	0/0:10:1
NW_004764791.1	171738	.	A	AC	257.40	PASS	AC=1;AF=0.25;AN=4;AlleleCount=1;BaseCalledFraction=0.225806;BaseCalledReadsWithVariant=7;DP=10;SupportFraction=0.286115;TotalReads=30;set=variant	GT:DP:GQ	0/1	0/0:10:1
NW_004764791.1	171746	.	C	T	257.40	PASS	AC=1;AF=0.25;AN=4;AlleleCount=1;BaseCalledFraction=0.225806;BaseCalledReadsWithVariant=7;DP=10;SupportFraction=0.517937;TotalReads=30;set=variant	GT:DP:GQ	0/1	0/0:10:1
NW_004764791.1	171747	.	T	G	257.40	PASS	AC=1;AF=0.25;AN=4;AlleleCount=1;BaseCalledFraction=0.225806;BaseCalledReadsWithVariant=7;DP=10;SupportFraction=0.498441;TotalReads=30;set=variant	GT:DP:GQ	0/1	0/0:10:1
NW_004764791.1	171749	.	C	T	257.40	PASS	AC=1;AF=0.25;AN=4;AlleleCount=1;BaseCalledFraction=0.225806;BaseCalledReadsWithVariant=7;DP=10;SupportFraction=0.484823;TotalReads=30;set=variant	GT:DP:GQ	0/1	0/0:10:1
NW_004764791.1	171753	.	C	T	257.40	PASS	AC=2;AF=0.5;AN=4;AlleleCount=2;BaseCalledFraction=0.225806;BaseCalledReadsWithVariant=7;DP=10;SupportFraction=0.515004;TotalReads=30;set=variant	GT:DP:GQ	1/1	0/0:10:1
NW_004764791.1	171756	.	A	G	257.40	PASS	AC=1;AF=0.25;AN=4;AlleleCount=1;BaseCalledFraction=0.225806;BaseCalledReadsWithVariant=7;DP=10;SupportFraction=0.519323;TotalReads=30;set=variant	GT:DP:GQ	0/1	0/0:10:1
NW_004764791.1	171761	.	GTCCT	G	257.40	PASS	AC=1;AF=0.25;AN=4;AlleleCount=1;BaseCalledFraction=0.580645;BaseCalledReadsWithVariant=18;DP=10;SupportFraction=0.941565;TotalReads=30;set=variant	GT:DP:GQ	0/1	0/0:10:1
NW_004764791.1	171767	.	G	A	257.40	PASS	AC=1;AF=0.25;AN=4;AlleleCount=1;BaseCalledFraction=0.580645;BaseCalledReadsWithVariant=18;DP=10;SupportFraction=0.690698;TotalReads=30;set=variant	GT:DP:GQ	0/1	0/0:10:1
NW_004764791.1	171771	.	G	A	257.40	PASS	AC=1;AF=0.25;AN=4;AlleleCount=1;BaseCalledFraction=0.21875;BaseCalledReadsWithVariant=7;DP=10;SupportFraction=0.308554;TotalReads=30;set=variant	GT:DP:GQ	0/1	0/0:10:1
NW_004764791.1	171783	.	T	A	20.90	PASS	AC=1;AF=0.25;AN=4;AlleleCount=1;BaseCalledFraction=0.272727;BaseCalledReadsWithVariant=9;DP=10;SupportFraction=0.257355;TotalReads=30;set=variant	GT:DP:GQ	0/1	0/0:10:1
NW_004764791.1	171806	.	A	T	54.60	PASS	AC=1;AF=0.25;AN=4;AlleleCount=1;BaseCalledFraction=0.212121;BaseCalledReadsWithVariant=7;DP=10;SupportFraction=0.287988;TotalReads=31;set=variant	GT:DP:GQ	0/1	0/0:10:1
NW_004764791.1	171807	.	T	A	54.60	PASS	AC=1;AF=0.25;AN=4;AlleleCount=1;BaseCalledFraction=0.212121;BaseCalledReadsWithVariant=7;DP=10;SupportFraction=0.238747;TotalReads=31;set=variant	GT:DP:GQ	0/1	0/0:10:1
NW_004764791.1	171809	.	T	A	54.60	PASS	AC=1;AF=0.25;AN=4;AlleleCount=1;BaseCalledFraction=0.272727;BaseCalledReadsWithVariant=9;DP=10;SupportFraction=0.164567;TotalReads=31;set=variant	GT:DP:GQ	0/1	0/0:10:1
NW_004764791.1	171835	.	A	G	54.60	PASS	AC=1;AF=0.25;AN=4;AlleleCount=1;BaseCalledFraction=0.212121;BaseCalledReadsWithVariant=7;DP=10;SupportFraction=0.233862;TotalReads=31;set=variant	GT:DP:GQ	0/1	0/0:10:1
NW_004764791.1	171844	.	TA	T	54.60	PASS	AC=1;AF=0.25;AN=4;AlleleCount=1;BaseCalledFraction=0.272727;BaseCalledReadsWithVariant=9;DP=10;SupportFraction=0.417879;TotalReads=31;set=variant	GT:DP:GQ	0/1	0/0:10:1
NW_004764791.1	171852	.	G	T	54.60	PASS	AC=1;AF=0.25;AN=4;AlleleCount=1;BaseCalledFraction=0.212121;BaseCalledReadsWithVariant=7;DP=10;SupportFraction=0.200982;TotalReads=31;set=variant	GT:DP:GQ	0/1	0/0:10:1
NW_004764791.1	172053	.	C	G	396.50	PASS	AC=1;AF=0.25;AN=4;AlleleCount=1;BaseCalledFraction=0.727273;BaseCalledReadsWithVariant=24;DP=10;SupportFraction=0.714977;TotalReads=31;set=variant	GT:DP:GQ	0/1	0/0:10:1
NW_004764791.1	172057	.	CTTATTT	C	396.50	PASS	AC=1;AF=0.25;AN=4;AlleleCount=1;BaseCalledFraction=0.363636;BaseCalledReadsWithVariant=12;DP=10;SupportFraction=0.568523;TotalReads=31;set=variant	GT:DP:GQ	0/1	0/0:10:1
NW_004764791.1	172147	.	AG	A	169.10	PASS	AC=1;AF=0.25;AN=4;AlleleCount=1;BaseCalledFraction=0.321429;BaseCalledReadsWithVariant=9;DP=10;SupportFraction=0.446545;TotalReads=25;set=variant	GT:DP:GQ	0/1	0/0:10:1
NW_004764791.1	172154	.	C	A	169.10	PASS	AC=1;AF=0.25;AN=4;AlleleCount=1;BaseCalledFraction=0.642857;BaseCalledReadsWithVariant=18;DP=10;SupportFraction=0.80523;TotalReads=25;set=variant	GT:DP:GQ	0/1	0/0:10:1
NW_004764791.1	172277	.	T	C	90.10	PASS	AC=2;AF=0.5;AN=4;AlleleCount=2;BaseCalledFraction=0.652174;BaseCalledReadsWithVariant=15;DP=10;SupportFraction=0.754244;TotalReads=21;set=variant	GT:DP:GQ	1/1	0/0:10:1
NW_004764791.1	172299	.	A	G	113.30	PASS	AC=1;AF=0.25;AN=4;AlleleCount=1;BaseCalledFraction=0.608696;BaseCalledReadsWithVariant=14;DP=10;SupportFraction=0.715496;TotalReads=21;set=variant	GT:DP:GQ	0/1	0/0:10:1
NW_004764791.1	172383	.	A	C	320.10	PASS	AC=2;AF=0.5;AN=4;AlleleCount=2;BaseCalledFraction=0.708333;BaseCalledReadsWithVariant=17;DP=10;SupportFraction=0.863292;TotalReads=22;set=variant	GT:DP:GQ	1/1	0/0:10:1
NW_004764791.1	172521	.	C	T	220	PASS	AC=2;AF=0.5;AN=4;AlleleCount=2;BaseCalledFraction=0.84;BaseCalledReadsWithVariant=21;DP=10;SupportFraction=0.905864;TotalReads=23;set=variant	GT:DP:GQ	1/1	0/0:10:1
NW_004764791.1	172539	.	T	G	211.50	PASS	AC=1;AF=0.25;AN=4;AlleleCount=1;BaseCalledFraction=0.64;BaseCalledReadsWithVariant=16;DP=10;SupportFraction=0.871897;TotalReads=24;set=variant	GT:DP:GQ	0/1	0/0:10:1
NW_004764791.1	172617	.	CT	C	192.60	PASS	AC=1;AF=0.25;AN=4;AlleleCount=1;BaseCalledFraction=0.727273;BaseCalledReadsWithVariant=16;DP=10;SupportFraction=0.543097;TotalReads=21;set=variant	GT:DP:GQ	0/1	0/0:10:1
NW_004764791.1	172624	.	T	C	192.60	PASS	AC=2;AF=0.5;AN=4;AlleleCount=2;BaseCalledFraction=0.909091;BaseCalledReadsWithVariant=20;DP=10;SupportFraction=0.860822;TotalReads=21;set=variant	GT:DP:GQ	1/1	0/0:10:1
NW_004764791.1	172626	.	C	A	192.60	PASS	AC=2;AF=0.5;AN=4;AlleleCount=2;BaseCalledFraction=0.954545;BaseCalledReadsWithVariant=21;DP=10;SupportFraction=0.929588;TotalReads=21;set=variant	GT:DP:GQ	1/1	0/0:10:1
NW_004764791.1	172658	.	T	C	88.30	PASS	AC=1;AF=0.25;AN=4;AlleleCount=1;BaseCalledFraction=0.47619;BaseCalledReadsWithVariant=10;DP=10;SupportFraction=0.696273;TotalReads=21;set=variant	GT:DP:GQ	0/1	0/0:10:1
NW_004764791.1	172670	.	T	A	98.40	PASS	AC=2;AF=0.5;AN=4;AlleleCount=2;BaseCalledFraction=0.714286;BaseCalledReadsWithVariant=15;DP=10;SupportFraction=0.830229;TotalReads=21;set=variant	GT:DP:GQ	1/1	0/0:10:1
NW_004764791.1	172814	.	A	C	184.30	PASS	AC=1;AF=0.25;AN=4;AlleleCount=1;BaseCalledFraction=0.478261;BaseCalledReadsWithVariant=11;DP=10;SupportFraction=0.570406;TotalReads=21;set=variant	GT:DP:GQ	0/1	0/0:10:1
NW_004764791.1	172815	.	TAAAA	T	184.30	PASS	AC=1;AF=0.25;AN=4;AlleleCount=1;BaseCalledFraction=0.434783;BaseCalledReadsWithVariant=10;DP=10;SupportFraction=0.406894;TotalReads=21;set=variant	GT:DP:GQ	0/1	0/0:10:1
NW_004764791.1	172832	.	T	C	139.20	PASS	AC=2;AF=0.5;AN=4;AlleleCount=2;BaseCalledFraction=0.782609;BaseCalledReadsWithVariant=18;DP=10;SupportFraction=0.787351;TotalReads=22;set=variant	GT:DP:GQ	1/1	0/0:10:1
NW_004764791.1	172840	.	G	GA	139.20	PASS	AC=2;AF=0.5;AN=4;AlleleCount=2;BaseCalledFraction=0.521739;BaseCalledReadsWithVariant=12;DP=10;SupportFraction=0.583048;TotalReads=22;set=variant	GT:DP:GQ	1/1	0/0:10:1
NW_004764791.1	172849	.	GTT	G	139.20	PASS	AC=2;AF=0.5;AN=4;AlleleCount=2;BaseCalledFraction=0.391304;BaseCalledReadsWithVariant=9;DP=10;SupportFraction=0.689976;TotalReads=22;set=variant	GT:DP:GQ	1/1	0/0:10:1
NW_004764791.1	172857	.	G	T	139.20	PASS	AC=1;AF=0.25;AN=4;AlleleCount=1;BaseCalledFraction=0.227273;BaseCalledReadsWithVariant=5;DP=10;SupportFraction=0.252582;TotalReads=22;set=variant	GT:DP:GQ	0/1	0/0:10:1
NW_004764791.1	172868	.	C	T	108.80	PASS	AC=2;AF=0.5;AN=4;AlleleCount=2;BaseCalledFraction=1;BaseCalledReadsWithVariant=22;DP=10;SupportFraction=0.844993;TotalReads=22;set=variant	GT:DP:GQ	1/1	0/0:10:1
NW_004764791.1	172894	.	T	C	23.30	PASS	AC=1;AF=0.25;AN=4;AlleleCount=1;BaseCalledFraction=0.217391;BaseCalledReadsWithVariant=5;DP=10;SupportFraction=0.330155;TotalReads=21;set=variant	GT:DP:GQ	0/1	0/0:10:1
NW_004764791.1	172907	.	C	A	219.70	PASS	AC=1;AF=0.25;AN=4;AlleleCount=1;BaseCalledFraction=0.217391;BaseCalledReadsWithVariant=5;DP=10;SupportFraction=0.286598;TotalReads=21;set=variant	GT:DP:GQ	0/1	0/0:10:1
NW_004764791.1	172908	.	A	C	219.70	PASS	AC=1;AF=0.25;AN=4;AlleleCount=1;BaseCalledFraction=0.217391;BaseCalledReadsWithVariant=5;DP=10;SupportFraction=0.307086;TotalReads=21;set=variant	GT:DP:GQ	0/1	0/0:10:1
NW_004764791.1	172910	.	GA	G	219.70	PASS	AC=1;AF=0.25;AN=4;AlleleCount=1;BaseCalledFraction=0.217391;BaseCalledReadsWithVariant=5;DP=10;SupportFraction=0.351038;TotalReads=21;set=variant	GT:DP:GQ	0/1	0/0:10:1
NW_004764791.1	172919	.	T	A	219.70	PASS	AC=2;AF=0.5;AN=4;AlleleCount=2;BaseCalledFraction=0.954545;BaseCalledReadsWithVariant=21;DP=10;SupportFraction=0.860032;TotalReads=21;set=variant	GT:DP:GQ	1/1	0/0:10:1
NW_004764791.1	172942	.	A	G	105.50	PASS	AC=1;AF=0.25;AN=4;AlleleCount=1;BaseCalledFraction=0.409091;BaseCalledReadsWithVariant=9;DP=10;SupportFraction=0.615817;TotalReads=22;set=variant	GT:DP:GQ	0/1	0/0:10:1
NW_004764791.1	172965	.	T	TGG	70.20	PASS	AC=1;AF=0.25;AN=4;AlleleCount=1;BaseCalledFraction=0.347826;BaseCalledReadsWithVariant=8;DP=10;SupportFraction=0.487859;TotalReads=21;set=variant	GT:DP:GQ	0/1	0/0:10:1
NW_004764791.1	172992	.	T	G	424.80	PASS	AC=1;AF=0.25;AN=4;AlleleCount=1;BaseCalledFraction=0.217391;BaseCalledReadsWithVariant=5;DP=10;SupportFraction=0.305783;TotalReads=22;set=variant	GT:DP:GQ	0/1	0/0:10:1
NW_004764791.1	172997	.	A	C	424.80	PASS	AC=2;AF=0.5;AN=4;AlleleCount=2;BaseCalledFraction=0.727273;BaseCalledReadsWithVariant=16;DP=10;SupportFraction=0.827473;TotalReads=22;set=variant	GT:DP:GQ	1/1	0/0:10:1
NW_004764791.1	173006	.	G	A	424.80	PASS	AC=1;AF=0.25;AN=4;AlleleCount=1;BaseCalledFraction=0.545455;BaseCalledReadsWithVariant=12;DP=10;SupportFraction=0.677693;TotalReads=22;set=variant	GT:DP:GQ	0/1	0/0:10:1
NW_004764791.1	173021	.	AG	A	424.80	PASS	AC=1;AF=0.25;AN=4;AlleleCount=1;BaseCalledFraction=0.227273;BaseCalledReadsWithVariant=5;DP=10;SupportFraction=0.389519;TotalReads=22;set=variant	GT:DP:GQ	0/1	0/0:10:1
NW_004764791.1	173052	.	G	T	24.40	PASS	AC=1;AF=0.25;AN=4;AlleleCount=1;BaseCalledFraction=0.26087;BaseCalledReadsWithVariant=6;DP=10;SupportFraction=0.234424;TotalReads=22;set=variant	GT:DP:GQ	0/1	0/0:10:1
NW_004764791.1	173066	.	T	G	70.30	PASS	AC=1;AF=0.25;AN=4;AlleleCount=1;BaseCalledFraction=0.217391;BaseCalledReadsWithVariant=5;DP=10;SupportFraction=0.187593;TotalReads=22;set=variant	GT:DP:GQ	0/1	0/0:10:1
NW_004764791.1	173079	.	TC	T	26.60	PASS	AC=1;AF=0.25;AN=4;AlleleCount=1;BaseCalledFraction=0.217391;BaseCalledReadsWithVariant=5;DP=10;SupportFraction=0.407003;TotalReads=22;set=variant	GT:DP:GQ	0/1	0/0:10:1
NW_004764791.1	173097	.	T	G	692.20	PASS	AC=1;AF=0.25;AN=4;AlleleCount=1;BaseCalledFraction=0.478261;BaseCalledReadsWithVariant=11;DP=10;SupportFraction=0.293217;TotalReads=22;set=variant	GT:DP:GQ	0/1	0/0:10:1
NW_004764791.1	173098	.	T	A	692.20	PASS	AC=1;AF=0.25;AN=4;AlleleCount=1;BaseCalledFraction=0.521739;BaseCalledReadsWithVariant=12;DP=10;SupportFraction=0.301347;TotalReads=22;set=variant	GT:DP:GQ	0/1	0/0:10:1
NW_004764791.1	173113	.	A	T	692.20	PASS	AC=1;AF=0.25;AN=4;AlleleCount=1;BaseCalledFraction=0.434783;BaseCalledReadsWithVariant=10;DP=10;SupportFraction=0.180567;TotalReads=22;set=variant	GT:DP:GQ	0/1	0/0:10:1
NW_004764791.1	173116	.	T	C	692.20	PASS	AC=1;AF=0.25;AN=4;AlleleCount=1;BaseCalledFraction=0.304348;BaseCalledReadsWithVariant=7;DP=10;SupportFraction=0.495527;TotalReads=22;set=variant	GT:DP:GQ	0/1	0/0:10:1
NW_004764791.1	173118	.	CGACTT	C	692.20	PASS	AC=1;AF=0.25;AN=4;AlleleCount=1;BaseCalledFraction=0.217391;BaseCalledReadsWithVariant=5;DP=10;SupportFraction=0.692415;TotalReads=22;set=variant	GT:DP:GQ	0/1	0/0:10:1
NW_004764791.1	173129	.	A	C	692.20	PASS	AC=1;AF=0.25;AN=4;AlleleCount=1;BaseCalledFraction=0.304348;BaseCalledReadsWithVariant=7;DP=10;SupportFraction=0.513635;TotalReads=22;set=variant	GT:DP:GQ	0/1	0/0:10:1
NW_004764791.1	173130	.	C	T	692.20	PASS	AC=1;AF=0.25;AN=4;AlleleCount=1;BaseCalledFraction=0.304348;BaseCalledReadsWithVariant=7;DP=10;SupportFraction=0.52994;TotalReads=22;set=variant	GT:DP:GQ	0/1	0/0:10:1
NW_004764791.1	173133	.	T	A	692.20	PASS	AC=1;AF=0.25;AN=4;AlleleCount=1;BaseCalledFraction=0.521739;BaseCalledReadsWithVariant=12;DP=10;SupportFraction=0.358064;TotalReads=22;set=variant	GT:DP:GQ	0/1	0/0:10:1
NW_004764791.1	173144	.	TG	T	492.10	PASS	AC=1;AF=0.25;AN=4;AlleleCount=1;BaseCalledFraction=0.304348;BaseCalledReadsWithVariant=7;DP=10;SupportFraction=0.623597;TotalReads=21;set=variant	GT:DP:GQ	0/1	0/0:10:1
NW_004764791.1	173147	.	TA	T	492.10	PASS	AC=2;AF=0.5;AN=4;AlleleCount=2;BaseCalledFraction=0.652174;BaseCalledReadsWithVariant=15;DP=10;SupportFraction=0.579198;TotalReads=21;set=variant	GT:DP:GQ	1/1	0/0:10:1
NW_004764791.1	173153	.	A	T	492.10	PASS	AC=1;AF=0.25;AN=4;AlleleCount=1;BaseCalledFraction=0.521739;BaseCalledReadsWithVariant=12;DP=10;SupportFraction=0.541988;TotalReads=21;set=variant	GT:DP:GQ	0/1	0/0:10:1
NW_004764791.1	173157	.	C	A	492.10	PASS	AC=1;AF=0.25;AN=4;AlleleCount=1;BaseCalledFraction=0.478261;BaseCalledReadsWithVariant=11;DP=10;SupportFraction=0.596043;TotalReads=21;set=variant	GT:DP:GQ	0/1	0/0:10:1
NW_004764791.1	173158	.	T	C	492.10	PASS	AC=1;AF=0.25;AN=4;AlleleCount=1;BaseCalledFraction=0.304348;BaseCalledReadsWithVariant=7;DP=10;SupportFraction=0.373705;TotalReads=21;set=variant	GT:DP:GQ	0/1	0/0:10:1
NW_004764791.1	173160	.	T	A	492.10	PASS	AC=1;AF=0.25;AN=4;AlleleCount=1;BaseCalledFraction=0.478261;BaseCalledReadsWithVariant=11;DP=10;SupportFraction=0.636152;TotalReads=21;set=variant	GT:DP:GQ	0/1	0/0:10:1
NW_004764791.1	173185	.	C	T	782	PASS	AC=1;AF=0.25;AN=4;AlleleCount=1;BaseCalledFraction=0.363636;BaseCalledReadsWithVariant=8;DP=10;SupportFraction=0.442564;TotalReads=21;set=variant	GT:DP:GQ	0/1	0/0:10:1
NW_004764791.1	173188	.	C	CTCAAGGACATTT	782	PASS	AC=2;AF=0.5;AN=4;AlleleCount=2;BaseCalledFraction=0.318182;BaseCalledReadsWithVariant=7;DP=10;SupportFraction=0.85713;TotalReads=21;set=variant	GT:DP:GQ	1/1	0/0:10:1
NW_004764791.1	173190	.	C	CGTCAG	782	PASS	AC=2;AF=0.5;AN=4;AlleleCount=2;BaseCalledFraction=0.26087;BaseCalledReadsWithVariant=6;DP=10;SupportFraction=0.859015;TotalReads=21;set=variant	GT:DP:GQ	1/1	0/0:10:1
NW_004764791.1	173208	.	T	TG	460.70	PASS	AC=1;AF=0.25;AN=4;AlleleCount=1;BaseCalledFraction=0.26087;BaseCalledReadsWithVariant=6;DP=10;SupportFraction=0.562724;TotalReads=21;set=variant	GT:DP:GQ	0/1	0/0:10:1
NW_004764791.1	173209	.	A	G	460.70	PASS	AC=1;AF=0.25;AN=4;AlleleCount=1;BaseCalledFraction=0.434783;BaseCalledReadsWithVariant=10;DP=10;SupportFraction=0.46274;TotalReads=21;set=variant	GT:DP:GQ	0/1	0/0:10:1
NW_004764791.1	173217	.	TG	T	460.70	PASS	AC=1;AF=0.25;AN=4;AlleleCount=1;BaseCalledFraction=0.304348;BaseCalledReadsWithVariant=7;DP=10;SupportFraction=0.450262;TotalReads=21;set=variant	GT:DP:GQ	0/1	0/0:10:1
NW_004764791.1	173221	.	TA	T	460.70	PASS	AC=1;AF=0.25;AN=4;AlleleCount=1;BaseCalledFraction=0.217391;BaseCalledReadsWithVariant=5;DP=10;SupportFraction=0.448286;TotalReads=21;set=variant	GT:DP:GQ	0/1	0/0:10:1
NW_004764791.1	173238	.	G	A	460.70	PASS	AC=2;AF=0.5;AN=4;AlleleCount=2;BaseCalledFraction=0.869565;BaseCalledReadsWithVariant=20;DP=10;SupportFraction=0.840885;TotalReads=21;set=variant	GT:DP:GQ	1/1	0/0:10:1
NW_004764791.1	173256	.	TA	T	643.90	PASS	AC=1;AF=0.25;AN=4;AlleleCount=1;BaseCalledFraction=0.26087;BaseCalledReadsWithVariant=6;DP=10;SupportFraction=0.138859;TotalReads=22;set=variant	GT:DP:GQ	0/1	0/0:10:1
NW_004764791.1	173260	.	A	G	643.90	PASS	AC=1;AF=0.25;AN=4;AlleleCount=1;BaseCalledFraction=0.391304;BaseCalledReadsWithVariant=9;DP=10;SupportFraction=0.24396;TotalReads=22;set=variant	GT:DP:GQ	0/1	0/0:10:1
NW_004764791.1	173270	.	G	A	643.90	PASS	AC=1;AF=0.25;AN=4;AlleleCount=1;BaseCalledFraction=0.521739;BaseCalledReadsWithVariant=12;DP=10;SupportFraction=0.375819;TotalReads=22;set=variant	GT:DP:GQ	0/1	0/0:10:1
NW_004764791.1	173275	.	A	T	643.90	PASS	AC=1;AF=0.25;AN=4;AlleleCount=1;BaseCalledFraction=0.304348;BaseCalledReadsWithVariant=7;DP=10;SupportFraction=0.241249;TotalReads=22;set=variant	GT:DP:GQ	0/1	0/0:10:1
NW_004764791.1	173277	.	ACACGTTTATGG	A	643.90	PASS	AC=1;AF=0.25;AN=4;AlleleCount=1;BaseCalledFraction=0.217391;BaseCalledReadsWithVariant=5;DP=10;SupportFraction=0.63244;TotalReads=22;set=variant	GT:DP:GQ	0/1	0/0:10:1
NW_004764791.1	173306	.	A	T	643.90	PASS	AC=1;AF=0.25;AN=4;AlleleCount=1;BaseCalledFraction=0.478261;BaseCalledReadsWithVariant=11;DP=10;SupportFraction=0.258587;TotalReads=22;set=variant	GT:DP:GQ	0/1	0/0:10:1
NW_004764791.1	173336	.	C	CT	36.50	PASS	AC=1;AF=0.25;AN=4;AlleleCount=1;BaseCalledFraction=0.217391;BaseCalledReadsWithVariant=5;DP=10;SupportFraction=0.36371;TotalReads=22;set=variant	GT:DP:GQ	0/1	0/0:10:1
NW_004764791.1	173349	.	C	T	153.90	PASS	AC=2;AF=0.5;AN=4;AlleleCount=2;BaseCalledFraction=0.695652;BaseCalledReadsWithVariant=16;DP=10;SupportFraction=0.875235;TotalReads=22;set=variant	GT:DP:GQ	1/1	0/0:10:1
NW_004764791.1	173362	.	T	G	190.60	PASS	AC=2;AF=0.5;AN=4;AlleleCount=2;BaseCalledFraction=0.608696;BaseCalledReadsWithVariant=14;DP=10;SupportFraction=0.878239;TotalReads=22;set=variant	GT:DP:GQ	1/1	0/0:10:1
NW_004764791.1	173378	.	G	C	763.40	PASS	AC=2;AF=0.5;AN=4;AlleleCount=2;BaseCalledFraction=0.782609;BaseCalledReadsWithVariant=18;DP=10;SupportFraction=0.881625;TotalReads=22;set=variant	GT:DP:GQ	1/1	0/0:10:1
NW_004764791.1	173388	.	A	T	763.40	PASS	AC=2;AF=0.5;AN=4;AlleleCount=2;BaseCalledFraction=0.956522;BaseCalledReadsWithVariant=22;DP=10;SupportFraction=0.895674;TotalReads=22;set=variant	GT:DP:GQ	1/1	0/0:10:1
NW_004764791.1	173392	.	C	T	763.40	PASS	AC=1;AF=0.25;AN=4;AlleleCount=1;BaseCalledFraction=0.478261;BaseCalledReadsWithVariant=11;DP=10;SupportFraction=0.578017;TotalReads=22;set=variant	GT:DP:GQ	0/1	0/0:10:1
NW_004764791.1	173393	.	G	C	763.40	PASS	AC=1;AF=0.25;AN=4;AlleleCount=1;BaseCalledFraction=0.26087;BaseCalledReadsWithVariant=6;DP=10;SupportFraction=0.331429;TotalReads=22;set=variant	GT:DP:GQ	0/1	0/0:10:1
NW_004764791.1	173395	.	C	T	763.40	PASS	AC=2;AF=0.5;AN=4;AlleleCount=2;BaseCalledFraction=0.695652;BaseCalledReadsWithVariant=16;DP=10;SupportFraction=0.678225;TotalReads=22;set=variant	GT:DP:GQ	1/1	0/0:10:1
NW_004764791.1	173416	.	A	G	453.60	PASS	AC=2;AF=0.5;AN=4;AlleleCount=2;BaseCalledFraction=0.869565;BaseCalledReadsWithVariant=20;DP=10;SupportFraction=0.918765;TotalReads=22;set=variant	GT:DP:GQ	1/1	0/0:10:1
NW_004764791.1	173423	.	T	G	453.60	PASS	AC=1;AF=0.25;AN=4;AlleleCount=1;BaseCalledFraction=0.434783;BaseCalledReadsWithVariant=10;DP=10;SupportFraction=0.606601;TotalReads=22;set=variant	GT:DP:GQ	0/1	0/0:10:1
NW_004764791.1	173430	.	T	C	453.60	PASS	AC=1;AF=0.25;AN=4;AlleleCount=1;BaseCalledFraction=0.304348;BaseCalledReadsWithVariant=7;DP=10;SupportFraction=0.462575;TotalReads=22;set=variant	GT:DP:GQ	0/1	0/0:10:1
NW_004764791.1	173448	.	G	T	380.10	PASS	AC=1;AF=0.25;AN=4;AlleleCount=1;BaseCalledFraction=0.318182;BaseCalledReadsWithVariant=7;DP=10;SupportFraction=0.554103;TotalReads=22;set=variant	GT:DP:GQ	0/1	0/0:10:1
NW_004764791.1	173449	.	G	A	380.10	PASS	AC=2;AF=0.5;AN=4;AlleleCount=2;BaseCalledFraction=0.545455;BaseCalledReadsWithVariant=12;DP=10;SupportFraction=0.693927;TotalReads=22;set=variant	GT:DP:GQ	1/1	0/0:10:1
NW_004764791.1	173452	.	G	T	380.10	PASS	AC=1;AF=0.25;AN=4;AlleleCount=1;BaseCalledFraction=0.227273;BaseCalledReadsWithVariant=5;DP=10;SupportFraction=0.409538;TotalReads=22;set=variant	GT:DP:GQ	0/1	0/0:10:1
NW_004764791.1	173455	.	T	C	380.10	PASS	AC=2;AF=0.5;AN=4;AlleleCount=2;BaseCalledFraction=0.681818;BaseCalledReadsWithVariant=15;DP=10;SupportFraction=0.88311;TotalReads=22;set=variant	GT:DP:GQ	1/1	0/0:10:1
NW_004764791.1	173474	.	AAACGTGC	A	386.70	PASS	AC=1;AF=0.25;AN=4;AlleleCount=1;BaseCalledFraction=0.318182;BaseCalledReadsWithVariant=7;DP=10;SupportFraction=0.243751;TotalReads=20;set=variant	GT:DP:GQ	0/1	0/0:10:1
NW_004764791.1	173500	.	G	GACCCTTA	386.70	PASS	AC=1;AF=0.25;AN=4;AlleleCount=1;BaseCalledFraction=0.318182;BaseCalledReadsWithVariant=7;DP=10;SupportFraction=0.500007;TotalReads=20;set=variant	GT:DP:GQ	0/1	0/0:10:1
NW_004764791.1	173508	.	TGGACCAAA	T	386.70	PASS	AC=2;AF=0.5;AN=4;AlleleCount=2;BaseCalledFraction=0.409091;BaseCalledReadsWithVariant=9;DP=10;SupportFraction=0.680185;TotalReads=20;set=variant	GT:DP:GQ	1/1	0/0:10:1
NW_004764791.1	173551	.	G	GT	566.90	PASS	AC=1;AF=0.25;AN=4;AlleleCount=1;BaseCalledFraction=0.5;BaseCalledReadsWithVariant=11;DP=10;SupportFraction=0.596013;TotalReads=20;set=variant	GT:DP:GQ	0/1	0/0:10:1
NW_004764791.1	173554	.	T	TTCC	566.90	PASS	AC=1;AF=0.25;AN=4;AlleleCount=1;BaseCalledFraction=0.47619;BaseCalledReadsWithVariant=10;DP=10;SupportFraction=0.554375;TotalReads=20;set=variant	GT:DP:GQ	0/1	0/0:10:1
NW_004764791.1	173555	.	G	GT	566.90	PASS	AC=1;AF=0.25;AN=4;AlleleCount=1;BaseCalledFraction=0.285714;BaseCalledReadsWithVariant=6;DP=10;SupportFraction=0.369844;TotalReads=20;set=variant	GT:DP:GQ	0/1	0/0:10:1
NW_004764791.1	173556	.	T	A	566.90	PASS	AC=1;AF=0.25;AN=4;AlleleCount=1;BaseCalledFraction=0.47619;BaseCalledReadsWithVariant=10;DP=10;SupportFraction=0.684572;TotalReads=20;set=variant	GT:DP:GQ	0/1	0/0:10:1
NW_004764791.1	173557	.	C	CGAA	566.90	PASS	AC=1;AF=0.25;AN=4;AlleleCount=1;BaseCalledFraction=0.285714;BaseCalledReadsWithVariant=6;DP=10;SupportFraction=0.256971;TotalReads=20;set=variant	GT:DP:GQ	0/1	0/0:10:1
NW_004764791.1	173560	.	T	TCTATCTTA	566.90	PASS	AC=2;AF=0.5;AN=4;AlleleCount=2;BaseCalledFraction=0.285714;BaseCalledReadsWithVariant=6;DP=10;SupportFraction=0.797632;TotalReads=20;set=variant	GT:DP:GQ	1/1	0/0:10:1
NW_004764791.1	173567	.	G	A	566.90	PASS	AC=2;AF=0.5;AN=4;AlleleCount=2;BaseCalledFraction=0.5;BaseCalledReadsWithVariant=10;DP=10;SupportFraction=0.824854;TotalReads=20;set=variant	GT:DP:GQ	1/1	0/0:10:1
NW_004764791.1	173594	.	G	A	217	PASS	AC=1;AF=0.25;AN=4;AlleleCount=1;BaseCalledFraction=0.7;BaseCalledReadsWithVariant=14;DP=10;SupportFraction=0.670001;TotalReads=20;set=variant	GT:DP:GQ	0/1	0/0:10:1
NW_004764791.1	173602	.	C	T	217	PASS	AC=1;AF=0.25;AN=4;AlleleCount=1;BaseCalledFraction=0.5;BaseCalledReadsWithVariant=10;DP=10;SupportFraction=0.625772;TotalReads=20;set=variant	GT:DP:GQ	0/1	0/0:10:1
NW_004764791.1	173619	.	G	T	268.40	PASS	AC=1;AF=0.25;AN=4;AlleleCount=1;BaseCalledFraction=0.7;BaseCalledReadsWithVariant=14;DP=10;SupportFraction=0.821446;TotalReads=19;set=variant	GT:DP:GQ	0/1	0/0:10:1
NW_004764791.1	173622	.	A	G	268.40	PASS	AC=1;AF=0.25;AN=4;AlleleCount=1;BaseCalledFraction=0.75;BaseCalledReadsWithVariant=15;DP=10;SupportFraction=0.909961;TotalReads=19;set=variant	GT:DP:GQ	0/1	0/0:10:1
NW_004764791.1	173670	.	C	A	225.10	PASS	AC=1;AF=0.25;AN=4;AlleleCount=1;BaseCalledFraction=0.25;BaseCalledReadsWithVariant=5;DP=10;SupportFraction=0.0313197;TotalReads=19;set=variant	GT:DP:GQ	0/1	0/0:10:1
NW_004764791.1	173682	.	T	A	225.10	PASS	AC=1;AF=0.25;AN=4;AlleleCount=1;BaseCalledFraction=0.6;BaseCalledReadsWithVariant=12;DP=10;SupportFraction=0.0581581;TotalReads=19;set=variant	GT:DP:GQ	0/1	0/0:10:1
NW_004764791.1	173739	.	GGGTC	G	225.10	PASS	AC=1;AF=0.25;AN=4;AlleleCount=1;BaseCalledFraction=0.55;BaseCalledReadsWithVariant=11;DP=10;SupportFraction=0.318176;TotalReads=19;set=variant	GT:DP:GQ	0/1	0/0:10:1
NW_004764791.1	173746	.	C	A	225.10	PASS	AC=1;AF=0.25;AN=4;AlleleCount=1;BaseCalledFraction=0.45;BaseCalledReadsWithVariant=9;DP=10;SupportFraction=0.315813;TotalReads=19;set=variant	GT:DP:GQ	0/1	0/0:10:1
NW_004764791.1	173757	.	A	G	745.80	PASS	AC=1;AF=0.25;AN=4;AlleleCount=1;BaseCalledFraction=0.55;BaseCalledReadsWithVariant=11;DP=10;SupportFraction=0.641388;TotalReads=20;set=variant	GT:DP:GQ	0/1	0/0:10:1
NW_004764791.1	173760	.	T	A	745.80	PASS	AC=1;AF=0.25;AN=4;AlleleCount=1;BaseCalledFraction=0.75;BaseCalledReadsWithVariant=15;DP=10;SupportFraction=0.7759;TotalReads=20;set=variant	GT:DP:GQ	0/1	0/0:10:1
NW_004764791.1	173766	.	T	A	745.80	PASS	AC=1;AF=0.25;AN=4;AlleleCount=1;BaseCalledFraction=0.45;BaseCalledReadsWithVariant=9;DP=10;SupportFraction=0.716766;TotalReads=20;set=variant	GT:DP:GQ	0/1	0/0:10:1
NW_004764791.1	173776	.	G	A	745.80	PASS	AC=1;AF=0.25;AN=4;AlleleCount=1;BaseCalledFraction=0.75;BaseCalledReadsWithVariant=15;DP=10;SupportFraction=0.833124;TotalReads=20;set=variant	GT:DP:GQ	0/1	0/0:10:1
NW_004764791.1	173777	.	T	A	745.80	PASS	AC=1;AF=0.25;AN=4;AlleleCount=1;BaseCalledFraction=0.75;BaseCalledReadsWithVariant=15;DP=10;SupportFraction=0.853051;TotalReads=20;set=variant	GT:DP:GQ	0/1	0/0:10:1
```
