## Supplementary Data 2 for "Gene-level, but not chromosome-wide, divergence between a very young house fly proto-Y chromosome and its homologous proto-X chromosome": SuppData2_Oxford Nanopore reads.vcf (part 18 of 64)

```
NW_004764791.1	173785	.	T	G	745.80	PASS	AC=1;AF=0.25;AN=4;AlleleCount=1;BaseCalledFraction=0.65;BaseCalledReadsWithVariant=13;DP=10;SupportFraction=0.838678;TotalReads=20;set=variant	GT:DP:GQ	0/1	0/0:10:1
NW_004764791.1	173829	.	C	A	541.30	PASS	AC=2;AF=0.5;AN=4;AlleleCount=2;BaseCalledFraction=0.7;BaseCalledReadsWithVariant=14;DP=10;SupportFraction=0.667542;TotalReads=20;set=variant	GT:DP:GQ	1/1	0/0:10:1
NW_004764791.1	173837	.	A	G	541.30	PASS	AC=1;AF=0.25;AN=4;AlleleCount=1;BaseCalledFraction=0.6;BaseCalledReadsWithVariant=12;DP=10;SupportFraction=0.262814;TotalReads=20;set=variant	GT:DP:GQ	0/1	0/0:10:1
NW_004764791.1	173852	.	C	G	541.30	PASS	AC=1;AF=0.25;AN=4;AlleleCount=1;BaseCalledFraction=0.95;BaseCalledReadsWithVariant=19;DP=10;SupportFraction=0.283666;TotalReads=20;set=variant	GT:DP:GQ	0/1	0/0:10:1
NW_004764791.1	173853	.	A	G	541.30	PASS	AC=1;AF=0.25;AN=4;AlleleCount=1;BaseCalledFraction=0.7;BaseCalledReadsWithVariant=14;DP=10;SupportFraction=0.111761;TotalReads=20;set=variant	GT:DP:GQ	0/1	0/0:10:1
NW_004764791.1	173861	.	T	C	541.30	PASS	AC=1;AF=0.25;AN=4;AlleleCount=1;BaseCalledFraction=0.6;BaseCalledReadsWithVariant=12;DP=10;SupportFraction=0.378553;TotalReads=20;set=variant	GT:DP:GQ	0/1	0/0:10:1
NW_004764791.1	173902	.	C	T	117	PASS	AC=1;AF=0.25;AN=4;AlleleCount=1;BaseCalledFraction=0.75;BaseCalledReadsWithVariant=15;DP=10;SupportFraction=0.886717;TotalReads=20;set=variant	GT:DP:GQ	0/1	0/0:10:1
NW_004764791.1	173917	.	C	T	101.60	PASS	AC=2;AF=0.5;AN=4;AlleleCount=2;BaseCalledFraction=1;BaseCalledReadsWithVariant=20;DP=10;SupportFraction=0.854997;TotalReads=20;set=variant	GT:DP:GQ	1/1	0/0:10:1
NW_004764791.1	173933	.	C	T	474	PASS	AC=1;AF=0.25;AN=4;AlleleCount=1;BaseCalledFraction=0.7;BaseCalledReadsWithVariant=14;DP=10;SupportFraction=0.800428;TotalReads=19;set=variant	GT:DP:GQ	0/1	0/0:10:1
NW_004764791.1	173939	.	A	T	474	PASS	AC=2;AF=0.5;AN=4;AlleleCount=2;BaseCalledFraction=0.75;BaseCalledReadsWithVariant=15;DP=10;SupportFraction=0.94891;TotalReads=19;set=variant	GT:DP:GQ	1/1	0/0:10:1
NW_004764791.1	173942	.	A	C	474	PASS	AC=1;AF=0.25;AN=4;AlleleCount=1;BaseCalledFraction=0.75;BaseCalledReadsWithVariant=15;DP=10;SupportFraction=0.845968;TotalReads=19;set=variant	GT:DP:GQ	0/1	0/0:10:1
NW_004764791.1	177201	.	A	T	392.10	PASS	AC=2;AF=0.5;AN=4;AlleleCount=2;BaseCalledFraction=1;BaseCalledReadsWithVariant=20;DP=10;SupportFraction=0.930762;TotalReads=18;set=variant	GT:DP:GQ	1/1	0/0:10:1
NW_004764791.1	177209	.	T	A	392.10	PASS	AC=1;AF=0.25;AN=4;AlleleCount=1;BaseCalledFraction=0.4;BaseCalledReadsWithVariant=8;DP=10;SupportFraction=0.4678;TotalReads=18;set=variant	GT:DP:GQ	0/1	0/0:10:1
NW_004764791.1	177262	.	G	C	88.60	PASS	AC=1;AF=0.25;AN=4;AlleleCount=1;BaseCalledFraction=0.333333;BaseCalledReadsWithVariant=7;DP=10;SupportFraction=0.432548;TotalReads=18;set=variant	GT:DP:GQ	0/1	0/0:10:1
NW_004764791.1	177298	.	A	C	48	PASS	AC=1;AF=0.25;AN=4;AlleleCount=1;BaseCalledFraction=0.52381;BaseCalledReadsWithVariant=11;DP=10;SupportFraction=0.408563;TotalReads=19;set=variant	GT:DP:GQ	0/1	0/0:10:1
NW_004764791.1	177341	.	A	G	90.40	PASS	AC=1;AF=0.25;AN=4;AlleleCount=1;BaseCalledFraction=0.363636;BaseCalledReadsWithVariant=8;DP=10;SupportFraction=0.470075;TotalReads=19;set=variant	GT:DP:GQ	0/1	0/0:10:1
NW_004764791.1	177349	.	G	GT	90.40	PASS	AC=1;AF=0.25;AN=4;AlleleCount=1;BaseCalledFraction=0.363636;BaseCalledReadsWithVariant=8;DP=10;SupportFraction=0.516752;TotalReads=19;set=variant	GT:DP:GQ	0/1	0/0:10:1
NW_004764791.1	177586	.	A	T	47.10	PASS	AC=1;AF=0.25;AN=4;AlleleCount=1;BaseCalledFraction=0.26087;BaseCalledReadsWithVariant=6;DP=10;SupportFraction=0.419092;TotalReads=22;set=variant	GT:DP:GQ	0/1	0/0:10:1
NW_004764791.1	177602	.	A	T	278.60	PASS	AC=2;AF=0.5;AN=4;AlleleCount=2;BaseCalledFraction=0.869565;BaseCalledReadsWithVariant=20;DP=10;SupportFraction=0.904953;TotalReads=22;set=variant	GT:DP:GQ	1/1	0/0:10:1
NW_004764791.1	177660	.	GTTTTTTTTTTTTTTTT	G	218.80	PASS	AC=1;AF=0.25;AN=4;AlleleCount=1;BaseCalledFraction=0.217391;BaseCalledReadsWithVariant=5;DP=10;SupportFraction=0.94077;TotalReads=22;set=variant	GT:DP:GQ	0/1	0/0:10:1
NW_004764791.1	177703	.	T	C	244.30	PASS	AC=2;AF=0.5;AN=4;AlleleCount=2;BaseCalledFraction=1;BaseCalledReadsWithVariant=24;DP=10;SupportFraction=0.917833;TotalReads=22;set=variant	GT:DP:GQ	1/1	0/0:10:1
NW_004764791.1	177751	.	G	C	286.50	PASS	AC=2;AF=0.5;AN=4;AlleleCount=2;BaseCalledFraction=0.916667;BaseCalledReadsWithVariant=22;DP=10;SupportFraction=0.890751;TotalReads=23;set=variant	GT:DP:GQ	1/1	0/0:10:1
NW_004764791.1	177770	.	GGAGACA	G	20.20	PASS	AC=1;AF=0.25;AN=4;AlleleCount=1;BaseCalledFraction=0.208333;BaseCalledReadsWithVariant=5;DP=10;SupportFraction=0.250833;TotalReads=23;set=variant	GT:DP:GQ	0/1	0/0:10:1
NW_004764791.1	177783	.	A	C	335	PASS	AC=1;AF=0.25;AN=4;AlleleCount=1;BaseCalledFraction=0.375;BaseCalledReadsWithVariant=9;DP=10;SupportFraction=0.544349;TotalReads=23;set=variant	GT:DP:GQ	0/1	0/0:10:1
NW_004764791.1	177785	.	A	G	335	PASS	AC=2;AF=0.5;AN=4;AlleleCount=2;BaseCalledFraction=0.666667;BaseCalledReadsWithVariant=16;DP=10;SupportFraction=0.767588;TotalReads=23;set=variant	GT:DP:GQ	1/1	0/0:10:1
NW_004764791.1	177792	.	C	A	335	PASS	AC=1;AF=0.25;AN=4;AlleleCount=1;BaseCalledFraction=0.333333;BaseCalledReadsWithVariant=8;DP=10;SupportFraction=0.567649;TotalReads=23;set=variant	GT:DP:GQ	0/1	0/0:10:1
NW_004764791.1	177804	.	G	C	254.40	PASS	AC=1;AF=0.25;AN=4;AlleleCount=1;BaseCalledFraction=0.375;BaseCalledReadsWithVariant=9;DP=10;SupportFraction=0.518563;TotalReads=23;set=variant	GT:DP:GQ	0/1	0/0:10:1
NW_004764791.1	177806	.	A	G	254.40	PASS	AC=2;AF=0.5;AN=4;AlleleCount=2;BaseCalledFraction=0.666667;BaseCalledReadsWithVariant=16;DP=10;SupportFraction=0.821643;TotalReads=23;set=variant	GT:DP:GQ	1/1	0/0:10:1
NW_004764791.1	177807	.	C	T	254.40	PASS	AC=1;AF=0.25;AN=4;AlleleCount=1;BaseCalledFraction=0.333333;BaseCalledReadsWithVariant=8;DP=10;SupportFraction=0.329082;TotalReads=23;set=variant	GT:DP:GQ	0/1	0/0:10:1
NW_004764791.1	177828	.	A	G	77.40	PASS	AC=1;AF=0.25;AN=4;AlleleCount=1;BaseCalledFraction=0.291667;BaseCalledReadsWithVariant=7;DP=10;SupportFraction=0.376887;TotalReads=23;set=variant	GT:DP:GQ	0/1	0/0:10:1
NW_004764791.1	177857	.	C	G	332.20	PASS	AC=2;AF=0.5;AN=4;AlleleCount=2;BaseCalledFraction=0.958333;BaseCalledReadsWithVariant=23;DP=10;SupportFraction=0.842497;TotalReads=20;set=variant	GT:DP:GQ	1/1	0/0:10:1
NW_004764791.1	177859	.	A	T	332.20	PASS	AC=2;AF=0.5;AN=4;AlleleCount=2;BaseCalledFraction=0.916667;BaseCalledReadsWithVariant=22;DP=10;SupportFraction=0.861152;TotalReads=20;set=variant	GT:DP:GQ	1/1	0/0:10:1
NW_004764791.1	177868	.	T	G	332.20	PASS	AC=1;AF=0.25;AN=4;AlleleCount=1;BaseCalledFraction=0.291667;BaseCalledReadsWithVariant=7;DP=10;SupportFraction=0.384164;TotalReads=20;set=variant	GT:DP:GQ	0/1	0/0:10:1
NW_004764791.1	179483	.	C	T	105.90	PASS	AC=1;AF=0.25;AN=4;AlleleCount=1;BaseCalledFraction=0.692308;BaseCalledReadsWithVariant=18;DP=10;SupportFraction=0.594628;TotalReads=24;set=variant	GT:DP:GQ	0/1	0/0:10:1
NW_004764791.1	179494	.	GAAAAAA	G	55.50	PASS	AC=1;AF=0.25;AN=4;AlleleCount=1;BaseCalledFraction=0.230769;BaseCalledReadsWithVariant=6;DP=10;SupportFraction=0.629002;TotalReads=25;set=variant	GT:DP:GQ	0/1	0/0:10:1
NW_004764791.1	179525	.	A	T	178.90	PASS	AC=1;AF=0.25;AN=4;AlleleCount=1;BaseCalledFraction=0.769231;BaseCalledReadsWithVariant=20;DP=10;SupportFraction=0.562972;TotalReads=24;set=variant	GT:DP:GQ	0/1	0/0:10:1
NW_004764791.1	179527	.	T	C	178.90	PASS	AC=1;AF=0.25;AN=4;AlleleCount=1;BaseCalledFraction=0.230769;BaseCalledReadsWithVariant=6;DP=10;SupportFraction=0.42186;TotalReads=24;set=variant	GT:DP:GQ	0/1	0/0:10:1
NW_004764791.1	179575	.	G	GACT	172.70	PASS	AC=1;AF=0.25;AN=4;AlleleCount=1;BaseCalledFraction=0.230769;BaseCalledReadsWithVariant=6;DP=10;SupportFraction=0.53615;TotalReads=23;set=variant	GT:DP:GQ	0/1	0/0:10:1
NW_004764791.1	179578	.	G	A	172.70	PASS	AC=2;AF=0.5;AN=4;AlleleCount=2;BaseCalledFraction=0.24;BaseCalledReadsWithVariant=6;DP=10;SupportFraction=0.641862;TotalReads=23;set=variant	GT:DP:GQ	1/1	0/0:10:1
NW_004764791.1	179604	.	C	G	104.70	PASS	AC=2;AF=0.5;AN=4;AlleleCount=2;BaseCalledFraction=1;BaseCalledReadsWithVariant=24;DP=10;SupportFraction=0.718962;TotalReads=22;set=variant	GT:DP:GQ	1/1	0/0:10:1
NW_004764791.1	179637	.	T	A	217.20	PASS	AC=2;AF=0.5;AN=4;AlleleCount=2;BaseCalledFraction=0.826087;BaseCalledReadsWithVariant=19;DP=10;SupportFraction=0.750888;TotalReads=22;set=variant	GT:DP:GQ	1/1	0/0:10:1
NW_004764791.1	179639	.	G	A	217.20	PASS	AC=2;AF=0.5;AN=4;AlleleCount=2;BaseCalledFraction=0.913043;BaseCalledReadsWithVariant=21;DP=10;SupportFraction=0.735103;TotalReads=22;set=variant	GT:DP:GQ	1/1	0/0:10:1
NW_004764791.1	179701	.	G	A	141.10	PASS	AC=1;AF=0.25;AN=4;AlleleCount=1;BaseCalledFraction=0.375;BaseCalledReadsWithVariant=9;DP=10;SupportFraction=0.482874;TotalReads=22;set=variant	GT:DP:GQ	0/1	0/0:10:1
NW_004764791.1	179706	.	C	T	141.10	PASS	AC=2;AF=0.5;AN=4;AlleleCount=2;BaseCalledFraction=0.666667;BaseCalledReadsWithVariant=16;DP=10;SupportFraction=0.605306;TotalReads=22;set=variant	GT:DP:GQ	1/1	0/0:10:1
NW_004764791.1	179713	.	GA	G	141.10	PASS	AC=1;AF=0.25;AN=4;AlleleCount=1;BaseCalledFraction=0.541667;BaseCalledReadsWithVariant=13;DP=10;SupportFraction=0.605515;TotalReads=22;set=variant	GT:DP:GQ	0/1	0/0:10:1
NW_004764791.1	179728	.	A	G	173.90	PASS	AC=1;AF=0.25;AN=4;AlleleCount=1;BaseCalledFraction=0.708333;BaseCalledReadsWithVariant=17;DP=10;SupportFraction=0.563973;TotalReads=22;set=variant	GT:DP:GQ	0/1	0/0:10:1
NW_004764791.1	179733	.	G	T	173.90	PASS	AC=1;AF=0.25;AN=4;AlleleCount=1;BaseCalledFraction=0.708333;BaseCalledReadsWithVariant=17;DP=10;SupportFraction=0.623172;TotalReads=22;set=variant	GT:DP:GQ	0/1	0/0:10:1
NW_004764791.1	179815	.	A	C	417.70	PASS	AC=2;AF=0.5;AN=4;AlleleCount=2;BaseCalledFraction=0.88;BaseCalledReadsWithVariant=22;DP=10;SupportFraction=0.760895;TotalReads=23;set=variant	GT:DP:GQ	1/1	0/0:10:1
NW_004764791.1	179819	.	T	C	417.70	PASS	AC=1;AF=0.25;AN=4;AlleleCount=1;BaseCalledFraction=0.36;BaseCalledReadsWithVariant=9;DP=10;SupportFraction=0.441607;TotalReads=23;set=variant	GT:DP:GQ	0/1	0/0:10:1
NW_004764791.1	179820	.	C	A	417.70	PASS	AC=2;AF=0.5;AN=4;AlleleCount=2;BaseCalledFraction=0.92;BaseCalledReadsWithVariant=23;DP=10;SupportFraction=0.741271;TotalReads=23;set=variant	GT:DP:GQ	1/1	0/0:10:1
NW_004764791.1	179825	.	T	C	417.70	PASS	AC=2;AF=0.5;AN=4;AlleleCount=2;BaseCalledFraction=0.96;BaseCalledReadsWithVariant=24;DP=10;SupportFraction=0.727299;TotalReads=23;set=variant	GT:DP:GQ	1/1	0/0:10:1
NW_004764791.1	179841	.	G	T	184	PASS	AC=1;AF=0.25;AN=4;AlleleCount=1;BaseCalledFraction=0.269231;BaseCalledReadsWithVariant=7;DP=10;SupportFraction=0.381726;TotalReads=23;set=variant	GT:DP:GQ	0/1	0/0:10:1
NW_004764791.1	179842	.	T	C	184	PASS	AC=1;AF=0.25;AN=4;AlleleCount=1;BaseCalledFraction=0.653846;BaseCalledReadsWithVariant=17;DP=10;SupportFraction=0.546907;TotalReads=23;set=variant	GT:DP:GQ	0/1	0/0:10:1
NW_004764791.1	179844	.	G	T	184	PASS	AC=1;AF=0.25;AN=4;AlleleCount=1;BaseCalledFraction=0.269231;BaseCalledReadsWithVariant=7;DP=10;SupportFraction=0.462421;TotalReads=23;set=variant	GT:DP:GQ	0/1	0/0:10:1
NW_004764791.1	179850	.	C	T	184	PASS	AC=1;AF=0.25;AN=4;AlleleCount=1;BaseCalledFraction=0.461538;BaseCalledReadsWithVariant=12;DP=10;SupportFraction=0.545711;TotalReads=23;set=variant	GT:DP:GQ	0/1	0/0:10:1
NW_004764791.1	179862	.	C	A	364.80	PASS	AC=1;AF=0.25;AN=4;AlleleCount=1;BaseCalledFraction=0.653846;BaseCalledReadsWithVariant=17;DP=10;SupportFraction=0.323707;TotalReads=24;set=variant	GT:DP:GQ	0/1	0/0:10:1
NW_004764791.1	179874	.	C	A	364.80	PASS	AC=1;AF=0.25;AN=4;AlleleCount=1;BaseCalledFraction=0.230769;BaseCalledReadsWithVariant=6;DP=10;SupportFraction=0.297809;TotalReads=24;set=variant	GT:DP:GQ	0/1	0/0:10:1
NW_004764791.1	179878	.	G	T	364.80	PASS	AC=2;AF=0.5;AN=4;AlleleCount=2;BaseCalledFraction=0.884615;BaseCalledReadsWithVariant=23;DP=10;SupportFraction=0.387539;TotalReads=24;set=variant	GT:DP:GQ	1/1	0/0:10:1
NW_004764791.1	179901	.	TGAAAA	TT	364.80	PASS	AC=1;AF=0.25;AN=4;AlleleCount=1;BaseCalledFraction=0.346154;BaseCalledReadsWithVariant=9;DP=10;SupportFraction=0.49295;TotalReads=24;set=variant	GT:DP:GQ	0/1	0/0:10:1
NW_004764791.1	179911	.	A	C	364.80	PASS	AC=1;AF=0.25;AN=4;AlleleCount=1;BaseCalledFraction=0.307692;BaseCalledReadsWithVariant=8;DP=10;SupportFraction=0.212077;TotalReads=24;set=variant	GT:DP:GQ	0/1	0/0:10:1
NW_004764791.1	179932	.	A	G	424.70	PASS	AC=2;AF=0.5;AN=4;AlleleCount=2;BaseCalledFraction=0.615385;BaseCalledReadsWithVariant=16;DP=10;SupportFraction=0.730278;TotalReads=25;set=variant	GT:DP:GQ	1/1	0/0:10:1
NW_004764791.1	179941	.	A	G	424.70	PASS	AC=1;AF=0.25;AN=4;AlleleCount=1;BaseCalledFraction=0.576923;BaseCalledReadsWithVariant=15;DP=10;SupportFraction=0.692456;TotalReads=25;set=variant	GT:DP:GQ	0/1	0/0:10:1
NW_004764791.1	179943	.	A	C	424.70	PASS	AC=2;AF=0.5;AN=4;AlleleCount=2;BaseCalledFraction=0.961538;BaseCalledReadsWithVariant=25;DP=10;SupportFraction=0.74402;TotalReads=25;set=variant	GT:DP:GQ	1/1	0/0:10:1
NW_004764791.1	179949	.	G	A	424.70	PASS	AC=2;AF=0.5;AN=4;AlleleCount=2;BaseCalledFraction=0.884615;BaseCalledReadsWithVariant=23;DP=10;SupportFraction=0.786611;TotalReads=25;set=variant	GT:DP:GQ	1/1	0/0:10:1
NW_004764791.1	179950	.	TC	T	424.70	PASS	AC=2;AF=0.5;AN=4;AlleleCount=2;BaseCalledFraction=0.846154;BaseCalledReadsWithVariant=22;DP=10;SupportFraction=0.830405;TotalReads=25;set=variant	GT:DP:GQ	1/1	0/0:10:1
NW_004764791.1	179960	.	GA	G	424.70	PASS	AC=1;AF=0.25;AN=4;AlleleCount=1;BaseCalledFraction=0.461538;BaseCalledReadsWithVariant=12;DP=10;SupportFraction=0.458983;TotalReads=25;set=variant	GT:DP:GQ	0/1	0/0:10:1
NW_004764791.1	179986	.	GA	G	61.80	PASS	AC=1;AF=0.25;AN=4;AlleleCount=1;BaseCalledFraction=0.333333;BaseCalledReadsWithVariant=9;DP=10;SupportFraction=0.47935;TotalReads=25;set=variant	GT:DP:GQ	0/1	0/0:10:1
NW_004764791.1	179993	.	G	A	61.80	PASS	AC=1;AF=0.25;AN=4;AlleleCount=1;BaseCalledFraction=0.296296;BaseCalledReadsWithVariant=8;DP=10;SupportFraction=0.411186;TotalReads=25;set=variant	GT:DP:GQ	0/1	0/0:10:1
NW_004764791.1	180011	.	G	A	357.10	PASS	AC=2;AF=0.5;AN=4;AlleleCount=2;BaseCalledFraction=1;BaseCalledReadsWithVariant=27;DP=10;SupportFraction=0.633807;TotalReads=25;set=variant	GT:DP:GQ	1/1	0/0:10:1
NW_004764791.1	180018	.	A	T	357.10	PASS	AC=2;AF=0.5;AN=4;AlleleCount=2;BaseCalledFraction=0.925926;BaseCalledReadsWithVariant=25;DP=10;SupportFraction=0.786635;TotalReads=25;set=variant	GT:DP:GQ	1/1	0/0:10:1
NW_004764791.1	180024	.	A	C	357.10	PASS	AC=1;AF=0.25;AN=4;AlleleCount=1;BaseCalledFraction=0.222222;BaseCalledReadsWithVariant=6;DP=10;SupportFraction=0.237785;TotalReads=25;set=variant	GT:DP:GQ	0/1	0/0:10:1
NW_004764791.1	180037	.	TG	T	168.10	PASS	AC=1;AF=0.25;AN=4;AlleleCount=1;BaseCalledFraction=0.269231;BaseCalledReadsWithVariant=7;DP=10;SupportFraction=0.427824;TotalReads=25;set=variant	GT:DP:GQ	0/1	0/0:10:1
NW_004764791.1	180043	.	TTTTTA	T	168.10	PASS	AC=1;AF=0.25;AN=4;AlleleCount=1;BaseCalledFraction=0.230769;BaseCalledReadsWithVariant=6;DP=10;SupportFraction=0.32114;TotalReads=25;set=variant	GT:DP:GQ	0/1	0/0:10:1
NW_004764791.1	180063	.	A	T	46.20	PASS	AC=1;AF=0.25;AN=4;AlleleCount=1;BaseCalledFraction=0.259259;BaseCalledReadsWithVariant=7;DP=10;SupportFraction=0.409526;TotalReads=25;set=variant	GT:DP:GQ	0/1	0/0:10:1
NW_004764791.1	180075	.	T	G	226	PASS	AC=1;AF=0.25;AN=4;AlleleCount=1;BaseCalledFraction=0.444444;BaseCalledReadsWithVariant=12;DP=10;SupportFraction=0.432412;TotalReads=25;set=variant	GT:DP:GQ	0/1	0/0:10:1
NW_004764791.1	180078	.	C	T	226	PASS	AC=2;AF=0.5;AN=4;AlleleCount=2;BaseCalledFraction=0.888889;BaseCalledReadsWithVariant=24;DP=10;SupportFraction=0.714597;TotalReads=25;set=variant	GT:DP:GQ	1/1	0/0:10:1
NW_004764791.1	180100	.	A	AT	312.90	PASS	AC=1;AF=0.25;AN=4;AlleleCount=1;BaseCalledFraction=0.222222;BaseCalledReadsWithVariant=6;DP=10;SupportFraction=0.424279;TotalReads=26;set=variant	GT:DP:GQ	0/1	0/0:10:1
NW_004764791.1	180101	.	AG	ATTTTA	312.90	PASS	AC=1;AF=0.25;AN=4;AlleleCount=1;BaseCalledFraction=0.555556;BaseCalledReadsWithVariant=15;DP=10;SupportFraction=0.586408;TotalReads=26;set=variant	GT:DP:GQ	0/1	0/0:10:1
NW_004764791.1	180121	.	CA	C	230.70	PASS	AC=2;AF=0.5;AN=4;AlleleCount=2;BaseCalledFraction=0.259259;BaseCalledReadsWithVariant=7;DP=10;SupportFraction=0.567419;TotalReads=26;set=variant	GT:DP:GQ	1/1	0/0:10:1
NW_004764791.1	180131	.	T	A	230.70	PASS	AC=1;AF=0.25;AN=4;AlleleCount=1;BaseCalledFraction=0.222222;BaseCalledReadsWithVariant=6;DP=10;SupportFraction=0.347039;TotalReads=26;set=variant	GT:DP:GQ	0/1	0/0:10:1
NW_004764791.1	180134	.	AGAC	A	230.70	PASS	AC=1;AF=0.25;AN=4;AlleleCount=1;BaseCalledFraction=0.222222;BaseCalledReadsWithVariant=6;DP=10;SupportFraction=0.51312;TotalReads=26;set=variant	GT:DP:GQ	0/1	0/0:10:1
NW_004764791.1	180138	.	G	C	230.70	PASS	AC=1;AF=0.25;AN=4;AlleleCount=1;BaseCalledFraction=0.740741;BaseCalledReadsWithVariant=20;DP=10;SupportFraction=0.674373;TotalReads=26;set=variant	GT:DP:GQ	0/1	0/0:10:1
NW_004764791.1	180141	.	T	C	230.70	PASS	AC=1;AF=0.25;AN=4;AlleleCount=1;BaseCalledFraction=0.222222;BaseCalledReadsWithVariant=6;DP=10;SupportFraction=0.413639;TotalReads=26;set=variant	GT:DP:GQ	0/1	0/0:10:1
NW_004764791.1	180215	.	A	G	89.70	PASS	AC=1;AF=0.25;AN=4;AlleleCount=1;BaseCalledFraction=0.551724;BaseCalledReadsWithVariant=16;DP=10;SupportFraction=0.56186;TotalReads=27;set=variant	GT:DP:GQ	0/1	0/0:10:1
NW_004764791.1	180229	.	A	ATT	125.90	PASS	AC=1;AF=0.25;AN=4;AlleleCount=1;BaseCalledFraction=0.285714;BaseCalledReadsWithVariant=8;DP=10;SupportFraction=0.519006;TotalReads=27;set=variant	GT:DP:GQ	0/1	0/0:10:1
NW_004764791.1	180234	.	G	T	125.90	PASS	AC=1;AF=0.25;AN=4;AlleleCount=1;BaseCalledFraction=0.357143;BaseCalledReadsWithVariant=10;DP=10;SupportFraction=0.403903;TotalReads=27;set=variant	GT:DP:GQ	0/1	0/0:10:1
NW_004764791.1	180235	.	A	ACT	125.90	PASS	AC=1;AF=0.25;AN=4;AlleleCount=1;BaseCalledFraction=0.392857;BaseCalledReadsWithVariant=11;DP=10;SupportFraction=0.332822;TotalReads=27;set=variant	GT:DP:GQ	0/1	0/0:10:1
NW_004764791.1	180236	.	A	AT	125.90	PASS	AC=1;AF=0.25;AN=4;AlleleCount=1;BaseCalledFraction=0.357143;BaseCalledReadsWithVariant=10;DP=10;SupportFraction=0.460188;TotalReads=27;set=variant	GT:DP:GQ	0/1	0/0:10:1
NW_004764791.1	180237	.	A	AGTCC	125.90	PASS	AC=1;AF=0.25;AN=4;AlleleCount=1;BaseCalledFraction=0.571429;BaseCalledReadsWithVariant=16;DP=10;SupportFraction=0.361818;TotalReads=27;set=variant	GT:DP:GQ	0/1	0/0:10:1
NW_004764791.1	180253	.	A	T	168.90	PASS	AC=1;AF=0.25;AN=4;AlleleCount=1;BaseCalledFraction=0.655172;BaseCalledReadsWithVariant=19;DP=10;SupportFraction=0.681117;TotalReads=27;set=variant	GT:DP:GQ	0/1	0/0:10:1
NW_004764791.1	180276	.	A	T	838.10	PASS	AC=2;AF=0.5;AN=4;AlleleCount=2;BaseCalledFraction=0.827586;BaseCalledReadsWithVariant=24;DP=10;SupportFraction=0.641526;TotalReads=28;set=variant	GT:DP:GQ	1/1	0/0:10:1
NW_004764791.1	180278	.	G	T	838.10	PASS	AC=2;AF=0.5;AN=4;AlleleCount=2;BaseCalledFraction=0.965517;BaseCalledReadsWithVariant=28;DP=10;SupportFraction=0.78926;TotalReads=28;set=variant	GT:DP:GQ	1/1	0/0:10:1
NW_004764791.1	180291	.	A	T	838.10	PASS	AC=2;AF=0.5;AN=4;AlleleCount=2;BaseCalledFraction=0.689655;BaseCalledReadsWithVariant=20;DP=10;SupportFraction=0.741722;TotalReads=28;set=variant	GT:DP:GQ	1/1	0/0:10:1
NW_004764791.1	180301	.	A	C	838.10	PASS	AC=1;AF=0.25;AN=4;AlleleCount=1;BaseCalledFraction=0.482759;BaseCalledReadsWithVariant=14;DP=10;SupportFraction=0.566632;TotalReads=28;set=variant	GT:DP:GQ	0/1	0/0:10:1
NW_004764791.1	180304	.	A	T	838.10	PASS	AC=1;AF=0.25;AN=4;AlleleCount=1;BaseCalledFraction=0.448276;BaseCalledReadsWithVariant=13;DP=10;SupportFraction=0.456231;TotalReads=28;set=variant	GT:DP:GQ	0/1	0/0:10:1
NW_004764791.1	180305	.	T	C	838.10	PASS	AC=1;AF=0.25;AN=4;AlleleCount=1;BaseCalledFraction=0.413793;BaseCalledReadsWithVariant=12;DP=10;SupportFraction=0.536424;TotalReads=28;set=variant	GT:DP:GQ	0/1	0/0:10:1
NW_004764791.1	180317	.	C	A	76	PASS	AC=1;AF=0.25;AN=4;AlleleCount=1;BaseCalledFraction=0.413793;BaseCalledReadsWithVariant=12;DP=10;SupportFraction=0.531269;TotalReads=28;set=variant	GT:DP:GQ	0/1	0/0:10:1
NW_004764791.1	180319	.	GA	G	76	PASS	AC=2;AF=0.5;AN=4;AlleleCount=2;BaseCalledFraction=0.241379;BaseCalledReadsWithVariant=7;DP=10;SupportFraction=0.443987;TotalReads=28;set=variant	GT:DP:GQ	1/1	0/0:10:1
NW_004764791.1	180393	.	A	AATGAAAATAAAAATATTCTCACGATT	915.60	PASS	AC=1;AF=0.25;AN=4;AlleleCount=1;BaseCalledFraction=0.206897;BaseCalledReadsWithVariant=6;DP=10;SupportFraction=0.392917;TotalReads=28;set=variant	GT:DP:GQ	0/1	0/0:10:1
NW_004764791.1	180397	.	GCTCC	G	915.60	PASS	AC=1;AF=0.25;AN=4;AlleleCount=1;BaseCalledFraction=0.241379;BaseCalledReadsWithVariant=7;DP=10;SupportFraction=0.218034;TotalReads=28;set=variant	GT:DP:GQ	0/1	0/0:10:1
NW_004764791.1	180481	.	AGT	A	915.60	PASS	AC=1;AF=0.25;AN=4;AlleleCount=1;BaseCalledFraction=0.206897;BaseCalledReadsWithVariant=6;DP=10;SupportFraction=0.112015;TotalReads=28;set=variant	GT:DP:GQ	0/1	0/0:10:1
NW_004764791.1	180511	.	A	C	164.80	PASS	AC=2;AF=0.5;AN=4;AlleleCount=2;BaseCalledFraction=0.724138;BaseCalledReadsWithVariant=21;DP=10;SupportFraction=0.712164;TotalReads=28;set=variant	GT:DP:GQ	1/1	0/0:10:1
NW_004764791.1	180513	.	G	T	164.80	PASS	AC=1;AF=0.25;AN=4;AlleleCount=1;BaseCalledFraction=0.241379;BaseCalledReadsWithVariant=7;DP=10;SupportFraction=0.295174;TotalReads=28;set=variant	GT:DP:GQ	0/1	0/0:10:1
NW_004764791.1	180515	.	A	ATTT	164.80	PASS	AC=1;AF=0.25;AN=4;AlleleCount=1;BaseCalledFraction=0.206897;BaseCalledReadsWithVariant=6;DP=10;SupportFraction=0.293448;TotalReads=28;set=variant	GT:DP:GQ	0/1	0/0:10:1
NW_004764791.1	180542	.	C	T	536.20	PASS	AC=1;AF=0.25;AN=4;AlleleCount=1;BaseCalledFraction=0.733333;BaseCalledReadsWithVariant=22;DP=10;SupportFraction=0.643098;TotalReads=28;set=variant	GT:DP:GQ	0/1	0/0:10:1
NW_004764791.1	180547	.	C	CAGGT	536.20	PASS	AC=1;AF=0.25;AN=4;AlleleCount=1;BaseCalledFraction=0.566667;BaseCalledReadsWithVariant=17;DP=10;SupportFraction=0.543583;TotalReads=28;set=variant	GT:DP:GQ	0/1	0/0:10:1
NW_004764791.1	180553	.	TAAA	T	536.20	PASS	AC=1;AF=0.25;AN=4;AlleleCount=1;BaseCalledFraction=0.466667;BaseCalledReadsWithVariant=14;DP=10;SupportFraction=0.429936;TotalReads=28;set=variant	GT:DP:GQ	0/1	0/0:10:1
NW_004764791.1	180621	.	A	C	287.10	PASS	AC=2;AF=0.5;AN=4;AlleleCount=2;BaseCalledFraction=0.5;BaseCalledReadsWithVariant=15;DP=10;SupportFraction=0.677113;TotalReads=29;set=variant	GT:DP:GQ	1/1	0/0:10:1
NW_004764791.1	180622	.	A	C	287.10	PASS	AC=1;AF=0.25;AN=4;AlleleCount=1;BaseCalledFraction=0.333333;BaseCalledReadsWithVariant=10;DP=10;SupportFraction=0.640255;TotalReads=29;set=variant	GT:DP:GQ	0/1	0/0:10:1
NW_004764791.1	180630	.	G	A	287.10	PASS	AC=1;AF=0.25;AN=4;AlleleCount=1;BaseCalledFraction=0.266667;BaseCalledReadsWithVariant=8;DP=10;SupportFraction=0.349664;TotalReads=29;set=variant	GT:DP:GQ	0/1	0/0:10:1
NW_004764791.1	180650	.	T	C	25.60	PASS	AC=1;AF=0.25;AN=4;AlleleCount=1;BaseCalledFraction=0.233333;BaseCalledReadsWithVariant=7;DP=10;SupportFraction=0.28565;TotalReads=28;set=variant	GT:DP:GQ	0/1	0/0:10:1
NW_004764791.1	180706	.	C	T	67	PASS	AC=1;AF=0.25;AN=4;AlleleCount=1;BaseCalledFraction=0.482759;BaseCalledReadsWithVariant=14;DP=10;SupportFraction=0.45872;TotalReads=27;set=variant	GT:DP:GQ	0/1	0/0:10:1
NW_004764791.1	180711	.	G	A	67	PASS	AC=1;AF=0.25;AN=4;AlleleCount=1;BaseCalledFraction=0.241379;BaseCalledReadsWithVariant=7;DP=10;SupportFraction=0.303477;TotalReads=27;set=variant	GT:DP:GQ	0/1	0/0:10:1
NW_004764791.1	180747	.	C	A	56.40	PASS	AC=1;AF=0.25;AN=4;AlleleCount=1;BaseCalledFraction=0.393939;BaseCalledReadsWithVariant=13;DP=10;SupportFraction=0.321663;TotalReads=25;set=variant	GT:DP:GQ	0/1	0/0:10:1
NW_004764791.1	180749	.	G	T	56.40	PASS	AC=1;AF=0.25;AN=4;AlleleCount=1;BaseCalledFraction=0.393939;BaseCalledReadsWithVariant=13;DP=10;SupportFraction=0.245742;TotalReads=25;set=variant	GT:DP:GQ	0/1	0/0:10:1
NW_004764791.1	180754	.	AT	A	56.40	PASS	AC=1;AF=0.25;AN=4;AlleleCount=1;BaseCalledFraction=0.242424;BaseCalledReadsWithVariant=8;DP=10;SupportFraction=0.524634;TotalReads=25;set=variant	GT:DP:GQ	0/1	0/0:10:1
NW_004764791.1	180776	.	T	TG	139.40	PASS	AC=1;AF=0.25;AN=4;AlleleCount=1;BaseCalledFraction=0.21875;BaseCalledReadsWithVariant=7;DP=10;SupportFraction=0.346357;TotalReads=25;set=variant	GT:DP:GQ	0/1	0/0:10:1
NW_004764791.1	180778	.	A	G	139.40	PASS	AC=1;AF=0.25;AN=4;AlleleCount=1;BaseCalledFraction=0.375;BaseCalledReadsWithVariant=12;DP=10;SupportFraction=0.50484;TotalReads=25;set=variant	GT:DP:GQ	0/1	0/0:10:1
NW_004764791.1	180788	.	T	C	139.40	PASS	AC=1;AF=0.25;AN=4;AlleleCount=1;BaseCalledFraction=0.25;BaseCalledReadsWithVariant=8;DP=10;SupportFraction=0.489276;TotalReads=25;set=variant	GT:DP:GQ	0/1	0/0:10:1
NW_004764791.1	180791	.	AT	A	139.40	PASS	AC=2;AF=0.5;AN=4;AlleleCount=2;BaseCalledFraction=0.375;BaseCalledReadsWithVariant=12;DP=10;SupportFraction=0.660921;TotalReads=25;set=variant	GT:DP:GQ	1/1	0/0:10:1
NW_004764791.1	180797	.	T	G	139.40	PASS	AC=1;AF=0.25;AN=4;AlleleCount=1;BaseCalledFraction=0.3125;BaseCalledReadsWithVariant=10;DP=10;SupportFraction=0.470888;TotalReads=25;set=variant	GT:DP:GQ	0/1	0/0:10:1
NW_004764791.1	180801	.	C	A	139.40	PASS	AC=1;AF=0.25;AN=4;AlleleCount=1;BaseCalledFraction=0.40625;BaseCalledReadsWithVariant=13;DP=10;SupportFraction=0.388004;TotalReads=25;set=variant	GT:DP:GQ	0/1	0/0:10:1
NW_004764791.1	180813	.	GGCGCGTGCTGAGTGCGATGGTGCTGAGTCCTGTTGGAATGTCCAA	G	964.80	PASS	AC=1;AF=0.25;AN=4;AlleleCount=1;BaseCalledFraction=0.21875;BaseCalledReadsWithVariant=7;DP=10;SupportFraction=0.814815;TotalReads=27;set=variant	GT:DP:GQ	0/1	0/0:10:1
NW_004764791.1	180862	.	A	C	80	PASS	AC=1;AF=0.25;AN=4;AlleleCount=1;BaseCalledFraction=0.5;BaseCalledReadsWithVariant=16;DP=10;SupportFraction=0.49366;TotalReads=27;set=variant	GT:DP:GQ	0/1	0/0:10:1
NW_004764791.1	180865	.	C	A	80	PASS	AC=1;AF=0.25;AN=4;AlleleCount=1;BaseCalledFraction=0.40625;BaseCalledReadsWithVariant=13;DP=10;SupportFraction=0.398638;TotalReads=27;set=variant	GT:DP:GQ	0/1	0/0:10:1
NW_004764791.1	180903	.	C	T	321.30	PASS	AC=1;AF=0.25;AN=4;AlleleCount=1;BaseCalledFraction=0.4375;BaseCalledReadsWithVariant=14;DP=10;SupportFraction=0.428594;TotalReads=27;set=variant	GT:DP:GQ	0/1	0/0:10:1
NW_004764791.1	180905	.	C	T	321.30	PASS	AC=1;AF=0.25;AN=4;AlleleCount=1;BaseCalledFraction=0.3125;BaseCalledReadsWithVariant=10;DP=10;SupportFraction=0.330271;TotalReads=27;set=variant	GT:DP:GQ	0/1	0/0:10:1
NW_004764791.1	180907	.	A	C	321.30	PASS	AC=1;AF=0.25;AN=4;AlleleCount=1;BaseCalledFraction=0.28125;BaseCalledReadsWithVariant=9;DP=10;SupportFraction=0.278127;TotalReads=27;set=variant	GT:DP:GQ	0/1	0/0:10:1
NW_004764791.1	180912	.	A	AT	321.30	PASS	AC=1;AF=0.25;AN=4;AlleleCount=1;BaseCalledFraction=0.5;BaseCalledReadsWithVariant=16;DP=10;SupportFraction=0.512082;TotalReads=27;set=variant	GT:DP:GQ	0/1	0/0:10:1
NW_004764791.1	180916	.	C	T	321.30	PASS	AC=1;AF=0.25;AN=4;AlleleCount=1;BaseCalledFraction=0.40625;BaseCalledReadsWithVariant=13;DP=10;SupportFraction=0.29574;TotalReads=27;set=variant	GT:DP:GQ	0/1	0/0:10:1
NW_004764791.1	180926	.	A	T	321.30	PASS	AC=1;AF=0.25;AN=4;AlleleCount=1;BaseCalledFraction=0.53125;BaseCalledReadsWithVariant=17;DP=10;SupportFraction=0.520547;TotalReads=27;set=variant	GT:DP:GQ	0/1	0/0:10:1
NW_004764791.1	180940	.	A	G	592.10	PASS	AC=1;AF=0.25;AN=4;AlleleCount=1;BaseCalledFraction=0.5625;BaseCalledReadsWithVariant=18;DP=10;SupportFraction=0.592367;TotalReads=27;set=variant	GT:DP:GQ	0/1	0/0:10:1
NW_004764791.1	180942	.	T	C	592.10	PASS	AC=1;AF=0.25;AN=4;AlleleCount=1;BaseCalledFraction=0.40625;BaseCalledReadsWithVariant=13;DP=10;SupportFraction=0.260411;TotalReads=27;set=variant	GT:DP:GQ	0/1	0/0:10:1
NW_004764791.1	180944	.	ACCAAGG	AT	592.10	PASS	AC=1;AF=0.25;AN=4;AlleleCount=1;BaseCalledFraction=0.375;BaseCalledReadsWithVariant=12;DP=10;SupportFraction=0.418215;TotalReads=27;set=variant	GT:DP:GQ	0/1	0/0:10:1
NW_004764791.1	180952	.	A	C	592.10	PASS	AC=2;AF=0.5;AN=4;AlleleCount=2;BaseCalledFraction=0.75;BaseCalledReadsWithVariant=24;DP=10;SupportFraction=0.447505;TotalReads=27;set=variant	GT:DP:GQ	1/1	0/0:10:1
NW_004764791.1	180956	.	A	T	592.10	PASS	AC=1;AF=0.25;AN=4;AlleleCount=1;BaseCalledFraction=0.46875;BaseCalledReadsWithVariant=15;DP=10;SupportFraction=0.597336;TotalReads=27;set=variant	GT:DP:GQ	0/1	0/0:10:1
NW_004764791.1	180961	.	CGAGCGGA	C	592.10	PASS	AC=1;AF=0.25;AN=4;AlleleCount=1;BaseCalledFraction=0.40625;BaseCalledReadsWithVariant=13;DP=10;SupportFraction=0.480763;TotalReads=27;set=variant	GT:DP:GQ	0/1	0/0:10:1
NW_004764791.1	181004	.	T	C	23.50	PASS	AC=1;AF=0.25;AN=4;AlleleCount=1;BaseCalledFraction=0.4375;BaseCalledReadsWithVariant=14;DP=10;SupportFraction=0.471863;TotalReads=27;set=variant	GT:DP:GQ	0/1	0/0:10:1
NW_004764791.1	181063	.	TC	T	59.40	PASS	AC=2;AF=0.5;AN=4;AlleleCount=2;BaseCalledFraction=0.21875;BaseCalledReadsWithVariant=7;DP=10;SupportFraction=0.683561;TotalReads=27;set=variant	GT:DP:GQ	1/1	0/0:10:1
NW_004764791.1	181069	.	G	GT	59.40	PASS	AC=1;AF=0.25;AN=4;AlleleCount=1;BaseCalledFraction=0.21875;BaseCalledReadsWithVariant=7;DP=10;SupportFraction=0.266744;TotalReads=27;set=variant	GT:DP:GQ	0/1	0/0:10:1
NW_004764791.1	181343	.	T	TATTAACAGC	358.10	PASS	AC=1;AF=0.25;AN=4;AlleleCount=1;BaseCalledFraction=0.518519;BaseCalledReadsWithVariant=14;DP=10;SupportFraction=0.422126;TotalReads=26;set=variant	GT:DP:GQ	0/1	0/0:10:1
NW_004764791.1	181362	.	T	G	164.90	PASS	AC=2;AF=0.5;AN=4;AlleleCount=2;BaseCalledFraction=0.777778;BaseCalledReadsWithVariant=21;DP=10;SupportFraction=0.845729;TotalReads=26;set=variant	GT:DP:GQ	1/1	0/0:10:1
NW_004764791.1	181366	.	T	C	164.90	PASS	AC=1;AF=0.25;AN=4;AlleleCount=1;BaseCalledFraction=0.222222;BaseCalledReadsWithVariant=6;DP=10;SupportFraction=0.362695;TotalReads=26;set=variant	GT:DP:GQ	0/1	0/0:10:1
NW_004764791.1	181377	.	T	G	349.50	PASS	AC=1;AF=0.25;AN=4;AlleleCount=1;BaseCalledFraction=0.296296;BaseCalledReadsWithVariant=8;DP=10;SupportFraction=0.312204;TotalReads=26;set=variant	GT:DP:GQ	0/1	0/0:10:1
NW_004764791.1	181387	.	T	G	349.50	PASS	AC=1;AF=0.25;AN=4;AlleleCount=1;BaseCalledFraction=0.444444;BaseCalledReadsWithVariant=12;DP=10;SupportFraction=0.624146;TotalReads=26;set=variant	GT:DP:GQ	0/1	0/0:10:1
NW_004764791.1	181389	.	A	C	349.50	PASS	AC=2;AF=0.5;AN=4;AlleleCount=2;BaseCalledFraction=0.888889;BaseCalledReadsWithVariant=24;DP=10;SupportFraction=0.788328;TotalReads=26;set=variant	GT:DP:GQ	1/1	0/0:10:1
NW_004764791.1	181413	.	A	T	89.90	PASS	AC=1;AF=0.25;AN=4;AlleleCount=1;BaseCalledFraction=0.259259;BaseCalledReadsWithVariant=7;DP=10;SupportFraction=0.332039;TotalReads=26;set=variant	GT:DP:GQ	0/1	0/0:10:1
NW_004764791.1	181418	.	CAAAAA	C	89.90	PASS	AC=1;AF=0.25;AN=4;AlleleCount=1;BaseCalledFraction=0.214286;BaseCalledReadsWithVariant=6;DP=10;SupportFraction=0.454806;TotalReads=26;set=variant	GT:DP:GQ	0/1	0/0:10:1
NW_004764791.1	181430	.	G	A	57.10	PASS	AC=1;AF=0.25;AN=4;AlleleCount=1;BaseCalledFraction=0.275862;BaseCalledReadsWithVariant=8;DP=10;SupportFraction=0.304056;TotalReads=26;set=variant	GT:DP:GQ	0/1	0/0:10:1
NW_004764791.1	181433	.	T	C	57.10	PASS	AC=1;AF=0.25;AN=4;AlleleCount=1;BaseCalledFraction=0.275862;BaseCalledReadsWithVariant=8;DP=10;SupportFraction=0.271292;TotalReads=26;set=variant	GT:DP:GQ	0/1	0/0:10:1
NW_004764791.1	181440	.	C	T	57.10	PASS	AC=1;AF=0.25;AN=4;AlleleCount=1;BaseCalledFraction=0.310345;BaseCalledReadsWithVariant=9;DP=10;SupportFraction=0.330342;TotalReads=26;set=variant	GT:DP:GQ	0/1	0/0:10:1
NW_004764791.1	181470	.	A	ATCTACAATTACAGT	810.10	PASS	AC=1;AF=0.25;AN=4;AlleleCount=1;BaseCalledFraction=0.413793;BaseCalledReadsWithVariant=12;DP=10;SupportFraction=0.57174;TotalReads=28;set=variant	GT:DP:GQ	0/1	0/0:10:1
NW_004764791.1	181472	.	G	GATAATC	810.10	PASS	AC=1;AF=0.25;AN=4;AlleleCount=1;BaseCalledFraction=0.482759;BaseCalledReadsWithVariant=14;DP=10;SupportFraction=0.512247;TotalReads=28;set=variant	GT:DP:GQ	0/1	0/0:10:1
NW_004764791.1	181487	.	A	ATTACAATCTCGATTTCTCTTCAAAAATCTTCT	908.40	PASS	AC=1;AF=0.25;AN=4;AlleleCount=1;BaseCalledFraction=0.310345;BaseCalledReadsWithVariant=9;DP=10;SupportFraction=0.572018;TotalReads=28;set=variant	GT:DP:GQ	0/1	0/0:10:1
NW_004764791.1	181516	.	A	G	138.80	PASS	AC=1;AF=0.25;AN=4;AlleleCount=1;BaseCalledFraction=0.266667;BaseCalledReadsWithVariant=8;DP=10;SupportFraction=0.281273;TotalReads=28;set=variant	GT:DP:GQ	0/1	0/0:10:1
NW_004764791.1	181519	.	C	T	138.80	PASS	AC=1;AF=0.25;AN=4;AlleleCount=1;BaseCalledFraction=0.366667;BaseCalledReadsWithVariant=11;DP=10;SupportFraction=0.530472;TotalReads=28;set=variant	GT:DP:GQ	0/1	0/0:10:1
NW_004764791.1	181540	.	C	T	182.20	PASS	AC=1;AF=0.25;AN=4;AlleleCount=1;BaseCalledFraction=0.5;BaseCalledReadsWithVariant=15;DP=10;SupportFraction=0.7006;TotalReads=29;set=variant	GT:DP:GQ	0/1	0/0:10:1
NW_004764791.1	181553	.	C	CTT	193.50	PASS	AC=1;AF=0.25;AN=4;AlleleCount=1;BaseCalledFraction=0.333333;BaseCalledReadsWithVariant=10;DP=10;SupportFraction=0.444898;TotalReads=29;set=variant	GT:DP:GQ	0/1	0/0:10:1
NW_004764791.1	181558	.	G	A	193.50	PASS	AC=1;AF=0.25;AN=4;AlleleCount=1;BaseCalledFraction=0.266667;BaseCalledReadsWithVariant=8;DP=10;SupportFraction=0.517952;TotalReads=29;set=variant	GT:DP:GQ	0/1	0/0:10:1
NW_004764791.1	181581	.	A	ATCTT	984.10	PASS	AC=2;AF=0.5;AN=4;AlleleCount=2;BaseCalledFraction=0.733333;BaseCalledReadsWithVariant=22;DP=10;SupportFraction=0.632053;TotalReads=29;set=variant	GT:DP:GQ	1/1	0/0:10:1
NW_004764791.1	181584	.	A	C	984.10	PASS	AC=2;AF=0.5;AN=4;AlleleCount=2;BaseCalledFraction=0.833333;BaseCalledReadsWithVariant=25;DP=10;SupportFraction=0.83219;TotalReads=29;set=variant	GT:DP:GQ	1/1	0/0:10:1
NW_004764791.1	181589	.	T	C	984.10	PASS	AC=1;AF=0.25;AN=4;AlleleCount=1;BaseCalledFraction=0.5;BaseCalledReadsWithVariant=15;DP=10;SupportFraction=0.514215;TotalReads=29;set=variant	GT:DP:GQ	0/1	0/0:10:1
NW_004764791.1	181593	.	C	T	984.10	PASS	AC=1;AF=0.25;AN=4;AlleleCount=1;BaseCalledFraction=0.466667;BaseCalledReadsWithVariant=14;DP=10;SupportFraction=0.573951;TotalReads=29;set=variant	GT:DP:GQ	0/1	0/0:10:1
NW_004764791.1	181601	.	A	C	984.10	PASS	AC=1;AF=0.25;AN=4;AlleleCount=1;BaseCalledFraction=0.433333;BaseCalledReadsWithVariant=13;DP=10;SupportFraction=0.564602;TotalReads=29;set=variant	GT:DP:GQ	0/1	0/0:10:1
NW_004764791.1	181604	.	A	G	984.10	PASS	AC=1;AF=0.25;AN=4;AlleleCount=1;BaseCalledFraction=0.266667;BaseCalledReadsWithVariant=8;DP=10;SupportFraction=0.366429;TotalReads=29;set=variant	GT:DP:GQ	0/1	0/0:10:1
NW_004764791.1	181606	.	A	G	984.10	PASS	AC=2;AF=0.5;AN=4;AlleleCount=2;BaseCalledFraction=0.866667;BaseCalledReadsWithVariant=26;DP=10;SupportFraction=0.743908;TotalReads=29;set=variant	GT:DP:GQ	1/1	0/0:10:1
NW_004764791.1	181607	.	A	G	984.10	PASS	AC=1;AF=0.25;AN=4;AlleleCount=1;BaseCalledFraction=0.451613;BaseCalledReadsWithVariant=14;DP=10;SupportFraction=0.463156;TotalReads=29;set=variant	GT:DP:GQ	0/1	0/0:10:1
NW_004764791.1	181620	.	C	T	162.40	PASS	AC=1;AF=0.25;AN=4;AlleleCount=1;BaseCalledFraction=0.774194;BaseCalledReadsWithVariant=24;DP=10;SupportFraction=0.668813;TotalReads=29;set=variant	GT:DP:GQ	0/1	0/0:10:1
NW_004764791.1	181651	.	A	C	112.40	PASS	AC=1;AF=0.25;AN=4;AlleleCount=1;BaseCalledFraction=0.322581;BaseCalledReadsWithVariant=10;DP=10;SupportFraction=0.574788;TotalReads=30;set=variant	GT:DP:GQ	0/1	0/0:10:1
NW_004764791.1	181665	.	A	G	206.10	PASS	AC=1;AF=0.25;AN=4;AlleleCount=1;BaseCalledFraction=0.290323;BaseCalledReadsWithVariant=9;DP=10;SupportFraction=0.297931;TotalReads=30;set=variant	GT:DP:GQ	0/1	0/0:10:1
NW_004764791.1	181666	.	C	T	206.10	PASS	AC=1;AF=0.25;AN=4;AlleleCount=1;BaseCalledFraction=0.258065;BaseCalledReadsWithVariant=8;DP=10;SupportFraction=0.245119;TotalReads=30;set=variant	GT:DP:GQ	0/1	0/0:10:1
NW_004764791.1	181672	.	G	A	206.10	PASS	AC=1;AF=0.25;AN=4;AlleleCount=1;BaseCalledFraction=0.709677;BaseCalledReadsWithVariant=22;DP=10;SupportFraction=0.61547;TotalReads=30;set=variant	GT:DP:GQ	0/1	0/0:10:1
NW_004764791.1	181676	.	T	C	206.10	PASS	AC=1;AF=0.25;AN=4;AlleleCount=1;BaseCalledFraction=0.290323;BaseCalledReadsWithVariant=9;DP=10;SupportFraction=0.345027;TotalReads=30;set=variant	GT:DP:GQ	0/1	0/0:10:1
NW_004764791.1	181687	.	A	C	243.70	PASS	AC=1;AF=0.25;AN=4;AlleleCount=1;BaseCalledFraction=0.645161;BaseCalledReadsWithVariant=20;DP=10;SupportFraction=0.623066;TotalReads=30;set=variant	GT:DP:GQ	0/1	0/0:10:1
NW_004764791.1	181753	.	T	C	117.90	PASS	AC=1;AF=0.25;AN=4;AlleleCount=1;BaseCalledFraction=0.441176;BaseCalledReadsWithVariant=15;DP=10;SupportFraction=0.504792;TotalReads=32;set=variant	GT:DP:GQ	0/1	0/0:10:1
NW_004764791.1	181756	.	A	G	117.90	PASS	AC=1;AF=0.25;AN=4;AlleleCount=1;BaseCalledFraction=0.264706;BaseCalledReadsWithVariant=9;DP=10;SupportFraction=0.207915;TotalReads=32;set=variant	GT:DP:GQ	0/1	0/0:10:1
NW_004764791.1	181789	.	C	T	123.40	PASS	AC=1;AF=0.25;AN=4;AlleleCount=1;BaseCalledFraction=0.382353;BaseCalledReadsWithVariant=13;DP=10;SupportFraction=0.597532;TotalReads=31;set=variant	GT:DP:GQ	0/1	0/0:10:1
NW_004764791.1	181804	.	C	T	29.40	PASS	AC=1;AF=0.25;AN=4;AlleleCount=1;BaseCalledFraction=0.30303;BaseCalledReadsWithVariant=10;DP=10;SupportFraction=0.398076;TotalReads=31;set=variant	GT:DP:GQ	0/1	0/0:10:1
NW_004764791.1	181831	.	T	A	80.80	PASS	AC=1;AF=0.25;AN=4;AlleleCount=1;BaseCalledFraction=0.264706;BaseCalledReadsWithVariant=9;DP=10;SupportFraction=0.29234;TotalReads=31;set=variant	GT:DP:GQ	0/1	0/0:10:1
NW_004764791.1	181849	.	G	A	42	PASS	AC=1;AF=0.25;AN=4;AlleleCount=1;BaseCalledFraction=0.235294;BaseCalledReadsWithVariant=8;DP=10;SupportFraction=0.320569;TotalReads=32;set=variant	GT:DP:GQ	0/1	0/0:10:1
NW_004764791.1	181969	.	C	T	275.90	PASS	AC=1;AF=0.25;AN=4;AlleleCount=1;BaseCalledFraction=0.783784;BaseCalledReadsWithVariant=29;DP=10;SupportFraction=0.756314;TotalReads=30;set=variant	GT:DP:GQ	0/1	0/0:10:1
NW_004764791.1	182010	.	A	G	21.60	PASS	AC=1;AF=0.25;AN=4;AlleleCount=1;BaseCalledFraction=0.315789;BaseCalledReadsWithVariant=12;DP=10;SupportFraction=0.261826;TotalReads=33;set=variant	GT:DP:GQ	0/1	0/0:10:1
NW_004764791.1	182011	.	A	G	21.60	PASS	AC=1;AF=0.25;AN=4;AlleleCount=1;BaseCalledFraction=0.368421;BaseCalledReadsWithVariant=14;DP=10;SupportFraction=0.322589;TotalReads=33;set=variant	GT:DP:GQ	0/1	0/0:10:1
NW_004764791.1	182065	.	A	G	149.50	PASS	AC=2;AF=0.5;AN=4;AlleleCount=2;BaseCalledFraction=0.783784;BaseCalledReadsWithVariant=29;DP=10;SupportFraction=0.730076;TotalReads=32;set=variant	GT:DP:GQ	1/1	0/0:10:1
NW_004764791.1	182212	.	T	C	162.80	PASS	AC=1;AF=0.25;AN=4;AlleleCount=1;BaseCalledFraction=0.918919;BaseCalledReadsWithVariant=34;DP=10;SupportFraction=0.516479;TotalReads=31;set=variant	GT:DP:GQ	0/1	0/0:10:1
NW_004764791.1	182232	.	T	A	534.10	PASS	AC=2;AF=0.5;AN=4;AlleleCount=2;BaseCalledFraction=0.783784;BaseCalledReadsWithVariant=29;DP=10;SupportFraction=0.725845;TotalReads=30;set=variant	GT:DP:GQ	1/1	0/0:10:1
NW_004764791.1	182239	.	A	G	534.10	PASS	AC=1;AF=0.25;AN=4;AlleleCount=1;BaseCalledFraction=0.432432;BaseCalledReadsWithVariant=16;DP=10;SupportFraction=0.469399;TotalReads=30;set=variant	GT:DP:GQ	0/1	0/0:10:1
NW_004764791.1	182248	.	T	C	534.10	PASS	AC=1;AF=0.25;AN=4;AlleleCount=1;BaseCalledFraction=0.243243;BaseCalledReadsWithVariant=9;DP=10;SupportFraction=0.402298;TotalReads=30;set=variant	GT:DP:GQ	0/1	0/0:10:1
NW_004764791.1	182260	.	T	TTAAATTC	716.40	PASS	AC=1;AF=0.25;AN=4;AlleleCount=1;BaseCalledFraction=0.428571;BaseCalledReadsWithVariant=15;DP=10;SupportFraction=0.54567;TotalReads=30;set=variant	GT:DP:GQ	0/1	0/0:10:1
NW_004764791.1	182261	.	C	T	716.40	PASS	AC=1;AF=0.25;AN=4;AlleleCount=1;BaseCalledFraction=0.228571;BaseCalledReadsWithVariant=8;DP=10;SupportFraction=0.24612;TotalReads=30;set=variant	GT:DP:GQ	0/1	0/0:10:1
NW_004764791.1	182266	.	T	C	716.40	PASS	AC=2;AF=0.5;AN=4;AlleleCount=2;BaseCalledFraction=0.428571;BaseCalledReadsWithVariant=15;DP=10;SupportFraction=0.684436;TotalReads=30;set=variant	GT:DP:GQ	1/1	0/0:10:1
NW_004764791.1	182268	.	T	C	716.40	PASS	AC=1;AF=0.25;AN=4;AlleleCount=1;BaseCalledFraction=0.571429;BaseCalledReadsWithVariant=20;DP=10;SupportFraction=0.752918;TotalReads=30;set=variant	GT:DP:GQ	0/1	0/0:10:1
NW_004764791.1	182270	.	T	C	716.40	PASS	AC=2;AF=0.5;AN=4;AlleleCount=2;BaseCalledFraction=0.6;BaseCalledReadsWithVariant=21;DP=10;SupportFraction=0.700905;TotalReads=30;set=variant	GT:DP:GQ	1/1	0/0:10:1
NW_004764791.1	182274	.	A	T	716.40	PASS	AC=1;AF=0.25;AN=4;AlleleCount=1;BaseCalledFraction=0.228571;BaseCalledReadsWithVariant=8;DP=10;SupportFraction=0.575904;TotalReads=30;set=variant	GT:DP:GQ	0/1	0/0:10:1
NW_004764791.1	182288	.	G	A	86.40	PASS	AC=1;AF=0.25;AN=4;AlleleCount=1;BaseCalledFraction=0.6;BaseCalledReadsWithVariant=21;DP=10;SupportFraction=0.589926;TotalReads=30;set=variant	GT:DP:GQ	0/1	0/0:10:1
NW_004764791.1	182300	.	T	G	86	PASS	AC=1;AF=0.25;AN=4;AlleleCount=1;BaseCalledFraction=0.428571;BaseCalledReadsWithVariant=15;DP=10;SupportFraction=0.51787;TotalReads=30;set=variant	GT:DP:GQ	0/1	0/0:10:1
NW_004764791.1	182324	.	C	T	319.70	PASS	AC=2;AF=0.5;AN=4;AlleleCount=2;BaseCalledFraction=1;BaseCalledReadsWithVariant=37;DP=10;SupportFraction=0.706532;TotalReads=30;set=variant	GT:DP:GQ	1/1	0/0:10:1
NW_004764791.1	182333	.	TC	T	319.70	PASS	AC=1;AF=0.25;AN=4;AlleleCount=1;BaseCalledFraction=0.243243;BaseCalledReadsWithVariant=9;DP=10;SupportFraction=0.440028;TotalReads=30;set=variant	GT:DP:GQ	0/1	0/0:10:1
NW_004764791.1	182336	.	G	A	319.70	PASS	AC=1;AF=0.25;AN=4;AlleleCount=1;BaseCalledFraction=0.216216;BaseCalledReadsWithVariant=8;DP=10;SupportFraction=0.29774;TotalReads=30;set=variant	GT:DP:GQ	0/1	0/0:10:1
NW_004764791.1	182345	.	C	T	319.70	PASS	AC=2;AF=0.5;AN=4;AlleleCount=2;BaseCalledFraction=0.918919;BaseCalledReadsWithVariant=34;DP=10;SupportFraction=0.679811;TotalReads=30;set=variant	GT:DP:GQ	1/1	0/0:10:1
NW_004764791.1	182373	.	C	A	303	PASS	AC=1;AF=0.25;AN=4;AlleleCount=1;BaseCalledFraction=0.621622;BaseCalledReadsWithVariant=23;DP=10;SupportFraction=0.615766;TotalReads=29;set=variant	GT:DP:GQ	0/1	0/0:10:1
NW_004764791.1	182375	.	G	A	303	PASS	AC=1;AF=0.25;AN=4;AlleleCount=1;BaseCalledFraction=0.783784;BaseCalledReadsWithVariant=29;DP=10;SupportFraction=0.670295;TotalReads=29;set=variant	GT:DP:GQ	0/1	0/0:10:1
NW_004764791.1	182407	.	GT	G	953.20	PASS	AC=1;AF=0.25;AN=4;AlleleCount=1;BaseCalledFraction=0.8;BaseCalledReadsWithVariant=24;DP=10;SupportFraction=0.744954;TotalReads=28;set=variant	GT:DP:GQ	0/1	0/0:10:1
NW_004764791.1	182413	.	T	G	953.20	PASS	AC=2;AF=0.5;AN=4;AlleleCount=2;BaseCalledFraction=0.766667;BaseCalledReadsWithVariant=23;DP=10;SupportFraction=0.787021;TotalReads=28;set=variant	GT:DP:GQ	1/1	0/0:10:1
NW_004764791.1	182421	.	G	A	953.20	PASS	AC=1;AF=0.25;AN=4;AlleleCount=1;BaseCalledFraction=0.233333;BaseCalledReadsWithVariant=7;DP=10;SupportFraction=0.272551;TotalReads=28;set=variant	GT:DP:GQ	0/1	0/0:10:1
NW_004764791.1	182423	.	G	A	953.20	PASS	AC=2;AF=0.5;AN=4;AlleleCount=2;BaseCalledFraction=0.966667;BaseCalledReadsWithVariant=29;DP=10;SupportFraction=0.832119;TotalReads=28;set=variant	GT:DP:GQ	1/1	0/0:10:1
NW_004764791.1	182428	.	A	G	953.20	PASS	AC=2;AF=0.5;AN=4;AlleleCount=2;BaseCalledFraction=0.933333;BaseCalledReadsWithVariant=28;DP=10;SupportFraction=0.71134;TotalReads=28;set=variant	GT:DP:GQ	1/1	0/0:10:1
NW_004764791.1	182430	.	A	T	953.20	PASS	AC=1;AF=0.25;AN=4;AlleleCount=1;BaseCalledFraction=0.566667;BaseCalledReadsWithVariant=17;DP=10;SupportFraction=0.586157;TotalReads=28;set=variant	GT:DP:GQ	0/1	0/0:10:1
NW_004764791.1	182439	.	A	AT	953.20	PASS	AC=1;AF=0.25;AN=4;AlleleCount=1;BaseCalledFraction=0.206897;BaseCalledReadsWithVariant=6;DP=10;SupportFraction=0.637799;TotalReads=28;set=variant	GT:DP:GQ	0/1	0/0:10:1
NW_004764791.1	182448	.	C	A	953.20	PASS	AC=1;AF=0.25;AN=4;AlleleCount=1;BaseCalledFraction=0.517241;BaseCalledReadsWithVariant=15;DP=10;SupportFraction=0.653337;TotalReads=28;set=variant	GT:DP:GQ	0/1	0/0:10:1
NW_004764791.1	182454	.	AT	A	953.20	PASS	AC=1;AF=0.25;AN=4;AlleleCount=1;BaseCalledFraction=0.37931;BaseCalledReadsWithVariant=11;DP=10;SupportFraction=0.393469;TotalReads=28;set=variant	GT:DP:GQ	0/1	0/0:10:1
NW_004764791.1	182467	.	CT	C	271.70	PASS	AC=1;AF=0.25;AN=4;AlleleCount=1;BaseCalledFraction=0.206897;BaseCalledReadsWithVariant=6;DP=10;SupportFraction=0.449686;TotalReads=26;set=variant	GT:DP:GQ	0/1	0/0:10:1
NW_004764791.1	182475	.	T	C	271.70	PASS	AC=2;AF=0.5;AN=4;AlleleCount=2;BaseCalledFraction=1;BaseCalledReadsWithVariant=29;DP=10;SupportFraction=0.708568;TotalReads=26;set=variant	GT:DP:GQ	1/1	0/0:10:1
NW_004764791.1	182484	.	C	T	271.70	PASS	AC=1;AF=0.25;AN=4;AlleleCount=1;BaseCalledFraction=0.724138;BaseCalledReadsWithVariant=21;DP=10;SupportFraction=0.644834;TotalReads=26;set=variant	GT:DP:GQ	0/1	0/0:10:1
NW_004764791.1	182598	.	C	A	159.20	PASS	AC=2;AF=0.5;AN=4;AlleleCount=2;BaseCalledFraction=0.962963;BaseCalledReadsWithVariant=26;DP=10;SupportFraction=0.716437;TotalReads=26;set=variant	GT:DP:GQ	1/1	0/0:10:1
NW_004764791.1	182613	.	T	C	93.70	PASS	AC=1;AF=0.25;AN=4;AlleleCount=1;BaseCalledFraction=0.571429;BaseCalledReadsWithVariant=16;DP=10;SupportFraction=0.60039;TotalReads=26;set=variant	GT:DP:GQ	0/1	0/0:10:1
NW_004764791.1	182625	.	G	A	183.60	PASS	AC=1;AF=0.25;AN=4;AlleleCount=1;BaseCalledFraction=0.714286;BaseCalledReadsWithVariant=20;DP=10;SupportFraction=0.54242;TotalReads=26;set=variant	GT:DP:GQ	0/1	0/0:10:1
NW_004764791.1	182631	.	C	A	183.60	PASS	AC=1;AF=0.25;AN=4;AlleleCount=1;BaseCalledFraction=0.642857;BaseCalledReadsWithVariant=18;DP=10;SupportFraction=0.638334;TotalReads=26;set=variant	GT:DP:GQ	0/1	0/0:10:1
NW_004764791.1	182643	.	G	A	103.40	PASS	AC=1;AF=0.25;AN=4;AlleleCount=1;BaseCalledFraction=0.642857;BaseCalledReadsWithVariant=18;DP=10;SupportFraction=0.554919;TotalReads=27;set=variant	GT:DP:GQ	0/1	0/0:10:1
NW_004764791.1	182664	.	C	A	156.90	PASS	AC=1;AF=0.25;AN=4;AlleleCount=1;BaseCalledFraction=0.714286;BaseCalledReadsWithVariant=20;DP=10;SupportFraction=0.539765;TotalReads=27;set=variant	GT:DP:GQ	0/1	0/0:10:1
NW_004764791.1	182685	.	G	A	41.10	PASS	AC=1;AF=0.25;AN=4;AlleleCount=1;BaseCalledFraction=0.464286;BaseCalledReadsWithVariant=13;DP=10;SupportFraction=0.51366;TotalReads=26;set=variant	GT:DP:GQ	0/1	0/0:10:1
NW_004764791.1	182736	.	T	A	162.90	PASS	AC=1;AF=0.25;AN=4;AlleleCount=1;BaseCalledFraction=0.407407;BaseCalledReadsWithVariant=11;DP=10;SupportFraction=0.423637;TotalReads=26;set=variant	GT:DP:GQ	0/1	0/0:10:1
NW_004764791.1	182747	.	AT	A	162.90	PASS	AC=1;AF=0.25;AN=4;AlleleCount=1;BaseCalledFraction=0.333333;BaseCalledReadsWithVariant=9;DP=10;SupportFraction=0.476844;TotalReads=26;set=variant	GT:DP:GQ	0/1	0/0:10:1
NW_004764791.1	182783	.	T	C	43.20	PASS	AC=1;AF=0.25;AN=4;AlleleCount=1;BaseCalledFraction=0.296296;BaseCalledReadsWithVariant=8;DP=10;SupportFraction=0.352111;TotalReads=26;set=variant	GT:DP:GQ	0/1	0/0:10:1
NW_004764791.1	182803	.	C	T	530.90	PASS	AC=1;AF=0.25;AN=4;AlleleCount=1;BaseCalledFraction=0.259259;BaseCalledReadsWithVariant=7;DP=10;SupportFraction=0.393172;TotalReads=26;set=variant	GT:DP:GQ	0/1	0/0:10:1
NW_004764791.1	182805	.	T	TATACAGGGTGAG	530.90	PASS	AC=1;AF=0.25;AN=4;AlleleCount=1;BaseCalledFraction=0.222222;BaseCalledReadsWithVariant=6;DP=10;SupportFraction=0.571805;TotalReads=26;set=variant	GT:DP:GQ	0/1	0/0:10:1
NW_004764791.1	182807	.	T	C	530.90	PASS	AC=1;AF=0.25;AN=4;AlleleCount=1;BaseCalledFraction=0.222222;BaseCalledReadsWithVariant=6;DP=10;SupportFraction=0.301081;TotalReads=26;set=variant	GT:DP:GQ	0/1	0/0:10:1
NW_004764791.1	182811	.	G	A	530.90	PASS	AC=1;AF=0.25;AN=4;AlleleCount=1;BaseCalledFraction=0.333333;BaseCalledReadsWithVariant=9;DP=10;SupportFraction=0.681744;TotalReads=26;set=variant	GT:DP:GQ	0/1	0/0:10:1
NW_004764791.1	182826	.	C	T	335.20	PASS	AC=1;AF=0.25;AN=4;AlleleCount=1;BaseCalledFraction=0.481481;BaseCalledReadsWithVariant=13;DP=10;SupportFraction=0.559433;TotalReads=26;set=variant	GT:DP:GQ	0/1	0/0:10:1
NW_004764791.1	182832	.	G	A	335.20	PASS	AC=1;AF=0.25;AN=4;AlleleCount=1;BaseCalledFraction=0.296296;BaseCalledReadsWithVariant=8;DP=10;SupportFraction=0.415414;TotalReads=26;set=variant	GT:DP:GQ	0/1	0/0:10:1
NW_004764791.1	182840	.	A	T	335.20	PASS	AC=2;AF=0.5;AN=4;AlleleCount=2;BaseCalledFraction=0.666667;BaseCalledReadsWithVariant=18;DP=10;SupportFraction=0.737673;TotalReads=26;set=variant	GT:DP:GQ	1/1	0/0:10:1
NW_004764791.1	182859	.	T	A	383.20	PASS	AC=1;AF=0.25;AN=4;AlleleCount=1;BaseCalledFraction=0.259259;BaseCalledReadsWithVariant=7;DP=10;SupportFraction=0.239757;TotalReads=20;set=variant	GT:DP:GQ	0/1	0/0:10:1
NW_004764791.1	182860	.	AATTT	A	383.20	PASS	AC=1;AF=0.25;AN=4;AlleleCount=1;BaseCalledFraction=0.222222;BaseCalledReadsWithVariant=6;DP=10;SupportFraction=0.37005;TotalReads=20;set=variant	GT:DP:GQ	0/1	0/0:10:1
NW_004764791.1	182867	.	GT	G	383.20	PASS	AC=1;AF=0.25;AN=4;AlleleCount=1;BaseCalledFraction=0.777778;BaseCalledReadsWithVariant=21;DP=10;SupportFraction=0.411683;TotalReads=20;set=variant	GT:DP:GQ	0/1	0/0:10:1
NW_004764791.1	182890	.	T	A	383.20	PASS	AC=1;AF=0.25;AN=4;AlleleCount=1;BaseCalledFraction=0.692308;BaseCalledReadsWithVariant=18;DP=10;SupportFraction=0.375579;TotalReads=20;set=variant	GT:DP:GQ	0/1	0/0:10:1
NW_004764791.1	182896	.	C	G	383.20	PASS	AC=1;AF=0.25;AN=4;AlleleCount=1;BaseCalledFraction=0.230769;BaseCalledReadsWithVariant=6;DP=10;SupportFraction=0.400201;TotalReads=20;set=variant	GT:DP:GQ	0/1	0/0:10:1
NW_004764791.1	182912	.	A	T	37.10	PASS	AC=1;AF=0.25;AN=4;AlleleCount=1;BaseCalledFraction=0.35;BaseCalledReadsWithVariant=7;DP=10;SupportFraction=0.357412;TotalReads=20;set=variant	GT:DP:GQ	0/1	0/0:10:1
NW_004764791.1	182924	.	T	G	283.90	PASS	AC=1;AF=0.25;AN=4;AlleleCount=1;BaseCalledFraction=0.65;BaseCalledReadsWithVariant=13;DP=10;SupportFraction=0.559533;TotalReads=20;set=variant	GT:DP:GQ	0/1	0/0:10:1
NW_004764791.1	182932	.	T	C	283.90	PASS	AC=1;AF=0.25;AN=4;AlleleCount=1;BaseCalledFraction=0.4;BaseCalledReadsWithVariant=8;DP=10;SupportFraction=0.331114;TotalReads=20;set=variant	GT:DP:GQ	0/1	0/0:10:1
NW_004764791.1	182936	.	C	T	283.90	PASS	AC=1;AF=0.25;AN=4;AlleleCount=1;BaseCalledFraction=0.6;BaseCalledReadsWithVariant=12;DP=10;SupportFraction=0.640895;TotalReads=20;set=variant	GT:DP:GQ	0/1	0/0:10:1
NW_004764791.1	182956	.	G	A	158.10	PASS	AC=2;AF=0.5;AN=4;AlleleCount=2;BaseCalledFraction=0.6;BaseCalledReadsWithVariant=12;DP=10;SupportFraction=0.814874;TotalReads=13;set=variant	GT:DP:GQ	1/1	0/0:10:1
NW_004764791.1	184473	.	T	G	47.10	PASS	AC=2;AF=0.5;AN=4;AlleleCount=2;BaseCalledFraction=0.904762;BaseCalledReadsWithVariant=19;DP=10;SupportFraction=0.999995;TotalReads=1;set=variant	GT:DP:GQ	1/1	0/0:10:1
NW_004764791.1	184479	.	ATG	A	47.10	PASS	AC=2;AF=0.5;AN=4;AlleleCount=2;BaseCalledFraction=0.571429;BaseCalledReadsWithVariant=12;DP=10;SupportFraction=0.999884;TotalReads=1;set=variant	GT:DP:GQ	1/1	0/0:10:1
NW_004764791.1	184483	.	T	A	47.10	PASS	AC=2;AF=0.5;AN=4;AlleleCount=2;BaseCalledFraction=0.619048;BaseCalledReadsWithVariant=13;DP=10;SupportFraction=0.999995;TotalReads=1;set=variant	GT:DP:GQ	1/1	0/0:10:1
NW_004764791.1	184488	.	T	A	47.10	PASS	AC=2;AF=0.5;AN=4;AlleleCount=2;BaseCalledFraction=0.636364;BaseCalledReadsWithVariant=14;DP=10;SupportFraction=0.99999;TotalReads=1;set=variant	GT:DP:GQ	1/1	0/0:10:1
NW_004764791.1	184494	.	T	C	47.10	PASS	AC=2;AF=0.5;AN=4;AlleleCount=2;BaseCalledFraction=0.909091;BaseCalledReadsWithVariant=20;DP=10;SupportFraction=0.999996;TotalReads=1;set=variant	GT:DP:GQ	1/1	0/0:10:1
NW_004764791.1	184498	.	G	A	47.10	PASS	AC=2;AF=0.5;AN=4;AlleleCount=2;BaseCalledFraction=1;BaseCalledReadsWithVariant=22;DP=10;SupportFraction=0.999996;TotalReads=1;set=variant	GT:DP:GQ	1/1	0/0:10:1
NW_004764791.1	184519	.	C	T	144	PASS	AC=1;AF=0.25;AN=4;AlleleCount=1;BaseCalledFraction=0.695652;BaseCalledReadsWithVariant=16;DP=10;SupportFraction=0.584549;TotalReads=20;set=variant	GT:DP:GQ	0/1	0/0:10:1
NW_004764791.1	184527	.	G	C	144	PASS	AC=1;AF=0.25;AN=4;AlleleCount=1;BaseCalledFraction=0.565217;BaseCalledReadsWithVariant=13;DP=10;SupportFraction=0.558183;TotalReads=20;set=variant	GT:DP:GQ	0/1	0/0:10:1
NW_004764791.1	184542	.	T	C	91.30	PASS	AC=1;AF=0.25;AN=4;AlleleCount=1;BaseCalledFraction=0.652174;BaseCalledReadsWithVariant=15;DP=10;SupportFraction=0.503068;TotalReads=22;set=variant	GT:DP:GQ	0/1	0/0:10:1
NW_004764791.1	184629	.	A	T	103.80	PASS	AC=1;AF=0.25;AN=4;AlleleCount=1;BaseCalledFraction=0.652174;BaseCalledReadsWithVariant=15;DP=10;SupportFraction=0.572546;TotalReads=22;set=variant	GT:DP:GQ	0/1	0/0:10:1
NW_004764791.1	184652	.	TG	T	106.30	PASS	AC=1;AF=0.25;AN=4;AlleleCount=1;BaseCalledFraction=0.26087;BaseCalledReadsWithVariant=6;DP=10;SupportFraction=0.517259;TotalReads=22;set=variant	GT:DP:GQ	0/1	0/0:10:1
NW_004764791.1	184657	.	A	T	106.30	PASS	AC=1;AF=0.25;AN=4;AlleleCount=1;BaseCalledFraction=0.391304;BaseCalledReadsWithVariant=9;DP=10;SupportFraction=0.638257;TotalReads=22;set=variant	GT:DP:GQ	0/1	0/0:10:1
NW_004764791.1	184678	.	G	A	103.60	PASS	AC=1;AF=0.25;AN=4;AlleleCount=1;BaseCalledFraction=0.391304;BaseCalledReadsWithVariant=9;DP=10;SupportFraction=0.521046;TotalReads=22;set=variant	GT:DP:GQ	0/1	0/0:10:1
NW_004764791.1	184686	.	T	C	103.60	PASS	AC=1;AF=0.25;AN=4;AlleleCount=1;BaseCalledFraction=0.347826;BaseCalledReadsWithVariant=8;DP=10;SupportFraction=0.60203;TotalReads=22;set=variant	GT:DP:GQ	0/1	0/0:10:1
NW_004764791.1	184708	.	A	C	116.20	PASS	AC=1;AF=0.25;AN=4;AlleleCount=1;BaseCalledFraction=0.608696;BaseCalledReadsWithVariant=14;DP=10;SupportFraction=0.607874;TotalReads=22;set=variant	GT:DP:GQ	0/1	0/0:10:1
NW_004764791.1	184767	.	T	A	80.50	PASS	AC=1;AF=0.25;AN=4;AlleleCount=1;BaseCalledFraction=0.291667;BaseCalledReadsWithVariant=7;DP=10;SupportFraction=0.477955;TotalReads=22;set=variant	GT:DP:GQ	0/1	0/0:10:1
NW_004764791.1	184802	.	A	G	68.90	PASS	AC=2;AF=0.5;AN=4;AlleleCount=2;BaseCalledFraction=0.956522;BaseCalledReadsWithVariant=22;DP=10;SupportFraction=0.768964;TotalReads=22;set=variant	GT:DP:GQ	1/1	0/0:10:1
NW_004764791.1	184819	.	A	G	122.60	PASS	AC=2;AF=0.5;AN=4;AlleleCount=2;BaseCalledFraction=1;BaseCalledReadsWithVariant=24;DP=10;SupportFraction=0.78873;TotalReads=22;set=variant	GT:DP:GQ	1/1	0/0:10:1
NW_004764791.1	184823	.	G	A	122.60	PASS	AC=1;AF=0.25;AN=4;AlleleCount=1;BaseCalledFraction=0.291667;BaseCalledReadsWithVariant=7;DP=10;SupportFraction=0.327627;TotalReads=22;set=variant	GT:DP:GQ	0/1	0/0:10:1
NW_004764791.1	184857	.	G	T	79.30	PASS	AC=1;AF=0.25;AN=4;AlleleCount=1;BaseCalledFraction=0.708333;BaseCalledReadsWithVariant=17;DP=10;SupportFraction=0.511669;TotalReads=23;set=variant	GT:DP:GQ	0/1	0/0:10:1
NW_004764791.1	184872	.	C	T	101.60	PASS	AC=1;AF=0.25;AN=4;AlleleCount=1;BaseCalledFraction=0.541667;BaseCalledReadsWithVariant=13;DP=10;SupportFraction=0.554641;TotalReads=23;set=variant	GT:DP:GQ	0/1	0/0:10:1
NW_004764791.1	184873	.	T	C	101.60	PASS	AC=1;AF=0.25;AN=4;AlleleCount=1;BaseCalledFraction=0.5;BaseCalledReadsWithVariant=12;DP=10;SupportFraction=0.577503;TotalReads=23;set=variant	GT:DP:GQ	0/1	0/0:10:1
NW_004764791.1	185182	.	G	A	118.70	PASS	AC=1;AF=0.25;AN=4;AlleleCount=1;BaseCalledFraction=0.291667;BaseCalledReadsWithVariant=7;DP=10;SupportFraction=0.400967;TotalReads=22;set=variant	GT:DP:GQ	0/1	0/0:10:1
NW_004764791.1	185188	.	C	T	118.70	PASS	AC=1;AF=0.25;AN=4;AlleleCount=1;BaseCalledFraction=0.5;BaseCalledReadsWithVariant=12;DP=10;SupportFraction=0.426902;TotalReads=22;set=variant	GT:DP:GQ	0/1	0/0:10:1
NW_004764791.1	185189	.	T	C	118.70	PASS	AC=1;AF=0.25;AN=4;AlleleCount=1;BaseCalledFraction=0.25;BaseCalledReadsWithVariant=6;DP=10;SupportFraction=0.303868;TotalReads=22;set=variant	GT:DP:GQ	0/1	0/0:10:1
NW_004764791.1	185209	.	C	T	132.90	PASS	AC=1;AF=0.25;AN=4;AlleleCount=1;BaseCalledFraction=0.291667;BaseCalledReadsWithVariant=7;DP=10;SupportFraction=0.363764;TotalReads=22;set=variant	GT:DP:GQ	0/1	0/0:10:1
NW_004764791.1	185215	.	T	C	132.90	PASS	AC=2;AF=0.5;AN=4;AlleleCount=2;BaseCalledFraction=0.875;BaseCalledReadsWithVariant=21;DP=10;SupportFraction=0.718076;TotalReads=22;set=variant	GT:DP:GQ	1/1	0/0:10:1
NW_004764791.1	185267	.	TG	TTAT	141.70	PASS	AC=1;AF=0.25;AN=4;AlleleCount=1;BaseCalledFraction=0.818182;BaseCalledReadsWithVariant=18;DP=10;SupportFraction=0.559301;TotalReads=21;set=variant	GT:DP:GQ	0/1	0/0:10:1
NW_004764791.1	185310	.	A	T	78.50	PASS	AC=1;AF=0.25;AN=4;AlleleCount=1;BaseCalledFraction=0.590909;BaseCalledReadsWithVariant=13;DP=10;SupportFraction=0.562179;TotalReads=21;set=variant	GT:DP:GQ	0/1	0/0:10:1
NW_004764791.1	185397	.	A	G	84.40	PASS	AC=2;AF=0.5;AN=4;AlleleCount=2;BaseCalledFraction=0.818182;BaseCalledReadsWithVariant=18;DP=10;SupportFraction=0.676768;TotalReads=21;set=variant	GT:DP:GQ	1/1	0/0:10:1
NW_004764791.1	185448	.	T	A	126.60	PASS	AC=1;AF=0.25;AN=4;AlleleCount=1;BaseCalledFraction=0.652174;BaseCalledReadsWithVariant=15;DP=10;SupportFraction=0.506051;TotalReads=21;set=variant	GT:DP:GQ	0/1	0/0:10:1
NW_004764791.1	185462	.	C	G	214.60	PASS	AC=1;AF=0.25;AN=4;AlleleCount=1;BaseCalledFraction=0.545455;BaseCalledReadsWithVariant=12;DP=10;SupportFraction=0.607661;TotalReads=21;set=variant	GT:DP:GQ	0/1	0/0:10:1
NW_004764791.1	185466	.	G	C	214.60	PASS	AC=1;AF=0.25;AN=4;AlleleCount=1;BaseCalledFraction=0.272727;BaseCalledReadsWithVariant=6;DP=10;SupportFraction=0.373464;TotalReads=21;set=variant	GT:DP:GQ	0/1	0/0:10:1
NW_004764791.1	185495	.	G	T	88.40	PASS	AC=1;AF=0.25;AN=4;AlleleCount=1;BaseCalledFraction=0.954545;BaseCalledReadsWithVariant=21;DP=10;SupportFraction=0.711586;TotalReads=21;set=variant	GT:DP:GQ	0/1	0/0:10:1
NW_004764791.1	188712	.	GT	G	185.20	PASS	AC=1;AF=0.25;AN=4;AlleleCount=1;BaseCalledFraction=0.35;BaseCalledReadsWithVariant=7;DP=10;SupportFraction=0.435795;TotalReads=18;set=variant	GT:DP:GQ	0/1	0/0:10:1
NW_004764791.1	188722	.	G	A	185.20	PASS	AC=1;AF=0.25;AN=4;AlleleCount=1;BaseCalledFraction=0.35;BaseCalledReadsWithVariant=7;DP=10;SupportFraction=0.364174;TotalReads=18;set=variant	GT:DP:GQ	0/1	0/0:10:1
NW_004764791.1	188725	.	A	G	185.20	PASS	AC=1;AF=0.25;AN=4;AlleleCount=1;BaseCalledFraction=0.35;BaseCalledReadsWithVariant=7;DP=10;SupportFraction=0.501867;TotalReads=18;set=variant	GT:DP:GQ	0/1	0/0:10:1
NW_004764791.1	188726	.	T	A	185.20	PASS	AC=2;AF=0.5;AN=4;AlleleCount=2;BaseCalledFraction=0.95;BaseCalledReadsWithVariant=19;DP=10;SupportFraction=0.802526;TotalReads=18;set=variant	GT:DP:GQ	1/1	0/0:10:1
NW_004764791.1	188789	.	T	A	113.30	PASS	AC=1;AF=0.25;AN=4;AlleleCount=1;BaseCalledFraction=0.571429;BaseCalledReadsWithVariant=12;DP=10;SupportFraction=0.623752;TotalReads=20;set=variant	GT:DP:GQ	0/1	0/0:10:1
NW_004764791.1	188809	.	T	C	48.30	PASS	AC=1;AF=0.25;AN=4;AlleleCount=1;BaseCalledFraction=0.636364;BaseCalledReadsWithVariant=14;DP=10;SupportFraction=0.556548;TotalReads=20;set=variant	GT:DP:GQ	0/1	0/0:10:1
NW_004764791.1	188823	.	T	C	57	PASS	AC=1;AF=0.25;AN=4;AlleleCount=1;BaseCalledFraction=0.619048;BaseCalledReadsWithVariant=13;DP=10;SupportFraction=0.564849;TotalReads=20;set=variant	GT:DP:GQ	0/1	0/0:10:1
NW_004764791.1	188836	.	T	C	95.70	PASS	AC=1;AF=0.25;AN=4;AlleleCount=1;BaseCalledFraction=0.52381;BaseCalledReadsWithVariant=11;DP=10;SupportFraction=0.687421;TotalReads=19;set=variant	GT:DP:GQ	0/1	0/0:10:1
NW_004764791.1	188892	.	C	CT	93.40	PASS	AC=2;AF=0.5;AN=4;AlleleCount=2;BaseCalledFraction=0.9;BaseCalledReadsWithVariant=18;DP=10;SupportFraction=0.713278;TotalReads=19;set=variant	GT:DP:GQ	1/1	0/0:10:1
NW_004764791.1	188928	.	C	T	80.10	PASS	AC=1;AF=0.25;AN=4;AlleleCount=1;BaseCalledFraction=0.65;BaseCalledReadsWithVariant=13;DP=10;SupportFraction=0.660949;TotalReads=20;set=variant	GT:DP:GQ	0/1	0/0:10:1
NW_004764791.1	188934	.	C	T	80.10	PASS	AC=1;AF=0.25;AN=4;AlleleCount=1;BaseCalledFraction=0.35;BaseCalledReadsWithVariant=7;DP=10;SupportFraction=0.410908;TotalReads=20;set=variant	GT:DP:GQ	0/1	0/0:10:1
NW_004764791.1	188971	.	C	A	319.80	PASS	AC=2;AF=0.5;AN=4;AlleleCount=2;BaseCalledFraction=1;BaseCalledReadsWithVariant=20;DP=10;SupportFraction=0.887805;TotalReads=20;set=variant	GT:DP:GQ	1/1	0/0:10:1
NW_004764791.1	188980	.	T	C	319.80	PASS	AC=1;AF=0.25;AN=4;AlleleCount=1;BaseCalledFraction=0.25;BaseCalledReadsWithVariant=5;DP=10;SupportFraction=0.367444;TotalReads=20;set=variant	GT:DP:GQ	0/1	0/0:10:1
NW_004764791.1	188985	.	CT	C	319.80	PASS	AC=1;AF=0.25;AN=4;AlleleCount=1;BaseCalledFraction=0.35;BaseCalledReadsWithVariant=7;DP=10;SupportFraction=0.561033;TotalReads=20;set=variant	GT:DP:GQ	0/1	0/0:10:1
NW_004764791.1	188993	.	T	C	319.80	PASS	AC=2;AF=0.5;AN=4;AlleleCount=2;BaseCalledFraction=0.95;BaseCalledReadsWithVariant=19;DP=10;SupportFraction=0.76365;TotalReads=20;set=variant	GT:DP:GQ	1/1	0/0:10:1
NW_004764791.1	189063	.	T	C	264.10	PASS	AC=1;AF=0.25;AN=4;AlleleCount=1;BaseCalledFraction=0.25;BaseCalledReadsWithVariant=5;DP=10;SupportFraction=0.245527;TotalReads=19;set=variant	GT:DP:GQ	0/1	0/0:10:1
NW_004764791.1	189069	.	TT	TGA	264.10	PASS	AC=1;AF=0.25;AN=4;AlleleCount=1;BaseCalledFraction=0.65;BaseCalledReadsWithVariant=13;DP=10;SupportFraction=0.492449;TotalReads=19;set=variant	GT:DP:GQ	0/1	0/0:10:1
NW_004764791.1	189071	.	G	GCA	264.10	PASS	AC=1;AF=0.25;AN=4;AlleleCount=1;BaseCalledFraction=0.6;BaseCalledReadsWithVariant=12;DP=10;SupportFraction=0.539756;TotalReads=19;set=variant	GT:DP:GQ	0/1	0/0:10:1
NW_004764791.1	189093	.	G	A	51.70	PASS	AC=1;AF=0.25;AN=4;AlleleCount=1;BaseCalledFraction=0.3;BaseCalledReadsWithVariant=6;DP=10;SupportFraction=0.380351;TotalReads=20;set=variant	GT:DP:GQ	0/1	0/0:10:1
NW_004764791.1	189098	.	AT	A	51.70	PASS	AC=1;AF=0.25;AN=4;AlleleCount=1;BaseCalledFraction=0.4;BaseCalledReadsWithVariant=8;DP=10;SupportFraction=0.544649;TotalReads=20;set=variant	GT:DP:GQ	0/1	0/0:10:1
NW_004764791.1	189118	.	C	T	170.50	PASS	AC=1;AF=0.25;AN=4;AlleleCount=1;BaseCalledFraction=0.7;BaseCalledReadsWithVariant=14;DP=10;SupportFraction=0.754313;TotalReads=20;set=variant	GT:DP:GQ	0/1	0/0:10:1
NW_004764791.1	189119	.	C	T	170.50	PASS	AC=1;AF=0.25;AN=4;AlleleCount=1;BaseCalledFraction=0.35;BaseCalledReadsWithVariant=7;DP=10;SupportFraction=0.329312;TotalReads=20;set=variant	GT:DP:GQ	0/1	0/0:10:1
NW_004764791.1	189121	.	A	C	170.50	PASS	AC=1;AF=0.25;AN=4;AlleleCount=1;BaseCalledFraction=0.3;BaseCalledReadsWithVariant=6;DP=10;SupportFraction=0.375643;TotalReads=20;set=variant	GT:DP:GQ	0/1	0/0:10:1
NW_004764791.1	189163	.	A	G	61.60	PASS	AC=1;AF=0.25;AN=4;AlleleCount=1;BaseCalledFraction=0.6;BaseCalledReadsWithVariant=12;DP=10;SupportFraction=0.632482;TotalReads=20;set=variant	GT:DP:GQ	0/1	0/0:10:1
NW_004764791.1	189248	.	T	A	217	PASS	AC=1;AF=0.25;AN=4;AlleleCount=1;BaseCalledFraction=0.6;BaseCalledReadsWithVariant=12;DP=10;SupportFraction=0.611122;TotalReads=19;set=variant	GT:DP:GQ	0/1	0/0:10:1
NW_004764791.1	189254	.	TTA	T	217	PASS	AC=1;AF=0.25;AN=4;AlleleCount=1;BaseCalledFraction=0.25;BaseCalledReadsWithVariant=5;DP=10;SupportFraction=0.78626;TotalReads=19;set=variant	GT:DP:GQ	0/1	0/0:10:1
NW_004764791.1	189413	.	G	T	209.40	PASS	AC=2;AF=0.5;AN=4;AlleleCount=2;BaseCalledFraction=0.6;BaseCalledReadsWithVariant=12;DP=10;SupportFraction=0.818935;TotalReads=19;set=variant	GT:DP:GQ	1/1	0/0:10:1
NW_004764791.1	189414	.	A	C	209.40	PASS	AC=1;AF=0.25;AN=4;AlleleCount=1;BaseCalledFraction=0.6;BaseCalledReadsWithVariant=12;DP=10;SupportFraction=0.639505;TotalReads=19;set=variant	GT:DP:GQ	0/1	0/0:10:1
NW_004764791.1	189457	.	T	G	277	PASS	AC=1;AF=0.25;AN=4;AlleleCount=1;BaseCalledFraction=0.3;BaseCalledReadsWithVariant=6;DP=10;SupportFraction=0.365503;TotalReads=20;set=variant	GT:DP:GQ	0/1	0/0:10:1
NW_004764791.1	189464	.	A	G	277	PASS	AC=1;AF=0.25;AN=4;AlleleCount=1;BaseCalledFraction=0.6;BaseCalledReadsWithVariant=12;DP=10;SupportFraction=0.583656;TotalReads=20;set=variant	GT:DP:GQ	0/1	0/0:10:1
NW_004764791.1	189470	.	GAA	G	277	PASS	AC=1;AF=0.25;AN=4;AlleleCount=1;BaseCalledFraction=0.6;BaseCalledReadsWithVariant=12;DP=10;SupportFraction=0.81621;TotalReads=20;set=variant	GT:DP:GQ	0/1	0/0:10:1
NW_004764791.1	189478	.	T	TA	277	PASS	AC=1;AF=0.25;AN=4;AlleleCount=1;BaseCalledFraction=0.25;BaseCalledReadsWithVariant=5;DP=10;SupportFraction=0.448299;TotalReads=20;set=variant	GT:DP:GQ	0/1	0/0:10:1
NW_004764791.1	189483	.	G	A	277	PASS	AC=1;AF=0.25;AN=4;AlleleCount=1;BaseCalledFraction=0.45;BaseCalledReadsWithVariant=9;DP=10;SupportFraction=0.642145;TotalReads=20;set=variant	GT:DP:GQ	0/1	0/0:10:1
NW_004764791.1	189504	.	G	A	131.60	PASS	AC=2;AF=0.5;AN=4;AlleleCount=2;BaseCalledFraction=0.9;BaseCalledReadsWithVariant=18;DP=10;SupportFraction=0.82545;TotalReads=20;set=variant	GT:DP:GQ	1/1	0/0:10:1
NW_004764791.1	189554	.	AAT	A	69.10	PASS	AC=1;AF=0.25;AN=4;AlleleCount=1;BaseCalledFraction=0.3;BaseCalledReadsWithVariant=6;DP=10;SupportFraction=0.776522;TotalReads=19;set=variant	GT:DP:GQ	0/1	0/0:10:1
NW_004764791.1	190953	.	T	C	193.10	PASS	AC=1;AF=0.25;AN=4;AlleleCount=1;BaseCalledFraction=0.35;BaseCalledReadsWithVariant=7;DP=10;SupportFraction=0.557104;TotalReads=19;set=variant	GT:DP:GQ	0/1	0/0:10:1
NW_004764791.1	190955	.	C	T	193.10	PASS	AC=1;AF=0.25;AN=4;AlleleCount=1;BaseCalledFraction=0.35;BaseCalledReadsWithVariant=7;DP=10;SupportFraction=0.492979;TotalReads=19;set=variant	GT:DP:GQ	0/1	0/0:10:1
NW_004764791.1	190956	.	T	A	193.10	PASS	AC=1;AF=0.25;AN=4;AlleleCount=1;BaseCalledFraction=0.45;BaseCalledReadsWithVariant=9;DP=10;SupportFraction=0.493454;TotalReads=19;set=variant	GT:DP:GQ	0/1	0/0:10:1
NW_004764791.1	190969	.	G	C	243.40	PASS	AC=2;AF=0.5;AN=4;AlleleCount=2;BaseCalledFraction=0.9;BaseCalledReadsWithVariant=18;DP=10;SupportFraction=0.804156;TotalReads=19;set=variant	GT:DP:GQ	1/1	0/0:10:1
NW_004764791.1	190974	.	T	G	243.40	PASS	AC=1;AF=0.25;AN=4;AlleleCount=1;BaseCalledFraction=0.4;BaseCalledReadsWithVariant=8;DP=10;SupportFraction=0.49912;TotalReads=19;set=variant	GT:DP:GQ	0/1	0/0:10:1
NW_004764791.1	191038	.	G	T	26.10	PASS	AC=1;AF=0.25;AN=4;AlleleCount=1;BaseCalledFraction=0.4;BaseCalledReadsWithVariant=8;DP=10;SupportFraction=0.484137;TotalReads=20;set=variant	GT:DP:GQ	0/1	0/0:10:1
NW_004764791.1	191050	.	A	C	140.90	PASS	AC=1;AF=0.25;AN=4;AlleleCount=1;BaseCalledFraction=0.45;BaseCalledReadsWithVariant=9;DP=10;SupportFraction=0.633245;TotalReads=20;set=variant	GT:DP:GQ	0/1	0/0:10:1
NW_004764791.1	191057	.	G	A	140.90	PASS	AC=1;AF=0.25;AN=4;AlleleCount=1;BaseCalledFraction=0.55;BaseCalledReadsWithVariant=11;DP=10;SupportFraction=0.656471;TotalReads=20;set=variant	GT:DP:GQ	0/1	0/0:10:1
NW_004764791.1	191058	.	C	T	140.90	PASS	AC=2;AF=0.5;AN=4;AlleleCount=2;BaseCalledFraction=0.55;BaseCalledReadsWithVariant=11;DP=10;SupportFraction=0.626497;TotalReads=20;set=variant	GT:DP:GQ	1/1	0/0:10:1
NW_004764791.1	191088	.	T	G	129.40	PASS	AC=2;AF=0.5;AN=4;AlleleCount=2;BaseCalledFraction=0.55;BaseCalledReadsWithVariant=11;DP=10;SupportFraction=0.646334;TotalReads=20;set=variant	GT:DP:GQ	1/1	0/0:10:1
NW_004764791.1	191110	.	T	TGGGTTCTA	374.40	PASS	AC=1;AF=0.25;AN=4;AlleleCount=1;BaseCalledFraction=0.4;BaseCalledReadsWithVariant=8;DP=10;SupportFraction=0.300452;TotalReads=20;set=variant	GT:DP:GQ	0/1	0/0:10:1
NW_004764791.1	191112	.	T	A	374.40	PASS	AC=2;AF=0.5;AN=4;AlleleCount=2;BaseCalledFraction=0.5;BaseCalledReadsWithVariant=10;DP=10;SupportFraction=0.653504;TotalReads=20;set=variant	GT:DP:GQ	1/1	0/0:10:1
NW_004764791.1	191115	.	A	G	374.40	PASS	AC=1;AF=0.25;AN=4;AlleleCount=1;BaseCalledFraction=0.5;BaseCalledReadsWithVariant=10;DP=10;SupportFraction=0.674466;TotalReads=20;set=variant	GT:DP:GQ	0/1	0/0:10:1
NW_004764791.1	191119	.	ACT	A	374.40	PASS	AC=2;AF=0.5;AN=4;AlleleCount=2;BaseCalledFraction=0.5;BaseCalledReadsWithVariant=10;DP=10;SupportFraction=0.835064;TotalReads=20;set=variant	GT:DP:GQ	1/1	0/0:10:1
NW_004764791.1	191131	.	G	A	88.50	PASS	AC=1;AF=0.25;AN=4;AlleleCount=1;BaseCalledFraction=0.45;BaseCalledReadsWithVariant=9;DP=10;SupportFraction=0.520087;TotalReads=20;set=variant	GT:DP:GQ	0/1	0/0:10:1
NW_004764791.1	191133	.	C	T	88.50	PASS	AC=1;AF=0.25;AN=4;AlleleCount=1;BaseCalledFraction=0.45;BaseCalledReadsWithVariant=9;DP=10;SupportFraction=0.456783;TotalReads=20;set=variant	GT:DP:GQ	0/1	0/0:10:1
NW_004764791.1	191156	.	T	C	217.40	PASS	AC=1;AF=0.25;AN=4;AlleleCount=1;BaseCalledFraction=0.5;BaseCalledReadsWithVariant=10;DP=10;SupportFraction=0.582629;TotalReads=20;set=variant	GT:DP:GQ	0/1	0/0:10:1
NW_004764791.1	191162	.	A	C	217.40	PASS	AC=1;AF=0.25;AN=4;AlleleCount=1;BaseCalledFraction=0.5;BaseCalledReadsWithVariant=10;DP=10;SupportFraction=0.512648;TotalReads=20;set=variant	GT:DP:GQ	0/1	0/0:10:1
NW_004764791.1	191169	.	C	A	217.40	PASS	AC=1;AF=0.25;AN=4;AlleleCount=1;BaseCalledFraction=0.5;BaseCalledReadsWithVariant=10;DP=10;SupportFraction=0.51867;TotalReads=20;set=variant	GT:DP:GQ	0/1	0/0:10:1
NW_004764791.1	191183	.	A	ATGAAAATGAT	170.70	PASS	AC=1;AF=0.25;AN=4;AlleleCount=1;BaseCalledFraction=0.4;BaseCalledReadsWithVariant=8;DP=10;SupportFraction=0.300848;TotalReads=20;set=variant	GT:DP:GQ	0/1	0/0:10:1
NW_004764791.1	191216	.	G	T	119.80	PASS	AC=1;AF=0.25;AN=4;AlleleCount=1;BaseCalledFraction=0.5;BaseCalledReadsWithVariant=11;DP=10;SupportFraction=0.465211;TotalReads=20;set=variant	GT:DP:GQ	0/1	0/0:10:1
NW_004764791.1	191230	.	TTGAA	T	47.70	PASS	AC=1;AF=0.25;AN=4;AlleleCount=1;BaseCalledFraction=0.409091;BaseCalledReadsWithVariant=9;DP=10;SupportFraction=0.583043;TotalReads=22;set=variant	GT:DP:GQ	0/1	0/0:10:1
NW_004764791.1	191247	.	G	A	105	PASS	AC=2;AF=0.5;AN=4;AlleleCount=2;BaseCalledFraction=0.954545;BaseCalledReadsWithVariant=21;DP=10;SupportFraction=0.806117;TotalReads=22;set=variant	GT:DP:GQ	1/1	0/0:10:1
NW_004764791.1	191264	.	TTC	T	38	PASS	AC=1;AF=0.25;AN=4;AlleleCount=1;BaseCalledFraction=0.227273;BaseCalledReadsWithVariant=5;DP=10;SupportFraction=0.34946;TotalReads=22;set=variant	GT:DP:GQ	0/1	0/0:10:1
NW_004764791.1	191295	.	T	G	92.40	PASS	AC=1;AF=0.25;AN=4;AlleleCount=1;BaseCalledFraction=0.5;BaseCalledReadsWithVariant=11;DP=10;SupportFraction=0.438531;TotalReads=22;set=variant	GT:DP:GQ	0/1	0/0:10:1
NW_004764791.1	191306	.	T	A	268.10	PASS	AC=2;AF=0.5;AN=4;AlleleCount=2;BaseCalledFraction=0.954545;BaseCalledReadsWithVariant=21;DP=10;SupportFraction=0.879579;TotalReads=22;set=variant	GT:DP:GQ	1/1	0/0:10:1
NW_004764791.1	191321	.	A	T	515	PASS	AC=1;AF=0.25;AN=4;AlleleCount=1;BaseCalledFraction=0.409091;BaseCalledReadsWithVariant=9;DP=10;SupportFraction=0.306587;TotalReads=22;set=variant	GT:DP:GQ	0/1	0/0:10:1
NW_004764791.1	191334	.	G	C	515	PASS	AC=1;AF=0.25;AN=4;AlleleCount=1;BaseCalledFraction=0.5;BaseCalledReadsWithVariant=11;DP=10;SupportFraction=0.316741;TotalReads=22;set=variant	GT:DP:GQ	0/1	0/0:10:1
NW_004764791.1	191362	.	A	C	515	PASS	AC=2;AF=0.5;AN=4;AlleleCount=2;BaseCalledFraction=0.954545;BaseCalledReadsWithVariant=21;DP=10;SupportFraction=0.482712;TotalReads=22;set=variant	GT:DP:GQ	1/1	0/0:10:1
NW_004764791.1	191371	.	A	AC	515	PASS	AC=1;AF=0.25;AN=4;AlleleCount=1;BaseCalledFraction=0.863636;BaseCalledReadsWithVariant=19;DP=10;SupportFraction=0.0778212;TotalReads=22;set=variant	GT:DP:GQ	0/1	0/0:10:1
NW_004764791.1	191389	.	A	T	515	PASS	AC=1;AF=0.25;AN=4;AlleleCount=1;BaseCalledFraction=0.909091;BaseCalledReadsWithVariant=20;DP=10;SupportFraction=0.424111;TotalReads=22;set=variant	GT:DP:GQ	0/1	0/0:10:1
NW_004764791.1	191408	.	C	T	138	PASS	AC=2;AF=0.5;AN=4;AlleleCount=2;BaseCalledFraction=0.863636;BaseCalledReadsWithVariant=19;DP=10;SupportFraction=0.762133;TotalReads=22;set=variant	GT:DP:GQ	1/1	0/0:10:1
NW_004764791.1	191422	.	C	T	118.20	PASS	AC=1;AF=0.25;AN=4;AlleleCount=1;BaseCalledFraction=0.409091;BaseCalledReadsWithVariant=9;DP=10;SupportFraction=0.602176;TotalReads=22;set=variant	GT:DP:GQ	0/1	0/0:10:1
NW_004764791.1	191434	.	C	T	271.20	PASS	AC=2;AF=0.5;AN=4;AlleleCount=2;BaseCalledFraction=0.909091;BaseCalledReadsWithVariant=20;DP=10;SupportFraction=0.776351;TotalReads=22;set=variant	GT:DP:GQ	1/1	0/0:10:1
NW_004764791.1	191436	.	T	G	271.20	PASS	AC=1;AF=0.25;AN=4;AlleleCount=1;BaseCalledFraction=0.5;BaseCalledReadsWithVariant=11;DP=10;SupportFraction=0.455011;TotalReads=22;set=variant	GT:DP:GQ	0/1	0/0:10:1
NW_004764791.1	191437	.	C	T	271.20	PASS	AC=1;AF=0.25;AN=4;AlleleCount=1;BaseCalledFraction=0.545455;BaseCalledReadsWithVariant=12;DP=10;SupportFraction=0.596583;TotalReads=22;set=variant	GT:DP:GQ	0/1	0/0:10:1
NW_004764791.1	191454	.	G	A	305.30	PASS	AC=2;AF=0.5;AN=4;AlleleCount=2;BaseCalledFraction=1;BaseCalledReadsWithVariant=22;DP=10;SupportFraction=0.856144;TotalReads=22;set=variant	GT:DP:GQ	1/1	0/0:10:1
NW_004764791.1	191456	.	TTGTA	T	305.30	PASS	AC=2;AF=0.5;AN=4;AlleleCount=2;BaseCalledFraction=0.909091;BaseCalledReadsWithVariant=20;DP=10;SupportFraction=0.960152;TotalReads=22;set=variant	GT:DP:GQ	1/1	0/0:10:1
NW_004764791.1	191497	.	T	A	246.20	PASS	AC=2;AF=0.5;AN=4;AlleleCount=2;BaseCalledFraction=0.954545;BaseCalledReadsWithVariant=21;DP=10;SupportFraction=0.81181;TotalReads=22;set=variant	GT:DP:GQ	1/1	0/0:10:1
NW_004764791.1	191499	.	C	T	246.20	PASS	AC=2;AF=0.5;AN=4;AlleleCount=2;BaseCalledFraction=0.909091;BaseCalledReadsWithVariant=20;DP=10;SupportFraction=0.84076;TotalReads=22;set=variant	GT:DP:GQ	1/1	0/0:10:1
NW_004764791.1	191555	.	A	G	220.40	PASS	AC=2;AF=0.5;AN=4;AlleleCount=2;BaseCalledFraction=0.954545;BaseCalledReadsWithVariant=21;DP=10;SupportFraction=0.816185;TotalReads=22;set=variant	GT:DP:GQ	1/1	0/0:10:1
NW_004764791.1	191567	.	T	G	1010.70	PASS	AC=2;AF=0.5;AN=4;AlleleCount=2;BaseCalledFraction=0.454545;BaseCalledReadsWithVariant=10;DP=10;SupportFraction=0.848988;TotalReads=22;set=variant	GT:DP:GQ	1/1	0/0:10:1
NW_004764791.1	191568	.	A	AAATTCCACCTGGAACTGGAGATATAACATCAG	1010.70	PASS	AC=1;AF=0.25;AN=4;AlleleCount=1;BaseCalledFraction=0.227273;BaseCalledReadsWithVariant=5;DP=10;SupportFraction=0.681819;TotalReads=22;set=variant	GT:DP:GQ	0/1	0/0:10:1
NW_004764791.1	191597	.	C	A	412.50	PASS	AC=2;AF=0.5;AN=4;AlleleCount=2;BaseCalledFraction=0.956522;BaseCalledReadsWithVariant=22;DP=10;SupportFraction=0.795506;TotalReads=22;set=variant	GT:DP:GQ	1/1	0/0:10:1
NW_004764791.1	191601	.	A	G	412.50	PASS	AC=2;AF=0.5;AN=4;AlleleCount=2;BaseCalledFraction=0.913043;BaseCalledReadsWithVariant=21;DP=10;SupportFraction=0.801719;TotalReads=22;set=variant	GT:DP:GQ	1/1	0/0:10:1
NW_004764791.1	191621	.	G	C	296.30	PASS	AC=2;AF=0.5;AN=4;AlleleCount=2;BaseCalledFraction=0.956522;BaseCalledReadsWithVariant=22;DP=10;SupportFraction=0.837689;TotalReads=23;set=variant	GT:DP:GQ	1/1	0/0:10:1
NW_004764791.1	191634	.	AGTCACCAAATTTGGAATGCATAACG	A	449.70	PASS	AC=1;AF=0.25;AN=4;AlleleCount=1;BaseCalledFraction=0.608696;BaseCalledReadsWithVariant=14;DP=10;SupportFraction=0.868557;TotalReads=23;set=variant	GT:DP:GQ	0/1	0/0:10:1
NW_004764791.1	191690	.	A	T	272.20	PASS	AC=2;AF=0.5;AN=4;AlleleCount=2;BaseCalledFraction=1;BaseCalledReadsWithVariant=23;DP=10;SupportFraction=0.849515;TotalReads=23;set=variant	GT:DP:GQ	1/1	0/0:10:1
NW_004764791.1	191739	.	G	A	226.80	PASS	AC=1;AF=0.25;AN=4;AlleleCount=1;BaseCalledFraction=0.565217;BaseCalledReadsWithVariant=13;DP=10;SupportFraction=0.565412;TotalReads=22;set=variant	GT:DP:GQ	0/1	0/0:10:1
NW_004764791.1	191741	.	C	G	226.80	PASS	AC=1;AF=0.25;AN=4;AlleleCount=1;BaseCalledFraction=0.26087;BaseCalledReadsWithVariant=6;DP=10;SupportFraction=0.376613;TotalReads=22;set=variant	GT:DP:GQ	0/1	0/0:10:1
NW_004764791.1	191757	.	A	C	78.20	PASS	AC=1;AF=0.25;AN=4;AlleleCount=1;BaseCalledFraction=0.347826;BaseCalledReadsWithVariant=8;DP=10;SupportFraction=0.373393;TotalReads=22;set=variant	GT:DP:GQ	0/1	0/0:10:1
NW_004764791.1	191792	.	G	C	338.90	PASS	AC=2;AF=0.5;AN=4;AlleleCount=2;BaseCalledFraction=1;BaseCalledReadsWithVariant=23;DP=10;SupportFraction=0.839711;TotalReads=23;set=variant	GT:DP:GQ	1/1	0/0:10:1
NW_004764791.1	191813	.	C	A	746.20	PASS	AC=2;AF=0.5;AN=4;AlleleCount=2;BaseCalledFraction=0.869565;BaseCalledReadsWithVariant=20;DP=10;SupportFraction=0.862177;TotalReads=23;set=variant	GT:DP:GQ	1/1	0/0:10:1
NW_004764791.1	191820	.	A	AAT	746.20	PASS	AC=2;AF=0.5;AN=4;AlleleCount=2;BaseCalledFraction=0.695652;BaseCalledReadsWithVariant=16;DP=10;SupportFraction=0.720264;TotalReads=23;set=variant	GT:DP:GQ	1/1	0/0:10:1
NW_004764791.1	191822	.	C	A	746.20	PASS	AC=2;AF=0.5;AN=4;AlleleCount=2;BaseCalledFraction=0.826087;BaseCalledReadsWithVariant=19;DP=10;SupportFraction=0.849694;TotalReads=23;set=variant	GT:DP:GQ	1/1	0/0:10:1
NW_004764791.1	191828	.	C	T	746.20	PASS	AC=2;AF=0.5;AN=4;AlleleCount=2;BaseCalledFraction=0.956522;BaseCalledReadsWithVariant=22;DP=10;SupportFraction=0.847557;TotalReads=23;set=variant	GT:DP:GQ	1/1	0/0:10:1
NW_004764791.1	191856	.	T	A	270	PASS	AC=1;AF=0.25;AN=4;AlleleCount=1;BaseCalledFraction=0.434783;BaseCalledReadsWithVariant=10;DP=10;SupportFraction=0.422711;TotalReads=23;set=variant	GT:DP:GQ	0/1	0/0:10:1
NW_004764791.1	191860	.	T	C	270	PASS	AC=2;AF=0.5;AN=4;AlleleCount=2;BaseCalledFraction=1;BaseCalledReadsWithVariant=23;DP=10;SupportFraction=0.881575;TotalReads=23;set=variant	GT:DP:GQ	1/1	0/0:10:1
NW_004764791.1	191878	.	A	T	40.80	PASS	AC=1;AF=0.25;AN=4;AlleleCount=1;BaseCalledFraction=0.347826;BaseCalledReadsWithVariant=8;DP=10;SupportFraction=0.358777;TotalReads=23;set=variant	GT:DP:GQ	0/1	0/0:10:1
NW_004764791.1	191903	.	T	A	183.30	PASS	AC=2;AF=0.5;AN=4;AlleleCount=2;BaseCalledFraction=0.956522;BaseCalledReadsWithVariant=22;DP=10;SupportFraction=0.855836;TotalReads=22;set=variant	GT:DP:GQ	1/1	0/0:10:1
NW_004764791.1	191930	.	C	T	393.10	PASS	AC=2;AF=0.5;AN=4;AlleleCount=2;BaseCalledFraction=0.956522;BaseCalledReadsWithVariant=22;DP=10;SupportFraction=0.855758;TotalReads=22;set=variant	GT:DP:GQ	1/1	0/0:10:1
NW_004764791.1	191935	.	A	G	393.10	PASS	AC=1;AF=0.25;AN=4;AlleleCount=1;BaseCalledFraction=0.916667;BaseCalledReadsWithVariant=22;DP=10;SupportFraction=0.746758;TotalReads=22;set=variant	GT:DP:GQ	0/1	0/0:10:1
NW_004764791.1	191958	.	A	G	142.30	PASS	AC=2;AF=0.5;AN=4;AlleleCount=2;BaseCalledFraction=0.875;BaseCalledReadsWithVariant=21;DP=10;SupportFraction=0.816352;TotalReads=23;set=variant	GT:DP:GQ	1/1	0/0:10:1
NW_004764791.1	191972	.	G	A	176.70	PASS	AC=2;AF=0.5;AN=4;AlleleCount=2;BaseCalledFraction=1;BaseCalledReadsWithVariant=24;DP=10;SupportFraction=0.821367;TotalReads=24;set=variant	GT:DP:GQ	1/1	0/0:10:1
NW_004764791.1	192042	.	T	C	175.20	PASS	AC=2;AF=0.5;AN=4;AlleleCount=2;BaseCalledFraction=0.833333;BaseCalledReadsWithVariant=20;DP=10;SupportFraction=0.824546;TotalReads=24;set=variant	GT:DP:GQ	1/1	0/0:10:1
NW_004764791.1	192086	.	A	C	342.20	PASS	AC=1;AF=0.25;AN=4;AlleleCount=1;BaseCalledFraction=0.423077;BaseCalledReadsWithVariant=11;DP=10;SupportFraction=0.561823;TotalReads=26;set=variant	GT:DP:GQ	0/1	0/0:10:1
NW_004764791.1	192087	.	C	A	342.20	PASS	AC=1;AF=0.25;AN=4;AlleleCount=1;BaseCalledFraction=0.423077;BaseCalledReadsWithVariant=11;DP=10;SupportFraction=0.580707;TotalReads=26;set=variant	GT:DP:GQ	0/1	0/0:10:1
NW_004764791.1	192095	.	A	T	342.20	PASS	AC=1;AF=0.25;AN=4;AlleleCount=1;BaseCalledFraction=0.346154;BaseCalledReadsWithVariant=9;DP=10;SupportFraction=0.55706;TotalReads=26;set=variant	GT:DP:GQ	0/1	0/0:10:1
NW_004764791.1	192097	.	T	G	342.20	PASS	AC=1;AF=0.25;AN=4;AlleleCount=1;BaseCalledFraction=0.423077;BaseCalledReadsWithVariant=11;DP=10;SupportFraction=0.680196;TotalReads=26;set=variant	GT:DP:GQ	0/1	0/0:10:1
NW_004764791.1	192109	.	G	A	103.20	PASS	AC=1;AF=0.25;AN=4;AlleleCount=1;BaseCalledFraction=0.333333;BaseCalledReadsWithVariant=9;DP=10;SupportFraction=0.583841;TotalReads=26;set=variant	GT:DP:GQ	0/1	0/0:10:1
NW_004764791.1	192124	.	GAA	G	180.30	PASS	AC=1;AF=0.25;AN=4;AlleleCount=1;BaseCalledFraction=0.25;BaseCalledReadsWithVariant=7;DP=10;SupportFraction=0.678713;TotalReads=26;set=variant	GT:DP:GQ	0/1	0/0:10:1
NW_004764791.1	192127	.	CA	C	180.30	PASS	AC=1;AF=0.25;AN=4;AlleleCount=1;BaseCalledFraction=0.285714;BaseCalledReadsWithVariant=8;DP=10;SupportFraction=0.607527;TotalReads=26;set=variant	GT:DP:GQ	0/1	0/0:10:1
NW_004764791.1	192143	.	G	A	287.80	PASS	AC=1;AF=0.25;AN=4;AlleleCount=1;BaseCalledFraction=0.5;BaseCalledReadsWithVariant=14;DP=10;SupportFraction=0.609668;TotalReads=27;set=variant	GT:DP:GQ	0/1	0/0:10:1
NW_004764791.1	192146	.	T	A	287.80	PASS	AC=1;AF=0.25;AN=4;AlleleCount=1;BaseCalledFraction=0.464286;BaseCalledReadsWithVariant=13;DP=10;SupportFraction=0.536581;TotalReads=27;set=variant	GT:DP:GQ	0/1	0/0:10:1
NW_004764791.1	192148	.	A	T	287.80	PASS	AC=1;AF=0.25;AN=4;AlleleCount=1;BaseCalledFraction=0.5;BaseCalledReadsWithVariant=14;DP=10;SupportFraction=0.597366;TotalReads=27;set=variant	GT:DP:GQ	0/1	0/0:10:1
NW_004764791.1	192169	.	G	A	86.70	PASS	AC=1;AF=0.25;AN=4;AlleleCount=1;BaseCalledFraction=0.357143;BaseCalledReadsWithVariant=10;DP=10;SupportFraction=0.542914;TotalReads=28;set=variant	GT:DP:GQ	0/1	0/0:10:1
NW_004764791.1	192191	.	C	T	265.10	PASS	AC=1;AF=0.25;AN=4;AlleleCount=1;BaseCalledFraction=0.464286;BaseCalledReadsWithVariant=13;DP=10;SupportFraction=0.548953;TotalReads=28;set=variant	GT:DP:GQ	0/1	0/0:10:1
NW_004764791.1	192196	.	A	T	265.10	PASS	AC=1;AF=0.25;AN=4;AlleleCount=1;BaseCalledFraction=0.428571;BaseCalledReadsWithVariant=12;DP=10;SupportFraction=0.562227;TotalReads=28;set=variant	GT:DP:GQ	0/1	0/0:10:1
NW_004764791.1	192207	.	T	G	210.30	PASS	AC=1;AF=0.25;AN=4;AlleleCount=1;BaseCalledFraction=0.357143;BaseCalledReadsWithVariant=10;DP=10;SupportFraction=0.520559;TotalReads=28;set=variant	GT:DP:GQ	0/1	0/0:10:1
NW_004764791.1	192210	.	C	T	210.30	PASS	AC=1;AF=0.25;AN=4;AlleleCount=1;BaseCalledFraction=0.5;BaseCalledReadsWithVariant=14;DP=10;SupportFraction=0.580214;TotalReads=28;set=variant	GT:DP:GQ	0/1	0/0:10:1
NW_004764791.1	192231	.	G	T	346.70	PASS	AC=1;AF=0.25;AN=4;AlleleCount=1;BaseCalledFraction=0.464286;BaseCalledReadsWithVariant=13;DP=10;SupportFraction=0.543166;TotalReads=28;set=variant	GT:DP:GQ	0/1	0/0:10:1
NW_004764791.1	192233	.	G	A	346.70	PASS	AC=1;AF=0.25;AN=4;AlleleCount=1;BaseCalledFraction=0.464286;BaseCalledReadsWithVariant=13;DP=10;SupportFraction=0.583123;TotalReads=28;set=variant	GT:DP:GQ	0/1	0/0:10:1
NW_004764791.1	192248	.	T	G	277.40	PASS	AC=1;AF=0.25;AN=4;AlleleCount=1;BaseCalledFraction=0.392857;BaseCalledReadsWithVariant=11;DP=10;SupportFraction=0.588716;TotalReads=28;set=variant	GT:DP:GQ	0/1	0/0:10:1
NW_004764791.1	192257	.	T	A	277.40	PASS	AC=1;AF=0.25;AN=4;AlleleCount=1;BaseCalledFraction=0.25;BaseCalledReadsWithVariant=7;DP=10;SupportFraction=0.501752;TotalReads=28;set=variant	GT:DP:GQ	0/1	0/0:10:1
NW_004764791.1	192294	.	G	T	67.10	PASS	AC=1;AF=0.25;AN=4;AlleleCount=1;BaseCalledFraction=0.392857;BaseCalledReadsWithVariant=11;DP=10;SupportFraction=0.429547;TotalReads=28;set=variant	GT:DP:GQ	0/1	0/0:10:1
NW_004764791.1	192318	.	A	T	288.50	PASS	AC=1;AF=0.25;AN=4;AlleleCount=1;BaseCalledFraction=0.5;BaseCalledReadsWithVariant=14;DP=10;SupportFraction=0.591383;TotalReads=28;set=variant	GT:DP:GQ	0/1	0/0:10:1
NW_004764791.1	192381	.	A	C	295.50	PASS	AC=2;AF=0.5;AN=4;AlleleCount=2;BaseCalledFraction=0.928571;BaseCalledReadsWithVariant=26;DP=10;SupportFraction=0.845722;TotalReads=27;set=variant	GT:DP:GQ	1/1	0/0:10:1
NW_004764791.1	192411	.	A	G	174	PASS	AC=2;AF=0.5;AN=4;AlleleCount=2;BaseCalledFraction=0.740741;BaseCalledReadsWithVariant=20;DP=10;SupportFraction=0.831508;TotalReads=27;set=variant	GT:DP:GQ	1/1	0/0:10:1
NW_004764791.1	192431	.	TACACGCACATCCATCAGAAATCCCAATAAA	T	856.50	PASS	AC=1;AF=0.25;AN=4;AlleleCount=1;BaseCalledFraction=0.407407;BaseCalledReadsWithVariant=11;DP=10;SupportFraction=0.692316;TotalReads=26;set=variant	GT:DP:GQ	0/1	0/0:10:1
NW_004764791.1	192470	.	T	A	26.20	PASS	AC=1;AF=0.25;AN=4;AlleleCount=1;BaseCalledFraction=0.481481;BaseCalledReadsWithVariant=13;DP=10;SupportFraction=0.538557;TotalReads=26;set=variant	GT:DP:GQ	0/1	0/0:10:1
NW_004764791.1	220817	.	A	T	235.80	PASS	AC=1;AF=0.25;AN=4;AlleleCount=1;BaseCalledFraction=0.6875;BaseCalledReadsWithVariant=22;DP=10;SupportFraction=0.700024;TotalReads=28;set=variant	GT:DP:GQ	0/1	0/0:10:1
NW_004764791.1	220850	.	C	T	130.40	PASS	AC=1;AF=0.25;AN=4;AlleleCount=1;BaseCalledFraction=0.59375;BaseCalledReadsWithVariant=19;DP=10;SupportFraction=0.625971;TotalReads=28;set=variant	GT:DP:GQ	0/1	0/0:10:1
NW_004764791.1	221213	.	A	T	215.30	PASS	AC=1;AF=0.25;AN=4;AlleleCount=1;BaseCalledFraction=0.793103;BaseCalledReadsWithVariant=23;DP=10;SupportFraction=0.652412;TotalReads=24;set=variant	GT:DP:GQ	0/1	0/0:10:1
NW_004764791.1	221648	.	A	T	57.50	PASS	AC=1;AF=0.25;AN=4;AlleleCount=1;BaseCalledFraction=0.206897;BaseCalledReadsWithVariant=6;DP=10;SupportFraction=0.277057;TotalReads=25;set=variant	GT:DP:GQ	0/1	0/0:10:1
NW_004764791.1	221755	.	C	T	269.30	PASS	AC=1;AF=0.25;AN=4;AlleleCount=1;BaseCalledFraction=0.242424;BaseCalledReadsWithVariant=8;DP=10;SupportFraction=0.314877;TotalReads=25;set=variant	GT:DP:GQ	0/1	0/0:10:1
NW_004764791.1	221763	.	T	G	269.30	PASS	AC=1;AF=0.25;AN=4;AlleleCount=1;BaseCalledFraction=0.6875;BaseCalledReadsWithVariant=22;DP=10;SupportFraction=0.596788;TotalReads=25;set=variant	GT:DP:GQ	0/1	0/0:10:1
NW_004764791.1	221898	.	C	A	241.50	PASS	AC=1;AF=0.25;AN=4;AlleleCount=1;BaseCalledFraction=0.741935;BaseCalledReadsWithVariant=23;DP=10;SupportFraction=0.666869;TotalReads=27;set=variant	GT:DP:GQ	0/1	0/0:10:1
NW_004764791.1	221907	.	AT	A	241.50	PASS	AC=1;AF=0.25;AN=4;AlleleCount=1;BaseCalledFraction=0.225806;BaseCalledReadsWithVariant=7;DP=10;SupportFraction=0.259113;TotalReads=27;set=variant	GT:DP:GQ	0/1	0/0:10:1
NW_004764791.1	221927	.	A	G	397	PASS	AC=2;AF=0.5;AN=4;AlleleCount=2;BaseCalledFraction=1;BaseCalledReadsWithVariant=31;DP=10;SupportFraction=0.916534;TotalReads=27;set=variant	GT:DP:GQ	1/1	0/0:10:1
NW_004764791.1	222052	.	GA	G	90.10	PASS	AC=1;AF=0.25;AN=4;AlleleCount=1;BaseCalledFraction=0.206897;BaseCalledReadsWithVariant=6;DP=10;SupportFraction=0.307179;TotalReads=25;set=variant	GT:DP:GQ	0/1	0/0:10:1
NW_004764791.1	222070	.	G	A	251.20	PASS	AC=2;AF=0.5;AN=4;AlleleCount=2;BaseCalledFraction=0.965517;BaseCalledReadsWithVariant=28;DP=10;SupportFraction=0.709986;TotalReads=25;set=variant	GT:DP:GQ	1/1	0/0:10:1
NW_004764791.1	222119	.	T	C	177.20	PASS	AC=1;AF=0.25;AN=4;AlleleCount=1;BaseCalledFraction=0.666667;BaseCalledReadsWithVariant=20;DP=10;SupportFraction=0.595468;TotalReads=25;set=variant	GT:DP:GQ	0/1	0/0:10:1
NW_004764791.1	222365	.	G	A	183.40	PASS	AC=2;AF=0.5;AN=4;AlleleCount=2;BaseCalledFraction=0.83871;BaseCalledReadsWithVariant=26;DP=10;SupportFraction=0.820501;TotalReads=25;set=variant	GT:DP:GQ	1/1	0/0:10:1
NW_004764791.1	222367	.	C	T	183.40	PASS	AC=1;AF=0.25;AN=4;AlleleCount=1;BaseCalledFraction=0.53125;BaseCalledReadsWithVariant=17;DP=10;SupportFraction=0.636946;TotalReads=25;set=variant	GT:DP:GQ	0/1	0/0:10:1
NW_004764791.1	222382	.	T	C	38.50	PASS	AC=1;AF=0.25;AN=4;AlleleCount=1;BaseCalledFraction=0.225806;BaseCalledReadsWithVariant=7;DP=10;SupportFraction=0.279181;TotalReads=26;set=variant	GT:DP:GQ	0/1	0/0:10:1
NW_004764791.1	222454	.	A	G	25.10	PASS	AC=1;AF=0.25;AN=4;AlleleCount=1;BaseCalledFraction=0.225806;BaseCalledReadsWithVariant=7;DP=10;SupportFraction=0.299871;TotalReads=25;set=variant	GT:DP:GQ	0/1	0/0:10:1
NW_004764791.1	222566	.	C	T	37.30	PASS	AC=1;AF=0.25;AN=4;AlleleCount=1;BaseCalledFraction=0.305556;BaseCalledReadsWithVariant=11;DP=10;SupportFraction=0.268117;TotalReads=26;set=variant	GT:DP:GQ	0/1	0/0:10:1
NW_004764791.1	222753	.	G	GATTTTGGTGGCC	656	PASS	AC=1;AF=0.25;AN=4;AlleleCount=1;BaseCalledFraction=0.277778;BaseCalledReadsWithVariant=10;DP=10;SupportFraction=0.484885;TotalReads=27;set=variant	GT:DP:GQ	0/1	0/0:10:1
NW_004764791.1	222756	.	T	TTTG	656	PASS	AC=1;AF=0.25;AN=4;AlleleCount=1;BaseCalledFraction=0.216216;BaseCalledReadsWithVariant=8;DP=10;SupportFraction=0.253292;TotalReads=27;set=variant	GT:DP:GQ	0/1	0/0:10:1
NW_004764791.1	222911	.	C	G	58	PASS	AC=1;AF=0.25;AN=4;AlleleCount=1;BaseCalledFraction=0.416667;BaseCalledReadsWithVariant=15;DP=10;SupportFraction=0.406814;TotalReads=25;set=variant	GT:DP:GQ	0/1	0/0:10:1
NW_004764791.1	222989	.	T	C	87.10	PASS	AC=2;AF=0.5;AN=4;AlleleCount=2;BaseCalledFraction=0.866667;BaseCalledReadsWithVariant=26;DP=10;SupportFraction=0.784219;TotalReads=24;set=variant	GT:DP:GQ	1/1	0/0:10:1
NW_004764791.1	223009	.	A	C	291	PASS	AC=2;AF=0.5;AN=4;AlleleCount=2;BaseCalledFraction=0.9;BaseCalledReadsWithVariant=27;DP=10;SupportFraction=0.850083;TotalReads=25;set=variant	GT:DP:GQ	1/1	0/0:10:1
NW_004764791.1	223046	.	TATTATATTTTA	T	410.90	PASS	AC=2;AF=0.5;AN=4;AlleleCount=2;BaseCalledFraction=0.741935;BaseCalledReadsWithVariant=23;DP=10;SupportFraction=0.879343;TotalReads=25;set=variant	GT:DP:GQ	1/1	0/0:10:1
NW_004764791.1	223079	.	A	G	254.30	PASS	AC=2;AF=0.5;AN=4;AlleleCount=2;BaseCalledFraction=0.870968;BaseCalledReadsWithVariant=27;DP=10;SupportFraction=0.759428;TotalReads=26;set=variant	GT:DP:GQ	1/1	0/0:10:1
NW_004764791.1	223110	.	C	G	248.40	PASS	AC=1;AF=0.25;AN=4;AlleleCount=1;BaseCalledFraction=0.774194;BaseCalledReadsWithVariant=24;DP=10;SupportFraction=0.595829;TotalReads=26;set=variant	GT:DP:GQ	0/1	0/0:10:1
NW_004764791.1	223122	.	T	A	232.50	PASS	AC=1;AF=0.25;AN=4;AlleleCount=1;BaseCalledFraction=0.677419;BaseCalledReadsWithVariant=21;DP=10;SupportFraction=0.604077;TotalReads=26;set=variant	GT:DP:GQ	0/1	0/0:10:1
NW_004764791.1	223124	.	T	A	232.50	PASS	AC=1;AF=0.25;AN=4;AlleleCount=1;BaseCalledFraction=0.709677;BaseCalledReadsWithVariant=22;DP=10;SupportFraction=0.57815;TotalReads=26;set=variant	GT:DP:GQ	0/1	0/0:10:1
NW_004764791.1	223136	.	A	G	201.70	PASS	AC=1;AF=0.25;AN=4;AlleleCount=1;BaseCalledFraction=0.645161;BaseCalledReadsWithVariant=20;DP=10;SupportFraction=0.596695;TotalReads=26;set=variant	GT:DP:GQ	0/1	0/0:10:1
NW_004764791.1	223152	.	T	C	179.40	PASS	AC=2;AF=0.5;AN=4;AlleleCount=2;BaseCalledFraction=0.935484;BaseCalledReadsWithVariant=29;DP=10;SupportFraction=0.851556;TotalReads=26;set=variant	GT:DP:GQ	1/1	0/0:10:1
NW_004764791.1	223175	.	G	A	204.90	PASS	AC=1;AF=0.25;AN=4;AlleleCount=1;BaseCalledFraction=0.677419;BaseCalledReadsWithVariant=21;DP=10;SupportFraction=0.61136;TotalReads=25;set=variant	GT:DP:GQ	0/1	0/0:10:1
NW_004764791.1	223216	.	C	T	41.60	PASS	AC=1;AF=0.25;AN=4;AlleleCount=1;BaseCalledFraction=0.233333;BaseCalledReadsWithVariant=7;DP=10;SupportFraction=0.245051;TotalReads=25;set=variant	GT:DP:GQ	0/1	0/0:10:1
NW_004764791.1	223230	.	A	G	133.30	PASS	AC=1;AF=0.25;AN=4;AlleleCount=1;BaseCalledFraction=0.233333;BaseCalledReadsWithVariant=7;DP=10;SupportFraction=0.240421;TotalReads=25;set=variant	GT:DP:GQ	0/1	0/0:10:1
NW_004764791.1	223234	.	C	T	133.30	PASS	AC=1;AF=0.25;AN=4;AlleleCount=1;BaseCalledFraction=0.266667;BaseCalledReadsWithVariant=8;DP=10;SupportFraction=0.239912;TotalReads=25;set=variant	GT:DP:GQ	0/1	0/0:10:1
NW_004764791.1	223240	.	G	A	133.30	PASS	AC=1;AF=0.25;AN=4;AlleleCount=1;BaseCalledFraction=0.233333;BaseCalledReadsWithVariant=7;DP=10;SupportFraction=0.253443;TotalReads=25;set=variant	GT:DP:GQ	0/1	0/0:10:1
NW_004764791.1	223292	.	T	A	47.50	PASS	AC=1;AF=0.25;AN=4;AlleleCount=1;BaseCalledFraction=0.206897;BaseCalledReadsWithVariant=6;DP=10;SupportFraction=0.269061;TotalReads=23;set=variant	GT:DP:GQ	0/1	0/0:10:1
NW_004764791.1	223309	.	G	T	81.20	PASS	AC=1;AF=0.25;AN=4;AlleleCount=1;BaseCalledFraction=0.214286;BaseCalledReadsWithVariant=6;DP=10;SupportFraction=0.260948;TotalReads=23;set=variant	GT:DP:GQ	0/1	0/0:10:1
NW_004764791.1	223341	.	G	C	236.30	PASS	AC=1;AF=0.25;AN=4;AlleleCount=1;BaseCalledFraction=0.214286;BaseCalledReadsWithVariant=6;DP=10;SupportFraction=0.294522;TotalReads=23;set=variant	GT:DP:GQ	0/1	0/0:10:1
NW_004764791.1	223347	.	G	C	236.30	PASS	AC=1;AF=0.25;AN=4;AlleleCount=1;BaseCalledFraction=0.607143;BaseCalledReadsWithVariant=17;DP=10;SupportFraction=0.63222;TotalReads=23;set=variant	GT:DP:GQ	0/1	0/0:10:1
NW_004764791.1	223358	.	CT	C	759.80	PASS	AC=1;AF=0.25;AN=4;AlleleCount=1;BaseCalledFraction=0.678571;BaseCalledReadsWithVariant=19;DP=10;SupportFraction=0.544983;TotalReads=23;set=variant	GT:DP:GQ	0/1	0/0:10:1
NW_004764791.1	223360	.	CA	C	759.80	PASS	AC=1;AF=0.25;AN=4;AlleleCount=1;BaseCalledFraction=0.642857;BaseCalledReadsWithVariant=18;DP=10;SupportFraction=0.644043;TotalReads=23;set=variant	GT:DP:GQ	0/1	0/0:10:1
NW_004764791.1	223368	.	T	C	759.80	PASS	AC=1;AF=0.25;AN=4;AlleleCount=1;BaseCalledFraction=0.785714;BaseCalledReadsWithVariant=22;DP=10;SupportFraction=0.482773;TotalReads=23;set=variant	GT:DP:GQ	0/1	0/0:10:1
NW_004764791.1	223378	.	A	AT	759.80	PASS	AC=1;AF=0.25;AN=4;AlleleCount=1;BaseCalledFraction=0.642857;BaseCalledReadsWithVariant=18;DP=10;SupportFraction=0.450903;TotalReads=23;set=variant	GT:DP:GQ	0/1	0/0:10:1
NW_004764791.1	223388	.	C	T	759.80	PASS	AC=1;AF=0.25;AN=4;AlleleCount=1;BaseCalledFraction=0.75;BaseCalledReadsWithVariant=21;DP=10;SupportFraction=0.442918;TotalReads=23;set=variant	GT:DP:GQ	0/1	0/0:10:1
NW_004764791.1	223389	.	G	C	759.80	PASS	AC=1;AF=0.25;AN=4;AlleleCount=1;BaseCalledFraction=0.75;BaseCalledReadsWithVariant=21;DP=10;SupportFraction=0.564371;TotalReads=23;set=variant	GT:DP:GQ	0/1	0/0:10:1
NW_004764791.1	223395	.	G	T	759.80	PASS	AC=1;AF=0.25;AN=4;AlleleCount=1;BaseCalledFraction=0.714286;BaseCalledReadsWithVariant=20;DP=10;SupportFraction=0.578372;TotalReads=23;set=variant	GT:DP:GQ	0/1	0/0:10:1
NW_004764791.1	223396	.	G	T	759.80	PASS	AC=1;AF=0.25;AN=4;AlleleCount=1;BaseCalledFraction=0.714286;BaseCalledReadsWithVariant=20;DP=10;SupportFraction=0.578891;TotalReads=23;set=variant	GT:DP:GQ	0/1	0/0:10:1
NW_004764791.1	223409	.	C	A	91	PASS	AC=1;AF=0.25;AN=4;AlleleCount=1;BaseCalledFraction=0.785714;BaseCalledReadsWithVariant=22;DP=10;SupportFraction=0.600074;TotalReads=23;set=variant	GT:DP:GQ	0/1	0/0:10:1
NW_004764791.1	223422	.	C	A	131.50	PASS	AC=1;AF=0.25;AN=4;AlleleCount=1;BaseCalledFraction=0.678571;BaseCalledReadsWithVariant=19;DP=10;SupportFraction=0.596019;TotalReads=23;set=variant	GT:DP:GQ	0/1	0/0:10:1
NW_004764791.1	223562	.	TTAAAACTTATGAGAAAAAGAAAAATGGAAAA	T	307	PASS	AC=1;AF=0.25;AN=4;AlleleCount=1;BaseCalledFraction=0.222222;BaseCalledReadsWithVariant=6;DP=10;SupportFraction=0.342481;TotalReads=23;set=variant	GT:DP:GQ	0/1	0/0:10:1
NW_004764791.1	223719	.	G	A	149.70	PASS	AC=1;AF=0.25;AN=4;AlleleCount=1;BaseCalledFraction=0.538462;BaseCalledReadsWithVariant=14;DP=10;SupportFraction=0.619011;TotalReads=21;set=variant	GT:DP:GQ	0/1	0/0:10:1
NW_004764791.1	223761	.	TTTG	T	139	PASS	AC=2;AF=0.5;AN=4;AlleleCount=2;BaseCalledFraction=0.36;BaseCalledReadsWithVariant=9;DP=10;SupportFraction=0.744242;TotalReads=20;set=variant	GT:DP:GQ	1/1	0/0:10:1
NW_004764791.1	223842	.	TC	T	346.60	PASS	AC=2;AF=0.5;AN=4;AlleleCount=2;BaseCalledFraction=0.92;BaseCalledReadsWithVariant=23;DP=10;SupportFraction=0.831515;TotalReads=19;set=variant	GT:DP:GQ	1/1	0/0:10:1
NW_004764791.1	223846	.	T	G	346.60	PASS	AC=2;AF=0.5;AN=4;AlleleCount=2;BaseCalledFraction=0.96;BaseCalledReadsWithVariant=24;DP=10;SupportFraction=0.894477;TotalReads=19;set=variant	GT:DP:GQ	1/1	0/0:10:1
NW_004764791.1	223881	.	ATTGTTCTTGAATAATGTAAAAAAAATTGCGCCTTTCTTCCCCACTGAGTTTAAATTAAAATATATTATTATGGTTGTTTTATTGTTGTTGCAGTTTGTTTTTTAGG	A	1634.30	PASS	AC=1;AF=0.25;AN=4;AlleleCount=1;BaseCalledFraction=0.56;BaseCalledReadsWithVariant=14;DP=10;SupportFraction=0.55;TotalReads=20;set=variant	GT:DP:GQ	0/1	0/0:10:1
NW_004764791.1	223997	.	ATTGTTG	A	81.40	PASS	AC=1;AF=0.25;AN=4;AlleleCount=1;BaseCalledFraction=0.423077;BaseCalledReadsWithVariant=11;DP=10;SupportFraction=0.648842;TotalReads=20;set=variant	GT:DP:GQ	0/1	0/0:10:1
NW_004764791.1	224031	.	T	C	276.50	PASS	AC=2;AF=0.5;AN=4;AlleleCount=2;BaseCalledFraction=0.96;BaseCalledReadsWithVariant=24;DP=10;SupportFraction=0.922533;TotalReads=21;set=variant	GT:DP:GQ	1/1	0/0:10:1
NW_004764791.1	224074	.	A	ATG	176.90	PASS	AC=1;AF=0.25;AN=4;AlleleCount=1;BaseCalledFraction=0.230769;BaseCalledReadsWithVariant=6;DP=10;SupportFraction=0.277002;TotalReads=22;set=variant	GT:DP:GQ	0/1	0/0:10:1
NW_004764791.1	224075	.	T	A	176.90	PASS	AC=1;AF=0.25;AN=4;AlleleCount=1;BaseCalledFraction=0.384615;BaseCalledReadsWithVariant=10;DP=10;SupportFraction=0.422444;TotalReads=22;set=variant	GT:DP:GQ	0/1	0/0:10:1
NW_004764791.1	224112	.	A	G	29.30	PASS	AC=1;AF=0.25;AN=4;AlleleCount=1;BaseCalledFraction=0.230769;BaseCalledReadsWithVariant=6;DP=10;SupportFraction=0.305044;TotalReads=22;set=variant	GT:DP:GQ	0/1	0/0:10:1
NW_004764791.1	224154	.	A	G	212.10	PASS	AC=1;AF=0.25;AN=4;AlleleCount=1;BaseCalledFraction=0.653846;BaseCalledReadsWithVariant=17;DP=10;SupportFraction=0.61312;TotalReads=22;set=variant	GT:DP:GQ	0/1	0/0:10:1
NW_004764791.1	224207	.	T	TTTTG	141.10	PASS	AC=2;AF=0.5;AN=4;AlleleCount=2;BaseCalledFraction=0.346154;BaseCalledReadsWithVariant=9;DP=10;SupportFraction=0.901969;TotalReads=22;set=variant	GT:DP:GQ	1/1	0/0:10:1
NW_004764791.1	224459	.	A	T	179.40	PASS	AC=1;AF=0.25;AN=4;AlleleCount=1;BaseCalledFraction=0.535714;BaseCalledReadsWithVariant=15;DP=10;SupportFraction=0.659892;TotalReads=24;set=variant	GT:DP:GQ	0/1	0/0:10:1
NW_004764791.1	224526	.	G	T	252.60	PASS	AC=1;AF=0.25;AN=4;AlleleCount=1;BaseCalledFraction=0.642857;BaseCalledReadsWithVariant=18;DP=10;SupportFraction=0.667315;TotalReads=24;set=variant	GT:DP:GQ	0/1	0/0:10:1
NW_004764791.1	224598	.	C	T	144.30	PASS	AC=1;AF=0.25;AN=4;AlleleCount=1;BaseCalledFraction=0.814815;BaseCalledReadsWithVariant=22;DP=10;SupportFraction=0.723013;TotalReads=23;set=variant	GT:DP:GQ	0/1	0/0:10:1
NW_004764791.1	224604	.	GT	G	144.30	PASS	AC=1;AF=0.25;AN=4;AlleleCount=1;BaseCalledFraction=0.222222;BaseCalledReadsWithVariant=6;DP=10;SupportFraction=0.336228;TotalReads=23;set=variant	GT:DP:GQ	0/1	0/0:10:1
NW_004764791.1	224785	.	T	TCA	517.60	PASS	AC=1;AF=0.25;AN=4;AlleleCount=1;BaseCalledFraction=0.576923;BaseCalledReadsWithVariant=15;DP=10;SupportFraction=0.674523;TotalReads=21;set=variant	GT:DP:GQ	0/1	0/0:10:1
NW_004764791.1	224786	.	A	ACC	517.60	PASS	AC=1;AF=0.25;AN=4;AlleleCount=1;BaseCalledFraction=0.56;BaseCalledReadsWithVariant=14;DP=10;SupportFraction=0.686133;TotalReads=21;set=variant	GT:DP:GQ	0/1	0/0:10:1
NW_004764791.1	224788	.	G	T	517.60	PASS	AC=1;AF=0.25;AN=4;AlleleCount=1;BaseCalledFraction=0.6;BaseCalledReadsWithVariant=15;DP=10;SupportFraction=0.709375;TotalReads=21;set=variant	GT:DP:GQ	0/1	0/0:10:1
NW_004764791.1	224789	.	AAG	A	517.60	PASS	AC=1;AF=0.25;AN=4;AlleleCount=1;BaseCalledFraction=0.48;BaseCalledReadsWithVariant=12;DP=10;SupportFraction=0.704112;TotalReads=21;set=variant	GT:DP:GQ	0/1	0/0:10:1
NW_004764791.1	224793	.	G	A	517.60	PASS	AC=1;AF=0.25;AN=4;AlleleCount=1;BaseCalledFraction=0.76;BaseCalledReadsWithVariant=19;DP=10;SupportFraction=0.685209;TotalReads=21;set=variant	GT:DP:GQ	0/1	0/0:10:1
NW_004764791.1	224806	.	A	T	282.90	PASS	AC=1;AF=0.25;AN=4;AlleleCount=1;BaseCalledFraction=0.76;BaseCalledReadsWithVariant=19;DP=10;SupportFraction=0.692867;TotalReads=20;set=variant	GT:DP:GQ	0/1	0/0:10:1
NW_004764791.1	224808	.	G	A	282.90	PASS	AC=1;AF=0.25;AN=4;AlleleCount=1;BaseCalledFraction=0.72;BaseCalledReadsWithVariant=18;DP=10;SupportFraction=0.649516;TotalReads=20;set=variant	GT:DP:GQ	0/1	0/0:10:1
NW_004764791.1	224844	.	C	T	284.90	PASS	AC=1;AF=0.25;AN=4;AlleleCount=1;BaseCalledFraction=0.791667;BaseCalledReadsWithVariant=19;DP=10;SupportFraction=0.698567;TotalReads=20;set=variant	GT:DP:GQ	0/1	0/0:10:1
NW_004764791.1	224849	.	G	T	284.90	PASS	AC=1;AF=0.25;AN=4;AlleleCount=1;BaseCalledFraction=0.833333;BaseCalledReadsWithVariant=20;DP=10;SupportFraction=0.748315;TotalReads=20;set=variant	GT:DP:GQ	0/1	0/0:10:1
NW_004764791.1	224911	.	G	A	627.30	PASS	AC=1;AF=0.25;AN=4;AlleleCount=1;BaseCalledFraction=0.666667;BaseCalledReadsWithVariant=16;DP=10;SupportFraction=0.666506;TotalReads=18;set=variant	GT:DP:GQ	0/1	0/0:10:1
NW_004764791.1	224920	.	T	A	627.30	PASS	AC=1;AF=0.25;AN=4;AlleleCount=1;BaseCalledFraction=0.791667;BaseCalledReadsWithVariant=19;DP=10;SupportFraction=0.661444;TotalReads=18;set=variant	GT:DP:GQ	0/1	0/0:10:1
NW_004764791.1	224924	.	TA	T	627.30	PASS	AC=1;AF=0.25;AN=4;AlleleCount=1;BaseCalledFraction=0.833333;BaseCalledReadsWithVariant=20;DP=10;SupportFraction=0.618844;TotalReads=18;set=variant	GT:DP:GQ	0/1	0/0:10:1
NW_004764791.1	224934	.	G	A	627.30	PASS	AC=1;AF=0.25;AN=4;AlleleCount=1;BaseCalledFraction=0.8;BaseCalledReadsWithVariant=20;DP=10;SupportFraction=0.671127;TotalReads=18;set=variant	GT:DP:GQ	0/1	0/0:10:1
NW_004764791.1	224936	.	G	T	627.30	PASS	AC=1;AF=0.25;AN=4;AlleleCount=1;BaseCalledFraction=0.64;BaseCalledReadsWithVariant=16;DP=10;SupportFraction=0.67182;TotalReads=18;set=variant	GT:DP:GQ	0/1	0/0:10:1
NW_004764791.1	224965	.	C	T	87.90	PASS	AC=1;AF=0.25;AN=4;AlleleCount=1;BaseCalledFraction=0.75;BaseCalledReadsWithVariant=18;DP=10;SupportFraction=0.619902;TotalReads=18;set=variant	GT:DP:GQ	0/1	0/0:10:1
NW_004764791.1	224993	.	G	T	100.60	PASS	AC=1;AF=0.25;AN=4;AlleleCount=1;BaseCalledFraction=0.695652;BaseCalledReadsWithVariant=16;DP=10;SupportFraction=0.602311;TotalReads=18;set=variant	GT:DP:GQ	0/1	0/0:10:1
NW_004764791.1	225010	.	G	C	610.10	PASS	AC=1;AF=0.25;AN=4;AlleleCount=1;BaseCalledFraction=0.5;BaseCalledReadsWithVariant=11;DP=10;SupportFraction=0.60829;TotalReads=18;set=variant	GT:DP:GQ	0/1	0/0:10:1
NW_004764791.1	225011	.	G	C	610.10	PASS	AC=1;AF=0.25;AN=4;AlleleCount=1;BaseCalledFraction=0.5;BaseCalledReadsWithVariant=11;DP=10;SupportFraction=0.605151;TotalReads=18;set=variant	GT:DP:GQ	0/1	0/0:10:1
NW_004764791.1	225020	.	A	T	610.10	PASS	AC=1;AF=0.25;AN=4;AlleleCount=1;BaseCalledFraction=0.636364;BaseCalledReadsWithVariant=14;DP=10;SupportFraction=0.569093;TotalReads=18;set=variant	GT:DP:GQ	0/1	0/0:10:1
NW_004764791.1	225029	.	A	T	610.10	PASS	AC=1;AF=0.25;AN=4;AlleleCount=1;BaseCalledFraction=0.73913;BaseCalledReadsWithVariant=17;DP=10;SupportFraction=0.610494;TotalReads=18;set=variant	GT:DP:GQ	0/1	0/0:10:1
NW_004764791.1	225038	.	G	GTGA	610.10	PASS	AC=1;AF=0.25;AN=4;AlleleCount=1;BaseCalledFraction=0.608696;BaseCalledReadsWithVariant=14;DP=10;SupportFraction=0.58949;TotalReads=18;set=variant	GT:DP:GQ	0/1	0/0:10:1
NW_004764791.1	225064	.	G	A	149.80	PASS	AC=1;AF=0.25;AN=4;AlleleCount=1;BaseCalledFraction=0.73913;BaseCalledReadsWithVariant=17;DP=10;SupportFraction=0.629546;TotalReads=19;set=variant	GT:DP:GQ	0/1	0/0:10:1
NW_004764791.1	225123	.	A	G	97.90	PASS	AC=1;AF=0.25;AN=4;AlleleCount=1;BaseCalledFraction=0.782609;BaseCalledReadsWithVariant=18;DP=10;SupportFraction=0.610744;TotalReads=19;set=variant	GT:DP:GQ	0/1	0/0:10:1
NW_004764791.1	225134	.	A	G	127.30	PASS	AC=1;AF=0.25;AN=4;AlleleCount=1;BaseCalledFraction=0.73913;BaseCalledReadsWithVariant=17;DP=10;SupportFraction=0.555575;TotalReads=19;set=variant	GT:DP:GQ	0/1	0/0:10:1
NW_004764791.1	225136	.	T	C	127.30	PASS	AC=1;AF=0.25;AN=4;AlleleCount=1;BaseCalledFraction=0.695652;BaseCalledReadsWithVariant=16;DP=10;SupportFraction=0.590479;TotalReads=19;set=variant	GT:DP:GQ	0/1	0/0:10:1
NW_004764791.1	225173	.	G	A	325.20	PASS	AC=1;AF=0.25;AN=4;AlleleCount=1;BaseCalledFraction=0.608696;BaseCalledReadsWithVariant=14;DP=10;SupportFraction=0.607107;TotalReads=19;set=variant	GT:DP:GQ	0/1	0/0:10:1
NW_004764791.1	225176	.	T	G	325.20	PASS	AC=1;AF=0.25;AN=4;AlleleCount=1;BaseCalledFraction=0.695652;BaseCalledReadsWithVariant=16;DP=10;SupportFraction=0.625364;TotalReads=19;set=variant	GT:DP:GQ	0/1	0/0:10:1
NW_004764791.1	225206	.	C	T	180	PASS	AC=1;AF=0.25;AN=4;AlleleCount=1;BaseCalledFraction=0.782609;BaseCalledReadsWithVariant=18;DP=10;SupportFraction=0.626812;TotalReads=19;set=variant	GT:DP:GQ	0/1	0/0:10:1
NW_004764791.1	225211	.	TAA	T	180	PASS	AC=1;AF=0.25;AN=4;AlleleCount=1;BaseCalledFraction=0.26087;BaseCalledReadsWithVariant=6;DP=10;SupportFraction=0.272387;TotalReads=19;set=variant	GT:DP:GQ	0/1	0/0:10:1
NW_004764791.1	225220	.	G	A	180	PASS	AC=1;AF=0.25;AN=4;AlleleCount=1;BaseCalledFraction=0.782609;BaseCalledReadsWithVariant=18;DP=10;SupportFraction=0.641064;TotalReads=19;set=variant	GT:DP:GQ	0/1	0/0:10:1
NW_004764791.1	225237	.	G	C	978.20	PASS	AC=1;AF=0.25;AN=4;AlleleCount=1;BaseCalledFraction=0.73913;BaseCalledReadsWithVariant=17;DP=10;SupportFraction=0.631596;TotalReads=19;set=variant	GT:DP:GQ	0/1	0/0:10:1
NW_004764791.1	225244	.	A	T	978.20	PASS	AC=1;AF=0.25;AN=4;AlleleCount=1;BaseCalledFraction=0.652174;BaseCalledReadsWithVariant=15;DP=10;SupportFraction=0.631554;TotalReads=19;set=variant	GT:DP:GQ	0/1	0/0:10:1
NW_004764791.1	225247	.	A	T	978.20	PASS	AC=1;AF=0.25;AN=4;AlleleCount=1;BaseCalledFraction=0.73913;BaseCalledReadsWithVariant=17;DP=10;SupportFraction=0.632139;TotalReads=19;set=variant	GT:DP:GQ	0/1	0/0:10:1
NW_004764791.1	225250	.	AT	A	978.20	PASS	AC=1;AF=0.25;AN=4;AlleleCount=1;BaseCalledFraction=0.217391;BaseCalledReadsWithVariant=5;DP=10;SupportFraction=0.120068;TotalReads=19;set=variant	GT:DP:GQ	0/1	0/0:10:1
NW_004764791.1	225252	.	T	C	978.20	PASS	AC=1;AF=0.25;AN=4;AlleleCount=1;BaseCalledFraction=0.608696;BaseCalledReadsWithVariant=14;DP=10;SupportFraction=0.639505;TotalReads=19;set=variant	GT:DP:GQ	0/1	0/0:10:1
NW_004764791.1	225262	.	A	G	978.20	PASS	AC=1;AF=0.25;AN=4;AlleleCount=1;BaseCalledFraction=0.73913;BaseCalledReadsWithVariant=17;DP=10;SupportFraction=0.585655;TotalReads=19;set=variant	GT:DP:GQ	0/1	0/0:10:1
NW_004764791.1	225265	.	AT	A	978.20	PASS	AC=1;AF=0.25;AN=4;AlleleCount=1;BaseCalledFraction=0.695652;BaseCalledReadsWithVariant=16;DP=10;SupportFraction=0.625373;TotalReads=19;set=variant	GT:DP:GQ	0/1	0/0:10:1
NW_004764791.1	225285	.	A	G	119.50	PASS	AC=1;AF=0.25;AN=4;AlleleCount=1;BaseCalledFraction=0.73913;BaseCalledReadsWithVariant=17;DP=10;SupportFraction=0.560596;TotalReads=19;set=variant	GT:DP:GQ	0/1	0/0:10:1
NW_004764791.1	225320	.	A	AT	311.90	PASS	AC=1;AF=0.25;AN=4;AlleleCount=1;BaseCalledFraction=0.217391;BaseCalledReadsWithVariant=5;DP=10;SupportFraction=0.534004;TotalReads=19;set=variant	GT:DP:GQ	0/1	0/0:10:1
NW_004764791.1	225329	.	T	A	311.90	PASS	AC=1;AF=0.25;AN=4;AlleleCount=1;BaseCalledFraction=0.73913;BaseCalledReadsWithVariant=17;DP=10;SupportFraction=0.631483;TotalReads=19;set=variant	GT:DP:GQ	0/1	0/0:10:1
NW_004764791.1	225332	.	G	A	311.90	PASS	AC=1;AF=0.25;AN=4;AlleleCount=1;BaseCalledFraction=0.782609;BaseCalledReadsWithVariant=18;DP=10;SupportFraction=0.563462;TotalReads=19;set=variant	GT:DP:GQ	0/1	0/0:10:1
NW_004764791.1	225357	.	C	T	170.30	PASS	AC=1;AF=0.25;AN=4;AlleleCount=1;BaseCalledFraction=0.782609;BaseCalledReadsWithVariant=18;DP=10;SupportFraction=0.630412;TotalReads=19;set=variant	GT:DP:GQ	0/1	0/0:10:1
NW_004764791.1	225371	.	C	T	96.30	PASS	AC=1;AF=0.25;AN=4;AlleleCount=1;BaseCalledFraction=0.782609;BaseCalledReadsWithVariant=18;DP=10;SupportFraction=0.59243;TotalReads=19;set=variant	GT:DP:GQ	0/1	0/0:10:1
NW_004764791.1	225382	.	C	T	225.80	PASS	AC=1;AF=0.25;AN=4;AlleleCount=1;BaseCalledFraction=0.73913;BaseCalledReadsWithVariant=17;DP=10;SupportFraction=0.689066;TotalReads=19;set=variant	GT:DP:GQ	0/1	0/0:10:1
NW_004764791.1	225392	.	G	A	225.80	PASS	AC=1;AF=0.25;AN=4;AlleleCount=1;BaseCalledFraction=0.695652;BaseCalledReadsWithVariant=16;DP=10;SupportFraction=0.630611;TotalReads=19;set=variant	GT:DP:GQ	0/1	0/0:10:1
NW_004764791.1	225404	.	G	T	178	PASS	AC=1;AF=0.25;AN=4;AlleleCount=1;BaseCalledFraction=0.666667;BaseCalledReadsWithVariant=16;DP=10;SupportFraction=0.631467;TotalReads=19;set=variant	GT:DP:GQ	0/1	0/0:10:1
NW_004764791.1	225424	.	C	T	72.20	PASS	AC=1;AF=0.25;AN=4;AlleleCount=1;BaseCalledFraction=0.75;BaseCalledReadsWithVariant=18;DP=10;SupportFraction=0.566006;TotalReads=19;set=variant	GT:DP:GQ	0/1	0/0:10:1
NW_004764791.1	225445	.	T	C	121.80	PASS	AC=1;AF=0.25;AN=4;AlleleCount=1;BaseCalledFraction=0.708333;BaseCalledReadsWithVariant=17;DP=10;SupportFraction=0.557517;TotalReads=20;set=variant	GT:DP:GQ	0/1	0/0:10:1
NW_004764791.1	225480	.	G	GCTTTT	364	PASS	AC=1;AF=0.25;AN=4;AlleleCount=1;BaseCalledFraction=0.36;BaseCalledReadsWithVariant=9;DP=10;SupportFraction=0.596046;TotalReads=20;set=variant	GT:DP:GQ	0/1	0/0:10:1
NW_004764791.1	225485	.	G	A	364	PASS	AC=1;AF=0.25;AN=4;AlleleCount=1;BaseCalledFraction=0.72;BaseCalledReadsWithVariant=18;DP=10;SupportFraction=0.666664;TotalReads=20;set=variant	GT:DP:GQ	0/1	0/0:10:1
NW_004764791.1	225507	.	T	A	214.60	PASS	AC=1;AF=0.25;AN=4;AlleleCount=1;BaseCalledFraction=0.72;BaseCalledReadsWithVariant=18;DP=10;SupportFraction=0.549519;TotalReads=21;set=variant	GT:DP:GQ	0/1	0/0:10:1
NW_004764791.1	225524	.	C	G	226.50	PASS	AC=1;AF=0.25;AN=4;AlleleCount=1;BaseCalledFraction=0.68;BaseCalledReadsWithVariant=17;DP=10;SupportFraction=0.564688;TotalReads=21;set=variant	GT:DP:GQ	0/1	0/0:10:1
NW_004764791.1	225535	.	T	C	107.20	PASS	AC=1;AF=0.25;AN=4;AlleleCount=1;BaseCalledFraction=0.68;BaseCalledReadsWithVariant=17;DP=10;SupportFraction=0.571654;TotalReads=21;set=variant	GT:DP:GQ	0/1	0/0:10:1
NW_004764791.1	225551	.	A	AT	318.80	PASS	AC=1;AF=0.25;AN=4;AlleleCount=1;BaseCalledFraction=0.6;BaseCalledReadsWithVariant=15;DP=10;SupportFraction=0.609922;TotalReads=21;set=variant	GT:DP:GQ	0/1	0/0:10:1
NW_004764791.1	225556	.	G	C	318.80	PASS	AC=1;AF=0.25;AN=4;AlleleCount=1;BaseCalledFraction=0.52;BaseCalledReadsWithVariant=13;DP=10;SupportFraction=0.579775;TotalReads=21;set=variant	GT:DP:GQ	0/1	0/0:10:1
NW_004764791.1	225624	.	G	A	69.20	PASS	AC=1;AF=0.25;AN=4;AlleleCount=1;BaseCalledFraction=0.692308;BaseCalledReadsWithVariant=18;DP=10;SupportFraction=0.540325;TotalReads=21;set=variant	GT:DP:GQ	0/1	0/0:10:1
NW_004764791.1	225648	.	T	A	537.70	PASS	AC=1;AF=0.25;AN=4;AlleleCount=1;BaseCalledFraction=0.653846;BaseCalledReadsWithVariant=17;DP=10;SupportFraction=0.524618;TotalReads=22;set=variant	GT:DP:GQ	0/1	0/0:10:1
NW_004764791.1	225656	.	T	G	537.70	PASS	AC=1;AF=0.25;AN=4;AlleleCount=1;BaseCalledFraction=0.653846;BaseCalledReadsWithVariant=17;DP=10;SupportFraction=0.525291;TotalReads=22;set=variant	GT:DP:GQ	0/1	0/0:10:1
NW_004764791.1	225661	.	G	C	537.70	PASS	AC=1;AF=0.25;AN=4;AlleleCount=1;BaseCalledFraction=0.576923;BaseCalledReadsWithVariant=15;DP=10;SupportFraction=0.554896;TotalReads=22;set=variant	GT:DP:GQ	0/1	0/0:10:1
NW_004764791.1	225699	.	G	C	170	PASS	AC=1;AF=0.25;AN=4;AlleleCount=1;BaseCalledFraction=0.653846;BaseCalledReadsWithVariant=17;DP=10;SupportFraction=0.595226;TotalReads=22;set=variant	GT:DP:GQ	0/1	0/0:10:1
NW_004764791.1	225718	.	A	ATGCC	471.20	PASS	AC=1;AF=0.25;AN=4;AlleleCount=1;BaseCalledFraction=0.461538;BaseCalledReadsWithVariant=12;DP=10;SupportFraction=0.545492;TotalReads=22;set=variant	GT:DP:GQ	0/1	0/0:10:1
NW_004764791.1	225719	.	A	ACGGT	471.20	PASS	AC=1;AF=0.25;AN=4;AlleleCount=1;BaseCalledFraction=0.461538;BaseCalledReadsWithVariant=12;DP=10;SupportFraction=0.547756;TotalReads=22;set=variant	GT:DP:GQ	0/1	0/0:10:1
NW_004764791.1	225761	.	G	A	144.30	PASS	AC=1;AF=0.25;AN=4;AlleleCount=1;BaseCalledFraction=0.62963;BaseCalledReadsWithVariant=17;DP=10;SupportFraction=0.525889;TotalReads=23;set=variant	GT:DP:GQ	0/1	0/0:10:1
NW_004764791.1	225806	.	C	T	118.90	PASS	AC=1;AF=0.25;AN=4;AlleleCount=1;BaseCalledFraction=0.481481;BaseCalledReadsWithVariant=13;DP=10;SupportFraction=0.577225;TotalReads=23;set=variant	GT:DP:GQ	0/1	0/0:10:1
NW_004764791.1	225807	.	G	T	118.90	PASS	AC=1;AF=0.25;AN=4;AlleleCount=1;BaseCalledFraction=0.481481;BaseCalledReadsWithVariant=13;DP=10;SupportFraction=0.55138;TotalReads=23;set=variant	GT:DP:GQ	0/1	0/0:10:1
NW_004764791.1	225829	.	A	C	364.80	PASS	AC=1;AF=0.25;AN=4;AlleleCount=1;BaseCalledFraction=0.481481;BaseCalledReadsWithVariant=13;DP=10;SupportFraction=0.606926;TotalReads=23;set=variant	GT:DP:GQ	0/1	0/0:10:1
NW_004764791.1	225832	.	T	C	364.80	PASS	AC=1;AF=0.25;AN=4;AlleleCount=1;BaseCalledFraction=0.444444;BaseCalledReadsWithVariant=12;DP=10;SupportFraction=0.614418;TotalReads=23;set=variant	GT:DP:GQ	0/1	0/0:10:1
NW_004764791.1	225837	.	A	T	364.80	PASS	AC=1;AF=0.25;AN=4;AlleleCount=1;BaseCalledFraction=0.703704;BaseCalledReadsWithVariant=19;DP=10;SupportFraction=0.605173;TotalReads=23;set=variant	GT:DP:GQ	0/1	0/0:10:1
NW_004764791.1	225854	.	G	T	101.30	PASS	AC=1;AF=0.25;AN=4;AlleleCount=1;BaseCalledFraction=0.321429;BaseCalledReadsWithVariant=9;DP=10;SupportFraction=0.397672;TotalReads=23;set=variant	GT:DP:GQ	0/1	0/0:10:1
NW_004764791.1	225866	.	T	C	88.50	PASS	AC=1;AF=0.25;AN=4;AlleleCount=1;BaseCalledFraction=0.571429;BaseCalledReadsWithVariant=16;DP=10;SupportFraction=0.587116;TotalReads=23;set=variant	GT:DP:GQ	0/1	0/0:10:1
NW_004764791.1	225894	.	A	G	414.40	PASS	AC=1;AF=0.25;AN=4;AlleleCount=1;BaseCalledFraction=0.678571;BaseCalledReadsWithVariant=19;DP=10;SupportFraction=0.567808;TotalReads=24;set=variant	GT:DP:GQ	0/1	0/0:10:1
NW_004764791.1	225897	.	A	G	414.40	PASS	AC=1;AF=0.25;AN=4;AlleleCount=1;BaseCalledFraction=0.464286;BaseCalledReadsWithVariant=13;DP=10;SupportFraction=0.594473;TotalReads=24;set=variant	GT:DP:GQ	0/1	0/0:10:1
NW_004764791.1	225902	.	T	A	414.40	PASS	AC=1;AF=0.25;AN=4;AlleleCount=1;BaseCalledFraction=0.571429;BaseCalledReadsWithVariant=16;DP=10;SupportFraction=0.625628;TotalReads=24;set=variant	GT:DP:GQ	0/1	0/0:10:1
NW_004764791.1	225924	.	A	G	187.60	PASS	AC=1;AF=0.25;AN=4;AlleleCount=1;BaseCalledFraction=0.607143;BaseCalledReadsWithVariant=17;DP=10;SupportFraction=0.558814;TotalReads=24;set=variant	GT:DP:GQ	0/1	0/0:10:1
NW_004764791.1	225929	.	C	T	187.60	PASS	AC=1;AF=0.25;AN=4;AlleleCount=1;BaseCalledFraction=0.428571;BaseCalledReadsWithVariant=12;DP=10;SupportFraction=0.563096;TotalReads=24;set=variant	GT:DP:GQ	0/1	0/0:10:1
NW_004764791.1	225941	.	GC	G	263.80	PASS	AC=1;AF=0.25;AN=4;AlleleCount=1;BaseCalledFraction=0.678571;BaseCalledReadsWithVariant=19;DP=10;SupportFraction=0.610966;TotalReads=24;set=variant	GT:DP:GQ	0/1	0/0:10:1
NW_004764791.1	225944	.	T	A	263.80	PASS	AC=1;AF=0.25;AN=4;AlleleCount=1;BaseCalledFraction=0.571429;BaseCalledReadsWithVariant=16;DP=10;SupportFraction=0.61195;TotalReads=24;set=variant	GT:DP:GQ	0/1	0/0:10:1
NW_004764791.1	225946	.	A	T	263.80	PASS	AC=1;AF=0.25;AN=4;AlleleCount=1;BaseCalledFraction=0.428571;BaseCalledReadsWithVariant=12;DP=10;SupportFraction=0.607787;TotalReads=24;set=variant	GT:DP:GQ	0/1	0/0:10:1
NW_004764791.1	225978	.	T	G	553.90	PASS	AC=1;AF=0.25;AN=4;AlleleCount=1;BaseCalledFraction=0.678571;BaseCalledReadsWithVariant=19;DP=10;SupportFraction=0.606127;TotalReads=24;set=variant	GT:DP:GQ	0/1	0/0:10:1
NW_004764791.1	225987	.	T	A	553.90	PASS	AC=1;AF=0.25;AN=4;AlleleCount=1;BaseCalledFraction=0.571429;BaseCalledReadsWithVariant=16;DP=10;SupportFraction=0.589147;TotalReads=24;set=variant	GT:DP:GQ	0/1	0/0:10:1
NW_004764791.1	225991	.	TCTTGC	T	553.90	PASS	AC=1;AF=0.25;AN=4;AlleleCount=1;BaseCalledFraction=0.5;BaseCalledReadsWithVariant=14;DP=10;SupportFraction=0.598632;TotalReads=24;set=variant	GT:DP:GQ	0/1	0/0:10:1
NW_004764791.1	225997	.	ACTTT	A	553.90	PASS	AC=1;AF=0.25;AN=4;AlleleCount=1;BaseCalledFraction=0.5;BaseCalledReadsWithVariant=14;DP=10;SupportFraction=0.615282;TotalReads=24;set=variant	GT:DP:GQ	0/1	0/0:10:1
NW_004764791.1	226016	.	C	G	377.20	PASS	AC=1;AF=0.25;AN=4;AlleleCount=1;BaseCalledFraction=0.607143;BaseCalledReadsWithVariant=17;DP=10;SupportFraction=0.588922;TotalReads=24;set=variant	GT:DP:GQ	0/1	0/0:10:1
NW_004764791.1	226024	.	C	T	377.20	PASS	AC=1;AF=0.25;AN=4;AlleleCount=1;BaseCalledFraction=0.678571;BaseCalledReadsWithVariant=19;DP=10;SupportFraction=0.548456;TotalReads=24;set=variant	GT:DP:GQ	0/1	0/0:10:1
NW_004764791.1	226031	.	CA	C	377.20	PASS	AC=1;AF=0.25;AN=4;AlleleCount=1;BaseCalledFraction=0.285714;BaseCalledReadsWithVariant=8;DP=10;SupportFraction=0.33499;TotalReads=24;set=variant	GT:DP:GQ	0/1	0/0:10:1
NW_004764791.1	226100	.	T	C	104.80	PASS	AC=1;AF=0.25;AN=4;AlleleCount=1;BaseCalledFraction=0.642857;BaseCalledReadsWithVariant=18;DP=10;SupportFraction=0.557298;TotalReads=24;set=variant	GT:DP:GQ	0/1	0/0:10:1
NW_004764791.1	226121	.	C	T	157.30	PASS	AC=1;AF=0.25;AN=4;AlleleCount=1;BaseCalledFraction=0.535714;BaseCalledReadsWithVariant=15;DP=10;SupportFraction=0.512146;TotalReads=23;set=variant	GT:DP:GQ	0/1	0/0:10:1
NW_004764791.1	226170	.	A	G	143	PASS	AC=1;AF=0.25;AN=4;AlleleCount=1;BaseCalledFraction=0.666667;BaseCalledReadsWithVariant=18;DP=10;SupportFraction=0.54181;TotalReads=23;set=variant	GT:DP:GQ	0/1	0/0:10:1
NW_004764791.1	226172	.	T	C	143	PASS	AC=1;AF=0.25;AN=4;AlleleCount=1;BaseCalledFraction=0.703704;BaseCalledReadsWithVariant=19;DP=10;SupportFraction=0.562396;TotalReads=23;set=variant	GT:DP:GQ	0/1	0/0:10:1
NW_004764791.1	226192	.	TTGAATTCCATC	T	406.70	PASS	AC=1;AF=0.25;AN=4;AlleleCount=1;BaseCalledFraction=0.37037;BaseCalledReadsWithVariant=10;DP=10;SupportFraction=0.55807;TotalReads=23;set=variant	GT:DP:GQ	0/1	0/0:10:1
NW_004764791.1	226206	.	GAA	GC	406.70	PASS	AC=1;AF=0.25;AN=4;AlleleCount=1;BaseCalledFraction=0.37037;BaseCalledReadsWithVariant=10;DP=10;SupportFraction=0.388695;TotalReads=23;set=variant	GT:DP:GQ	0/1	0/0:10:1
NW_004764791.1	226210	.	AATTTTTTTT	A	406.70	PASS	AC=1;AF=0.25;AN=4;AlleleCount=1;BaseCalledFraction=0.37037;BaseCalledReadsWithVariant=10;DP=10;SupportFraction=0.469159;TotalReads=23;set=variant	GT:DP:GQ	0/1	0/0:10:1
NW_004764791.1	226252	.	CTTGT	C	118.10	PASS	AC=1;AF=0.25;AN=4;AlleleCount=1;BaseCalledFraction=0.37037;BaseCalledReadsWithVariant=10;DP=10;SupportFraction=0.177208;TotalReads=23;set=variant	GT:DP:GQ	0/1	0/0:10:1
NW_004764791.1	226321	.	ACAGC	AT	118.10	PASS	AC=1;AF=0.25;AN=4;AlleleCount=1;BaseCalledFraction=0.285714;BaseCalledReadsWithVariant=8;DP=10;SupportFraction=0.171372;TotalReads=23;set=variant	GT:DP:GQ	0/1	0/0:10:1
NW_004764791.1	226369	.	T	C	1037.50	PASS	AC=1;AF=0.25;AN=4;AlleleCount=1;BaseCalledFraction=0.214286;BaseCalledReadsWithVariant=6;DP=10;SupportFraction=0.370866;TotalReads=24;set=variant	GT:DP:GQ	0/1	0/0:10:1
NW_004764791.1	226371	.	T	C	1037.50	PASS	AC=1;AF=0.25;AN=4;AlleleCount=1;BaseCalledFraction=0.285714;BaseCalledReadsWithVariant=8;DP=10;SupportFraction=0.492693;TotalReads=24;set=variant	GT:DP:GQ	0/1	0/0:10:1
NW_004764791.1	226374	.	T	A	1037.50	PASS	AC=1;AF=0.25;AN=4;AlleleCount=1;BaseCalledFraction=0.5;BaseCalledReadsWithVariant=14;DP=10;SupportFraction=0.50829;TotalReads=24;set=variant	GT:DP:GQ	0/1	0/0:10:1
NW_004764791.1	226380	.	TGTTTA	T	1037.50	PASS	AC=1;AF=0.25;AN=4;AlleleCount=1;BaseCalledFraction=0.25;BaseCalledReadsWithVariant=7;DP=10;SupportFraction=0.541212;TotalReads=24;set=variant	GT:DP:GQ	0/1	0/0:10:1
NW_004764791.1	226389	.	C	G	1037.50	PASS	AC=1;AF=0.25;AN=4;AlleleCount=1;BaseCalledFraction=0.357143;BaseCalledReadsWithVariant=10;DP=10;SupportFraction=0.51066;TotalReads=24;set=variant	GT:DP:GQ	0/1	0/0:10:1
NW_004764791.1	226393	.	TTC	T	1037.50	PASS	AC=1;AF=0.25;AN=4;AlleleCount=1;BaseCalledFraction=0.464286;BaseCalledReadsWithVariant=13;DP=10;SupportFraction=0.538526;TotalReads=24;set=variant	GT:DP:GQ	0/1	0/0:10:1
NW_004764791.1	226399	.	ATGGGTTTTACTGAATGTTTAAGCAATTTAAGTTTTAAGTGTGTAGTTT	AA	1037.50	PASS	AC=1;AF=0.25;AN=4;AlleleCount=1;BaseCalledFraction=0.321429;BaseCalledReadsWithVariant=9;DP=10;SupportFraction=0.541583;TotalReads=24;set=variant	GT:DP:GQ	0/1	0/0:10:1
NW_004764791.1	226451	.	T	A	697.20	PASS	AC=1;AF=0.25;AN=4;AlleleCount=1;BaseCalledFraction=0.535714;BaseCalledReadsWithVariant=15;DP=10;SupportFraction=0.434651;TotalReads=24;set=variant	GT:DP:GQ	0/1	0/0:10:1
NW_004764791.1	226454	.	A	T	697.20	PASS	AC=1;AF=0.25;AN=4;AlleleCount=1;BaseCalledFraction=0.535714;BaseCalledReadsWithVariant=15;DP=10;SupportFraction=0.521987;TotalReads=24;set=variant	GT:DP:GQ	0/1	0/0:10:1
NW_004764791.1	226458	.	T	A	697.20	PASS	AC=1;AF=0.25;AN=4;AlleleCount=1;BaseCalledFraction=0.357143;BaseCalledReadsWithVariant=10;DP=10;SupportFraction=0.578843;TotalReads=24;set=variant	GT:DP:GQ	0/1	0/0:10:1
NW_004764791.1	226459	.	T	A	697.20	PASS	AC=1;AF=0.25;AN=4;AlleleCount=1;BaseCalledFraction=0.392857;BaseCalledReadsWithVariant=11;DP=10;SupportFraction=0.57916;TotalReads=24;set=variant	GT:DP:GQ	0/1	0/0:10:1
NW_004764791.1	226463	.	TTGAAGGAC	T	697.20	PASS	AC=1;AF=0.25;AN=4;AlleleCount=1;BaseCalledFraction=0.357143;BaseCalledReadsWithVariant=10;DP=10;SupportFraction=0.583141;TotalReads=24;set=variant	GT:DP:GQ	0/1	0/0:10:1
NW_004764791.1	226473	.	TGC	T	697.20	PASS	AC=1;AF=0.25;AN=4;AlleleCount=1;BaseCalledFraction=0.535714;BaseCalledReadsWithVariant=15;DP=10;SupportFraction=0.569046;TotalReads=24;set=variant	GT:DP:GQ	0/1	0/0:10:1
NW_004764791.1	226478	.	ACT	A	697.20	PASS	AC=1;AF=0.25;AN=4;AlleleCount=1;BaseCalledFraction=0.535714;BaseCalledReadsWithVariant=15;DP=10;SupportFraction=0.582888;TotalReads=24;set=variant	GT:DP:GQ	0/1	0/0:10:1
NW_004764791.1	226482	.	A	ATT	697.20	PASS	AC=1;AF=0.25;AN=4;AlleleCount=1;BaseCalledFraction=0.535714;BaseCalledReadsWithVariant=15;DP=10;SupportFraction=0.601456;TotalReads=24;set=variant	GT:DP:GQ	0/1	0/0:10:1
NW_004764791.1	226488	.	G	A	697.20	PASS	AC=1;AF=0.25;AN=4;AlleleCount=1;BaseCalledFraction=0.633333;BaseCalledReadsWithVariant=19;DP=10;SupportFraction=0.590404;TotalReads=24;set=variant	GT:DP:GQ	0/1	0/0:10:1
NW_004764791.1	226516	.	C	CG	166.20	PASS	AC=1;AF=0.25;AN=4;AlleleCount=1;BaseCalledFraction=0.677419;BaseCalledReadsWithVariant=21;DP=10;SupportFraction=0.560216;TotalReads=25;set=variant	GT:DP:GQ	0/1	0/0:10:1
NW_004764791.1	226542	.	A	T	405.70	PASS	AC=1;AF=0.25;AN=4;AlleleCount=1;BaseCalledFraction=0.612903;BaseCalledReadsWithVariant=19;DP=10;SupportFraction=0.57785;TotalReads=27;set=variant	GT:DP:GQ	0/1	0/0:10:1
NW_004764791.1	226543	.	C	A	405.70	PASS	AC=1;AF=0.25;AN=4;AlleleCount=1;BaseCalledFraction=0.612903;BaseCalledReadsWithVariant=19;DP=10;SupportFraction=0.58344;TotalReads=27;set=variant	GT:DP:GQ	0/1	0/0:10:1
NW_004764791.1	226547	.	GTTTTAAAATAT	G	405.70	PASS	AC=1;AF=0.25;AN=4;AlleleCount=1;BaseCalledFraction=0.290323;BaseCalledReadsWithVariant=9;DP=10;SupportFraction=0.592587;TotalReads=27;set=variant	GT:DP:GQ	0/1	0/0:10:1
NW_004764791.1	227310	.	T	A	113.80	PASS	AC=1;AF=0.25;AN=4;AlleleCount=1;BaseCalledFraction=0.258065;BaseCalledReadsWithVariant=8;DP=10;SupportFraction=0.374082;TotalReads=24;set=variant	GT:DP:GQ	0/1	0/0:10:1
NW_004764791.1	227341	.	A	T	51.30	PASS	AC=1;AF=0.25;AN=4;AlleleCount=1;BaseCalledFraction=0.233333;BaseCalledReadsWithVariant=7;DP=10;SupportFraction=0.285191;TotalReads=25;set=variant	GT:DP:GQ	0/1	0/0:10:1
NW_004764791.1	227343	.	A	G	51.30	PASS	AC=1;AF=0.25;AN=4;AlleleCount=1;BaseCalledFraction=0.266667;BaseCalledReadsWithVariant=8;DP=10;SupportFraction=0.356783;TotalReads=25;set=variant	GT:DP:GQ	0/1	0/0:10:1
NW_004764791.1	227575	.	T	TA	62	PASS	AC=1;AF=0.25;AN=4;AlleleCount=1;BaseCalledFraction=0.419355;BaseCalledReadsWithVariant=13;DP=10;SupportFraction=0.582416;TotalReads=27;set=variant	GT:DP:GQ	0/1	0/0:10:1
NW_004764791.1	227603	.	C	A	350.50	PASS	AC=1;AF=0.25;AN=4;AlleleCount=1;BaseCalledFraction=0.290323;BaseCalledReadsWithVariant=9;DP=10;SupportFraction=0.337771;TotalReads=27;set=variant	GT:DP:GQ	0/1	0/0:10:1
NW_004764791.1	227607	.	GA	G	350.50	PASS	AC=1;AF=0.25;AN=4;AlleleCount=1;BaseCalledFraction=0.645161;BaseCalledReadsWithVariant=20;DP=10;SupportFraction=0.60052;TotalReads=27;set=variant	GT:DP:GQ	0/1	0/0:10:1
NW_004764791.1	227611	.	C	CT	350.50	PASS	AC=1;AF=0.25;AN=4;AlleleCount=1;BaseCalledFraction=0.677419;BaseCalledReadsWithVariant=21;DP=10;SupportFraction=0.587624;TotalReads=27;set=variant	GT:DP:GQ	0/1	0/0:10:1
NW_004764791.1	227625	.	G	T	143.70	PASS	AC=1;AF=0.25;AN=4;AlleleCount=1;BaseCalledFraction=0.28125;BaseCalledReadsWithVariant=9;DP=10;SupportFraction=0.335415;TotalReads=27;set=variant	GT:DP:GQ	0/1	0/0:10:1
NW_004764791.1	227630	.	A	G	143.70	PASS	AC=1;AF=0.25;AN=4;AlleleCount=1;BaseCalledFraction=0.25;BaseCalledReadsWithVariant=8;DP=10;SupportFraction=0.339911;TotalReads=27;set=variant	GT:DP:GQ	0/1	0/0:10:1
NW_004764791.1	227644	.	G	A	114.60	PASS	AC=2;AF=0.5;AN=4;AlleleCount=2;BaseCalledFraction=0.935484;BaseCalledReadsWithVariant=29;DP=10;SupportFraction=0.821305;TotalReads=27;set=variant	GT:DP:GQ	1/1	0/0:10:1
NW_004764791.1	227656	.	T	TTTCATTTACC	647.90	PASS	AC=1;AF=0.25;AN=4;AlleleCount=1;BaseCalledFraction=0.258065;BaseCalledReadsWithVariant=8;DP=10;SupportFraction=0.622365;TotalReads=28;set=variant	GT:DP:GQ	0/1	0/0:10:1
NW_004764791.1	227659	.	G	T	647.90	PASS	AC=1;AF=0.25;AN=4;AlleleCount=1;BaseCalledFraction=0.258065;BaseCalledReadsWithVariant=8;DP=10;SupportFraction=0.161852;TotalReads=28;set=variant	GT:DP:GQ	0/1	0/0:10:1
NW_004764791.1	227675	.	C	T	1740.10	PASS	AC=2;AF=0.5;AN=4;AlleleCount=2;BaseCalledFraction=0.967742;BaseCalledReadsWithVariant=30;DP=10;SupportFraction=0.995451;TotalReads=28;set=variant	GT:DP:GQ	1/1	0/0:10:1
NW_004764791.1	227677	.	G	T	1740.10	PASS	AC=2;AF=0.5;AN=4;AlleleCount=2;BaseCalledFraction=0.870968;BaseCalledReadsWithVariant=27;DP=10;SupportFraction=0.953699;TotalReads=28;set=variant	GT:DP:GQ	1/1	0/0:10:1
NW_004764791.1	227685	.	T	G	1740.10	PASS	AC=2;AF=0.5;AN=4;AlleleCount=2;BaseCalledFraction=0.903226;BaseCalledReadsWithVariant=28;DP=10;SupportFraction=0.984511;TotalReads=28;set=variant	GT:DP:GQ	1/1	0/0:10:1
NW_004764791.1	227686	.	G	GT	1740.10	PASS	AC=2;AF=0.5;AN=4;AlleleCount=2;BaseCalledFraction=0.870968;BaseCalledReadsWithVariant=27;DP=10;SupportFraction=0.967028;TotalReads=28;set=variant	GT:DP:GQ	1/1	0/0:10:1
NW_004764791.1	227692	.	T	C	1740.10	PASS	AC=2;AF=0.5;AN=4;AlleleCount=2;BaseCalledFraction=1;BaseCalledReadsWithVariant=31;DP=10;SupportFraction=0.948413;TotalReads=28;set=variant	GT:DP:GQ	1/1	0/0:10:1
NW_004764791.1	227702	.	A	T	1740.10	PASS	AC=2;AF=0.5;AN=4;AlleleCount=2;BaseCalledFraction=0.903226;BaseCalledReadsWithVariant=28;DP=10;SupportFraction=0.952456;TotalReads=28;set=variant	GT:DP:GQ	1/1	0/0:10:1
NW_004764791.1	227733	.	A	T	239.20	PASS	AC=1;AF=0.25;AN=4;AlleleCount=1;BaseCalledFraction=0.25;BaseCalledReadsWithVariant=8;DP=10;SupportFraction=0.354601;TotalReads=28;set=variant	GT:DP:GQ	0/1	0/0:10:1
NW_004764791.1	227739	.	A	G	239.20	PASS	AC=1;AF=0.25;AN=4;AlleleCount=1;BaseCalledFraction=0.59375;BaseCalledReadsWithVariant=19;DP=10;SupportFraction=0.665543;TotalReads=28;set=variant	GT:DP:GQ	0/1	0/0:10:1
NW_004764791.1	227753	.	G	A	310.20	PASS	AC=1;AF=0.25;AN=4;AlleleCount=1;BaseCalledFraction=0.21875;BaseCalledReadsWithVariant=7;DP=10;SupportFraction=0.342232;TotalReads=29;set=variant	GT:DP:GQ	0/1	0/0:10:1
NW_004764791.1	227755	.	A	G	310.20	PASS	AC=2;AF=0.5;AN=4;AlleleCount=2;BaseCalledFraction=0.90625;BaseCalledReadsWithVariant=29;DP=10;SupportFraction=0.857039;TotalReads=29;set=variant	GT:DP:GQ	1/1	0/0:10:1
NW_004764791.1	227757	.	A	T	310.20	PASS	AC=1;AF=0.25;AN=4;AlleleCount=1;BaseCalledFraction=0.25;BaseCalledReadsWithVariant=8;DP=10;SupportFraction=0.314786;TotalReads=29;set=variant	GT:DP:GQ	0/1	0/0:10:1
NW_004764791.1	227779	.	T	C	274.50	PASS	AC=1;AF=0.25;AN=4;AlleleCount=1;BaseCalledFraction=0.53125;BaseCalledReadsWithVariant=17;DP=10;SupportFraction=0.632892;TotalReads=29;set=variant	GT:DP:GQ	0/1	0/0:10:1
NW_004764791.1	227787	.	T	G	274.50	PASS	AC=1;AF=0.25;AN=4;AlleleCount=1;BaseCalledFraction=0.212121;BaseCalledReadsWithVariant=7;DP=10;SupportFraction=0.310459;TotalReads=29;set=variant	GT:DP:GQ	0/1	0/0:10:1
NW_004764791.1	227788	.	A	G	274.50	PASS	AC=1;AF=0.25;AN=4;AlleleCount=1;BaseCalledFraction=0.30303;BaseCalledReadsWithVariant=10;DP=10;SupportFraction=0.358713;TotalReads=29;set=variant	GT:DP:GQ	0/1	0/0:10:1
NW_004764791.1	227801	.	C	G	183.50	PASS	AC=1;AF=0.25;AN=4;AlleleCount=1;BaseCalledFraction=0.242424;BaseCalledReadsWithVariant=8;DP=10;SupportFraction=0.314713;TotalReads=29;set=variant	GT:DP:GQ	0/1	0/0:10:1
NW_004764791.1	227811	.	C	T	183.50	PASS	AC=1;AF=0.25;AN=4;AlleleCount=1;BaseCalledFraction=0.242424;BaseCalledReadsWithVariant=8;DP=10;SupportFraction=0.360871;TotalReads=29;set=variant	GT:DP:GQ	0/1	0/0:10:1
NW_004764791.1	227835	.	T	C	428.20	PASS	AC=1;AF=0.25;AN=4;AlleleCount=1;BaseCalledFraction=0.235294;BaseCalledReadsWithVariant=8;DP=10;SupportFraction=0.316063;TotalReads=30;set=variant	GT:DP:GQ	0/1	0/0:10:1
NW_004764791.1	227840	.	G	C	428.20	PASS	AC=1;AF=0.25;AN=4;AlleleCount=1;BaseCalledFraction=0.705882;BaseCalledReadsWithVariant=24;DP=10;SupportFraction=0.63529;TotalReads=30;set=variant	GT:DP:GQ	0/1	0/0:10:1
NW_004764791.1	227847	.	A	G	428.20	PASS	AC=1;AF=0.25;AN=4;AlleleCount=1;BaseCalledFraction=0.235294;BaseCalledReadsWithVariant=8;DP=10;SupportFraction=0.326879;TotalReads=30;set=variant	GT:DP:GQ	0/1	0/0:10:1
NW_004764791.1	227880	.	A	G	205.90	PASS	AC=1;AF=0.25;AN=4;AlleleCount=1;BaseCalledFraction=0.628571;BaseCalledReadsWithVariant=22;DP=10;SupportFraction=0.577806;TotalReads=30;set=variant	GT:DP:GQ	0/1	0/0:10:1
NW_004764791.1	227911	.	C	T	286	PASS	AC=1;AF=0.25;AN=4;AlleleCount=1;BaseCalledFraction=0.294118;BaseCalledReadsWithVariant=10;DP=10;SupportFraction=0.355197;TotalReads=31;set=variant	GT:DP:GQ	0/1	0/0:10:1
NW_004764791.1	227920	.	A	G	286	PASS	AC=1;AF=0.25;AN=4;AlleleCount=1;BaseCalledFraction=0.676471;BaseCalledReadsWithVariant=23;DP=10;SupportFraction=0.672688;TotalReads=31;set=variant	GT:DP:GQ	0/1	0/0:10:1
NW_004764791.1	227922	.	T	G	286	PASS	AC=1;AF=0.25;AN=4;AlleleCount=1;BaseCalledFraction=0.264706;BaseCalledReadsWithVariant=9;DP=10;SupportFraction=0.345633;TotalReads=31;set=variant	GT:DP:GQ	0/1	0/0:10:1
NW_004764791.1	227933	.	C	T	110.10	PASS	AC=1;AF=0.25;AN=4;AlleleCount=1;BaseCalledFraction=0.264706;BaseCalledReadsWithVariant=9;DP=10;SupportFraction=0.322093;TotalReads=30;set=variant	GT:DP:GQ	0/1	0/0:10:1
NW_004764791.1	227935	.	C	T	110.10	PASS	AC=1;AF=0.25;AN=4;AlleleCount=1;BaseCalledFraction=0.264706;BaseCalledReadsWithVariant=9;DP=10;SupportFraction=0.355263;TotalReads=30;set=variant	GT:DP:GQ	0/1	0/0:10:1
NW_004764791.1	227979	.	C	T	83.90	PASS	AC=1;AF=0.25;AN=4;AlleleCount=1;BaseCalledFraction=0.228571;BaseCalledReadsWithVariant=8;DP=10;SupportFraction=0.343618;TotalReads=31;set=variant	GT:DP:GQ	0/1	0/0:10:1
NW_004764791.1	227997	.	A	C	266.20	PASS	AC=1;AF=0.25;AN=4;AlleleCount=1;BaseCalledFraction=0.257143;BaseCalledReadsWithVariant=9;DP=10;SupportFraction=0.343396;TotalReads=32;set=variant	GT:DP:GQ	0/1	0/0:10:1
NW_004764791.1	228000	.	A	C	266.20	PASS	AC=1;AF=0.25;AN=4;AlleleCount=1;BaseCalledFraction=0.228571;BaseCalledReadsWithVariant=8;DP=10;SupportFraction=0.359034;TotalReads=32;set=variant	GT:DP:GQ	0/1	0/0:10:1
NW_004764791.1	228010	.	T	A	266.20	PASS	AC=1;AF=0.25;AN=4;AlleleCount=1;BaseCalledFraction=0.257143;BaseCalledReadsWithVariant=9;DP=10;SupportFraction=0.324138;TotalReads=32;set=variant	GT:DP:GQ	0/1	0/0:10:1
NW_004764791.1	228028	.	A	C	126.40	PASS	AC=1;AF=0.25;AN=4;AlleleCount=1;BaseCalledFraction=0.222222;BaseCalledReadsWithVariant=8;DP=10;SupportFraction=0.326131;TotalReads=32;set=variant	GT:DP:GQ	0/1	0/0:10:1
NW_004764791.1	228042	.	G	T	146.70	PASS	AC=1;AF=0.25;AN=4;AlleleCount=1;BaseCalledFraction=0.25;BaseCalledReadsWithVariant=9;DP=10;SupportFraction=0.343807;TotalReads=32;set=variant	GT:DP:GQ	0/1	0/0:10:1
NW_004764791.1	228047	.	G	A	146.70	PASS	AC=1;AF=0.25;AN=4;AlleleCount=1;BaseCalledFraction=0.277778;BaseCalledReadsWithVariant=10;DP=10;SupportFraction=0.320541;TotalReads=32;set=variant	GT:DP:GQ	0/1	0/0:10:1
NW_004764791.1	228086	.	A	G	195.10	PASS	AC=1;AF=0.25;AN=4;AlleleCount=1;BaseCalledFraction=0.305556;BaseCalledReadsWithVariant=11;DP=10;SupportFraction=0.316935;TotalReads=33;set=variant	GT:DP:GQ	0/1	0/0:10:1
NW_004764791.1	228088	.	CTGTATT	C	195.10	PASS	AC=1;AF=0.25;AN=4;AlleleCount=1;BaseCalledFraction=0.277778;BaseCalledReadsWithVariant=10;DP=10;SupportFraction=0.370794;TotalReads=33;set=variant	GT:DP:GQ	0/1	0/0:10:1
NW_004764791.1	228106	.	A	C	100.30	PASS	AC=1;AF=0.25;AN=4;AlleleCount=1;BaseCalledFraction=0.222222;BaseCalledReadsWithVariant=8;DP=10;SupportFraction=0.28853;TotalReads=33;set=variant	GT:DP:GQ	0/1	0/0:10:1
NW_004764791.1	228107	.	A	C	100.30	PASS	AC=1;AF=0.25;AN=4;AlleleCount=1;BaseCalledFraction=0.277778;BaseCalledReadsWithVariant=10;DP=10;SupportFraction=0.346279;TotalReads=33;set=variant	GT:DP:GQ	0/1	0/0:10:1
NW_004764791.1	228121	.	G	A	83.80	PASS	AC=1;AF=0.25;AN=4;AlleleCount=1;BaseCalledFraction=0.25;BaseCalledReadsWithVariant=9;DP=10;SupportFraction=0.289141;TotalReads=33;set=variant	GT:DP:GQ	0/1	0/0:10:1
NW_004764791.1	228167	.	A	G	82.50	PASS	AC=1;AF=0.25;AN=4;AlleleCount=1;BaseCalledFraction=0.216216;BaseCalledReadsWithVariant=8;DP=10;SupportFraction=0.388243;TotalReads=33;set=variant	GT:DP:GQ	0/1	0/0:10:1
NW_004764791.1	228181	.	G	A	82	PASS	AC=1;AF=0.25;AN=4;AlleleCount=1;BaseCalledFraction=0.216216;BaseCalledReadsWithVariant=8;DP=10;SupportFraction=0.316136;TotalReads=33;set=variant	GT:DP:GQ	0/1	0/0:10:1
NW_004764791.1	228194	.	A	C	156.10	PASS	AC=1;AF=0.25;AN=4;AlleleCount=1;BaseCalledFraction=0.27027;BaseCalledReadsWithVariant=10;DP=10;SupportFraction=0.283322;TotalReads=32;set=variant	GT:DP:GQ	0/1	0/0:10:1
NW_004764791.1	228199	.	G	A	156.10	PASS	AC=1;AF=0.25;AN=4;AlleleCount=1;BaseCalledFraction=0.297297;BaseCalledReadsWithVariant=11;DP=10;SupportFraction=0.31794;TotalReads=32;set=variant	GT:DP:GQ	0/1	0/0:10:1
NW_004764791.1	228213	.	A	G	43.20	PASS	AC=1;AF=0.25;AN=4;AlleleCount=1;BaseCalledFraction=0.243243;BaseCalledReadsWithVariant=9;DP=10;SupportFraction=0.257862;TotalReads=32;set=variant	GT:DP:GQ	0/1	0/0:10:1
NW_004764791.1	228265	.	A	G	95.10	PASS	AC=1;AF=0.25;AN=4;AlleleCount=1;BaseCalledFraction=0.205882;BaseCalledReadsWithVariant=7;DP=10;SupportFraction=0.366479;TotalReads=29;set=variant	GT:DP:GQ	0/1	0/0:10:1
NW_004764791.1	228495	.	G	GA	32.20	PASS	AC=1;AF=0.25;AN=4;AlleleCount=1;BaseCalledFraction=0.212121;BaseCalledReadsWithVariant=7;DP=10;SupportFraction=0.317425;TotalReads=30;set=variant	GT:DP:GQ	0/1	0/0:10:1
NW_004764791.1	228624	.	AT	A	136.30	PASS	AC=1;AF=0.25;AN=4;AlleleCount=1;BaseCalledFraction=0.363636;BaseCalledReadsWithVariant=12;DP=10;SupportFraction=0.449804;TotalReads=28;set=variant	GT:DP:GQ	0/1	0/0:10:1
NW_004764791.1	228631	.	T	A	136.30	PASS	AC=1;AF=0.25;AN=4;AlleleCount=1;BaseCalledFraction=0.212121;BaseCalledReadsWithVariant=7;DP=10;SupportFraction=0.304515;TotalReads=28;set=variant	GT:DP:GQ	0/1	0/0:10:1
NW_004764791.1	228632	.	C	A	136.30	PASS	AC=1;AF=0.25;AN=4;AlleleCount=1;BaseCalledFraction=0.212121;BaseCalledReadsWithVariant=7;DP=10;SupportFraction=0.295653;TotalReads=28;set=variant	GT:DP:GQ	0/1	0/0:10:1
NW_004764791.1	228661	.	A	C	62.40	PASS	AC=1;AF=0.25;AN=4;AlleleCount=1;BaseCalledFraction=0.225806;BaseCalledReadsWithVariant=7;DP=10;SupportFraction=0.276849;TotalReads=29;set=variant	GT:DP:GQ	0/1	0/0:10:1
NW_004764791.1	228746	.	GA	G	193	PASS	AC=1;AF=0.25;AN=4;AlleleCount=1;BaseCalledFraction=0.225806;BaseCalledReadsWithVariant=7;DP=10;SupportFraction=0.464973;TotalReads=29;set=variant	GT:DP:GQ	0/1	0/0:10:1
NW_004764791.1	228755	.	G	A	193	PASS	AC=1;AF=0.25;AN=4;AlleleCount=1;BaseCalledFraction=0.225806;BaseCalledReadsWithVariant=7;DP=10;SupportFraction=0.292153;TotalReads=29;set=variant	GT:DP:GQ	0/1	0/0:10:1
NW_004764791.1	228764	.	T	A	193	PASS	AC=1;AF=0.25;AN=4;AlleleCount=1;BaseCalledFraction=0.225806;BaseCalledReadsWithVariant=7;DP=10;SupportFraction=0.271019;TotalReads=29;set=variant	GT:DP:GQ	0/1	0/0:10:1
NW_004764791.1	228782	.	T	G	62.20	PASS	AC=1;AF=0.25;AN=4;AlleleCount=1;BaseCalledFraction=0.225806;BaseCalledReadsWithVariant=7;DP=10;SupportFraction=0.264369;TotalReads=29;set=variant	GT:DP:GQ	0/1	0/0:10:1
NW_004764791.1	228817	.	T	C	29.20	PASS	AC=1;AF=0.25;AN=4;AlleleCount=1;BaseCalledFraction=0.225806;BaseCalledReadsWithVariant=7;DP=10;SupportFraction=0.279863;TotalReads=28;set=variant	GT:DP:GQ	0/1	0/0:10:1
NW_004764791.1	228937	.	T	A	240.90	PASS	AC=1;AF=0.25;AN=4;AlleleCount=1;BaseCalledFraction=0.666667;BaseCalledReadsWithVariant=20;DP=10;SupportFraction=0.659177;TotalReads=28;set=variant	GT:DP:GQ	0/1	0/0:10:1
NW_004764791.1	229036	.	C	T	27.50	PASS	AC=1;AF=0.25;AN=4;AlleleCount=1;BaseCalledFraction=0.233333;BaseCalledReadsWithVariant=7;DP=10;SupportFraction=0.257097;TotalReads=28;set=variant	GT:DP:GQ	0/1	0/0:10:1
NW_004764791.1	229082	.	G	T	93.30	PASS	AC=1;AF=0.25;AN=4;AlleleCount=1;BaseCalledFraction=0.233333;BaseCalledReadsWithVariant=7;DP=10;SupportFraction=0.272508;TotalReads=28;set=variant	GT:DP:GQ	0/1	0/0:10:1
NW_004764791.1	229095	.	T	C	39.40	PASS	AC=1;AF=0.25;AN=4;AlleleCount=1;BaseCalledFraction=0.233333;BaseCalledReadsWithVariant=7;DP=10;SupportFraction=0.319566;TotalReads=28;set=variant	GT:DP:GQ	0/1	0/0:10:1
NW_004764791.1	229125	.	T	A	62	PASS	AC=1;AF=0.25;AN=4;AlleleCount=1;BaseCalledFraction=0.225806;BaseCalledReadsWithVariant=7;DP=10;SupportFraction=0.264892;TotalReads=28;set=variant	GT:DP:GQ	0/1	0/0:10:1
NW_004764791.1	229143	.	A	T	46.40	PASS	AC=1;AF=0.25;AN=4;AlleleCount=1;BaseCalledFraction=0.225806;BaseCalledReadsWithVariant=7;DP=10;SupportFraction=0.218502;TotalReads=29;set=variant	GT:DP:GQ	0/1	0/0:10:1
NW_004764791.1	229146	.	C	T	46.40	PASS	AC=1;AF=0.25;AN=4;AlleleCount=1;BaseCalledFraction=0.225806;BaseCalledReadsWithVariant=7;DP=10;SupportFraction=0.26863;TotalReads=29;set=variant	GT:DP:GQ	0/1	0/0:10:1
NW_004764791.1	229175	.	G	T	100.20	PASS	AC=1;AF=0.25;AN=4;AlleleCount=1;BaseCalledFraction=0.225806;BaseCalledReadsWithVariant=7;DP=10;SupportFraction=0.261736;TotalReads=29;set=variant	GT:DP:GQ	0/1	0/0:10:1
NW_004764791.1	229229	.	C	T	34.50	PASS	AC=1;AF=0.25;AN=4;AlleleCount=1;BaseCalledFraction=0.214286;BaseCalledReadsWithVariant=6;DP=10;SupportFraction=0.339113;TotalReads=26;set=variant	GT:DP:GQ	0/1	0/0:10:1
NW_004764791.1	229264	.	C	A	118.50	PASS	AC=1;AF=0.25;AN=4;AlleleCount=1;BaseCalledFraction=0.25;BaseCalledReadsWithVariant=7;DP=10;SupportFraction=0.320444;TotalReads=25;set=variant	GT:DP:GQ	0/1	0/0:10:1
NW_004764791.1	229282	.	T	A	94	PASS	AC=1;AF=0.25;AN=4;AlleleCount=1;BaseCalledFraction=0.222222;BaseCalledReadsWithVariant=6;DP=10;SupportFraction=0.292466;TotalReads=25;set=variant	GT:DP:GQ	0/1	0/0:10:1
NW_004764791.1	229657	.	C	A	31.80	PASS	AC=1;AF=0.25;AN=4;AlleleCount=1;BaseCalledFraction=0.272727;BaseCalledReadsWithVariant=6;DP=10;SupportFraction=0.278355;TotalReads=19;set=variant	GT:DP:GQ	0/1	0/0:10:1
NW_004764791.1	229674	.	C	G	63.50	PASS	AC=1;AF=0.25;AN=4;AlleleCount=1;BaseCalledFraction=0.272727;BaseCalledReadsWithVariant=6;DP=10;SupportFraction=0.204724;TotalReads=19;set=variant	GT:DP:GQ	0/1	0/0:10:1
NW_004764791.1	229680	.	C	G	63.50	PASS	AC=1;AF=0.25;AN=4;AlleleCount=1;BaseCalledFraction=0.272727;BaseCalledReadsWithVariant=6;DP=10;SupportFraction=0.232497;TotalReads=19;set=variant	GT:DP:GQ	0/1	0/0:10:1
NW_004764791.1	229711	.	A	G	42.90	PASS	AC=1;AF=0.25;AN=4;AlleleCount=1;BaseCalledFraction=0.272727;BaseCalledReadsWithVariant=6;DP=10;SupportFraction=0.338237;TotalReads=20;set=variant	GT:DP:GQ	0/1	0/0:10:1
NW_004764791.1	229734	.	A	T	21	PASS	AC=1;AF=0.25;AN=4;AlleleCount=1;BaseCalledFraction=0.227273;BaseCalledReadsWithVariant=5;DP=10;SupportFraction=0.265251;TotalReads=20;set=variant	GT:DP:GQ	0/1	0/0:10:1
NW_004764791.1	229770	.	T	G	70.20	PASS	AC=1;AF=0.25;AN=4;AlleleCount=1;BaseCalledFraction=0.272727;BaseCalledReadsWithVariant=6;DP=10;SupportFraction=0.25494;TotalReads=20;set=variant	GT:DP:GQ	0/1	0/0:10:1
NW_004764791.1	229869	.	G	T	24.20	PASS	AC=1;AF=0.25;AN=4;AlleleCount=1;BaseCalledFraction=0.26087;BaseCalledReadsWithVariant=6;DP=10;SupportFraction=0.216283;TotalReads=20;set=variant	GT:DP:GQ	0/1	0/0:10:1
NW_004764791.1	229886	.	C	CTTTTA	129.80	PASS	AC=1;AF=0.25;AN=4;AlleleCount=1;BaseCalledFraction=0.217391;BaseCalledReadsWithVariant=5;DP=10;SupportFraction=0.287385;TotalReads=21;set=variant	GT:DP:GQ	0/1	0/0:10:1
NW_004764791.1	229907	.	C	T	86.70	PASS	AC=1;AF=0.25;AN=4;AlleleCount=1;BaseCalledFraction=0.217391;BaseCalledReadsWithVariant=5;DP=10;SupportFraction=0.328792;TotalReads=21;set=variant	GT:DP:GQ	0/1	0/0:10:1
NW_004764791.1	229909	.	A	G	86.70	PASS	AC=1;AF=0.25;AN=4;AlleleCount=1;BaseCalledFraction=0.217391;BaseCalledReadsWithVariant=5;DP=10;SupportFraction=0.339876;TotalReads=21;set=variant	GT:DP:GQ	0/1	0/0:10:1
NW_004764791.1	229972	.	C	CTGAAAATT	383.30	PASS	AC=1;AF=0.25;AN=4;AlleleCount=1;BaseCalledFraction=0.217391;BaseCalledReadsWithVariant=5;DP=10;SupportFraction=0.285711;TotalReads=21;set=variant	GT:DP:GQ	0/1	0/0:10:1
NW_004764791.1	229974	.	C	A	383.30	PASS	AC=1;AF=0.25;AN=4;AlleleCount=1;BaseCalledFraction=0.26087;BaseCalledReadsWithVariant=6;DP=10;SupportFraction=0.299996;TotalReads=21;set=variant	GT:DP:GQ	0/1	0/0:10:1
NW_004764791.1	229978	.	T	TG	383.30	PASS	AC=1;AF=0.25;AN=4;AlleleCount=1;BaseCalledFraction=0.26087;BaseCalledReadsWithVariant=6;DP=10;SupportFraction=0.289656;TotalReads=21;set=variant	GT:DP:GQ	0/1	0/0:10:1
NW_004764791.1	229979	.	C	CAT	383.30	PASS	AC=1;AF=0.25;AN=4;AlleleCount=1;BaseCalledFraction=0.26087;BaseCalledReadsWithVariant=6;DP=10;SupportFraction=0.313471;TotalReads=21;set=variant	GT:DP:GQ	0/1	0/0:10:1
NW_004764791.1	229985	.	A	G	383.30	PASS	AC=1;AF=0.25;AN=4;AlleleCount=1;BaseCalledFraction=0.304348;BaseCalledReadsWithVariant=7;DP=10;SupportFraction=0.326901;TotalReads=21;set=variant	GT:DP:GQ	0/1	0/0:10:1
NW_004764791.1	230002	.	A	T	62.50	PASS	AC=1;AF=0.25;AN=4;AlleleCount=1;BaseCalledFraction=0.304348;BaseCalledReadsWithVariant=7;DP=10;SupportFraction=0.305614;TotalReads=21;set=variant	GT:DP:GQ	0/1	0/0:10:1
NW_004764791.1	230062	.	C	T	34.40	PASS	AC=1;AF=0.25;AN=4;AlleleCount=1;BaseCalledFraction=0.26087;BaseCalledReadsWithVariant=6;DP=10;SupportFraction=0.310333;TotalReads=21;set=variant	GT:DP:GQ	0/1	0/0:10:1
NW_004764791.1	230103	.	C	T	128.70	PASS	AC=1;AF=0.25;AN=4;AlleleCount=1;BaseCalledFraction=0.304348;BaseCalledReadsWithVariant=7;DP=10;SupportFraction=0.268627;TotalReads=21;set=variant	GT:DP:GQ	0/1	0/0:10:1
NW_004764791.1	230104	.	TA	T	128.70	PASS	AC=1;AF=0.25;AN=4;AlleleCount=1;BaseCalledFraction=0.391304;BaseCalledReadsWithVariant=9;DP=10;SupportFraction=0.430682;TotalReads=21;set=variant	GT:DP:GQ	0/1	0/0:10:1
NW_004764791.1	230110	.	A	C	128.70	PASS	AC=1;AF=0.25;AN=4;AlleleCount=1;BaseCalledFraction=0.304348;BaseCalledReadsWithVariant=7;DP=10;SupportFraction=0.311314;TotalReads=21;set=variant	GT:DP:GQ	0/1	0/0:10:1
NW_004764791.1	230115	.	C	G	128.70	PASS	AC=1;AF=0.25;AN=4;AlleleCount=1;BaseCalledFraction=0.26087;BaseCalledReadsWithVariant=6;DP=10;SupportFraction=0.298275;TotalReads=21;set=variant	GT:DP:GQ	0/1	0/0:10:1
NW_004764791.1	230156	.	C	T	192.90	PASS	AC=1;AF=0.25;AN=4;AlleleCount=1;BaseCalledFraction=0.391304;BaseCalledReadsWithVariant=9;DP=10;SupportFraction=0.299736;TotalReads=21;set=variant	GT:DP:GQ	0/1	0/0:10:1
NW_004764791.1	230162	.	C	T	192.90	PASS	AC=1;AF=0.25;AN=4;AlleleCount=1;BaseCalledFraction=0.304348;BaseCalledReadsWithVariant=7;DP=10;SupportFraction=0.340833;TotalReads=21;set=variant	GT:DP:GQ	0/1	0/0:10:1
NW_004764791.1	230169	.	GTTT	G	192.90	PASS	AC=1;AF=0.25;AN=4;AlleleCount=1;BaseCalledFraction=0.304348;BaseCalledReadsWithVariant=7;DP=10;SupportFraction=0.390697;TotalReads=21;set=variant	GT:DP:GQ	0/1	0/0:10:1
NW_004764791.1	230176	.	T	G	192.90	PASS	AC=1;AF=0.25;AN=4;AlleleCount=1;BaseCalledFraction=0.304348;BaseCalledReadsWithVariant=7;DP=10;SupportFraction=0.326962;TotalReads=21;set=variant	GT:DP:GQ	0/1	0/0:10:1
NW_004764791.1	230180	.	G	A	192.90	PASS	AC=1;AF=0.25;AN=4;AlleleCount=1;BaseCalledFraction=0.304348;BaseCalledReadsWithVariant=7;DP=10;SupportFraction=0.314587;TotalReads=21;set=variant	GT:DP:GQ	0/1	0/0:10:1
NW_004764791.1	230193	.	C	G	123.50	PASS	AC=1;AF=0.25;AN=4;AlleleCount=1;BaseCalledFraction=0.26087;BaseCalledReadsWithVariant=6;DP=10;SupportFraction=0.32875;TotalReads=21;set=variant	GT:DP:GQ	0/1	0/0:10:1
NW_004764791.1	230194	.	A	T	123.50	PASS	AC=1;AF=0.25;AN=4;AlleleCount=1;BaseCalledFraction=0.26087;BaseCalledReadsWithVariant=6;DP=10;SupportFraction=0.340916;TotalReads=21;set=variant	GT:DP:GQ	0/1	0/0:10:1
NW_004764791.1	230195	.	C	A	123.50	PASS	AC=1;AF=0.25;AN=4;AlleleCount=1;BaseCalledFraction=0.26087;BaseCalledReadsWithVariant=6;DP=10;SupportFraction=0.301539;TotalReads=21;set=variant	GT:DP:GQ	0/1	0/0:10:1
NW_004764791.1	230208	.	A	G	123.50	PASS	AC=1;AF=0.25;AN=4;AlleleCount=1;BaseCalledFraction=0.26087;BaseCalledReadsWithVariant=6;DP=10;SupportFraction=0.299803;TotalReads=21;set=variant	GT:DP:GQ	0/1	0/0:10:1
NW_004764791.1	230239	.	A	G	37.40	PASS	AC=1;AF=0.25;AN=4;AlleleCount=1;BaseCalledFraction=0.26087;BaseCalledReadsWithVariant=6;DP=10;SupportFraction=0.358851;TotalReads=21;set=variant	GT:DP:GQ	0/1	0/0:10:1
NW_004764791.1	230290	.	G	A	121.10	PASS	AC=1;AF=0.25;AN=4;AlleleCount=1;BaseCalledFraction=0.695652;BaseCalledReadsWithVariant=16;DP=10;SupportFraction=0.630736;TotalReads=21;set=variant	GT:DP:GQ	0/1	0/0:10:1
NW_004764791.1	230329	.	G	A	247.80	PASS	AC=1;AF=0.25;AN=4;AlleleCount=1;BaseCalledFraction=0.217391;BaseCalledReadsWithVariant=5;DP=10;SupportFraction=0.291133;TotalReads=21;set=variant	GT:DP:GQ	0/1	0/0:10:1
NW_004764791.1	230338	.	T	G	247.80	PASS	AC=1;AF=0.25;AN=4;AlleleCount=1;BaseCalledFraction=0.304348;BaseCalledReadsWithVariant=7;DP=10;SupportFraction=0.298003;TotalReads=21;set=variant	GT:DP:GQ	0/1	0/0:10:1
NW_004764791.1	230347	.	A	G	247.80	PASS	AC=1;AF=0.25;AN=4;AlleleCount=1;BaseCalledFraction=0.333333;BaseCalledReadsWithVariant=8;DP=10;SupportFraction=0.333921;TotalReads=21;set=variant	GT:DP:GQ	0/1	0/0:10:1
NW_004764791.1	230350	.	T	A	247.80	PASS	AC=1;AF=0.25;AN=4;AlleleCount=1;BaseCalledFraction=0.333333;BaseCalledReadsWithVariant=8;DP=10;SupportFraction=0.36066;TotalReads=21;set=variant	GT:DP:GQ	0/1	0/0:10:1
NW_004764791.1	230424	.	A	ATTG	53.60	PASS	AC=1;AF=0.25;AN=4;AlleleCount=1;BaseCalledFraction=0.391304;BaseCalledReadsWithVariant=9;DP=10;SupportFraction=0.583391;TotalReads=20;set=variant	GT:DP:GQ	0/1	0/0:10:1
NW_004764791.1	230470	.	T	A	222.10	PASS	AC=1;AF=0.25;AN=4;AlleleCount=1;BaseCalledFraction=0.318182;BaseCalledReadsWithVariant=7;DP=10;SupportFraction=0.341582;TotalReads=19;set=variant	GT:DP:GQ	0/1	0/0:10:1
NW_004764791.1	230473	.	A	T	222.10	PASS	AC=1;AF=0.25;AN=4;AlleleCount=1;BaseCalledFraction=0.318182;BaseCalledReadsWithVariant=7;DP=10;SupportFraction=0.339521;TotalReads=19;set=variant	GT:DP:GQ	0/1	0/0:10:1
NW_004764791.1	230475	.	G	A	222.10	PASS	AC=1;AF=0.25;AN=4;AlleleCount=1;BaseCalledFraction=0.318182;BaseCalledReadsWithVariant=7;DP=10;SupportFraction=0.334922;TotalReads=19;set=variant	GT:DP:GQ	0/1	0/0:10:1
NW_004764791.1	230477	.	C	G	222.10	PASS	AC=1;AF=0.25;AN=4;AlleleCount=1;BaseCalledFraction=0.318182;BaseCalledReadsWithVariant=7;DP=10;SupportFraction=0.347176;TotalReads=19;set=variant	GT:DP:GQ	0/1	0/0:10:1
NW_004764791.1	230482	.	T	C	222.10	PASS	AC=1;AF=0.25;AN=4;AlleleCount=1;BaseCalledFraction=0.318182;BaseCalledReadsWithVariant=7;DP=10;SupportFraction=0.364701;TotalReads=19;set=variant	GT:DP:GQ	0/1	0/0:10:1
NW_004764791.1	230505	.	A	G	88.10	PASS	AC=1;AF=0.25;AN=4;AlleleCount=1;BaseCalledFraction=0.318182;BaseCalledReadsWithVariant=7;DP=10;SupportFraction=0.469158;TotalReads=19;set=variant	GT:DP:GQ	0/1	0/0:10:1
NW_004764791.1	230512	.	A	T	88.10	PASS	AC=1;AF=0.25;AN=4;AlleleCount=1;BaseCalledFraction=0.318182;BaseCalledReadsWithVariant=7;DP=10;SupportFraction=0.315652;TotalReads=19;set=variant	GT:DP:GQ	0/1	0/0:10:1
NW_004764791.1	230524	.	C	T	42.90	PASS	AC=1;AF=0.25;AN=4;AlleleCount=1;BaseCalledFraction=0.363636;BaseCalledReadsWithVariant=8;DP=10;SupportFraction=0.327652;TotalReads=19;set=variant	GT:DP:GQ	0/1	0/0:10:1
NW_004764791.1	230525	.	A	G	42.90	PASS	AC=1;AF=0.25;AN=4;AlleleCount=1;BaseCalledFraction=0.318182;BaseCalledReadsWithVariant=7;DP=10;SupportFraction=0.359984;TotalReads=19;set=variant	GT:DP:GQ	0/1	0/0:10:1
NW_004764791.1	230550	.	A	G	36.40	PASS	AC=1;AF=0.25;AN=4;AlleleCount=1;BaseCalledFraction=0.227273;BaseCalledReadsWithVariant=5;DP=10;SupportFraction=0.30702;TotalReads=19;set=variant	GT:DP:GQ	0/1	0/0:10:1
NW_004764791.1	230573	.	T	A	84.10	PASS	AC=1;AF=0.25;AN=4;AlleleCount=1;BaseCalledFraction=0.318182;BaseCalledReadsWithVariant=7;DP=10;SupportFraction=0.327513;TotalReads=19;set=variant	GT:DP:GQ	0/1	0/0:10:1
NW_004764791.1	230589	.	T	C	84.10	PASS	AC=1;AF=0.25;AN=4;AlleleCount=1;BaseCalledFraction=0.272727;BaseCalledReadsWithVariant=6;DP=10;SupportFraction=0.332149;TotalReads=19;set=variant	GT:DP:GQ	0/1	0/0:10:1
NW_004764791.1	230808	.	C	A	81.30	PASS	AC=1;AF=0.25;AN=4;AlleleCount=1;BaseCalledFraction=0.217391;BaseCalledReadsWithVariant=5;DP=10;SupportFraction=0.288258;TotalReads=20;set=variant	GT:DP:GQ	0/1	0/0:10:1
NW_004764791.1	230824	.	T	C	81.30	PASS	AC=1;AF=0.25;AN=4;AlleleCount=1;BaseCalledFraction=0.347826;BaseCalledReadsWithVariant=8;DP=10;SupportFraction=0.356576;TotalReads=20;set=variant	GT:DP:GQ	0/1	0/0:10:1
NW_004764791.1	231079	.	G	C	116.80	PASS	AC=1;AF=0.25;AN=4;AlleleCount=1;BaseCalledFraction=0.227273;BaseCalledReadsWithVariant=5;DP=10;SupportFraction=0.273134;TotalReads=19;set=variant	GT:DP:GQ	0/1	0/0:10:1
NW_004764791.1	231082	.	C	T	116.80	PASS	AC=1;AF=0.25;AN=4;AlleleCount=1;BaseCalledFraction=0.272727;BaseCalledReadsWithVariant=6;DP=10;SupportFraction=0.357786;TotalReads=19;set=variant	GT:DP:GQ	0/1	0/0:10:1
NW_004764791.1	231104	.	G	GCACACACACACT	146.40	PASS	AC=1;AF=0.25;AN=4;AlleleCount=1;BaseCalledFraction=0.285714;BaseCalledReadsWithVariant=6;DP=10;SupportFraction=0.569552;TotalReads=19;set=variant	GT:DP:GQ	0/1	0/0:10:1
NW_004764791.1	231272	.	T	G	45.90	PASS	AC=1;AF=0.25;AN=4;AlleleCount=1;BaseCalledFraction=0.3;BaseCalledReadsWithVariant=6;DP=10;SupportFraction=0.321959;TotalReads=18;set=variant	GT:DP:GQ	0/1	0/0:10:1
NW_004764791.1	231447	.	A	G	51.30	PASS	AC=1;AF=0.25;AN=4;AlleleCount=1;BaseCalledFraction=0.318182;BaseCalledReadsWithVariant=7;DP=10;SupportFraction=0.348206;TotalReads=19;set=variant	GT:DP:GQ	0/1	0/0:10:1
NW_004764791.1	231481	.	G	T	83.80	PASS	AC=1;AF=0.25;AN=4;AlleleCount=1;BaseCalledFraction=0.238095;BaseCalledReadsWithVariant=5;DP=10;SupportFraction=0.344167;TotalReads=19;set=variant	GT:DP:GQ	0/1	0/0:10:1
NW_004764791.1	231590	.	A	T	87.70	PASS	AC=1;AF=0.25;AN=4;AlleleCount=1;BaseCalledFraction=0.3;BaseCalledReadsWithVariant=6;DP=10;SupportFraction=0.333522;TotalReads=18;set=variant	GT:DP:GQ	0/1	0/0:10:1
NW_004764791.1	231652	.	A	G	112.70	PASS	AC=1;AF=0.25;AN=4;AlleleCount=1;BaseCalledFraction=0.285714;BaseCalledReadsWithVariant=6;DP=10;SupportFraction=0.326792;TotalReads=18;set=variant	GT:DP:GQ	0/1	0/0:10:1
NW_004764791.1	231661	.	T	A	112.70	PASS	AC=1;AF=0.25;AN=4;AlleleCount=1;BaseCalledFraction=0.238095;BaseCalledReadsWithVariant=5;DP=10;SupportFraction=0.333505;TotalReads=18;set=variant	GT:DP:GQ	0/1	0/0:10:1
NW_004764791.1	231797	.	GCAGCCAGC	G	51.90	PASS	AC=1;AF=0.25;AN=4;AlleleCount=1;BaseCalledFraction=0.25;BaseCalledReadsWithVariant=5;DP=10;SupportFraction=0.29411;TotalReads=17;set=variant	GT:DP:GQ	0/1	0/0:10:1
NW_004764792.1	5537	.	A	G	105.10	PASS	AC=2;AF=0.5;AN=4;AlleleCount=2;BaseCalledFraction=0.9;BaseCalledReadsWithVariant=18;DP=10;SupportFraction=0.806371;TotalReads=15;set=variant	GT:DP:GQ	1/1	0/0:10:1
NW_004764792.1	5569	.	TCACC	T	66.60	PASS	AC=2;AF=0.5;AN=4;AlleleCount=2;BaseCalledFraction=0.65;BaseCalledReadsWithVariant=13;DP=10;SupportFraction=0.921492;TotalReads=17;set=variant	GT:DP:GQ	1/1	0/0:10:1
NW_004764792.1	5649	.	A	T	68.20	PASS	AC=2;AF=0.5;AN=4;AlleleCount=2;BaseCalledFraction=0.809524;BaseCalledReadsWithVariant=17;DP=10;SupportFraction=0.689248;TotalReads=16;set=variant	GT:DP:GQ	1/1	0/0:10:1
NW_004764792.1	5676	.	T	C	108.30	PASS	AC=2;AF=0.5;AN=4;AlleleCount=2;BaseCalledFraction=0.75;BaseCalledReadsWithVariant=15;DP=10;SupportFraction=0.700871;TotalReads=17;set=variant	GT:DP:GQ	1/1	0/0:10:1
NW_004764792.1	5711	.	TC	T	251.60	PASS	AC=1;AF=0.25;AN=4;AlleleCount=1;BaseCalledFraction=0.3;BaseCalledReadsWithVariant=6;DP=10;SupportFraction=0.280765;TotalReads=16;set=variant	GT:DP:GQ	0/1	0/0:10:1
NW_004764792.1	5720	.	T	C	251.60	PASS	AC=2;AF=0.5;AN=4;AlleleCount=2;BaseCalledFraction=0.8;BaseCalledReadsWithVariant=16;DP=10;SupportFraction=0.775854;TotalReads=16;set=variant	GT:DP:GQ	1/1	0/0:10:1
NW_004764792.1	5728	.	C	T	251.60	PASS	AC=2;AF=0.5;AN=4;AlleleCount=2;BaseCalledFraction=0.9;BaseCalledReadsWithVariant=18;DP=10;SupportFraction=0.70507;TotalReads=16;set=variant	GT:DP:GQ	1/1	0/0:10:1
NW_004764792.1	49652	.	T	C	296.30	PASS	AC=2;AF=0.5;AN=4;AlleleCount=2;BaseCalledFraction=0.55;BaseCalledReadsWithVariant=11;DP=10;SupportFraction=0.773544;TotalReads=18;set=variant2	GT:DP:GQ	0/0:10:1	1/1
NW_004764792.1	49653	.	A	G	296.30	PASS	AC=2;AF=0.5;AN=4;AlleleCount=2;BaseCalledFraction=0.65;BaseCalledReadsWithVariant=13;DP=10;SupportFraction=0.860328;TotalReads=18;set=variant2	GT:DP:GQ	0/0:10:1	1/1
NW_004764792.1	49663	.	G	A	296.30	PASS	AC=1;AF=0.25;AN=4;AlleleCount=1;BaseCalledFraction=0.5;BaseCalledReadsWithVariant=10;DP=10;SupportFraction=0.428914;TotalReads=18;set=variant2	GT:DP:GQ	0/0:10:1	0/1
NW_004764792.1	49664	.	G	T	296.30	PASS	AC=1;AF=0.25;AN=4;AlleleCount=1;BaseCalledFraction=0.3;BaseCalledReadsWithVariant=6;DP=10;SupportFraction=0.45874;TotalReads=18;set=variant2	GT:DP:GQ	0/0:10:1	0/1
NW_004764792.1	49678	.	C	T	296.30	PASS	AC=2;AF=0.5;AN=4;AlleleCount=2;BaseCalledFraction=0.5;BaseCalledReadsWithVariant=10;DP=10;SupportFraction=0.639139;TotalReads=18;set=variant2	GT:DP:GQ	0/0:10:1	1/1
NW_004764792.1	49684	.	T	A	296.30	PASS	AC=1;AF=0.25;AN=4;AlleleCount=1;BaseCalledFraction=0.25;BaseCalledReadsWithVariant=5;DP=10;SupportFraction=0.508751;TotalReads=18;set=variant2	GT:DP:GQ	0/0:10:1	0/1
NW_004764792.1	49717	.	C	T	204.10	PASS	AC=1;AF=0.25;AN=4;AlleleCount=1;BaseCalledFraction=0.380952;BaseCalledReadsWithVariant=8;DP=10;SupportFraction=0.264056;TotalReads=16;set=variant2	GT:DP:GQ	0/0:10:1	0/1
NW_004764792.1	49719	.	TA	T	204.10	PASS	AC=1;AF=0.25;AN=4;AlleleCount=1;BaseCalledFraction=0.238095;BaseCalledReadsWithVariant=5;DP=10;SupportFraction=0.388226;TotalReads=16;set=variant2	GT:DP:GQ	0/0:10:1	0/1
NW_004764792.1	49727	.	GT	GCA	204.10	PASS	AC=1;AF=0.25;AN=4;AlleleCount=1;BaseCalledFraction=0.3;BaseCalledReadsWithVariant=6;DP=10;SupportFraction=0.334192;TotalReads=16;set=variant2	GT:DP:GQ	0/0:10:1	0/1
NW_004764792.1	49730	.	G	T	204.10	PASS	AC=1;AF=0.25;AN=4;AlleleCount=1;BaseCalledFraction=0.35;BaseCalledReadsWithVariant=7;DP=10;SupportFraction=0.466033;TotalReads=16;set=variant2	GT:DP:GQ	0/0:10:1	0/1
NW_004764792.1	49736	.	C	T	204.10	PASS	AC=1;AF=0.25;AN=4;AlleleCount=1;BaseCalledFraction=0.65;BaseCalledReadsWithVariant=13;DP=10;SupportFraction=0.646859;TotalReads=16;set=variant2	GT:DP:GQ	0/0:10:1	0/1
NW_004764792.1	49744	.	T	A	204.10	PASS	AC=1;AF=0.25;AN=4;AlleleCount=1;BaseCalledFraction=0.3;BaseCalledReadsWithVariant=6;DP=10;SupportFraction=0.374908;TotalReads=16;set=variant2	GT:DP:GQ	0/0:10:1	0/1
NW_004764792.1	49748	.	T	C	204.10	PASS	AC=1;AF=0.25;AN=4;AlleleCount=1;BaseCalledFraction=0.25;BaseCalledReadsWithVariant=5;DP=10;SupportFraction=0.405193;TotalReads=16;set=variant2	GT:DP:GQ	0/0:10:1	0/1
NW_004764792.1	49975	.	G	A	61.60	PASS	AC=1;AF=0.25;AN=4;AlleleCount=1;BaseCalledFraction=0.3;BaseCalledReadsWithVariant=6;DP=10;SupportFraction=0.498933;TotalReads=18;set=variant2	GT:DP:GQ	0/0:10:1	0/1
NW_004764792.1	50019	.	TAA	T	355.20	PASS	AC=1;AF=0.25;AN=4;AlleleCount=1;BaseCalledFraction=0.35;BaseCalledReadsWithVariant=7;DP=10;SupportFraction=0.668277;TotalReads=19;set=variant2	GT:DP:GQ	0/0:10:1	0/1
NW_004764792.1	50023	.	A	C	355.20	PASS	AC=1;AF=0.25;AN=4;AlleleCount=1;BaseCalledFraction=0.3;BaseCalledReadsWithVariant=6;DP=10;SupportFraction=0.590587;TotalReads=19;set=variant2	GT:DP:GQ	0/0:10:1	0/1
NW_004764792.1	50029	.	C	T	355.20	PASS	AC=1;AF=0.25;AN=4;AlleleCount=1;BaseCalledFraction=0.55;BaseCalledReadsWithVariant=11;DP=10;SupportFraction=0.547259;TotalReads=19;set=variant2	GT:DP:GQ	0/0:10:1	0/1
NW_004764792.1	50031	.	C	A	355.20	PASS	AC=2;AF=0.5;AN=4;AlleleCount=2;BaseCalledFraction=0.8;BaseCalledReadsWithVariant=16;DP=10;SupportFraction=0.809734;TotalReads=19;set=variant2	GT:DP:GQ	0/0:10:1	1/1
NW_004764792.1	50033	.	A	T	355.20	PASS	AC=1;AF=0.25;AN=4;AlleleCount=1;BaseCalledFraction=0.55;BaseCalledReadsWithVariant=11;DP=10;SupportFraction=0.611828;TotalReads=19;set=variant2	GT:DP:GQ	0/0:10:1	0/1
NW_004764792.1	50034	.	T	A	355.20	PASS	AC=1;AF=0.25;AN=4;AlleleCount=1;BaseCalledFraction=0.5;BaseCalledReadsWithVariant=10;DP=10;SupportFraction=0.572672;TotalReads=19;set=variant2	GT:DP:GQ	0/0:10:1	0/1
NW_004764792.1	50047	.	G	GCAATGAATGAGTGAATAAATA	599.10	PASS	AC=1;AF=0.25;AN=4;AlleleCount=1;BaseCalledFraction=0.3;BaseCalledReadsWithVariant=6;DP=10;SupportFraction=0.666323;TotalReads=19;set=variant2	GT:DP:GQ	0/0:10:1	0/1
NW_004764792.1	50057	.	C	A	599.10	PASS	AC=1;AF=0.25;AN=4;AlleleCount=1;BaseCalledFraction=0.5;BaseCalledReadsWithVariant=10;DP=10;TotalReads=19;set=variant2	GT:DP:GQ	0/0:10:1	0/1
NW_004764792.1	50058	.	C	T	599.10	PASS	AC=1;AF=0.25;AN=4;AlleleCount=1;BaseCalledFraction=0.75;BaseCalledReadsWithVariant=15;DP=10;TotalReads=19;set=variant2	GT:DP:GQ	0/0:10:1	0/1
NW_004764792.1	50068	.	A	G	599.10	PASS	AC=2;AF=0.5;AN=4;AlleleCount=2;BaseCalledFraction=0.857143;BaseCalledReadsWithVariant=18;DP=10;TotalReads=19;set=variant2	GT:DP:GQ	0/0:10:1	1/1
NW_004764792.1	50071	.	A	T	599.10	PASS	AC=1;AF=0.25;AN=4;AlleleCount=1;BaseCalledFraction=0.714286;BaseCalledReadsWithVariant=15;DP=10;TotalReads=19;set=variant2	GT:DP:GQ	0/0:10:1	0/1
NW_004764792.1	50076	.	C	T	599.10	PASS	AC=1;AF=0.25;AN=4;AlleleCount=1;BaseCalledFraction=0.428571;BaseCalledReadsWithVariant=9;DP=10;TotalReads=19;set=variant2	GT:DP:GQ	0/0:10:1	0/1
NW_004764792.1	50107	.	C	A	398.70	PASS	AC=2;AF=0.5;AN=4;AlleleCount=2;BaseCalledFraction=0.857143;BaseCalledReadsWithVariant=18;DP=10;TotalReads=20;set=variant2	GT:DP:GQ	0/0:10:1	1/1
NW_004764792.1	50119	.	G	T	398.70	PASS	AC=1;AF=0.25;AN=4;AlleleCount=1;BaseCalledFraction=0.571429;BaseCalledReadsWithVariant=12;DP=10;TotalReads=20;set=variant2	GT:DP:GQ	0/0:10:1	0/1
NW_004764792.1	50154	.	AT	A	215.30	PASS	AC=1;AF=0.25;AN=4;AlleleCount=1;BaseCalledFraction=0.428571;BaseCalledReadsWithVariant=9;DP=10;SupportFraction=0.202485;TotalReads=20;set=variant2	GT:DP:GQ	0/0:10:1	0/1
NW_004764792.1	50164	.	A	T	215.30	PASS	AC=1;AF=0.25;AN=4;AlleleCount=1;BaseCalledFraction=0.952381;BaseCalledReadsWithVariant=20;DP=10;SupportFraction=0.135301;TotalReads=20;set=variant2	GT:DP:GQ	0/0:10:1	0/1
NW_004764792.1	50171	.	C	T	215.30	PASS	AC=1;AF=0.25;AN=4;AlleleCount=1;BaseCalledFraction=0.904762;BaseCalledReadsWithVariant=19;DP=10;SupportFraction=0.116259;TotalReads=20;set=variant2	GT:DP:GQ	0/0:10:1	0/1
NW_004764792.1	50191	.	A	T	215.30	PASS	AC=1;AF=0.25;AN=4;AlleleCount=1;BaseCalledFraction=0.952381;BaseCalledReadsWithVariant=20;DP=10;SupportFraction=0.173205;TotalReads=20;set=variant2	GT:DP:GQ	0/0:10:1	0/1
NW_004764792.1	50360	.	G	T	627.40	PASS	AC=1;AF=0.25;AN=4;AlleleCount=1;BaseCalledFraction=0.285714;BaseCalledReadsWithVariant=6;DP=10;SupportFraction=0.363617;TotalReads=20;set=variant2	GT:DP:GQ	0/0:10:1	0/1
NW_004764792.1	50362	.	AAAA	AGTTT	627.40	PASS	AC=1;AF=0.25;AN=4;AlleleCount=1;BaseCalledFraction=0.285714;BaseCalledReadsWithVariant=6;DP=10;SupportFraction=0.384085;TotalReads=20;set=variant2	GT:DP:GQ	0/0:10:1	0/1
NW_004764792.1	50378	.	A	C	627.40	PASS	AC=1;AF=0.25;AN=4;AlleleCount=1;BaseCalledFraction=0.333333;BaseCalledReadsWithVariant=7;DP=10;SupportFraction=0.235556;TotalReads=20;set=variant2	GT:DP:GQ	0/0:10:1	0/1
NW_004764792.1	50404	.	T	A	627.40	PASS	AC=1;AF=0.25;AN=4;AlleleCount=1;BaseCalledFraction=0.380952;BaseCalledReadsWithVariant=8;DP=10;SupportFraction=0.321679;TotalReads=20;set=variant2	GT:DP:GQ	0/0:10:1	0/1
NW_004764792.1	78591	.	G	T	29	PASS	AC=1;AF=0.25;AN=4;AlleleCount=1;BaseCalledFraction=0.25;BaseCalledReadsWithVariant=5;DP=10;SupportFraction=0.218153;TotalReads=10;set=variant	GT:DP:GQ	0/1	0/0:10:1
NW_004764792.1	78593	.	G	T	29	PASS	AC=1;AF=0.25;AN=4;AlleleCount=1;BaseCalledFraction=0.25;BaseCalledReadsWithVariant=5;DP=10;SupportFraction=0.118491;TotalReads=10;set=variant	GT:DP:GQ	0/1	0/0:10:1
NW_004764792.1	78594	.	A	T	29	PASS	AC=1;AF=0.25;AN=4;AlleleCount=1;BaseCalledFraction=0.6;BaseCalledReadsWithVariant=12;DP=10;SupportFraction=0.489161;TotalReads=10;set=variant	GT:DP:GQ	0/1	0/0:10:1
NW_004764792.1	78606	.	T	A	230.90	PASS	AC=2;AF=0.5;AN=4;AlleleCount=2;BaseCalledFraction=0.3;BaseCalledReadsWithVariant=6;DP=10;SupportFraction=0.407395;TotalReads=10;set=variant	GT:DP:GQ	1/1	0/0:10:1
NW_004764792.1	78615	.	T	A	230.90	PASS	AC=1;AF=0.25;AN=4;AlleleCount=1;BaseCalledFraction=1;BaseCalledReadsWithVariant=20;DP=10;SupportFraction=0.651776;TotalReads=10;set=variant	GT:DP:GQ	0/1	0/0:10:1
NW_004764792.1	78622	.	G	A	230.90	PASS	AC=1;AF=0.25;AN=4;AlleleCount=1;BaseCalledFraction=0.6;BaseCalledReadsWithVariant=12;DP=10;SupportFraction=0.643857;TotalReads=10;set=variant	GT:DP:GQ	0/1	0/0:10:1
NW_004764792.1	78624	.	T	C	230.90	PASS	AC=1;AF=0.25;AN=4;AlleleCount=1;BaseCalledFraction=0.8;BaseCalledReadsWithVariant=16;DP=10;SupportFraction=0.543582;TotalReads=10;set=variant	GT:DP:GQ	0/1	0/0:10:1
NW_004764792.1	78626	.	C	T	230.90	PASS	AC=1;AF=0.25;AN=4;AlleleCount=1;BaseCalledFraction=0.65;BaseCalledReadsWithVariant=13;DP=10;SupportFraction=0.52991;TotalReads=10;set=variant	GT:DP:GQ	0/1	0/0:10:1
NW_004764792.1	78629	.	T	C	230.90	PASS	AC=1;AF=0.25;AN=4;AlleleCount=1;BaseCalledFraction=0.65;BaseCalledReadsWithVariant=13;DP=10;SupportFraction=0.53592;TotalReads=10;set=variant	GT:DP:GQ	0/1	0/0:10:1
NW_004764792.1	78637	.	A	G	230.90	PASS	AC=1;AF=0.25;AN=4;AlleleCount=1;BaseCalledFraction=0.55;BaseCalledReadsWithVariant=11;DP=10;SupportFraction=0.451998;TotalReads=10;set=variant	GT:DP:GQ	0/1	0/0:10:1
NW_004764792.1	78642	.	T	A	230.90	PASS	AC=1;AF=0.25;AN=4;AlleleCount=1;BaseCalledFraction=0.95;BaseCalledReadsWithVariant=19;DP=10;SupportFraction=0.621502;TotalReads=10;set=variant	GT:DP:GQ	0/1	0/0:10:1
NW_004764792.1	78678	.	C	T	27.50	PASS	AC=1;AF=0.25;AN=4;AlleleCount=1;BaseCalledFraction=0.55;BaseCalledReadsWithVariant=11;DP=10;SupportFraction=0.24528;TotalReads=10;set=variant	GT:DP:GQ	0/1	0/0:10:1
NW_004764792.1	78684	.	A	G	27.50	PASS	AC=2;AF=0.5;AN=4;AlleleCount=2;BaseCalledFraction=0.35;BaseCalledReadsWithVariant=7;DP=10;SupportFraction=0.42783;TotalReads=10;set=variant	GT:DP:GQ	1/1	0/0:10:1
NW_004764792.1	78698	.	T	C	25.60	PASS	AC=2;AF=0.5;AN=4;AlleleCount=2;BaseCalledFraction=0.85;BaseCalledReadsWithVariant=17;DP=10;SupportFraction=0.702458;TotalReads=10;set=variant	GT:DP:GQ	1/1	0/0:10:1
NW_004764792.1	81814	.	T	G	47.80	PASS	AC=1;AF=0.25;AN=4;AlleleCount=1;BaseCalledFraction=0.65;BaseCalledReadsWithVariant=13;DP=10;SupportFraction=0.531256;TotalReads=9;set=variant2	GT:DP:GQ	0/0:10:1	0/1
NW_004764792.1	81815	.	T	C	47.80	PASS	AC=1;AF=0.25;AN=4;AlleleCount=1;BaseCalledFraction=0.4;BaseCalledReadsWithVariant=8;DP=10;SupportFraction=0.562393;TotalReads=9;set=variant2	GT:DP:GQ	0/0:10:1	0/1
NW_004764792.1	81823	.	T	A	47.80	PASS	AC=1;AF=0.25;AN=4;AlleleCount=1;BaseCalledFraction=0.35;BaseCalledReadsWithVariant=7;DP=10;SupportFraction=0.44681;TotalReads=9;set=variant2	GT:DP:GQ	0/0:10:1	0/1
NW_004764793.1	158655	.	C	T	72.90	PASS	AC=2;AF=0.5;AN=4;AlleleCount=2;BaseCalledFraction=0.277778;BaseCalledReadsWithVariant=10;DP=10;SupportFraction=0.934624;TotalReads=10;set=variant2	GT:DP:GQ	0/0:10:1	1/1
NW_004764793.1	158670	.	A	C	209.80	PASS	AC=2;AF=0.5;AN=4;AlleleCount=2;BaseCalledFraction=0.833333;BaseCalledReadsWithVariant=30;DP=10;SupportFraction=0.804658;TotalReads=32;set=variant2	GT:DP:GQ	0/0:10:1	1/1
NW_004764793.1	158679	.	CTTT	C	209.80	PASS	AC=1;AF=0.25;AN=4;AlleleCount=1;BaseCalledFraction=0.277778;BaseCalledReadsWithVariant=10;DP=10;SupportFraction=0.614264;TotalReads=32;set=variant2	GT:DP:GQ	0/0:10:1	0/1
NW_004764793.1	158741	.	C	A	133.90	PASS	AC=1;AF=0.25;AN=4;AlleleCount=1;BaseCalledFraction=0.375;BaseCalledReadsWithVariant=15;DP=10;SupportFraction=0.494561;TotalReads=36;set=variant2	GT:DP:GQ	0/0:10:1	0/1
NW_004764793.1	158764	.	GA	G	165	PASS	AC=1;AF=0.25;AN=4;AlleleCount=1;BaseCalledFraction=0.3;BaseCalledReadsWithVariant=12;DP=10;SupportFraction=0.439011;TotalReads=38;set=variant2	GT:DP:GQ	0/0:10:1	0/1
NW_004764793.1	158773	.	A	G	130.50	PASS	AC=4;AF=1.0;AN=4;AlleleCount=2;DP=0;set=Intersection	GT	1/1	1/1
NW_004764793.1	158775	.	A	AT	130.50	PASS	AC=2;AF=0.5;AN=4;AlleleCount=1;DP=0;set=Intersection	GT	0/1	0/1
NW_004764793.1	158790	.	ATAAATATGTC	A	250.40	PASS	AC=2;AF=0.5;AN=4;AlleleCount=1;DP=0;set=Intersection	GT	0/1	0/1
NW_004764793.1	158840	.	A	G	77	PASS	AC=2;AF=0.5;AN=4;AlleleCount=1;DP=0;set=Intersection	GT	0/1	0/1
NW_004764793.1	158850	.	A	T	77	PASS	AC=2;AF=0.5;AN=4;AlleleCount=1;BaseCalledReadsWithVariant=9;DP=0;set=Intersection	GT	0/1	0/1
NW_004764793.1	158869	.	TC	T	799.60	PASS	AC=4;AF=1.0;AN=4;AlleleCount=2;DP=0;set=Intersection	GT	1/1	1/1
NW_004764793.1	158873	.	TG	TCCAT	799.60	PASS	AC=2;AF=0.5;AN=4;AlleleCount=1;DP=0;set=Intersection	GT	0/1	0/1
NW_004764793.1	158875	.	T	TACAAA	799.60	PASS	AC=2;AF=0.5;AN=4;AlleleCount=1;DP=0;set=Intersection	GT	0/1	0/1
NW_004764793.1	158893	.	T	G	44.60	PASS	AC=1;AF=0.25;AN=4;AlleleCount=1;BaseCalledFraction=0.295455;BaseCalledReadsWithVariant=13;DP=10;SupportFraction=0.382196;TotalReads=40;set=variant2	GT:DP:GQ	0/0:10:1	0/1
NW_004764793.1	158974	.	A	G	49.30	PASS	AC=1;AF=0.25;AN=4;AlleleCount=1;BaseCalledFraction=0.217391;BaseCalledReadsWithVariant=10;DP=10;SupportFraction=0.397841;TotalReads=43;set=variant2	GT:DP:GQ	0/0:10:1	0/1
NW_004764793.1	158986	.	A	G	53	PASS	AC=2;AF=0.5;AN=4;AlleleCount=1;DP=0;set=Intersection	GT	0/1	0/1
NW_004764793.1	159004	.	G	T	208.50	PASS	AC=2;AF=0.5;AN=4;AlleleCount=1;DP=0;set=Intersection	GT	0/1	0/1
NW_004764793.1	159013	.	A	T	208.50	PASS	AC=2;AF=0.5;AN=4;AlleleCount=1;DP=0;set=Intersection	GT	0/1	0/1
NW_004764793.1	159017	.	TA	T	208.50	PASS	AC=1;AF=0.25;AN=4;AlleleCount=1;BaseCalledFraction=0.222222;BaseCalledReadsWithVariant=6;DP=10;SupportFraction=0.390566;TotalReads=25;set=variant	GT:DP:GQ	0/1	0/0:10:1
NW_004764793.1	159024	.	T	C	208.50	PASS	AC=2;AF=0.5;AN=4;AlleleCount=1;DP=0;set=Intersection	GT	0/1	0/1
NW_004764793.1	159038	.	G	A	126.40	PASS	AC=4;AF=1.0;AN=4;AlleleCount=2;BaseCalledFraction=1;DP=0;set=Intersection	GT	1/1	1/1
NW_004764793.1	159050	.	C	T	372.80	PASS	AC=2;AF=0.5;AN=4;AlleleCount=1;DP=0;set=Intersection	GT	0/1	0/1
NW_004764793.1	159056	.	C	CA	372.80	PASS	AC=4;AF=1.0;AN=4;AlleleCount=2;DP=0;set=Intersection	GT	1/1	1/1
NW_004764793.1	159058	.	T	G	372.80	PASS	AC=4;AF=1.0;AN=4;AlleleCount=2;DP=0;set=Intersection	GT	1/1	1/1
NW_004764793.1	159179	.	TTTA	T	150.80	PASS	AC=2;AF=0.5;AN=4;AlleleCount=1;DP=0;set=Intersection	GT	0/1	0/1
NW_004764793.1	159184	.	A	G	150.80	PASS	AC=4;AF=1.0;AN=4;AlleleCount=2;DP=0;set=Intersection	GT	1/1	1/1
NW_004764793.1	159254	.	T	C,A	180.80	PASS	AC=1,1;AF=0.25,0.25;AN=4;AlleleCount=1;BaseCalledReadsWithVariant=10;DP=0;set=Intersection	GT	0/1	0/2
NW_004764793.1	159258	.	TG	T	303.70	PASS	AC=1;AF=0.25;AN=4;AlleleCount=1;BaseCalledFraction=0.204082;BaseCalledReadsWithVariant=10;DP=10;SupportFraction=0.55942;TotalReads=44;set=variant2	GT:DP:GQ	0/0:10:1	0/1
NW_004764793.1	159264	.	T	G	180.80	PASS	AC=2;AF=0.5;AN=4;AlleleCount=1;DP=0;set=Intersection	GT	0/1	0/1
NW_004764793.1	159278	.	T	A	67.40	PASS	AC=2;AF=0.5;AN=4;AlleleCount=1;DP=0;set=Intersection	GT	0/1	0/1
NW_004764793.1	159296	.	C	T	50.50	PASS	AC=2;AF=0.5;AN=4;AlleleCount=1;DP=0;set=Intersection	GT	0/1	0/1
NW_004764793.1	159328	.	T	A	335.50	PASS	AC=2;AF=0.5;AN=4;AlleleCount=1;DP=0;set=Intersection	GT	0/1	0/1
NW_004764793.1	159336	.	G	A	335.50	PASS	AC=4;AF=1.0;AN=4;AlleleCount=2;DP=0;set=Intersection	GT	1/1	1/1
NW_004764793.1	159352	.	G	C	294.20	PASS	AC=4;AF=1.0;AN=4;AlleleCount=2;DP=0;set=Intersection	GT	1/1	1/1
NW_004764793.1	159455	.	A	ATT	296.30	PASS	AC=4;AF=1.0;AN=4;AlleleCount=2;DP=0;set=Intersection	GT	1/1	1/1
NW_004764793.1	159460	.	A	T	429.70	PASS	AC=1;AF=0.25;AN=4;AlleleCount=1;BaseCalledFraction=0.208333;BaseCalledReadsWithVariant=10;DP=10;SupportFraction=0.449252;TotalReads=46;set=variant2	GT:DP:GQ	0/0:10:1	0/1
NW_004764793.1	159464	.	A	T	296.30	PASS	AC=2;AF=0.5;AN=4;AlleleCount=1;DP=0;set=Intersection	GT	0/1	0/1
NW_004764793.1	159537	.	CA	C	194.40	PASS	AC=2;AF=0.5;AN=4;AlleleCount=1;DP=0;set=Intersection	GT	0/1	0/1
NW_004764793.1	159545	.	C	G	194.40	PASS	AC=2;AF=0.5;AN=4;AlleleCount=1;DP=0;set=Intersection	GT	0/1	0/1
NW_004764793.1	159559	.	A	G	98.60	PASS	AC=2;AF=0.5;AN=4;AlleleCount=1;DP=0;set=Intersection	GT	0/1	0/1
NW_004764793.1	159566	.	A	G	98.60	PASS	AC=2;AF=0.5;AN=4;AlleleCount=1;DP=0;set=Intersection	GT	0/1	0/1
NW_004764793.1	159588	.	T	A	62.80	PASS	AC=2;AF=0.5;AN=4;AlleleCount=1;DP=0;set=Intersection	GT	0/1	0/1
NW_004764793.1	159601	.	G	A	136.30	PASS	AC=4;AF=1.0;AN=4;AlleleCount=2;DP=0;set=Intersection	GT	1/1	1/1
NW_004764793.1	159633	.	T	A	85.90	PASS	AC=2;AF=0.5;AN=4;AlleleCount=1;DP=0;set=Intersection	GT	0/1	0/1
NW_004764793.1	159634	.	G	T	85.90	PASS	AC=2;AF=0.5;AN=4;AlleleCount=1;DP=0;set=Intersection	GT	0/1	0/1
NW_004764793.1	159654	.	T	G	179.30	PASS	AC=2;AF=0.5;AN=4;AlleleCount=1;DP=0;set=Intersection	GT	0/1	0/1
NW_004764793.1	159657	.	T	G	179.30	PASS	AC=2;AF=0.5;AN=4;AlleleCount=1;DP=0;set=Intersection	GT	0/1	0/1
NW_004764793.1	159675	.	C	T	115.50	PASS	AC=1;AF=0.25;AN=4;AlleleCount=1;BaseCalledFraction=0.38;BaseCalledReadsWithVariant=19;DP=10;SupportFraction=0.472117;TotalReads=48;set=variant2	GT:DP:GQ	0/0:10:1	0/1
NW_004764793.1	159682	.	G	T	28.80	PASS	AC=1;AF=0.25;AN=4;AlleleCount=1;BaseCalledFraction=0.214286;BaseCalledReadsWithVariant=6;DP=10;SupportFraction=0.313522;TotalReads=27;set=variant	GT:DP:GQ	0/1	0/0:10:1
NW_004764793.1	159749	.	C	T	97	PASS	AC=1;AF=0.25;AN=4;AlleleCount=1;BaseCalledFraction=0.367347;BaseCalledReadsWithVariant=18;DP=10;SupportFraction=0.577443;TotalReads=47;set=variant2	GT:DP:GQ	0/0:10:1	0/1
NW_004764793.1	159761	.	G	T	92.90	PASS	AC=2;AF=0.5;AN=4;AlleleCount=1;DP=0;set=Intersection	GT	0/1	0/1
NW_004764793.1	159763	.	A	G	92.90	PASS	AC=2;AF=0.5;AN=4;AlleleCount=1;DP=0;set=Intersection	GT	0/1	0/1
NW_004764793.1	159777	.	G	A	95.10	PASS	AC=2;AF=0.5;AN=4;AlleleCount=1;DP=0;set=Intersection	GT	0/1	0/1
NW_004764793.1	159780	.	T	C	95.10	PASS	AC=1;AF=0.25;AN=4;AlleleCount=1;BaseCalledFraction=0.222222;BaseCalledReadsWithVariant=6;DP=10;SupportFraction=0.359119;TotalReads=27;set=variant	GT:DP:GQ	0/1	0/0:10:1
NW_004764793.1	159826	.	G	A	172	PASS	AC=4;AF=1.0;AN=4;AlleleCount=2;DP=0;set=Intersection	GT	1/1	1/1
NW_004764793.1	159828	.	A	G	172	PASS	AC=2;AF=0.5;AN=4;AlleleCount=1;DP=0;set=Intersection	GT	0/1	0/1
NW_004764793.1	159829	.	C	T	172	PASS	AC=2;AF=0.5;AN=4;AlleleCount=1;DP=0;set=Intersection	GT	0/1	0/1
NW_004764793.1	159872	.	G	T	56.90	PASS	AC=1;AF=0.25;AN=4;AlleleCount=1;BaseCalledFraction=0.222222;BaseCalledReadsWithVariant=6;DP=10;SupportFraction=0.387728;TotalReads=27;set=variant	GT:DP:GQ	0/1	0/0:10:1
NW_004764793.1	159909	.	T	A	101.70	PASS	AC=2;AF=0.5;AN=4;AlleleCount=1;DP=0;set=Intersection	GT	0/1	0/1
NW_004764793.1	159936	.	N	C	179.20	PASS	AC=1;AF=0.25;AN=4;AlleleCount=1;BaseCalledFraction=0.205128;BaseCalledReadsWithVariant=8;DP=10;SupportFraction=0.348901;TotalReads=37;set=variant2	GT:DP:GQ	0/0:10:1	0/1
NW_004764793.1	159946	.	N	G	179.20	PASS	AC=1;AF=0.25;AN=4;AlleleCount=1;BaseCalledFraction=0.25641;BaseCalledReadsWithVariant=10;DP=10;SupportFraction=0.0696022;TotalReads=37;set=variant2	GT:DP:GQ	0/0:10:1	0/1
NW_004764793.1	159961	.	N	C	179.20	PASS	AC=1;AF=0.25;AN=4;AlleleCount=1;BaseCalledFraction=0.205128;BaseCalledReadsWithVariant=8;DP=10;SupportFraction=0.184503;TotalReads=37;set=variant2	GT:DP:GQ	0/0:10:1	0/1
NW_004764793.1	159967	.	N	T	179.20	PASS	AC=1;AF=0.25;AN=4;AlleleCount=1;BaseCalledFraction=0.205128;BaseCalledReadsWithVariant=8;DP=10;SupportFraction=0.166612;TotalReads=37;set=variant2	GT:DP:GQ	0/0:10:1	0/1
NW_004764793.1	159986	.	T	A	69.50	PASS	AC=2;AF=0.5;AN=4;AlleleCount=1;DP=0;set=Intersection	GT	0/1	0/1
NW_004764793.1	160014	.	T	C	36.90	PASS	AC=1;AF=0.25;AN=4;AlleleCount=1;BaseCalledFraction=0.325;BaseCalledReadsWithVariant=13;DP=10;SupportFraction=0.422408;TotalReads=37;set=variant2	GT:DP:GQ	0/0:10:1	0/1
NW_004764793.1	160071	.	C	T	75.60	PASS	AC=2;AF=0.5;AN=4;AlleleCount=1;DP=0;set=Intersection	GT	0/1	0/1
NW_004764793.1	160107	.	T	G	92.70	PASS	AC=2;AF=0.5;AN=4;AlleleCount=1;DP=0;set=Intersection	GT	0/1	0/1
NW_004764793.1	160130	.	G	T	92.60	PASS	AC=2;AF=0.5;AN=4;AlleleCount=1;DP=0;set=Intersection	GT	0/1	0/1
NW_004764793.1	160158	.	A	C	61.90	PASS	AC=2;AF=0.5;AN=4;AlleleCount=1;DP=0;set=Intersection	GT	0/1	0/1
NW_004764793.1	160192	.	CT	C	21	PASS	AC=1;AF=0.25;AN=4;AlleleCount=1;BaseCalledFraction=0.428571;BaseCalledReadsWithVariant=12;DP=10;SupportFraction=0.510051;TotalReads=27;set=variant2	GT:DP:GQ	0/0:10:1	0/1
NW_004764793.1	160239	.	AGCC	A	106.40	PASS	AC=1;AF=0.25;AN=4;AlleleCount=1;BaseCalledFraction=0.214286;BaseCalledReadsWithVariant=6;DP=10;SupportFraction=0.290921;TotalReads=27;set=variant2	GT:DP:GQ	0/0:10:1	0/1
NW_004764793.1	257209	.	A	G	57	PASS	AC=2;AF=0.5;AN=4;AlleleCount=1;DP=0;set=Intersection	GT	0/1	0/1
NW_004764793.1	257212	.	G	A	142.70	PASS	AC=1;AF=0.25;AN=4;AlleleCount=1;BaseCalledFraction=0.411765;BaseCalledReadsWithVariant=21;DP=10;SupportFraction=0.393345;TotalReads=8;set=variant2	GT:DP:GQ	0/0:10:1	0/1
NW_004764793.1	257220	.	G	A	142.70	PASS	AC=1;AF=0.25;AN=4;AlleleCount=1;BaseCalledFraction=0.254902;BaseCalledReadsWithVariant=13;DP=10;SupportFraction=0.33733;TotalReads=8;set=variant2	GT:DP:GQ	0/0:10:1	0/1
NW_004764793.1	257225	.	C	T	57	PASS	AC=2;AF=0.5;AN=4;AlleleCount=1;BaseCalledReadsWithVariant=40;DP=0;set=Intersection	GT	0/1	0/1
NW_004764793.1	257230	.	A	G	142.70	PASS	AC=1;AF=0.25;AN=4;AlleleCount=1;BaseCalledFraction=0.538462;BaseCalledReadsWithVariant=28;DP=10;SupportFraction=0.402587;TotalReads=8;set=variant2	GT:DP:GQ	0/0:10:1	0/1
NW_004764793.1	257232	.	A	C	57	PASS	AC=2;AF=0.5;AN=4;AlleleCount=1;DP=0;set=Intersection	GT	0/1	0/1
NW_004764793.1	257235	.	G	A	57	PASS	AC=1;AF=0.25;AN=4;AlleleCount=1;BaseCalledFraction=0.37037;BaseCalledReadsWithVariant=20;DP=10;SupportFraction=0.221935;TotalReads=6;set=variant	GT:DP:GQ	0/1	0/0:10:1
NW_004764793.1	257244	.	C	A	57	PASS	AC=2;AF=0.5;AN=4;AlleleCount=2;BaseCalledFraction=0.425926;BaseCalledReadsWithVariant=23;DP=10;SupportFraction=0.509532;TotalReads=6;set=variant	GT:DP:GQ	1/1	0/0:10:1
NW_004764793.1	257247	.	A	T	57	PASS	AC=2;AF=0.5;AN=4;AlleleCount=1;DP=0;set=Intersection	GT	0/1	0/1
NW_004764793.1	257254	.	C	T	57	PASS	AC=2;AF=0.5;AN=4;AlleleCount=1;DP=0;set=Intersection	GT	0/1	0/1
NW_004764793.1	257272	.	G	C	106.50	PASS	AC=3;AF=0.75;AN=4;DP=0;set=Intersection	GT	1/1	0/1
NW_004764793.1	257312	.	T	A	609.90	PASS	AC=2;AF=0.5;AN=4;AlleleCount=1;DP=0;set=Intersection	GT	0/1	0/1
NW_004764793.1	257324	.	T	C	310.50	PASS	AC=2;AF=0.5;AN=4;AlleleCount=1;DP=0;set=Intersection	GT	0/1	0/1
NW_004764793.1	257338	.	C	T	534.50	PASS	AC=2;AF=0.5;AN=4;AlleleCount=1;DP=0;set=Intersection	GT	0/1	0/1
NW_004764793.1	257343	.	C	T	534.50	PASS	AC=3;AF=0.75;AN=4;DP=0;set=Intersection	GT	1/1	0/1
NW_004764793.1	257346	.	T	C	534.50	PASS	AC=2;AF=0.5;AN=4;AlleleCount=1;DP=0;set=Intersection	GT	0/1	0/1
NW_004764793.1	257359	.	T	C	189.60	PASS	AC=2;AF=0.5;AN=4;AlleleCount=1;DP=0;set=Intersection	GT	0/1	0/1
NW_004764793.1	257405	.	T	C	789.40	PASS	AC=4;AF=1.0;AN=4;AlleleCount=2;DP=0;set=Intersection	GT	1/1	1/1
NW_004764793.1	257410	.	C	T	789.40	PASS	AC=2;AF=0.5;AN=4;AlleleCount=1;DP=0;set=Intersection	GT	0/1	0/1
NW_004764793.1	257432	.	A	T	105.90	PASS	AC=2;AF=0.5;AN=4;AlleleCount=1;DP=0;set=Intersection	GT	0/1	0/1
NW_004764793.1	257443	.	T	C	665.30	PASS	AC=3;AF=0.75;AN=4;DP=0;set=Intersection	GT	1/1	0/1
NW_004764794.1	368052	.	G	T	132.90	PASS	AC=2;AF=0.5;AN=4;AlleleCount=1;DP=0;set=Intersection	GT	0/1	0/1
NW_004764794.1	368053	.	A	T	132.90	PASS	AC=2;AF=0.5;AN=4;AlleleCount=1;DP=0;set=Intersection	GT	0/1	0/1
NW_004764794.1	368074	.	A	G	274.80	PASS	AC=3;AF=0.75;AN=4;DP=0;set=Intersection	GT	1/1	0/1
NW_004764794.1	368083	.	A	C	274.80	PASS	AC=2;AF=0.5;AN=4;AlleleCount=1;DP=0;set=Intersection	GT	0/1	0/1
NW_004764794.1	368084	.	A	C	274.80	PASS	AC=2;AF=0.5;AN=4;AlleleCount=1;DP=0;set=Intersection	GT	0/1	0/1
NW_004764794.1	368121	.	T	A	119.40	PASS	AC=1;AF=0.25;AN=4;AlleleCount=1;BaseCalledFraction=0.243902;BaseCalledReadsWithVariant=10;DP=10;SupportFraction=0.421559;TotalReads=36;set=variant	GT:DP:GQ	0/1	0/0:10:1
NW_004764794.1	368125	.	G	A	119.40	PASS	AC=2;AF=0.5;AN=4;AlleleCount=1;BaseCalledReadsWithVariant=19;DP=0;set=Intersection	GT	0/1	0/1
NW_004764794.1	368145	.	TA	TGG	79.20	PASS	AC=1;AF=0.25;AN=4;AlleleCount=1;BaseCalledFraction=0.27451;BaseCalledReadsWithVariant=14;DP=10;SupportFraction=0.300084;TotalReads=42;set=variant2	GT:DP:GQ	0/0:10:1	0/1
NW_004764794.1	368146	.	A	G	75.50	PASS	AC=1;AF=0.25;AN=4;AlleleCount=1;BaseCalledFraction=0.388889;BaseCalledReadsWithVariant=14;DP=10;SupportFraction=0.350033;TotalReads=33;set=variant	GT:DP:GQ	0/1	0/0:10:1
NW_004764795.1	116700	.	A	C	930.40	PASS	AC=2;AF=0.5;AN=4;AlleleCount=1;DP=0;set=Intersection	GT	0/1	0/1
NW_004764795.1	116701	.	A	C	930.40	PASS	AC=3;AF=0.75;AN=4;DP=0;set=Intersection	GT	1/1	0/1
NW_004764795.1	116718	.	A	AT	1019.80	PASS	AC=2;AF=0.5;AN=4;AlleleCount=1;DP=0;set=Intersection	GT	0/1	0/1
NW_004764795.1	116721	.	GA	G	1019.80	PASS	AC=4;AF=1.0;AN=4;AlleleCount=2;DP=0;set=Intersection	GT	1/1	1/1
NW_004764795.1	146231	.	G	T	25.30	PASS	AC=1;AF=0.25;AN=4;AlleleCount=1;BaseCalledFraction=0.225;BaseCalledReadsWithVariant=9;DP=10;SupportFraction=0.415763;TotalReads=33;set=variant2	GT:DP:GQ	0/0:10:1	0/1
NW_004764795.1	146315	.	G	A	36.10	PASS	AC=2;AF=0.5;AN=4;AlleleCount=1;DP=0;set=Intersection	GT	0/1	0/1
NW_004764795.1	146323	.	C	T	36.10	PASS	AC=2;AF=0.5;AN=4;AlleleCount=1;DP=0;set=Intersection	GT	0/1	0/1
NW_004764795.1	146340	.	A	T	98.80	PASS	AC=2;AF=0.5;AN=4;AlleleCount=1;DP=0;set=Intersection	GT	0/1	0/1
NW_004764795.1	146351	.	CT	C	85	PASS	AC=2;AF=0.5;AN=4;AlleleCount=2;BaseCalledFraction=0.217391;BaseCalledReadsWithVariant=10;DP=10;SupportFraction=0.579476;TotalReads=39;set=variant2	GT:DP:GQ	0/0:10:1	1/1
NW_004764795.1	146366	.	TAAA	T,TA	48.70	PASS	AC=2,2;AF=0.5,0.5;AN=4;AlleleCount=2;DP=0;set=Intersection	GT	1/1	2/2
NW_004764795.1	146378	.	G	C	72.70	PASS	AC=4;AF=1.0;AN=4;AlleleCount=2;DP=0;set=Intersection	GT	1/1	1/1
NW_004764795.1	146393	.	A	G	23.90	PASS	AC=1;AF=0.25;AN=4;AlleleCount=1;BaseCalledFraction=0.255319;BaseCalledReadsWithVariant=12;DP=10;SupportFraction=0.434531;TotalReads=43;set=variant2	GT:DP:GQ	0/0:10:1	0/1
NW_004764795.1	146407	.	G	C	105.20	PASS	AC=2;AF=0.5;AN=4;AlleleCount=1;DP=0;set=Intersection	GT	0/1	0/1
NW_004764795.1	146409	.	AG	A	105.20	PASS	AC=2;AF=0.5;AN=4;AlleleCount=1;DP=0;set=Intersection	GT	0/1	0/1
NW_004764795.1	146416	.	GA	G	105.20	PASS	AC=3;AF=0.75;AN=4;DP=0;set=Intersection	GT	1/1	0/1
NW_004764795.1	146461	.	T	C	20.40	PASS	AC=1;AF=0.25;AN=4;AlleleCount=1;BaseCalledFraction=0.229167;BaseCalledReadsWithVariant=11;DP=10;SupportFraction=0.320702;TotalReads=44;set=variant2	GT:DP:GQ	0/0:10:1	0/1
NW_004764795.1	146517	.	T	A	46.30	PASS	AC=2;AF=0.5;AN=4;AlleleCount=1;DP=0;set=Intersection	GT	0/1	0/1
NW_004764795.1	146525	.	AT	A	107.30	PASS	AC=2;AF=0.5;AN=4;AlleleCount=2;BaseCalledFraction=0.204082;BaseCalledReadsWithVariant=10;DP=10;SupportFraction=0.585899;TotalReads=44;set=variant2	GT:DP:GQ	0/0:10:1	1/1
NW_004764795.1	146581	.	C	T	33.20	PASS	AC=1;AF=0.25;AN=4;AlleleCount=1;BaseCalledFraction=0.285714;BaseCalledReadsWithVariant=14;DP=10;SupportFraction=0.478837;TotalReads=45;set=variant2	GT:DP:GQ	0/0:10:1	0/1
NW_004764795.1	146600	.	T	G	71.40	PASS	AC=2;AF=0.5;AN=4;AlleleCount=1;DP=0;set=Intersection	GT	0/1	0/1
NW_004764795.1	146602	.	ATT	A,AT	71.40	PASS	AC=2,1;AF=0.5,0.25;AN=4;DP=0;set=Intersection	GT	1/1	0/2
NW_004764795.1	146628	.	C	T	52.20	PASS	AC=1;AF=0.25;AN=4;AlleleCount=1;BaseCalledFraction=0.285714;BaseCalledReadsWithVariant=14;DP=10;SupportFraction=0.419425;TotalReads=45;set=variant2	GT:DP:GQ	0/0:10:1	0/1
NW_004764795.1	146630	.	AT	A	52.20	PASS	AC=2;AF=0.5;AN=4;AlleleCount=2;BaseCalledFraction=0.22449;BaseCalledReadsWithVariant=11;DP=10;SupportFraction=0.643798;TotalReads=45;set=variant2	GT:DP:GQ	0/0:10:1	1/1
NW_004764795.1	146696	.	TC	T	784	PASS	AC=2;AF=0.5;AN=4;AlleleCount=1;DP=0;set=Intersection	GT	0/1	0/1
NW_004764795.1	146698	.	TACCTTTCAACTCCAGGGCCTACATCGTGGTTCAGC	T	784	PASS	AC=2;AF=0.5;AN=4;AlleleCount=1;DP=0;set=Intersection	GT	0/1	0/1
NW_004764795.1	146747	.	T	C	36.50	PASS	AC=1;AF=0.25;AN=4;AlleleCount=1;BaseCalledFraction=0.392157;BaseCalledReadsWithVariant=20;DP=10;SupportFraction=0.457249;TotalReads=47;set=variant2	GT:DP:GQ	0/0:10:1	0/1
NW_004764795.1	146761	.	CA	C	21	PASS	AC=3;AF=0.75;AN=4;DP=0;set=Intersection	GT	1/1	0/1
NW_004764795.1	146791	.	T	C	71.70	PASS	AC=3;AF=0.75;AN=4;DP=0;set=Intersection	GT	0/1	1/1
NW_004764795.1	146818	.	T	C	35	PASS	AC=1;AF=0.25;AN=4;AlleleCount=1;BaseCalledFraction=0.230769;BaseCalledReadsWithVariant=12;DP=10;SupportFraction=0.32835;TotalReads=48;set=variant2	GT:DP:GQ	0/0:10:1	0/1
NW_004764795.1	146874	.	G	A	53.50	PASS	AC=4;AF=1.0;AN=4;AlleleCount=2;DP=0;set=Intersection	GT	1/1	1/1
NW_004764795.1	146930	.	G	A	98.60	PASS	AC=3;AF=0.75;AN=4;DP=0;set=Intersection	GT	1/1	0/1
NW_004764795.1	146935	.	A	G	98.60	PASS	AC=2;AF=0.5;AN=4;AlleleCount=1;DP=0;set=Intersection	GT	0/1	0/1
NW_004764795.1	146956	.	A	G	184.30	PASS	AC=2;AF=0.5;AN=4;AlleleCount=1;DP=0;set=Intersection	GT	0/1	0/1
NW_004764795.1	146965	.	C	T	184.30	PASS	AC=2;AF=0.5;AN=4;AlleleCount=1;DP=0;set=Intersection	GT	0/1	0/1
NW_004764795.1	146968	.	G	A	184.30	PASS	AC=4;AF=1.0;AN=4;AlleleCount=2;DP=0;set=Intersection	GT	1/1	1/1
NW_004764795.1	146975	.	T	C	184.30	PASS	AC=3;AF=0.75;AN=4;DP=0;set=Intersection	GT	1/1	0/1
NW_004764795.1	147040	.	G	C	40.30	PASS	AC=1;AF=0.25;AN=4;AlleleCount=1;BaseCalledFraction=0.32;BaseCalledReadsWithVariant=16;DP=10;SupportFraction=0.447965;TotalReads=44;set=variant2	GT:DP:GQ	0/0:10:1	0/1
NW_004764795.1	147090	.	A	C	116.10	PASS	AC=2;AF=0.5;AN=4;AlleleCount=1;DP=0;set=Intersection	GT	0/1	0/1
NW_004764795.1	147098	.	CT	C	376.10	PASS	AC=1;AF=0.25;AN=4;AlleleCount=1;BaseCalledFraction=0.291667;BaseCalledReadsWithVariant=14;DP=10;SupportFraction=0.268225;TotalReads=43;set=variant2	GT:DP:GQ	0/0:10:1	0/1
NW_004764795.1	147121	.	A	G	29	PASS	AC=1;AF=0.25;AN=4;AlleleCount=1;BaseCalledFraction=0.229167;BaseCalledReadsWithVariant=11;DP=10;SupportFraction=0.401254;TotalReads=42;set=variant2	GT:DP:GQ	0/0:10:1	0/1
NW_004764795.1	147141	.	AG	A	26.60	PASS	AC=2;AF=0.5;AN=4;AlleleCount=2;BaseCalledFraction=0.333333;BaseCalledReadsWithVariant=7;DP=10;SupportFraction=0.652828;TotalReads=20;set=variant	GT:DP:GQ	1/1	0/0:10:1
NW_004764795.1	147149	.	A	G	26.60	PASS	AC=2;AF=0.5;AN=4;AlleleCount=1;DP=0;set=Intersection	GT	0/1	0/1
NW_004764795.1	147180	.	C	T	37.50	PASS	AC=2;AF=0.5;AN=4;AlleleCount=1;DP=0;set=Intersection	GT	0/1	0/1
NW_004764795.1	147298	.	A	T	27.50	PASS	AC=1;AF=0.25;AN=4;AlleleCount=1;BaseCalledFraction=0.205128;BaseCalledReadsWithVariant=8;DP=10;SupportFraction=0.357207;TotalReads=35;set=variant2	GT:DP:GQ	0/0:10:1	0/1
NW_004764795.1	147301	.	T	A	27.50	PASS	AC=1;AF=0.25;AN=4;AlleleCount=1;BaseCalledFraction=0.25641;BaseCalledReadsWithVariant=10;DP=10;SupportFraction=0.456636;TotalReads=35;set=variant2	GT:DP:GQ	0/0:10:1	0/1
NW_004764795.1	147307	.	G	A	78.90	PASS	AC=1;AF=0.25;AN=4;AlleleCount=1;BaseCalledFraction=0.25;BaseCalledReadsWithVariant=5;DP=10;SupportFraction=0.533574;TotalReads=20;set=variant	GT:DP:GQ	0/1	0/0:10:1
NW_004764795.1	147316	.	A	T	78.90	PASS	AC=4;AF=1.0;AN=4;AlleleCount=2;DP=0;set=Intersection	GT	1/1	1/1
NW_004764795.1	147335	.	T	A	29.60	PASS	AC=2;AF=0.5;AN=4;AlleleCount=1;DP=0;set=Intersection	GT	0/1	0/1
NW_004764795.1	147336	.	T	C	31	PASS	AC=1;AF=0.25;AN=4;AlleleCount=1;BaseCalledFraction=0.282051;BaseCalledReadsWithVariant=11;DP=10;SupportFraction=0.28321;TotalReads=35;set=variant2	GT:DP:GQ	0/0:10:1	0/1
NW_004764795.1	147341	.	T	A	29.60	PASS	AC=2;AF=0.5;AN=4;AlleleCount=1;DP=0;set=Intersection	GT	0/1	0/1
NW_004764795.1	147350	.	A	G	29.60	PASS	AC=1;AF=0.25;AN=4;AlleleCount=1;BaseCalledFraction=0.25;BaseCalledReadsWithVariant=5;DP=10;SupportFraction=0.328789;TotalReads=20;set=variant	GT:DP:GQ	0/1	0/0:10:1
NW_004764795.1	147361	.	G	A	36.50	PASS	AC=2;AF=0.5;AN=4;AlleleCount=1;DP=0;set=Intersection	GT	0/1	0/1
NW_004764795.1	147370	.	G	T	36.50	PASS	AC=1;AF=0.25;AN=4;AlleleCount=1;BaseCalledFraction=0.35;BaseCalledReadsWithVariant=7;DP=10;SupportFraction=0.419472;TotalReads=20;set=variant	GT:DP:GQ	0/1	0/0:10:1
NW_004764795.1	147392	.	AC	A	124.30	PASS	AC=1;AF=0.25;AN=4;AlleleCount=1;BaseCalledFraction=0.25641;BaseCalledReadsWithVariant=10;DP=10;SupportFraction=0.489147;TotalReads=32;set=variant2	GT:DP:GQ	0/0:10:1	0/1
NW_004764795.1	147395	.	C	T	124.30	PASS	AC=1;AF=0.25;AN=4;AlleleCount=1;BaseCalledFraction=0.307692;BaseCalledReadsWithVariant=12;DP=10;SupportFraction=0.605303;TotalReads=32;set=variant2	GT:DP:GQ	0/0:10:1	0/1
NW_004764795.1	147450	.	T	C	123.90	PASS	AC=2;AF=0.5;AN=4;AlleleCount=2;BaseCalledFraction=0.794118;BaseCalledReadsWithVariant=27;DP=10;SupportFraction=0.67063;TotalReads=29;set=variant2	GT:DP:GQ	0/0:10:1	1/1
NW_004764795.1	147526	.	CT	C	24.90	PASS	AC=2;AF=0.5;AN=4;AlleleCount=2;BaseCalledFraction=0.3125;BaseCalledReadsWithVariant=10;DP=10;SupportFraction=0.593536;TotalReads=28;set=variant2	GT:DP:GQ	0/0:10:1	1/1
NW_004764795.1	147534	.	AG	A	24.90	PASS	AC=1;AF=0.25;AN=4;AlleleCount=1;BaseCalledFraction=0.3125;BaseCalledReadsWithVariant=10;DP=10;SupportFraction=0.478349;TotalReads=28;set=variant2	GT:DP:GQ	0/0:10:1	0/1
NW_004764795.1	147546	.	C	A	49.20	PASS	AC=2;AF=0.5;AN=4;AlleleCount=2;BaseCalledFraction=0.8125;BaseCalledReadsWithVariant=26;DP=10;SupportFraction=0.622217;TotalReads=28;set=variant2	GT:DP:GQ	0/0:10:1	1/1
NW_004764795.1	147691	.	GCG	GT	71.20	PASS	AC=1;AF=0.25;AN=4;AlleleCount=1;BaseCalledFraction=0.275862;BaseCalledReadsWithVariant=8;DP=10;SupportFraction=0.712857;TotalReads=25;set=variant2	GT:DP:GQ	0/0:10:1	0/1
NW_004764795.1	147712	.	G	A	52.70	PASS	AC=1;AF=0.25;AN=4;AlleleCount=1;BaseCalledFraction=0.344828;BaseCalledReadsWithVariant=10;DP=10;SupportFraction=0.630044;TotalReads=20;set=variant2	GT:DP:GQ	0/0:10:1	0/1
NW_004764795.1	361061	.	A	C	272.40	PASS	AC=2;AF=0.5;AN=4;AlleleCount=2;BaseCalledFraction=0.95;BaseCalledReadsWithVariant=19;DP=10;SupportFraction=0.985719;TotalReads=20;set=variant2	GT:DP:GQ	0/0:10:1	1/1
NW_004764795.1	361062	.	ATT	A	272.40	PASS	AC=1;AF=0.25;AN=4;AlleleCount=1;BaseCalledFraction=0.3;BaseCalledReadsWithVariant=6;DP=10;SupportFraction=0.362478;TotalReads=20;set=variant2	GT:DP:GQ	0/0:10:1	0/1
NW_004764795.1	362396	.	TG	T	361.20	PASS	AC=2;AF=0.5;AN=4;AlleleCount=2;BaseCalledFraction=0.8;BaseCalledReadsWithVariant=16;DP=10;SupportFraction=0.908026;TotalReads=18;set=variant2	GT:DP:GQ	0/0:10:1	1/1
NW_004764795.1	362405	.	A	T	361.20	PASS	AC=2;AF=0.5;AN=4;AlleleCount=2;BaseCalledFraction=0.7;BaseCalledReadsWithVariant=14;DP=10;SupportFraction=0.871922;TotalReads=18;set=variant2	GT:DP:GQ	0/0:10:1	1/1
NW_004764795.1	362408	.	A	G	361.20	PASS	AC=2;AF=0.5;AN=4;AlleleCount=2;BaseCalledFraction=0.9;BaseCalledReadsWithVariant=18;DP=10;SupportFraction=0.963089;TotalReads=18;set=variant2	GT:DP:GQ	0/0:10:1	1/1
NW_004764795.1	362420	.	TA	T	398.90	PASS	AC=1;AF=0.25;AN=4;AlleleCount=1;BaseCalledFraction=0.3;BaseCalledReadsWithVariant=6;DP=10;SupportFraction=0.294086;TotalReads=18;set=variant2	GT:DP:GQ	0/0:10:1	0/1
NW_004764795.1	362422	.	T	C	398.90	PASS	AC=2;AF=0.5;AN=4;AlleleCount=2;BaseCalledFraction=0.6;BaseCalledReadsWithVariant=12;DP=10;SupportFraction=0.750923;TotalReads=18;set=variant2	GT:DP:GQ	0/0:10:1	1/1
NW_004764795.1	362432	.	A	C	398.90	PASS	AC=2;AF=0.5;AN=4;AlleleCount=2;BaseCalledFraction=0.85;BaseCalledReadsWithVariant=17;DP=10;SupportFraction=0.999132;TotalReads=18;set=variant2	GT:DP:GQ	0/0:10:1	1/1
NW_004764795.1	362600	.	T	C	135.30	PASS	AC=2;AF=0.5;AN=4;AlleleCount=2;BaseCalledFraction=0.85;BaseCalledReadsWithVariant=17;DP=10;SupportFraction=0.866479;TotalReads=19;set=variant2	GT:DP:GQ	0/0:10:1	1/1
NW_004764795.1	362667	.	T	A	190.10	PASS	AC=2;AF=0.5;AN=4;AlleleCount=2;BaseCalledFraction=0.9;BaseCalledReadsWithVariant=18;DP=10;SupportFraction=0.997406;TotalReads=19;set=variant2	GT:DP:GQ	0/0:10:1	1/1
NW_004764795.1	362707	.	A	ACATTATTTT	1053.40	PASS	AC=1;AF=0.25;AN=4;AlleleCount=1;BaseCalledFraction=0.25;BaseCalledReadsWithVariant=5;DP=10;SupportFraction=0.434455;TotalReads=18;set=variant2	GT:DP:GQ	0/0:10:1	0/1
NW_004764795.1	362714	.	T	C	1053.40	PASS	AC=2;AF=0.5;AN=4;AlleleCount=2;BaseCalledFraction=0.85;BaseCalledReadsWithVariant=17;DP=10;SupportFraction=0.890387;TotalReads=18;set=variant2	GT:DP:GQ	0/0:10:1	1/1
NW_004764795.1	362720	.	T	A	1053.40	PASS	AC=2;AF=0.5;AN=4;AlleleCount=2;BaseCalledFraction=0.65;BaseCalledReadsWithVariant=13;DP=10;SupportFraction=0.999486;TotalReads=18;set=variant2	GT:DP:GQ	0/0:10:1	1/1
NW_004764795.1	362723	.	A	G	1053.40	PASS	AC=2;AF=0.5;AN=4;AlleleCount=2;BaseCalledFraction=0.8;BaseCalledReadsWithVariant=16;DP=10;SupportFraction=0.964357;TotalReads=18;set=variant2	GT:DP:GQ	0/0:10:1	1/1
NW_004764795.1	364763	.	G	A	173.80	PASS	AC=2;AF=0.5;AN=4;AlleleCount=2;BaseCalledFraction=0.9;BaseCalledReadsWithVariant=18;DP=10;SupportFraction=0.954962;TotalReads=18;set=variant2	GT:DP:GQ	0/0:10:1	1/1
NW_004764795.1	364781	.	T	A	129.90	PASS	AC=2;AF=0.5;AN=4;AlleleCount=2;BaseCalledFraction=0.5;BaseCalledReadsWithVariant=10;DP=10;SupportFraction=0.682306;TotalReads=18;set=variant2	GT:DP:GQ	0/0:10:1	1/1
NW_004764795.1	364803	.	T	A	527.30	PASS	AC=2;AF=0.5;AN=4;AlleleCount=2;BaseCalledFraction=0.85;BaseCalledReadsWithVariant=17;DP=10;SupportFraction=0.954844;TotalReads=19;set=variant2	GT:DP:GQ	0/0:10:1	1/1
NW_004764795.1	364804	.	A	ATCCGAAAG	527.30	PASS	AC=1;AF=0.25;AN=4;AlleleCount=1;BaseCalledFraction=0.5;BaseCalledReadsWithVariant=10;DP=10;SupportFraction=0.894785;TotalReads=19;set=variant2	GT:DP:GQ	0/0:10:1	0/1
NW_004764795.1	364825	.	T	A	946.60	PASS	AC=2;AF=0.5;AN=4;AlleleCount=2;BaseCalledFraction=0.85;BaseCalledReadsWithVariant=17;DP=10;SupportFraction=0.958469;TotalReads=19;set=variant2	GT:DP:GQ	0/0:10:1	1/1
NW_004764795.1	364827	.	G	GCAGGTC	946.60	PASS	AC=1;AF=0.25;AN=4;AlleleCount=1;BaseCalledFraction=0.55;BaseCalledReadsWithVariant=11;DP=10;SupportFraction=0.89488;TotalReads=19;set=variant2	GT:DP:GQ	0/0:10:1	0/1
NW_004764795.1	364832	.	G	A	946.60	PASS	AC=1;AF=0.25;AN=4;AlleleCount=1;BaseCalledFraction=0.85;BaseCalledReadsWithVariant=17;DP=10;SupportFraction=0.894335;TotalReads=19;set=variant2	GT:DP:GQ	0/0:10:1	0/1
NW_004764795.1	364837	.	C	T	946.60	PASS	AC=2;AF=0.5;AN=4;AlleleCount=2;BaseCalledFraction=0.95;BaseCalledReadsWithVariant=19;DP=10;SupportFraction=0.851028;TotalReads=19;set=variant2	GT:DP:GQ	0/0:10:1	1/1
NW_004764795.1	364847	.	G	A	946.60	PASS	AC=2;AF=0.5;AN=4;AlleleCount=2;BaseCalledFraction=0.952381;BaseCalledReadsWithVariant=20;DP=10;SupportFraction=0.969272;TotalReads=19;set=variant2	GT:DP:GQ	0/0:10:1	1/1
NW_004764795.1	364868	.	T	C	84.20	PASS	AC=1;AF=0.25;AN=4;AlleleCount=1;BaseCalledFraction=0.619048;BaseCalledReadsWithVariant=13;DP=10;SupportFraction=0.764299;TotalReads=19;set=variant2	GT:DP:GQ	0/0:10:1	0/1
NW_004764795.1	364880	.	C	T	711.40	PASS	AC=2;AF=0.5;AN=4;AlleleCount=2;BaseCalledFraction=0.809524;BaseCalledReadsWithVariant=17;DP=10;SupportFraction=0.751245;TotalReads=20;set=variant2	GT:DP:GQ	0/0:10:1	1/1
NW_004764795.1	364886	.	A	AGTT	711.40	PASS	AC=2;AF=0.5;AN=4;AlleleCount=2;BaseCalledFraction=0.619048;BaseCalledReadsWithVariant=13;DP=10;SupportFraction=0.90042;TotalReads=20;set=variant2	GT:DP:GQ	0/0:10:1	1/1
NW_004764795.1	364892	.	CAAA	CT	711.40	PASS	AC=2;AF=0.5;AN=4;AlleleCount=2;BaseCalledFraction=0.571429;BaseCalledReadsWithVariant=12;DP=10;SupportFraction=0.995337;TotalReads=20;set=variant2	GT:DP:GQ	0/0:10:1	1/1
NW_004764795.1	364901	.	A	ATT	711.40	PASS	AC=2;AF=0.5;AN=4;AlleleCount=2;BaseCalledFraction=0.333333;BaseCalledReadsWithVariant=7;DP=10;SupportFraction=0.898497;TotalReads=20;set=variant2	GT:DP:GQ	0/0:10:1	1/1
NW_004764795.1	364922	.	G	A	208.90	PASS	AC=2;AF=0.5;AN=4;AlleleCount=2;BaseCalledFraction=0.818182;BaseCalledReadsWithVariant=18;DP=10;SupportFraction=0.976477;TotalReads=20;set=variant2	GT:DP:GQ	0/0:10:1	1/1
NW_004764795.1	364942	.	C	T	447.20	PASS	AC=2;AF=0.5;AN=4;AlleleCount=2;BaseCalledFraction=0.909091;BaseCalledReadsWithVariant=20;DP=10;SupportFraction=0.915035;TotalReads=19;set=variant2	GT:DP:GQ	0/0:10:1	1/1
NW_004764795.1	364949	.	T	C	447.20	PASS	AC=2;AF=0.5;AN=4;AlleleCount=2;BaseCalledFraction=0.863636;BaseCalledReadsWithVariant=19;DP=10;SupportFraction=0.889955;TotalReads=19;set=variant2	GT:DP:GQ	0/0:10:1	1/1
NW_004764795.1	364958	.	C	T	447.20	PASS	AC=2;AF=0.5;AN=4;AlleleCount=2;BaseCalledFraction=0.954545;BaseCalledReadsWithVariant=21;DP=10;SupportFraction=0.925692;TotalReads=19;set=variant2	GT:DP:GQ	0/0:10:1	1/1
NW_004764795.1	364969	.	C	CCAATATTT	462.80	PASS	AC=1;AF=0.25;AN=4;AlleleCount=1;BaseCalledFraction=0.52381;BaseCalledReadsWithVariant=11;DP=10;SupportFraction=0.780352;TotalReads=19;set=variant2	GT:DP:GQ	0/0:10:1	0/1
NW_004764795.1	364975	.	C	T	462.80	PASS	AC=2;AF=0.5;AN=4;AlleleCount=2;BaseCalledFraction=0.952381;BaseCalledReadsWithVariant=20;DP=10;SupportFraction=0.816653;TotalReads=19;set=variant2	GT:DP:GQ	0/0:10:1	1/1
NW_004764795.1	364987	.	T	C	116.10	PASS	AC=2;AF=0.5;AN=4;AlleleCount=2;BaseCalledFraction=0.761905;BaseCalledReadsWithVariant=16;DP=10;SupportFraction=0.855115;TotalReads=19;set=variant2	GT:DP:GQ	0/0:10:1	1/1
NW_004764795.1	365000	.	A	C	224.70	PASS	AC=2;AF=0.5;AN=4;AlleleCount=2;BaseCalledFraction=0.714286;BaseCalledReadsWithVariant=15;DP=10;SupportFraction=0.894779;TotalReads=19;set=variant2	GT:DP:GQ	0/0:10:1	1/1
NW_004764795.1	365001	.	A	G	224.70	PASS	AC=2;AF=0.5;AN=4;AlleleCount=2;BaseCalledFraction=0.761905;BaseCalledReadsWithVariant=16;DP=10;SupportFraction=0.857457;TotalReads=19;set=variant2	GT:DP:GQ	0/0:10:1	1/1
NW_004764795.1	365023	.	T	G	328.30	PASS	AC=2;AF=0.5;AN=4;AlleleCount=2;BaseCalledFraction=0.714286;BaseCalledReadsWithVariant=15;DP=10;SupportFraction=0.908735;TotalReads=19;set=variant2	GT:DP:GQ	0/0:10:1	1/1
NW_004764795.1	365032	.	A	G	328.30	PASS	AC=2;AF=0.5;AN=4;AlleleCount=2;BaseCalledFraction=1;BaseCalledReadsWithVariant=21;DP=10;SupportFraction=0.938236;TotalReads=19;set=variant2	GT:DP:GQ	0/0:10:1	1/1
NW_004764795.1	365049	.	T	C	112.20	PASS	AC=2;AF=0.5;AN=4;AlleleCount=2;BaseCalledFraction=0.809524;BaseCalledReadsWithVariant=17;DP=10;SupportFraction=0.86014;TotalReads=18;set=variant2	GT:DP:GQ	0/0:10:1	1/1
NW_004764795.1	365090	.	T	C	196.20	PASS	AC=2;AF=0.5;AN=4;AlleleCount=2;BaseCalledFraction=0.75;BaseCalledReadsWithVariant=15;DP=10;SupportFraction=0.829004;TotalReads=18;set=variant2	GT:DP:GQ	0/0:10:1	1/1
NW_004764795.1	365091	.	A	T	196.20	PASS	AC=2;AF=0.5;AN=4;AlleleCount=2;BaseCalledFraction=0.85;BaseCalledReadsWithVariant=17;DP=10;SupportFraction=0.845526;TotalReads=18;set=variant2	GT:DP:GQ	0/0:10:1	1/1
NW_004764795.1	365141	.	G	A	117.30	PASS	AC=2;AF=0.5;AN=4;AlleleCount=2;BaseCalledFraction=0.9;BaseCalledReadsWithVariant=18;DP=10;SupportFraction=0.882181;TotalReads=16;set=variant2	GT:DP:GQ	0/0:10:1	1/1
NW_004764795.1	379102	.	T	C	40.60	PASS	AC=1;AF=0.25;AN=4;AlleleCount=1;BaseCalledFraction=0.619048;BaseCalledReadsWithVariant=13;DP=10;SupportFraction=0.593216;TotalReads=17;set=variant	GT:DP:GQ	0/1	0/0:10:1
NW_004764795.1	379105	.	CT	C	40.60	PASS	AC=2;AF=0.5;AN=4;AlleleCount=2;BaseCalledFraction=0.285714;BaseCalledReadsWithVariant=6;DP=10;SupportFraction=0.677957;TotalReads=17;set=variant	GT:DP:GQ	1/1	0/0:10:1
NW_004764797.1	78	.	GA	G	38.20	PASS	AC=2;AF=0.5;AN=4;AlleleCount=1;DP=0;TotalReads=173;set=Intersection	GT	0/1	0/1
NW_004764797.1	148	.	GA	G	335.80	PASS	AC=2;AF=0.5;AN=4;AlleleCount=1;DP=0;set=Intersection	GT	0/1	0/1
NW_004764797.1	158	.	A	G	335.80	PASS	AC=2;AF=0.5;AN=4;AlleleCount=1;DP=0;set=Intersection	GT	0/1	0/1
NW_004764797.1	218	.	GA	G	32.30	PASS	AC=2;AF=0.5;AN=4;AlleleCount=1;DP=0;set=Intersection	GT	0/1	0/1
NW_004764797.1	235	.	T	A	1738.90	PASS	AC=2;AF=0.5;AN=4;AlleleCount=1;DP=0;set=Intersection	GT	0/1	0/1
NW_004764797.1	294	.	A	ATG	3654.70	PASS	AC=2;AF=0.5;AN=4;AlleleCount=1;DP=0;set=Intersection	GT	0/1	0/1
NW_004764797.1	296	.	T	A	3654.70	PASS	AC=1;AF=0.25;AN=4;AlleleCount=1;BaseCalledFraction=0.21161;BaseCalledReadsWithVariant=113;DP=10;SupportFraction=0.161555;TotalReads=183;set=variant	GT:DP:GQ	0/1	0/0:10:1
NW_004764797.1	297	.	A	AAAAACCCC	3654.70	PASS	AC=2;AF=0.5;AN=4;AlleleCount=1;DP=0;set=Intersection	GT	0/1	0/1
NW_004764797.1	298	.	GC	GAA	3654.70	PASS	AC=2;AF=0.5;AN=4;AlleleCount=1;DP=0;set=Intersection	GT	0/1	0/1
NW_004764797.1	335	.	C	T	515.40	PASS	AC=4;AF=1.0;AN=4;AlleleCount=2;DP=0;set=Intersection	GT	1/1	1/1
NW_004764797.1	366	.	GA	G	35.30	PASS	AC=2;AF=0.5;AN=4;AlleleCount=1;DP=0;set=Intersection	GT	0/1	0/1
NW_004764797.1	384	.	T	C	1107	PASS	AC=2;AF=0.5;AN=4;AlleleCount=1;DP=0;set=Intersection	GT	0/1	0/1
NW_004764797.1	388	.	G	GA	1107	PASS	AC=2;AF=0.5;AN=4;AlleleCount=1;DP=0;set=Intersection	GT	0/1	0/1
NW_004764797.1	414	.	G	A	1021.60	PASS	AC=2;AF=0.5;AN=4;AlleleCount=1;DP=0;set=Intersection	GT	0/1	0/1
NW_004764797.1	416	.	A	T	1021.60	PASS	AC=4;AF=1.0;AN=4;AlleleCount=2;DP=0;set=Intersection	GT	1/1	1/1
NW_004764797.1	442	.	C	A	1060.90	PASS	AC=4;AF=1.0;AN=4;AlleleCount=2;DP=0;set=Intersection	GT	1/1	1/1
NW_004764797.1	473	.	TC	T	722.60	PASS	AC=1;AF=0.25;AN=4;AlleleCount=1;BaseCalledFraction=0.206897;BaseCalledReadsWithVariant=90;DP=10;SupportFraction=0.282193;TotalReads=163;set=variant2	GT:DP:GQ	0/0:10:1	0/1
NW_004764797.1	474	.	C	T	575.70	PASS	AC=2;AF=0.5;AN=4;AlleleCount=2;BaseCalledFraction=0.480769;BaseCalledReadsWithVariant=250;DP=10;SupportFraction=0.470254;TotalReads=171;set=variant	GT:DP:GQ	1/1	0/0:10:1
NW_004764797.1	498	.	AT	A	935.60	PASS	AC=2;AF=0.5;AN=4;AlleleCount=1;DP=0;set=Intersection	GT	0/1	0/1
NW_004764797.1	511	.	A	AACCCCGAAAT	3122.30	PASS	AC=1;AF=0.25;AN=4;AlleleCount=1;BaseCalledFraction=0.228516;BaseCalledReadsWithVariant=117;DP=10;SupportFraction=0.397956;TotalReads=171;set=variant	GT:DP:GQ	0/1	0/0:10:1
NW_004764797.1	512	.	G	A	826.50	PASS	AC=1;AF=0.25;AN=4;AlleleCount=1;BaseCalledFraction=0.206977;BaseCalledReadsWithVariant=89;DP=10;SupportFraction=0.226388;TotalReads=160;set=variant2	GT:DP:GQ	0/0:10:1	0/1
NW_004764797.1	512	.	G	GTCAATATTTAA	3122.30	PASS	AC=1;AF=0.25;AN=4;AlleleCount=1;BaseCalledFraction=0.455078;BaseCalledReadsWithVariant=233;DP=10;SupportFraction=0.399031;TotalReads=171;set=variant	GT:DP:GQ	0/1	0/0:10:1
NW_004764797.1	534	.	C	T	465.10	PASS	AC=4;AF=1.0;AN=4;AlleleCount=2;DP=0;set=Intersection	GT	1/1	1/1
NW_004764797.1	554	.	A	G	301.30	PASS	AC=2;AF=0.5;AN=4;AlleleCount=1;DP=0;set=Intersection	GT	0/1	0/1
NW_004764797.1	576	.	A	T	2156.40	PASS	AC=4;AF=1.0;AN=4;AlleleCount=2;DP=0;set=Intersection	GT	1/1	1/1
NW_004764797.1	604	.	C	T	441.90	PASS	AC=4;AF=1.0;AN=4;AlleleCount=2;DP=0;set=Intersection	GT	1/1	1/1
NW_004764797.1	635	.	GA	G	31.30	PASS	AC=2;AF=0.5;AN=4;AlleleCount=1;DP=0;set=Intersection	GT	0/1	0/1
NW_004764797.1	657	.	G	GA	263.20	PASS	AC=4;AF=1.0;AN=4;AlleleCount=2;DP=0;set=Intersection	GT	1/1	1/1
NW_004764797.1	673	.	GA	G	856.60	PASS	AC=1;AF=0.25;AN=4;AlleleCount=1;BaseCalledFraction=0.229064;BaseCalledReadsWithVariant=93;DP=10;SupportFraction=0.382788;TotalReads=145;set=variant2	GT:DP:GQ	0/0:10:1	0/1
NW_004764797.1	683	.	G	A	871.30	PASS	AC=2;AF=0.5;AN=4;AlleleCount=1;DP=0;set=Intersection	GT	0/1	0/1
NW_004764797.1	685	.	A	T	871.30	PASS	AC=4;AF=1.0;AN=4;AlleleCount=2;DP=0;set=Intersection	GT	1/1	1/1
NW_004764797.1	734	.	C	A	2200.80	PASS	AC=4;AF=1.0;AN=4;AlleleCount=2;DP=0;set=Intersection	GT	1/1	1/1
NW_004764797.1	736	.	G	A	2200.80	PASS	AC=4;AF=1.0;AN=4;AlleleCount=2;DP=0;set=Intersection	GT	1/1	1/1
NW_004764797.1	743	.	G	GA	2200.80	PASS	AC=2;AF=0.5;AN=4;AlleleCount=1;DP=0;set=Intersection	GT	0/1	0/1
NW_004764797.1	747	.	G	A	2200.80	PASS	AC=4;AF=1.0;AN=4;AlleleCount=2;DP=0;set=Intersection	GT	1/1	1/1
NW_004764797.1	752	.	G	A	2200.80	PASS	AC=2;AF=0.5;AN=4;AlleleCount=1;DP=0;set=Intersection	GT	0/1	0/1
NW_004764797.1	755	.	T	A	2200.80	PASS	AC=4;AF=1.0;AN=4;AlleleCount=2;DP=0;set=Intersection	GT	1/1	1/1
NW_004764797.1	782	.	T	G	69.50	PASS	AC=1;AF=0.25;AN=4;AlleleCount=1;BaseCalledFraction=0.836601;BaseCalledReadsWithVariant=256;DP=10;SupportFraction=0.333336;TotalReads=6;set=variant2	GT:DP:GQ	0/0:10:1	0/1
NW_004764797.1	784	.	T	G	69.50	PASS	AC=1;AF=0.25;AN=4;AlleleCount=1;BaseCalledFraction=0.915033;BaseCalledReadsWithVariant=280;DP=10;SupportFraction=0.337653;TotalReads=6;set=variant2	GT:DP:GQ	0/0:10:1	0/1
NW_004764797.1	787	.	T	A	69.50	PASS	AC=1;AF=0.25;AN=4;AlleleCount=1;BaseCalledFraction=0.928105;BaseCalledReadsWithVariant=284;DP=10;SupportFraction=0.336913;TotalReads=6;set=variant2	GT:DP:GQ	0/0:10:1	0/1
NW_004764797.1	793	.	T	G	69.50	PASS	AC=1;AF=0.25;AN=4;AlleleCount=1;BaseCalledFraction=0.856667;BaseCalledReadsWithVariant=257;DP=10;SupportFraction=0.332832;TotalReads=6;set=variant2	GT:DP:GQ	0/0:10:1	0/1
NW_004764797.1	367964	.	A	G	51.60	PASS	AC=1;AF=0.25;AN=4;AlleleCount=1;BaseCalledFraction=0.318182;BaseCalledReadsWithVariant=7;DP=10;SupportFraction=0.418037;TotalReads=21;set=variant	GT:DP:GQ	0/1	0/0:10:1
NW_004764797.1	368134	.	AATCTATCATTTT	A	119.20	PASS	AC=1;AF=0.25;AN=4;AlleleCount=1;BaseCalledFraction=0.26087;BaseCalledReadsWithVariant=6;DP=10;SupportFraction=0.449811;TotalReads=20;set=variant	GT:DP:GQ	0/1	0/0:10:1
NW_004764798.1	144158	.	A	T	193	PASS	AC=2;AF=0.5;AN=4;AlleleCount=2;BaseCalledFraction=0.818182;BaseCalledReadsWithVariant=18;DP=10;SupportFraction=0.843902;TotalReads=19;set=variant	GT:DP:GQ	1/1	0/0:10:1
NW_004764798.1	144216	.	G	A	45.10	PASS	AC=1;AF=0.25;AN=4;AlleleCount=1;BaseCalledFraction=0.454545;BaseCalledReadsWithVariant=10;DP=10;SupportFraction=0.604231;TotalReads=20;set=variant	GT:DP:GQ	0/1	0/0:10:1
NW_004764798.1	144266	.	G	A	40.80	PASS	AC=1;AF=0.25;AN=4;AlleleCount=1;BaseCalledFraction=0.571429;BaseCalledReadsWithVariant=12;DP=10;SupportFraction=0.494442;TotalReads=20;set=variant	GT:DP:GQ	0/1	0/0:10:1
NW_004764798.1	144280	.	G	C	163.60	PASS	AC=1;AF=0.25;AN=4;AlleleCount=1;BaseCalledFraction=0.571429;BaseCalledReadsWithVariant=12;DP=10;SupportFraction=0.566052;TotalReads=20;set=variant	GT:DP:GQ	0/1	0/0:10:1
NW_004764798.1	144378	.	G	A	34.80	PASS	AC=1;AF=0.25;AN=4;AlleleCount=1;BaseCalledFraction=0.3;BaseCalledReadsWithVariant=6;DP=10;SupportFraction=0.370146;TotalReads=20;set=variant	GT:DP:GQ	0/1	0/0:10:1
NW_004764798.1	144473	.	A	G	43.40	PASS	AC=1;AF=0.25;AN=4;AlleleCount=1;BaseCalledFraction=0.6;BaseCalledReadsWithVariant=12;DP=10;SupportFraction=0.4421;TotalReads=20;set=variant	GT:DP:GQ	0/1	0/0:10:1
NW_004764798.1	235945	.	T	G	153.70	PASS	AC=1;AF=0.25;AN=4;AlleleCount=1;BaseCalledFraction=0.347826;BaseCalledReadsWithVariant=8;DP=10;SupportFraction=0.14763;TotalReads=12;set=variant	GT:DP:GQ	0/1	0/0:10:1
NW_004764798.1	235956	.	T	G	153.70	PASS	AC=1;AF=0.25;AN=4;AlleleCount=1;BaseCalledFraction=0.347826;BaseCalledReadsWithVariant=8;DP=10;SupportFraction=0.153126;TotalReads=12;set=variant	GT:DP:GQ	0/1	0/0:10:1
NW_004764798.1	235971	.	A	T	153.70	PASS	AC=1;AF=0.25;AN=4;AlleleCount=1;BaseCalledFraction=0.956522;BaseCalledReadsWithVariant=22;DP=10;SupportFraction=0.317734;TotalReads=12;set=variant	GT:DP:GQ	0/1	0/0:10:1
NW_004764798.1	235981	.	C	G	153.70	PASS	AC=1;AF=0.25;AN=4;AlleleCount=1;BaseCalledFraction=0.913043;BaseCalledReadsWithVariant=21;DP=10;SupportFraction=0.229851;TotalReads=12;set=variant	GT:DP:GQ	0/1	0/0:10:1
NW_004764798.1	235997	.	A	G	47.30	PASS	AC=1;AF=0.25;AN=4;AlleleCount=1;BaseCalledFraction=0.913043;BaseCalledReadsWithVariant=21;DP=10;SupportFraction=0.570444;TotalReads=12;set=variant	GT:DP:GQ	0/1	0/0:10:1
NW_004764798.1	236019	.	T	C	160.40	PASS	AC=1;AF=0.25;AN=4;AlleleCount=1;BaseCalledFraction=0.217391;BaseCalledReadsWithVariant=5;DP=10;SupportFraction=0.362381;TotalReads=12;set=variant	GT:DP:GQ	0/1	0/0:10:1
NW_004764798.1	236029	.	A	T	160.40	PASS	AC=2;AF=0.5;AN=4;AlleleCount=2;BaseCalledFraction=1;BaseCalledReadsWithVariant=23;DP=10;SupportFraction=0.467855;TotalReads=12;set=variant	GT:DP:GQ	1/1	0/0:10:1
NW_004764798.1	236032	.	G	A	160.40	PASS	AC=1;AF=0.25;AN=4;AlleleCount=1;BaseCalledFraction=0.478261;BaseCalledReadsWithVariant=11;DP=10;SupportFraction=0.294895;TotalReads=12;set=variant	GT:DP:GQ	0/1	0/0:10:1
NW_004764798.1	236036	.	T	C	160.40	PASS	AC=1;AF=0.25;AN=4;AlleleCount=1;BaseCalledFraction=0.5;BaseCalledReadsWithVariant=11;DP=10;SupportFraction=0.322716;TotalReads=12;set=variant	GT:DP:GQ	0/1	0/0:10:1
NW_004764798.1	236039	.	A	G	160.40	PASS	AC=2;AF=0.5;AN=4;AlleleCount=2;BaseCalledFraction=0.954545;BaseCalledReadsWithVariant=21;DP=10;SupportFraction=0.57743;TotalReads=12;set=variant	GT:DP:GQ	1/1	0/0:10:1
NW_004764798.1	236040	.	G	C	160.40	PASS	AC=1;AF=0.25;AN=4;AlleleCount=1;BaseCalledFraction=0.318182;BaseCalledReadsWithVariant=7;DP=10;SupportFraction=0.218956;TotalReads=12;set=variant	GT:DP:GQ	0/1	0/0:10:1
NW_004764798.1	236048	.	T	C	160.40	PASS	AC=1;AF=0.25;AN=4;AlleleCount=1;BaseCalledFraction=0.227273;BaseCalledReadsWithVariant=5;DP=10;SupportFraction=0.235694;TotalReads=12;set=variant	GT:DP:GQ	0/1	0/0:10:1
NW_004764798.1	236055	.	G	A	160.40	PASS	AC=1;AF=0.25;AN=4;AlleleCount=1;BaseCalledFraction=0.318182;BaseCalledReadsWithVariant=7;DP=10;SupportFraction=0.292492;TotalReads=12;set=variant	GT:DP:GQ	0/1	0/0:10:1
NW_004764798.1	236079	.	T	C	79.20	PASS	AC=1;AF=0.25;AN=4;AlleleCount=1;BaseCalledFraction=0.272727;BaseCalledReadsWithVariant=6;DP=10;SupportFraction=0.315497;TotalReads=12;set=variant	GT:DP:GQ	0/1	0/0:10:1
NW_004764798.1	236082	.	CA	C	79.20	PASS	AC=1;AF=0.25;AN=4;AlleleCount=1;BaseCalledFraction=0.272727;BaseCalledReadsWithVariant=6;DP=10;SupportFraction=0.287261;TotalReads=12;set=variant	GT:DP:GQ	0/1	0/0:10:1
NW_004764798.1	236090	.	T	G	79.20	PASS	AC=1;AF=0.25;AN=4;AlleleCount=1;BaseCalledFraction=0.227273;BaseCalledReadsWithVariant=5;DP=10;SupportFraction=0.357026;TotalReads=12;set=variant	GT:DP:GQ	0/1	0/0:10:1
NW_004764798.1	236092	.	T	A	79.20	PASS	AC=1;AF=0.25;AN=4;AlleleCount=1;BaseCalledFraction=0.636364;BaseCalledReadsWithVariant=14;DP=10;SupportFraction=0.347139;TotalReads=12;set=variant	GT:DP:GQ	0/1	0/0:10:1
NW_004764798.1	236093	.	C	G	79.20	PASS	AC=1;AF=0.25;AN=4;AlleleCount=1;BaseCalledFraction=0.363636;BaseCalledReadsWithVariant=8;DP=10;SupportFraction=0.314543;TotalReads=12;set=variant	GT:DP:GQ	0/1	0/0:10:1
NW_004764798.1	236099	.	AG	A	79.20	PASS	AC=2;AF=0.5;AN=4;AlleleCount=2;BaseCalledFraction=0.272727;BaseCalledReadsWithVariant=6;DP=10;SupportFraction=0.346432;TotalReads=12;set=variant	GT:DP:GQ	1/1	0/0:10:1
NW_004764798.1	236110	.	G	A	92.80	PASS	AC=1;AF=0.25;AN=4;AlleleCount=1;BaseCalledFraction=0.318182;BaseCalledReadsWithVariant=7;DP=10;SupportFraction=0.265273;TotalReads=12;set=variant	GT:DP:GQ	0/1	0/0:10:1
NW_004764798.1	236119	.	T	G	92.80	PASS	AC=1;AF=0.25;AN=4;AlleleCount=1;BaseCalledFraction=0.333333;BaseCalledReadsWithVariant=7;DP=10;SupportFraction=0.337566;TotalReads=12;set=variant	GT:DP:GQ	0/1	0/0:10:1
NW_004764798.1	236135	.	C	T	92.80	PASS	AC=2;AF=0.5;AN=4;AlleleCount=2;BaseCalledFraction=0.619048;BaseCalledReadsWithVariant=13;DP=10;SupportFraction=0.376351;TotalReads=12;set=variant	GT:DP:GQ	1/1	0/0:10:1
NW_004764798.1	236148	.	T	C	77.10	PASS	AC=1;AF=0.25;AN=4;AlleleCount=1;BaseCalledFraction=0.238095;BaseCalledReadsWithVariant=5;DP=10;SupportFraction=0.187813;TotalReads=12;set=variant	GT:DP:GQ	0/1	0/0:10:1
NW_004764798.1	236153	.	G	A	77.10	PASS	AC=1;AF=0.25;AN=4;AlleleCount=1;BaseCalledFraction=0.666667;BaseCalledReadsWithVariant=14;DP=10;SupportFraction=0.420757;TotalReads=12;set=variant	GT:DP:GQ	0/1	0/0:10:1
NW_004764798.1	236154	.	CA	C	77.10	PASS	AC=2;AF=0.5;AN=4;AlleleCount=2;BaseCalledFraction=0.380952;BaseCalledReadsWithVariant=8;DP=10;SupportFraction=0.339357;TotalReads=12;set=variant	GT:DP:GQ	1/1	0/0:10:1
NW_004764798.1	236166	.	G	A	77.10	PASS	AC=2;AF=0.5;AN=4;AlleleCount=2;BaseCalledFraction=0.666667;BaseCalledReadsWithVariant=14;DP=10;SupportFraction=0.361718;TotalReads=12;set=variant	GT:DP:GQ	1/1	0/0:10:1
NW_004764798.1	236167	.	G	A	77.10	PASS	AC=1;AF=0.25;AN=4;AlleleCount=1;BaseCalledFraction=0.380952;BaseCalledReadsWithVariant=8;DP=10;SupportFraction=0.25946;TotalReads=12;set=variant	GT:DP:GQ	0/1	0/0:10:1
NW_004764798.1	236169	.	A	T	77.10	PASS	AC=1;AF=0.25;AN=4;AlleleCount=1;BaseCalledFraction=0.333333;BaseCalledReadsWithVariant=7;DP=10;SupportFraction=0.211086;TotalReads=12;set=variant	GT:DP:GQ	0/1	0/0:10:1
NW_004764798.1	236195	.	C	T	82.80	PASS	AC=1;AF=0.25;AN=4;AlleleCount=1;BaseCalledFraction=0.238095;BaseCalledReadsWithVariant=5;DP=10;SupportFraction=0.333388;TotalReads=11;set=variant	GT:DP:GQ	0/1	0/0:10:1
NW_004764798.1	236205	.	T	G	82.80	PASS	AC=1;AF=0.25;AN=4;AlleleCount=1;BaseCalledFraction=0.428571;BaseCalledReadsWithVariant=9;DP=10;SupportFraction=0.615503;TotalReads=11;set=variant	GT:DP:GQ	0/1	0/0:10:1
NW_004764798.1	236208	.	C	T	82.80	PASS	AC=1;AF=0.25;AN=4;AlleleCount=1;BaseCalledFraction=0.238095;BaseCalledReadsWithVariant=5;DP=10;SupportFraction=0.424209;TotalReads=11;set=variant	GT:DP:GQ	0/1	0/0:10:1
NW_004764798.1	236224	.	G	T	85.70	PASS	AC=1;AF=0.25;AN=4;AlleleCount=1;BaseCalledFraction=0.35;BaseCalledReadsWithVariant=7;DP=10;SupportFraction=0.2161;TotalReads=11;set=variant	GT:DP:GQ	0/1	0/0:10:1
NW_004764798.1	236234	.	G	A	85.70	PASS	AC=2;AF=0.5;AN=4;AlleleCount=2;BaseCalledFraction=0.75;BaseCalledReadsWithVariant=15;DP=10;SupportFraction=0.587296;TotalReads=11;set=variant	GT:DP:GQ	1/1	0/0:10:1
NW_004764798.1	236235	.	A	G	85.70	PASS	AC=1;AF=0.25;AN=4;AlleleCount=1;BaseCalledFraction=0.6;BaseCalledReadsWithVariant=12;DP=10;SupportFraction=0.512727;TotalReads=11;set=variant	GT:DP:GQ	0/1	0/0:10:1
NW_004764798.1	236266	.	A	C	97.30	PASS	AC=2;AF=0.5;AN=4;AlleleCount=2;BaseCalledFraction=0.9;BaseCalledReadsWithVariant=18;DP=10;SupportFraction=0.718814;TotalReads=11;set=variant	GT:DP:GQ	1/1	0/0:10:1
NW_004764798.1	236275	.	A	C	97.30	PASS	AC=1;AF=0.25;AN=4;AlleleCount=1;BaseCalledFraction=0.25;BaseCalledReadsWithVariant=5;DP=10;SupportFraction=0.225476;TotalReads=11;set=variant	GT:DP:GQ	0/1	0/0:10:1
NW_004764798.1	236298	.	C	A	105.60	PASS	AC=2;AF=0.5;AN=4;AlleleCount=2;BaseCalledFraction=1;BaseCalledReadsWithVariant=20;DP=10;SupportFraction=0.654799;TotalReads=11;set=variant	GT:DP:GQ	1/1	0/0:10:1
NW_004764798.1	236302	.	AG	A	105.60	PASS	AC=1;AF=0.25;AN=4;AlleleCount=1;BaseCalledFraction=0.3;BaseCalledReadsWithVariant=6;DP=10;SupportFraction=0.330927;TotalReads=11;set=variant	GT:DP:GQ	0/1	0/0:10:1
NW_004764798.1	236315	.	G	A	375.20	PASS	AC=1;AF=0.25;AN=4;AlleleCount=1;BaseCalledFraction=0.25;BaseCalledReadsWithVariant=5;DP=10;SupportFraction=0.197766;TotalReads=11;set=variant	GT:DP:GQ	0/1	0/0:10:1
NW_004764798.1	236317	.	C	CAAATTA	375.20	PASS	AC=1;AF=0.25;AN=4;AlleleCount=1;BaseCalledFraction=0.3;BaseCalledReadsWithVariant=6;DP=10;SupportFraction=0.552212;TotalReads=11;set=variant	GT:DP:GQ	0/1	0/0:10:1
NW_004764798.1	236323	.	G	T	375.20	PASS	AC=1;AF=0.25;AN=4;AlleleCount=1;BaseCalledFraction=0.65;BaseCalledReadsWithVariant=13;DP=10;SupportFraction=0.541288;TotalReads=11;set=variant	GT:DP:GQ	0/1	0/0:10:1
NW_004764798.1	236329	.	C	A	375.20	PASS	AC=1;AF=0.25;AN=4;AlleleCount=1;BaseCalledFraction=0.85;BaseCalledReadsWithVariant=17;DP=10;SupportFraction=0.561542;TotalReads=11;set=variant	GT:DP:GQ	0/1	0/0:10:1
NW_004764798.1	236332	.	T	G	375.20	PASS	AC=1;AF=0.25;AN=4;AlleleCount=1;BaseCalledFraction=0.5;BaseCalledReadsWithVariant=10;DP=10;SupportFraction=0.445115;TotalReads=11;set=variant	GT:DP:GQ	0/1	0/0:10:1
NW_004764798.1	236335	.	C	T	375.20	PASS	AC=1;AF=0.25;AN=4;AlleleCount=1;BaseCalledFraction=0.5;BaseCalledReadsWithVariant=10;DP=10;SupportFraction=0.459359;TotalReads=11;set=variant	GT:DP:GQ	0/1	0/0:10:1
NW_004764798.1	236340	.	ATAAACG	A	375.20	PASS	AC=1;AF=0.25;AN=4;AlleleCount=1;BaseCalledFraction=0.3;BaseCalledReadsWithVariant=6;DP=10;SupportFraction=0.45215;TotalReads=11;set=variant	GT:DP:GQ	0/1	0/0:10:1
NW_004764798.1	236368	.	A	T	143.50	PASS	AC=1;AF=0.25;AN=4;AlleleCount=1;BaseCalledFraction=0.714286;BaseCalledReadsWithVariant=15;DP=10;SupportFraction=0.433911;TotalReads=10;set=variant	GT:DP:GQ	0/1	0/0:10:1
NW_004764798.1	236377	.	A	C	143.50	PASS	AC=1;AF=0.25;AN=4;AlleleCount=1;BaseCalledFraction=0.809524;BaseCalledReadsWithVariant=17;DP=10;SupportFraction=0.421446;TotalReads=10;set=variant	GT:DP:GQ	0/1	0/0:10:1
NW_004764798.1	236382	.	A	C	143.50	PASS	AC=1;AF=0.25;AN=4;AlleleCount=1;BaseCalledFraction=0.380952;BaseCalledReadsWithVariant=8;DP=10;SupportFraction=0.40995;TotalReads=10;set=variant	GT:DP:GQ	0/1	0/0:10:1
NW_004764798.1	236395	.	A	C	241.40	PASS	AC=2;AF=0.5;AN=4;AlleleCount=2;BaseCalledFraction=0.65;BaseCalledReadsWithVariant=13;DP=10;SupportFraction=0.718942;TotalReads=11;set=variant	GT:DP:GQ	1/1	0/0:10:1
NW_004764798.1	236416	.	T	A	241.40	PASS	AC=1;AF=0.25;AN=4;AlleleCount=1;BaseCalledFraction=0.6;BaseCalledReadsWithVariant=12;DP=10;SupportFraction=0.371001;TotalReads=11;set=variant	GT:DP:GQ	0/1	0/0:10:1
NW_004764798.1	236423	.	T	G	241.40	PASS	AC=1;AF=0.25;AN=4;AlleleCount=1;BaseCalledFraction=0.7;BaseCalledReadsWithVariant=14;DP=10;SupportFraction=0.450482;TotalReads=11;set=variant	GT:DP:GQ	0/1	0/0:10:1
NW_004764798.1	236430	.	T	C	241.40	PASS	AC=1;AF=0.25;AN=4;AlleleCount=1;BaseCalledFraction=0.666667;BaseCalledReadsWithVariant=14;DP=10;SupportFraction=0.19861;TotalReads=11;set=variant	GT:DP:GQ	0/1	0/0:10:1
NW_004764798.1	236441	.	T	G	241.40	PASS	AC=1;AF=0.25;AN=4;AlleleCount=1;BaseCalledFraction=0.666667;BaseCalledReadsWithVariant=14;DP=10;SupportFraction=0.278826;TotalReads=11;set=variant	GT:DP:GQ	0/1	0/0:10:1
NW_004764798.1	236463	.	T	A	140.50	PASS	AC=1;AF=0.25;AN=4;AlleleCount=1;BaseCalledFraction=0.380952;BaseCalledReadsWithVariant=8;DP=10;SupportFraction=0.269698;TotalReads=12;set=variant	GT:DP:GQ	0/1	0/0:10:1
NW_004764798.1	236468	.	C	T	140.50	PASS	AC=1;AF=0.25;AN=4;AlleleCount=1;BaseCalledFraction=0.285714;BaseCalledReadsWithVariant=6;DP=10;SupportFraction=0.287178;TotalReads=12;set=variant	GT:DP:GQ	0/1	0/0:10:1
NW_004764798.1	236472	.	C	T	140.50	PASS	AC=1;AF=0.25;AN=4;AlleleCount=1;BaseCalledFraction=0.52381;BaseCalledReadsWithVariant=11;DP=10;SupportFraction=0.307268;TotalReads=12;set=variant	GT:DP:GQ	0/1	0/0:10:1
NW_004764798.1	236473	.	C	G	140.50	PASS	AC=1;AF=0.25;AN=4;AlleleCount=1;BaseCalledFraction=0.380952;BaseCalledReadsWithVariant=8;DP=10;SupportFraction=0.280568;TotalReads=12;set=variant	GT:DP:GQ	0/1	0/0:10:1
NW_004764798.1	236475	.	A	C	140.50	PASS	AC=2;AF=0.5;AN=4;AlleleCount=2;BaseCalledFraction=0.857143;BaseCalledReadsWithVariant=18;DP=10;SupportFraction=0.552243;TotalReads=12;set=variant	GT:DP:GQ	1/1	0/0:10:1
NW_004764798.1	236495	.	T	C	36.50	PASS	AC=1;AF=0.25;AN=4;AlleleCount=1;BaseCalledFraction=0.285714;BaseCalledReadsWithVariant=6;DP=10;SupportFraction=0.117786;TotalReads=11;set=variant	GT:DP:GQ	0/1	0/0:10:1
NW_004764798.1	236497	.	T	A	36.50	PASS	AC=1;AF=0.25;AN=4;AlleleCount=1;BaseCalledFraction=0.571429;BaseCalledReadsWithVariant=12;DP=10;SupportFraction=0.103685;TotalReads=11;set=variant	GT:DP:GQ	0/1	0/0:10:1
NW_004764798.1	236515	.	G	C	135.90	PASS	AC=2;AF=0.5;AN=4;AlleleCount=2;BaseCalledFraction=0.65;BaseCalledReadsWithVariant=13;DP=10;SupportFraction=0.62525;TotalReads=11;set=variant	GT:DP:GQ	1/1	0/0:10:1
NW_004764798.1	236525	.	T	C	135.90	PASS	AC=1;AF=0.25;AN=4;AlleleCount=1;BaseCalledFraction=0.45;BaseCalledReadsWithVariant=9;DP=10;SupportFraction=0.23178;TotalReads=11;set=variant	GT:DP:GQ	0/1	0/0:10:1
NW_004764798.1	236527	.	T	TA	135.90	PASS	AC=1;AF=0.25;AN=4;AlleleCount=1;BaseCalledFraction=0.25;BaseCalledReadsWithVariant=5;DP=10;SupportFraction=0.283631;TotalReads=11;set=variant	GT:DP:GQ	0/1	0/0:10:1
NW_004764798.1	236532	.	T	C	135.90	PASS	AC=2;AF=0.5;AN=4;AlleleCount=2;BaseCalledFraction=0.65;BaseCalledReadsWithVariant=13;DP=10;SupportFraction=0.648346;TotalReads=11;set=variant	GT:DP:GQ	1/1	0/0:10:1
NW_004764798.1	236549	.	C	A	150.50	PASS	AC=1;AF=0.25;AN=4;AlleleCount=1;BaseCalledFraction=0.35;BaseCalledReadsWithVariant=7;DP=10;SupportFraction=0.186388;TotalReads=11;set=variant	GT:DP:GQ	0/1	0/0:10:1
NW_004764798.1	236568	.	TTAG	T	150.50	PASS	AC=1;AF=0.25;AN=4;AlleleCount=1;BaseCalledFraction=0.25;BaseCalledReadsWithVariant=5;DP=10;SupportFraction=0.32772;TotalReads=11;set=variant	GT:DP:GQ	0/1	0/0:10:1
NW_004764798.1	236576	.	T	A	150.50	PASS	AC=1;AF=0.25;AN=4;AlleleCount=1;BaseCalledFraction=0.4;BaseCalledReadsWithVariant=8;DP=10;SupportFraction=0.156112;TotalReads=11;set=variant	GT:DP:GQ	0/1	0/0:10:1
NW_004764798.1	236606	.	A	T	150.50	PASS	AC=1;AF=0.25;AN=4;AlleleCount=1;BaseCalledFraction=0.25;BaseCalledReadsWithVariant=5;DP=10;SupportFraction=0.317538;TotalReads=11;set=variant	GT:DP:GQ	0/1	0/0:10:1
NW_004764798.1	236646	.	C	T	50.40	PASS	AC=1;AF=0.25;AN=4;AlleleCount=1;BaseCalledFraction=0.65;BaseCalledReadsWithVariant=13;DP=10;SupportFraction=0.346775;TotalReads=11;set=variant	GT:DP:GQ	0/1	0/0:10:1
NW_004764798.1	236650	.	C	G	50.40	PASS	AC=1;AF=0.25;AN=4;AlleleCount=1;BaseCalledFraction=0.3;BaseCalledReadsWithVariant=6;DP=10;SupportFraction=0.31756;TotalReads=11;set=variant	GT:DP:GQ	0/1	0/0:10:1
NW_004764798.1	236664	.	A	C	149.50	PASS	AC=1;AF=0.25;AN=4;AlleleCount=1;BaseCalledFraction=0.8;BaseCalledReadsWithVariant=16;DP=10;SupportFraction=0.33676;TotalReads=10;set=variant	GT:DP:GQ	0/1	0/0:10:1
NW_004764798.1	236674	.	T	C	149.50	PASS	AC=1;AF=0.25;AN=4;AlleleCount=1;BaseCalledFraction=0.45;BaseCalledReadsWithVariant=9;DP=10;SupportFraction=0.107401;TotalReads=10;set=variant	GT:DP:GQ	0/1	0/0:10:1
NW_004764798.1	236681	.	A	G	149.50	PASS	AC=1;AF=0.25;AN=4;AlleleCount=1;BaseCalledFraction=0.35;BaseCalledReadsWithVariant=7;DP=10;SupportFraction=0.533624;TotalReads=10;set=variant	GT:DP:GQ	0/1	0/0:10:1
NW_004764798.1	236686	.	A	C	149.50	PASS	AC=1;AF=0.25;AN=4;AlleleCount=1;BaseCalledFraction=0.5;BaseCalledReadsWithVariant=10;DP=10;SupportFraction=0.0326432;TotalReads=10;set=variant	GT:DP:GQ	0/1	0/0:10:1
NW_004764798.1	236691	.	A	G	149.50	PASS	AC=1;AF=0.25;AN=4;AlleleCount=1;BaseCalledFraction=0.9;BaseCalledReadsWithVariant=18;DP=10;SupportFraction=0.256217;TotalReads=10;set=variant	GT:DP:GQ	0/1	0/0:10:1
NW_004764798.1	236700	.	A	G	149.50	PASS	AC=1;AF=0.25;AN=4;AlleleCount=1;BaseCalledFraction=0.45;BaseCalledReadsWithVariant=9;DP=10;SupportFraction=0.100743;TotalReads=10;set=variant	GT:DP:GQ	0/1	0/0:10:1
NW_004764798.1	275676	.	G	A	75.70	PASS	AC=2;AF=0.5;AN=4;AlleleCount=2;BaseCalledFraction=0.952381;BaseCalledReadsWithVariant=20;DP=10;SupportFraction=0.814211;TotalReads=13;set=variant	GT:DP:GQ	1/1	0/0:10:1
NW_004764798.1	275692	.	T	G	43	PASS	AC=1;AF=0.25;AN=4;AlleleCount=1;BaseCalledFraction=0.272727;BaseCalledReadsWithVariant=6;DP=10;SupportFraction=0.307315;TotalReads=18;set=variant	GT:DP:GQ	0/1	0/0:10:1
NW_004764798.1	275694	.	G	A	43	PASS	AC=1;AF=0.25;AN=4;AlleleCount=1;BaseCalledFraction=0.272727;BaseCalledReadsWithVariant=6;DP=10;SupportFraction=0.387548;TotalReads=18;set=variant	GT:DP:GQ	0/1	0/0:10:1
NW_004764798.1	275725	.	A	C	200.90	PASS	AC=1;AF=0.25;AN=4;AlleleCount=1;BaseCalledFraction=0.217391;BaseCalledReadsWithVariant=5;DP=10;SupportFraction=0.34649;TotalReads=19;set=variant	GT:DP:GQ	0/1	0/0:10:1
NW_004764798.1	275728	.	T	C	200.90	PASS	AC=1;AF=0.25;AN=4;AlleleCount=1;BaseCalledFraction=0.304348;BaseCalledReadsWithVariant=7;DP=10;SupportFraction=0.411769;TotalReads=19;set=variant	GT:DP:GQ	0/1	0/0:10:1
NW_004764798.1	275737	.	C	G	200.90	PASS	AC=2;AF=0.5;AN=4;AlleleCount=2;BaseCalledFraction=0.695652;BaseCalledReadsWithVariant=16;DP=10;SupportFraction=0.649403;TotalReads=19;set=variant	GT:DP:GQ	1/1	0/0:10:1
NW_004764798.1	275760	.	C	G	494.90	PASS	AC=1;AF=0.25;AN=4;AlleleCount=1;BaseCalledFraction=0.590909;BaseCalledReadsWithVariant=13;DP=10;SupportFraction=0.757008;TotalReads=19;set=variant	GT:DP:GQ	0/1	0/0:10:1
NW_004764798.1	275768	.	A	AT	494.90	PASS	AC=1;AF=0.25;AN=4;AlleleCount=1;BaseCalledFraction=0.318182;BaseCalledReadsWithVariant=7;DP=10;SupportFraction=0.630974;TotalReads=19;set=variant	GT:DP:GQ	0/1	0/0:10:1
NW_004764798.1	275771	.	G	A	494.90	PASS	AC=1;AF=0.25;AN=4;AlleleCount=1;BaseCalledFraction=0.380952;BaseCalledReadsWithVariant=8;DP=10;SupportFraction=0.630631;TotalReads=19;set=variant	GT:DP:GQ	0/1	0/0:10:1
NW_004764798.1	275773	.	C	A	494.90	PASS	AC=1;AF=0.25;AN=4;AlleleCount=1;BaseCalledFraction=0.666667;BaseCalledReadsWithVariant=14;DP=10;SupportFraction=0.72026;TotalReads=19;set=variant	GT:DP:GQ	0/1	0/0:10:1
NW_004764798.1	275774	.	G	T	494.90	PASS	AC=1;AF=0.25;AN=4;AlleleCount=1;BaseCalledFraction=0.714286;BaseCalledReadsWithVariant=15;DP=10;SupportFraction=0.730393;TotalReads=19;set=variant	GT:DP:GQ	0/1	0/0:10:1
NW_004764798.1	275776	.	G	T	494.90	PASS	AC=1;AF=0.25;AN=4;AlleleCount=1;BaseCalledFraction=0.619048;BaseCalledReadsWithVariant=13;DP=10;SupportFraction=0.730289;TotalReads=19;set=variant	GT:DP:GQ	0/1	0/0:10:1
NW_004764798.1	275778	.	T	C	494.90	PASS	AC=1;AF=0.25;AN=4;AlleleCount=1;BaseCalledFraction=0.238095;BaseCalledReadsWithVariant=5;DP=10;SupportFraction=0.430997;TotalReads=19;set=variant	GT:DP:GQ	0/1	0/0:10:1
NW_004764798.1	275782	.	AG	A	494.90	PASS	AC=1;AF=0.25;AN=4;AlleleCount=1;BaseCalledFraction=0.52381;BaseCalledReadsWithVariant=11;DP=10;SupportFraction=0.75902;TotalReads=19;set=variant	GT:DP:GQ	0/1	0/0:10:1
NW_004764798.1	275787	.	A	T	494.90	PASS	AC=1;AF=0.25;AN=4;AlleleCount=1;BaseCalledFraction=0.285714;BaseCalledReadsWithVariant=6;DP=10;SupportFraction=0.588166;TotalReads=19;set=variant	GT:DP:GQ	0/1	0/0:10:1
NW_004764798.1	275819	.	T	A	294.50	PASS	AC=1;AF=0.25;AN=4;AlleleCount=1;BaseCalledFraction=0.333333;BaseCalledReadsWithVariant=7;DP=10;SupportFraction=0.178195;TotalReads=19;set=variant	GT:DP:GQ	0/1	0/0:10:1
NW_004764798.1	275820	.	A	C	294.50	PASS	AC=1;AF=0.25;AN=4;AlleleCount=1;BaseCalledFraction=0.333333;BaseCalledReadsWithVariant=7;DP=10;SupportFraction=0.262738;TotalReads=19;set=variant	GT:DP:GQ	0/1	0/0:10:1
NW_004764798.1	275860	.	T	C	294.50	PASS	AC=1;AF=0.25;AN=4;AlleleCount=1;BaseCalledFraction=0.761905;BaseCalledReadsWithVariant=16;DP=10;SupportFraction=0.225691;TotalReads=19;set=variant	GT:DP:GQ	0/1	0/0:10:1
NW_004764798.1	275879	.	C	T	294.50	PASS	AC=1;AF=0.25;AN=4;AlleleCount=1;BaseCalledFraction=0.666667;BaseCalledReadsWithVariant=14;DP=10;SupportFraction=0.230658;TotalReads=19;set=variant	GT:DP:GQ	0/1	0/0:10:1
NW_004764798.1	275904	.	A	G	239.60	PASS	AC=1;AF=0.25;AN=4;AlleleCount=1;BaseCalledFraction=0.318182;BaseCalledReadsWithVariant=7;DP=10;SupportFraction=0.407019;TotalReads=18;set=variant	GT:DP:GQ	0/1	0/0:10:1
NW_004764798.1	275914	.	C	T	239.60	PASS	AC=1;AF=0.25;AN=4;AlleleCount=1;BaseCalledFraction=0.227273;BaseCalledReadsWithVariant=5;DP=10;SupportFraction=0.455123;TotalReads=18;set=variant	GT:DP:GQ	0/1	0/0:10:1
NW_004764798.1	275930	.	C	G	239.60	PASS	AC=1;AF=0.25;AN=4;AlleleCount=1;BaseCalledFraction=0.5;BaseCalledReadsWithVariant=11;DP=10;SupportFraction=0.500449;TotalReads=18;set=variant	GT:DP:GQ	0/1	0/0:10:1
NW_004764798.1	275936	.	A	G	239.60	PASS	AC=2;AF=0.5;AN=4;AlleleCount=2;BaseCalledFraction=0.681818;BaseCalledReadsWithVariant=15;DP=10;SupportFraction=0.497336;TotalReads=18;set=variant	GT:DP:GQ	1/1	0/0:10:1
NW_004764798.1	275942	.	A	G	239.60	PASS	AC=2;AF=0.5;AN=4;AlleleCount=2;BaseCalledFraction=0.636364;BaseCalledReadsWithVariant=14;DP=10;SupportFraction=0.65503;TotalReads=18;set=variant	GT:DP:GQ	1/1	0/0:10:1
NW_004764798.1	275948	.	A	G	239.60	PASS	AC=1;AF=0.25;AN=4;AlleleCount=1;BaseCalledFraction=0.454545;BaseCalledReadsWithVariant=10;DP=10;SupportFraction=0.554472;TotalReads=18;set=variant	GT:DP:GQ	0/1	0/0:10:1
NW_004764798.1	275962	.	C	T	68.80	PASS	AC=1;AF=0.25;AN=4;AlleleCount=1;BaseCalledFraction=0.772727;BaseCalledReadsWithVariant=17;DP=10;SupportFraction=0.666911;TotalReads=17;set=variant	GT:DP:GQ	0/1	0/0:10:1
NW_004764798.1	275964	.	G	T	68.80	PASS	AC=1;AF=0.25;AN=4;AlleleCount=1;BaseCalledFraction=0.454545;BaseCalledReadsWithVariant=10;DP=10;SupportFraction=0.45973;TotalReads=17;set=variant	GT:DP:GQ	0/1	0/0:10:1
NW_004764798.1	275970	.	C	T	68.80	PASS	AC=1;AF=0.25;AN=4;AlleleCount=1;BaseCalledFraction=0.238095;BaseCalledReadsWithVariant=5;DP=10;SupportFraction=0.465717;TotalReads=17;set=variant	GT:DP:GQ	0/1	0/0:10:1
NW_004764798.1	275982	.	C	G	184.20	PASS	AC=1;AF=0.25;AN=4;AlleleCount=1;BaseCalledFraction=0.47619;BaseCalledReadsWithVariant=10;DP=10;SupportFraction=0.250773;TotalReads=17;set=variant	GT:DP:GQ	0/1	0/0:10:1
NW_004764798.1	275985	.	A	T	184.20	PASS	AC=1;AF=0.25;AN=4;AlleleCount=1;BaseCalledFraction=0.5;BaseCalledReadsWithVariant=10;DP=10;SupportFraction=0.473495;TotalReads=17;set=variant	GT:DP:GQ	0/1	0/0:10:1
NW_004764798.1	275993	.	G	T	184.20	PASS	AC=1;AF=0.25;AN=4;AlleleCount=1;BaseCalledFraction=0.3;BaseCalledReadsWithVariant=6;DP=10;SupportFraction=0.493065;TotalReads=17;set=variant	GT:DP:GQ	0/1	0/0:10:1
NW_004764798.1	275994	.	C	T	184.20	PASS	AC=2;AF=0.5;AN=4;AlleleCount=2;BaseCalledFraction=0.6;BaseCalledReadsWithVariant=12;DP=10;SupportFraction=0.722771;TotalReads=17;set=variant	GT:DP:GQ	1/1	0/0:10:1
NW_004764798.1	275996	.	C	T	184.20	PASS	AC=1;AF=0.25;AN=4;AlleleCount=1;BaseCalledFraction=0.25;BaseCalledReadsWithVariant=5;DP=10;SupportFraction=0.346855;TotalReads=17;set=variant	GT:DP:GQ	0/1	0/0:10:1
NW_004764798.1	275998	.	T	C	184.20	PASS	AC=2;AF=0.5;AN=4;AlleleCount=2;BaseCalledFraction=0.55;BaseCalledReadsWithVariant=11;DP=10;SupportFraction=0.500727;TotalReads=17;set=variant	GT:DP:GQ	1/1	0/0:10:1
NW_004764798.1	276024	.	T	A	76	PASS	AC=1;AF=0.25;AN=4;AlleleCount=1;BaseCalledFraction=0.3;BaseCalledReadsWithVariant=6;DP=10;SupportFraction=0.304329;TotalReads=15;set=variant	GT:DP:GQ	0/1	0/0:10:1
NW_004764798.1	276029	.	G	A	76	PASS	AC=2;AF=0.5;AN=4;AlleleCount=2;BaseCalledFraction=0.75;BaseCalledReadsWithVariant=15;DP=10;SupportFraction=0.606201;TotalReads=15;set=variant	GT:DP:GQ	1/1	0/0:10:1
NW_004764798.1	276035	.	T	C	76	PASS	AC=1;AF=0.25;AN=4;AlleleCount=1;BaseCalledFraction=0.25;BaseCalledReadsWithVariant=5;DP=10;SupportFraction=0.280507;TotalReads=15;set=variant	GT:DP:GQ	0/1	0/0:10:1
NW_004764798.1	276054	.	C	T	62.90	PASS	AC=1;AF=0.25;AN=4;AlleleCount=1;BaseCalledFraction=0.55;BaseCalledReadsWithVariant=11;DP=10;SupportFraction=0.366348;TotalReads=15;set=variant	GT:DP:GQ	0/1	0/0:10:1
NW_004764798.1	276055	.	A	G	62.90	PASS	AC=1;AF=0.25;AN=4;AlleleCount=1;BaseCalledFraction=0.65;BaseCalledReadsWithVariant=13;DP=10;SupportFraction=0.31044;TotalReads=15;set=variant	GT:DP:GQ	0/1	0/0:10:1
NW_004764798.1	348002	.	G	T	191.30	PASS	AC=1;AF=0.25;AN=4;AlleleCount=1;BaseCalledFraction=0.428571;BaseCalledReadsWithVariant=9;DP=10;SupportFraction=0.219849;TotalReads=14;set=variant2	GT:DP:GQ	0/0:10:1	0/1
NW_004764798.1	348011	.	C	T	191.30	PASS	AC=2;AF=0.5;AN=4;AlleleCount=2;BaseCalledFraction=0.952381;BaseCalledReadsWithVariant=20;DP=10;SupportFraction=0.940238;TotalReads=14;set=variant2	GT:DP:GQ	0/0:10:1	1/1
NW_004764798.1	348021	.	CA	C	191.30	PASS	AC=1;AF=0.25;AN=4;AlleleCount=1;BaseCalledFraction=0.333333;BaseCalledReadsWithVariant=7;DP=10;SupportFraction=0.388911;TotalReads=14;set=variant2	GT:DP:GQ	0/0:10:1	0/1
NW_004764798.1	348026	.	A	T	191.30	PASS	AC=1;AF=0.25;AN=4;AlleleCount=1;BaseCalledFraction=0.285714;BaseCalledReadsWithVariant=6;DP=10;SupportFraction=0.387418;TotalReads=14;set=variant2	GT:DP:GQ	0/0:10:1	0/1
NW_004764798.1	348037	.	CG	C	274.20	PASS	AC=2;AF=0.5;AN=4;AlleleCount=2;BaseCalledFraction=0.26087;BaseCalledReadsWithVariant=6;DP=10;SupportFraction=0.447619;TotalReads=17;set=variant2	GT:DP:GQ	0/0:10:1	1/1
NW_004764798.1	348042	.	A	AT	274.20	PASS	AC=1;AF=0.25;AN=4;AlleleCount=1;BaseCalledFraction=0.208333;BaseCalledReadsWithVariant=5;DP=10;SupportFraction=0.316009;TotalReads=17;set=variant2	GT:DP:GQ	0/0:10:1	0/1
NW_004764798.1	348048	.	C	T	274.20	PASS	AC=2;AF=0.5;AN=4;AlleleCount=2;BaseCalledFraction=0.833333;BaseCalledReadsWithVariant=20;DP=10;SupportFraction=0.738135;TotalReads=17;set=variant2	GT:DP:GQ	0/0:10:1	1/1
NW_004764798.1	348049	.	C	T	274.20	PASS	AC=1;AF=0.25;AN=4;AlleleCount=1;BaseCalledFraction=0.625;BaseCalledReadsWithVariant=15;DP=10;SupportFraction=0.620266;TotalReads=17;set=variant2	GT:DP:GQ	0/0:10:1	0/1
NW_004764798.1	348053	.	CA	C	274.20	PASS	AC=1;AF=0.25;AN=4;AlleleCount=1;BaseCalledFraction=0.208333;BaseCalledReadsWithVariant=5;DP=10;SupportFraction=0.471452;TotalReads=17;set=variant2	GT:DP:GQ	0/0:10:1	0/1
NW_004764798.1	348061	.	A	T	274.20	PASS	AC=2;AF=0.5;AN=4;AlleleCount=2;BaseCalledFraction=0.6;BaseCalledReadsWithVariant=15;DP=10;SupportFraction=0.755087;TotalReads=17;set=variant2	GT:DP:GQ	0/0:10:1	1/1
NW_004764798.1	348079	.	A	G	48	PASS	AC=1;AF=0.25;AN=4;AlleleCount=1;BaseCalledFraction=0.32;BaseCalledReadsWithVariant=8;DP=10;SupportFraction=0.548684;TotalReads=18;set=variant2	GT:DP:GQ	0/0:10:1	0/1
NW_004764798.1	348103	.	T	G	495	PASS	AC=1;AF=0.25;AN=4;AlleleCount=1;BaseCalledFraction=0.291667;BaseCalledReadsWithVariant=7;DP=10;SupportFraction=0.237577;TotalReads=19;set=variant2	GT:DP:GQ	0/0:10:1	0/1
NW_004764798.1	348109	.	C	T	495	PASS	AC=1;AF=0.25;AN=4;AlleleCount=1;BaseCalledFraction=0.375;BaseCalledReadsWithVariant=9;DP=10;SupportFraction=0.580599;TotalReads=19;set=variant2	GT:DP:GQ	0/0:10:1	0/1
NW_004764798.1	348117	.	C	A	495	PASS	AC=2;AF=0.5;AN=4;AlleleCount=2;BaseCalledFraction=0.84;BaseCalledReadsWithVariant=21;DP=10;SupportFraction=0.923162;TotalReads=19;set=variant2	GT:DP:GQ	0/0:10:1	1/1
NW_004764798.1	348124	.	T	C	495	PASS	AC=1;AF=0.25;AN=4;AlleleCount=1;BaseCalledFraction=0.32;BaseCalledReadsWithVariant=8;DP=10;SupportFraction=0.591996;TotalReads=19;set=variant2	GT:DP:GQ	0/0:10:1	0/1
NW_004764798.1	348133	.	T	C	495	PASS	AC=1;AF=0.25;AN=4;AlleleCount=1;BaseCalledFraction=0.269231;BaseCalledReadsWithVariant=7;DP=10;SupportFraction=0.535082;TotalReads=19;set=variant2	GT:DP:GQ	0/0:10:1	0/1
NW_004764798.1	348134	.	AGT	A	495	PASS	AC=1;AF=0.25;AN=4;AlleleCount=1;BaseCalledFraction=0.230769;BaseCalledReadsWithVariant=6;DP=10;SupportFraction=0.630292;TotalReads=19;set=variant2	GT:DP:GQ	0/0:10:1	0/1
NW_004764798.1	348137	.	TGGAAACGG	T	495	PASS	AC=1;AF=0.25;AN=4;AlleleCount=1;BaseCalledFraction=0.230769;BaseCalledReadsWithVariant=6;DP=10;SupportFraction=0.640842;TotalReads=19;set=variant2	GT:DP:GQ	0/0:10:1	0/1
NW_004764798.1	348152	.	T	G	223.40	PASS	AC=1;AF=0.25;AN=4;AlleleCount=1;BaseCalledFraction=0.576923;BaseCalledReadsWithVariant=15;DP=10;SupportFraction=0.602243;TotalReads=20;set=variant2	GT:DP:GQ	0/0:10:1	0/1
NW_004764798.1	348155	.	C	G	223.40	PASS	AC=1;AF=0.25;AN=4;AlleleCount=1;BaseCalledFraction=0.461538;BaseCalledReadsWithVariant=12;DP=10;SupportFraction=0.706566;TotalReads=20;set=variant2	GT:DP:GQ	0/0:10:1	0/1
NW_004764798.1	348156	.	A	G	223.40	PASS	AC=1;AF=0.25;AN=4;AlleleCount=1;BaseCalledFraction=0.384615;BaseCalledReadsWithVariant=10;DP=10;SupportFraction=0.30589;TotalReads=20;set=variant2	GT:DP:GQ	0/0:10:1	0/1
NW_004764798.1	348157	.	A	T	223.40	PASS	AC=1;AF=0.25;AN=4;AlleleCount=1;BaseCalledFraction=0.384615;BaseCalledReadsWithVariant=10;DP=10;SupportFraction=0.541833;TotalReads=20;set=variant2	GT:DP:GQ	0/0:10:1	0/1
NW_004764798.1	348197	.	G	T	214.60	PASS	AC=2;AF=0.5;AN=4;AlleleCount=2;BaseCalledFraction=0.8;BaseCalledReadsWithVariant=20;DP=10;SupportFraction=0.868823;TotalReads=20;set=variant2	GT:DP:GQ	0/0:10:1	1/1
NW_004764798.1	348215	.	C	A	157.20	PASS	AC=2;AF=0.5;AN=4;AlleleCount=2;BaseCalledFraction=0.730769;BaseCalledReadsWithVariant=19;DP=10;SupportFraction=0.771486;TotalReads=20;set=variant2	GT:DP:GQ	0/0:10:1	1/1
NW_004764798.1	348251	.	T	G	84.30	PASS	AC=1;AF=0.25;AN=4;AlleleCount=1;BaseCalledFraction=0.36;BaseCalledReadsWithVariant=9;DP=10;SupportFraction=0.439826;TotalReads=20;set=variant2	GT:DP:GQ	0/0:10:1	0/1
NW_004764798.1	348252	.	T	G	84.30	PASS	AC=1;AF=0.25;AN=4;AlleleCount=1;BaseCalledFraction=0.32;BaseCalledReadsWithVariant=8;DP=10;SupportFraction=0.362162;TotalReads=20;set=variant2	GT:DP:GQ	0/0:10:1	0/1
NW_004764798.1	348274	.	A	G	194.70	PASS	AC=2;AF=0.5;AN=4;AlleleCount=2;BaseCalledFraction=0.6;BaseCalledReadsWithVariant=15;DP=10;SupportFraction=0.706944;TotalReads=21;set=variant2	GT:DP:GQ	0/0:10:1	1/1
NW_004764798.1	348276	.	G	A	194.70	PASS	AC=1;AF=0.25;AN=4;AlleleCount=1;BaseCalledFraction=0.28;BaseCalledReadsWithVariant=7;DP=10;SupportFraction=0.328107;TotalReads=21;set=variant2	GT:DP:GQ	0/0:10:1	0/1
NW_004764798.1	348277	.	T	C	194.70	PASS	AC=2;AF=0.5;AN=4;AlleleCount=2;BaseCalledFraction=0.8;BaseCalledReadsWithVariant=20;DP=10;SupportFraction=0.59773;TotalReads=21;set=variant2	GT:DP:GQ	0/0:10:1	1/1
NW_004764798.1	348294	.	G	A	271.40	PASS	AC=2;AF=0.5;AN=4;AlleleCount=2;BaseCalledFraction=0.44;BaseCalledReadsWithVariant=11;DP=10;SupportFraction=0.426715;TotalReads=21;set=variant2	GT:DP:GQ	0/0:10:1	1/1
NW_004764798.1	348301	.	T	A	271.40	PASS	AC=1;AF=0.25;AN=4;AlleleCount=1;BaseCalledFraction=0.68;BaseCalledReadsWithVariant=17;DP=10;SupportFraction=0.591712;TotalReads=21;set=variant2	GT:DP:GQ	0/0:10:1	0/1
NW_004764798.1	348302	.	A	G	271.40	PASS	AC=1;AF=0.25;AN=4;AlleleCount=1;BaseCalledFraction=0.24;BaseCalledReadsWithVariant=6;DP=10;SupportFraction=0.271782;TotalReads=21;set=variant2	GT:DP:GQ	0/0:10:1	0/1
NW_004764798.1	348331	.	G	C	132.40	PASS	AC=1;AF=0.25;AN=4;AlleleCount=1;BaseCalledFraction=0.44;BaseCalledReadsWithVariant=11;DP=10;SupportFraction=0.684666;TotalReads=21;set=variant2	GT:DP:GQ	0/0:10:1	0/1
NW_004764798.1	348333	.	AC	A	132.40	PASS	AC=1;AF=0.25;AN=4;AlleleCount=1;BaseCalledFraction=0.24;BaseCalledReadsWithVariant=6;DP=10;SupportFraction=0.622601;TotalReads=21;set=variant2	GT:DP:GQ	0/0:10:1	0/1
NW_004764798.1	348355	.	AT	A	99.60	PASS	AC=2;AF=0.5;AN=4;AlleleCount=2;BaseCalledFraction=0.230769;BaseCalledReadsWithVariant=6;DP=10;SupportFraction=0.533234;TotalReads=21;set=variant2	GT:DP:GQ	0/0:10:1	1/1
NW_004764798.1	348364	.	C	A	99.60	PASS	AC=1;AF=0.25;AN=4;AlleleCount=1;BaseCalledFraction=0.307692;BaseCalledReadsWithVariant=8;DP=10;SupportFraction=0.406811;TotalReads=21;set=variant2	GT:DP:GQ	0/0:10:1	0/1
NW_004764798.1	348372	.	AAT	A	99.60	PASS	AC=2;AF=0.5;AN=4;AlleleCount=2;BaseCalledFraction=0.307692;BaseCalledReadsWithVariant=8;DP=10;SupportFraction=0.607685;TotalReads=21;set=variant2	GT:DP:GQ	0/0:10:1	1/1
NW_004764798.1	348396	.	T	A	155.90	PASS	AC=2;AF=0.5;AN=4;AlleleCount=2;BaseCalledFraction=0.72;BaseCalledReadsWithVariant=18;DP=10;SupportFraction=0.566644;TotalReads=22;set=variant2	GT:DP:GQ	0/0:10:1	1/1
NW_004764798.1	348398	.	T	A	155.90	PASS	AC=1;AF=0.25;AN=4;AlleleCount=1;BaseCalledFraction=0.6;BaseCalledReadsWithVariant=15;DP=10;SupportFraction=0.472776;TotalReads=22;set=variant2	GT:DP:GQ	0/0:10:1	0/1
NW_004764798.1	348402	.	G	C	155.90	PASS	AC=1;AF=0.25;AN=4;AlleleCount=1;BaseCalledFraction=0.28;BaseCalledReadsWithVariant=7;DP=10;SupportFraction=0.46978;TotalReads=22;set=variant2	GT:DP:GQ	0/0:10:1	0/1
NW_004764798.1	348416	.	T	A	224.30	PASS	AC=1;AF=0.25;AN=4;AlleleCount=1;BaseCalledFraction=0.28;BaseCalledReadsWithVariant=7;DP=10;SupportFraction=0.334491;TotalReads=22;set=variant2	GT:DP:GQ	0/0:10:1	0/1
NW_004764798.1	348417	.	G	T	224.30	PASS	AC=1;AF=0.25;AN=4;AlleleCount=1;BaseCalledFraction=0.28;BaseCalledReadsWithVariant=7;DP=10;SupportFraction=0.283818;TotalReads=22;set=variant2	GT:DP:GQ	0/0:10:1	0/1
NW_004764798.1	348420	.	A	T	224.30	PASS	AC=1;AF=0.25;AN=4;AlleleCount=1;BaseCalledFraction=0.6;BaseCalledReadsWithVariant=15;DP=10;SupportFraction=0.520872;TotalReads=22;set=variant2	GT:DP:GQ	0/0:10:1	0/1
NW_004764798.1	348421	.	A	T	224.30	PASS	AC=1;AF=0.25;AN=4;AlleleCount=1;BaseCalledFraction=0.6;BaseCalledReadsWithVariant=15;DP=10;SupportFraction=0.564991;TotalReads=22;set=variant2	GT:DP:GQ	0/0:10:1	0/1
NW_004764798.1	348435	.	TC	T	200.60	PASS	AC=1;AF=0.25;AN=4;AlleleCount=1;BaseCalledFraction=0.36;BaseCalledReadsWithVariant=9;DP=10;SupportFraction=0.441511;TotalReads=22;set=variant2	GT:DP:GQ	0/0:10:1	0/1
NW_004764798.1	348441	.	G	A	200.60	PASS	AC=1;AF=0.25;AN=4;AlleleCount=1;BaseCalledFraction=0.4;BaseCalledReadsWithVariant=10;DP=10;SupportFraction=0.401082;TotalReads=22;set=variant2	GT:DP:GQ	0/0:10:1	0/1
NW_004764798.1	348452	.	G	A	222.30	PASS	AC=1;AF=0.25;AN=4;AlleleCount=1;BaseCalledFraction=0.28;BaseCalledReadsWithVariant=7;DP=10;SupportFraction=0.391875;TotalReads=21;set=variant2	GT:DP:GQ	0/0:10:1	0/1
NW_004764798.1	348464	.	T	C	222.30	PASS	AC=1;AF=0.25;AN=4;AlleleCount=1;BaseCalledFraction=0.28;BaseCalledReadsWithVariant=7;DP=10;SupportFraction=0.384061;TotalReads=21;set=variant2	GT:DP:GQ	0/0:10:1	0/1
NW_004764798.1	348466	.	T	G	222.30	PASS	AC=1;AF=0.25;AN=4;AlleleCount=1;BaseCalledFraction=0.6;BaseCalledReadsWithVariant=15;DP=10;SupportFraction=0.474471;TotalReads=21;set=variant2	GT:DP:GQ	0/0:10:1	0/1
NW_004764798.1	348469	.	C	G	222.30	PASS	AC=1;AF=0.25;AN=4;AlleleCount=1;BaseCalledFraction=0.56;BaseCalledReadsWithVariant=14;DP=10;SupportFraction=0.465515;TotalReads=21;set=variant2	GT:DP:GQ	0/0:10:1	0/1
NW_004764798.1	348470	.	A	G	222.30	PASS	AC=2;AF=0.5;AN=4;AlleleCount=2;BaseCalledFraction=0.56;BaseCalledReadsWithVariant=14;DP=10;SupportFraction=0.648965;TotalReads=21;set=variant2	GT:DP:GQ	0/0:10:1	1/1
NW_004764798.1	348482	.	A	G	208	PASS	AC=2;AF=0.5;AN=4;AlleleCount=2;BaseCalledFraction=0.84;BaseCalledReadsWithVariant=21;DP=10;SupportFraction=0.800426;TotalReads=20;set=variant2	GT:DP:GQ	0/0:10:1	1/1
NW_004764798.1	348491	.	T	TAA	208	PASS	AC=1;AF=0.25;AN=4;AlleleCount=1;BaseCalledFraction=0.208333;BaseCalledReadsWithVariant=5;DP=10;SupportFraction=0.521818;TotalReads=20;set=variant2	GT:DP:GQ	0/0:10:1	0/1
NW_004764798.1	348493	.	T	C	208	PASS	AC=1;AF=0.25;AN=4;AlleleCount=1;BaseCalledFraction=0.25;BaseCalledReadsWithVariant=6;DP=10;SupportFraction=0.306346;TotalReads=20;set=variant2	GT:DP:GQ	0/0:10:1	0/1
NW_004764798.1	348497	.	A	C	208	PASS	AC=1;AF=0.25;AN=4;AlleleCount=1;BaseCalledFraction=0.25;BaseCalledReadsWithVariant=6;DP=10;SupportFraction=0.41015;TotalReads=20;set=variant2	GT:DP:GQ	0/0:10:1	0/1
NW_004764798.1	348511	.	A	G	102.30	PASS	AC=1;AF=0.25;AN=4;AlleleCount=1;BaseCalledFraction=0.541667;BaseCalledReadsWithVariant=13;DP=10;SupportFraction=0.542681;TotalReads=20;set=variant2	GT:DP:GQ	0/0:10:1	0/1
NW_004764798.1	348519	.	T	A	102.30	PASS	AC=1;AF=0.25;AN=4;AlleleCount=1;BaseCalledFraction=0.291667;BaseCalledReadsWithVariant=7;DP=10;SupportFraction=0.319792;TotalReads=20;set=variant2	GT:DP:GQ	0/0:10:1	0/1
NW_004764798.1	348524	.	T	C	102.30	PASS	AC=1;AF=0.25;AN=4;AlleleCount=1;BaseCalledFraction=0.333333;BaseCalledReadsWithVariant=8;DP=10;SupportFraction=0.341231;TotalReads=20;set=variant2	GT:DP:GQ	0/0:10:1	0/1
NW_004764798.1	348568	.	G	A	48.10	PASS	AC=1;AF=0.25;AN=4;AlleleCount=1;BaseCalledFraction=0.869565;BaseCalledReadsWithVariant=20;DP=10;SupportFraction=0.651064;TotalReads=19;set=variant2	GT:DP:GQ	0/0:10:1	0/1
NW_004764798.1	348581	.	G	A	61	PASS	AC=1;AF=0.25;AN=4;AlleleCount=1;BaseCalledFraction=0.272727;BaseCalledReadsWithVariant=6;DP=10;SupportFraction=0.333812;TotalReads=19;set=variant2	GT:DP:GQ	0/0:10:1	0/1
NW_004764798.1	348613	.	A	C	99.30	PASS	AC=2;AF=0.5;AN=4;AlleleCount=2;BaseCalledFraction=0.809524;BaseCalledReadsWithVariant=17;DP=10;SupportFraction=0.690775;TotalReads=18;set=variant2	GT:DP:GQ	0/0:10:1	1/1
NW_004764798.1	348616	.	A	G	99.30	PASS	AC=1;AF=0.25;AN=4;AlleleCount=1;BaseCalledFraction=0.238095;BaseCalledReadsWithVariant=5;DP=10;SupportFraction=0.320954;TotalReads=18;set=variant2	GT:DP:GQ	0/0:10:1	0/1
NW_004764798.1	348640	.	A	T	112.70	PASS	AC=1;AF=0.25;AN=4;AlleleCount=1;BaseCalledFraction=0.3;BaseCalledReadsWithVariant=6;DP=10;SupportFraction=0.627526;TotalReads=18;set=variant2	GT:DP:GQ	0/0:10:1	0/1
NW_004764798.1	348650	.	G	A	112.70	PASS	AC=2;AF=0.5;AN=4;AlleleCount=2;BaseCalledFraction=0.5;BaseCalledReadsWithVariant=10;DP=10;SupportFraction=0.627097;TotalReads=18;set=variant2	GT:DP:GQ	0/0:10:1	1/1
NW_004764798.1	348677	.	TG	T	195.10	PASS	AC=1;AF=0.25;AN=4;AlleleCount=1;BaseCalledFraction=0.35;BaseCalledReadsWithVariant=7;DP=10;SupportFraction=0.348927;TotalReads=18;set=variant2	GT:DP:GQ	0/0:10:1	0/1
NW_004764798.1	348680	.	G	T	195.10	PASS	AC=1;AF=0.25;AN=4;AlleleCount=1;BaseCalledFraction=0.5;BaseCalledReadsWithVariant=10;DP=10;SupportFraction=0.60207;TotalReads=18;set=variant2	GT:DP:GQ	0/0:10:1	0/1
NW_004764798.1	348682	.	GT	G	195.10	PASS	AC=1;AF=0.25;AN=4;AlleleCount=1;BaseCalledFraction=0.5;BaseCalledReadsWithVariant=10;DP=10;SupportFraction=0.666887;TotalReads=18;set=variant2	GT:DP:GQ	0/0:10:1	0/1
NW_004764798.1	348688	.	G	A	195.10	PASS	AC=1;AF=0.25;AN=4;AlleleCount=1;BaseCalledFraction=0.35;BaseCalledReadsWithVariant=7;DP=10;SupportFraction=0.436436;TotalReads=18;set=variant2	GT:DP:GQ	0/0:10:1	0/1
NW_004764798.1	348702	.	A	T	296.60	PASS	AC=1;AF=0.25;AN=4;AlleleCount=1;BaseCalledFraction=0.55;BaseCalledReadsWithVariant=11;DP=10;SupportFraction=0.564294;TotalReads=18;set=variant2	GT:DP:GQ	0/0:10:1	0/1
NW_004764798.1	348703	.	T	A	296.60	PASS	AC=2;AF=0.5;AN=4;AlleleCount=2;BaseCalledFraction=0.55;BaseCalledReadsWithVariant=11;DP=10;SupportFraction=0.656547;TotalReads=18;set=variant2	GT:DP:GQ	0/0:10:1	1/1
NW_004764798.1	348706	.	C	G	296.60	PASS	AC=1;AF=0.25;AN=4;AlleleCount=1;BaseCalledFraction=0.55;BaseCalledReadsWithVariant=11;DP=10;SupportFraction=0.589165;TotalReads=18;set=variant2	GT:DP:GQ	0/0:10:1	0/1
NW_004764798.1	348716	.	AC	A	296.60	PASS	AC=2;AF=0.5;AN=4;AlleleCount=2;BaseCalledFraction=0.55;BaseCalledReadsWithVariant=11;DP=10;SupportFraction=0.38131;TotalReads=18;set=variant2	GT:DP:GQ	0/0:10:1	1/1
NW_004764798.1	348720	.	A	G	296.60	PASS	AC=1;AF=0.25;AN=4;AlleleCount=1;BaseCalledFraction=0.3;BaseCalledReadsWithVariant=6;DP=10;SupportFraction=0.255838;TotalReads=18;set=variant2	GT:DP:GQ	0/0:10:1	0/1
NW_004764798.1	348721	.	T	TG	296.60	PASS	AC=1;AF=0.25;AN=4;AlleleCount=1;BaseCalledFraction=0.35;BaseCalledReadsWithVariant=7;DP=10;SupportFraction=0.338433;TotalReads=18;set=variant2	GT:DP:GQ	0/0:10:1	0/1
NW_004764798.1	348724	.	T	A	296.60	PASS	AC=1;AF=0.25;AN=4;AlleleCount=1;BaseCalledFraction=0.55;BaseCalledReadsWithVariant=11;DP=10;SupportFraction=0.631439;TotalReads=18;set=variant2	GT:DP:GQ	0/0:10:1	0/1
NW_004764798.1	348725	.	T	A	296.60	PASS	AC=1;AF=0.25;AN=4;AlleleCount=1;BaseCalledFraction=0.55;BaseCalledReadsWithVariant=11;DP=10;SupportFraction=0.478605;TotalReads=18;set=variant2	GT:DP:GQ	0/0:10:1	0/1
NW_004764798.1	348740	.	G	A	215.40	PASS	AC=1;AF=0.25;AN=4;AlleleCount=1;BaseCalledFraction=0.25;BaseCalledReadsWithVariant=5;DP=10;SupportFraction=0.213134;TotalReads=18;set=variant2	GT:DP:GQ	0/0:10:1	0/1
NW_004764798.1	348747	.	A	T	215.40	PASS	AC=1;AF=0.25;AN=4;AlleleCount=1;BaseCalledFraction=0.761905;BaseCalledReadsWithVariant=16;DP=10;SupportFraction=0.437502;TotalReads=18;set=variant2	GT:DP:GQ	0/0:10:1	0/1
NW_004764798.1	348751	.	G	A	215.40	PASS	AC=1;AF=0.25;AN=4;AlleleCount=1;BaseCalledFraction=0.857143;BaseCalledReadsWithVariant=18;DP=10;SupportFraction=0.158623;TotalReads=18;set=variant2	GT:DP:GQ	0/0:10:1	0/1
NW_004764798.1	348767	.	T	A	215.40	PASS	AC=1;AF=0.25;AN=4;AlleleCount=1;BaseCalledFraction=0.4;BaseCalledReadsWithVariant=8;DP=10;SupportFraction=0.461951;TotalReads=18;set=variant2	GT:DP:GQ	0/0:10:1	0/1
NW_004764798.1	348776	.	ACAT	A	215.40	PASS	AC=1;AF=0.25;AN=4;AlleleCount=1;BaseCalledFraction=0.3;BaseCalledReadsWithVariant=6;DP=10;SupportFraction=0.265693;TotalReads=18;set=variant2	GT:DP:GQ	0/0:10:1	0/1
NW_004764798.1	348781	.	T	A	215.40	PASS	AC=1;AF=0.25;AN=4;AlleleCount=1;BaseCalledFraction=0.3;BaseCalledReadsWithVariant=6;DP=10;SupportFraction=0.224477;TotalReads=18;set=variant2	GT:DP:GQ	0/0:10:1	0/1
NW_004764798.1	348792	.	G	A	22.40	PASS	AC=1;AF=0.25;AN=4;AlleleCount=1;BaseCalledFraction=0.3;BaseCalledReadsWithVariant=6;DP=10;SupportFraction=0.393317;TotalReads=19;set=variant2	GT:DP:GQ	0/0:10:1	0/1
NW_004764798.1	348817	.	G	A	59.60	PASS	AC=1;AF=0.25;AN=4;AlleleCount=1;BaseCalledFraction=0.45;BaseCalledReadsWithVariant=9;DP=10;SupportFraction=0.542301;TotalReads=18;set=variant2	GT:DP:GQ	0/0:10:1	0/1
NW_004764799.1	35966	.	TAA	T	33.80	PASS	AC=2;AF=0.5;AN=4;AlleleCount=2;BaseCalledFraction=0.238095;BaseCalledReadsWithVariant=5;DP=10;SupportFraction=0.346873;TotalReads=20;set=variant2	GT:DP:GQ	0/0:10:1	1/1
NW_004764799.1	36132	.	A	ATTTTT	56.80	PASS	AC=2;AF=0.5;AN=4;AlleleCount=2;BaseCalledFraction=0.238095;BaseCalledReadsWithVariant=5;DP=10;SupportFraction=0.829347;TotalReads=20;set=variant2	GT:DP:GQ	0/0:10:1	1/1
NW_004764799.1	36249	.	T	A	40.40	PASS	AC=2;AF=0.5;AN=4;AlleleCount=2;BaseCalledFraction=0.285714;BaseCalledReadsWithVariant=6;DP=10;SupportFraction=0.862329;TotalReads=20;set=variant2	GT:DP:GQ	0/0:10:1	1/1
NW_004764799.1	36250	.	T	A	40.40	PASS	AC=2;AF=0.5;AN=4;AlleleCount=2;BaseCalledFraction=0.238095;BaseCalledReadsWithVariant=5;DP=10;SupportFraction=0.581965;TotalReads=20;set=variant2	GT:DP:GQ	0/0:10:1	1/1
NW_004764799.1	36380	.	G	A	173.50	PASS	AC=2;AF=0.5;AN=4;AlleleCount=2;BaseCalledFraction=0.409091;BaseCalledReadsWithVariant=9;DP=10;SupportFraction=0.847459;TotalReads=21;set=variant2	GT:DP:GQ	0/0:10:1	1/1
NW_004764799.1	36393	.	A	G	277.70	PASS	AC=2;AF=0.5;AN=4;AlleleCount=2;BaseCalledFraction=0.954545;BaseCalledReadsWithVariant=21;DP=10;SupportFraction=0.969621;TotalReads=21;set=variant2	GT:DP:GQ	0/0:10:1	1/1
NW_004764799.1	36431	.	C	T	889.50	PASS	AC=1;AF=0.25;AN=4;AlleleCount=1;BaseCalledFraction=0.727273;BaseCalledReadsWithVariant=16;DP=10;SupportFraction=0.212851;TotalReads=21;set=variant2	GT:DP:GQ	0/0:10:1	0/1
NW_004764799.1	36434	.	T	A	889.50	PASS	AC=2;AF=0.5;AN=4;AlleleCount=2;BaseCalledFraction=0.409091;BaseCalledReadsWithVariant=9;DP=10;SupportFraction=0.660185;TotalReads=21;set=variant2	GT:DP:GQ	0/0:10:1	1/1
NW_004764799.1	36442	.	C	A	889.50	PASS	AC=1;AF=0.25;AN=4;AlleleCount=1;BaseCalledFraction=0.954545;BaseCalledReadsWithVariant=21;DP=10;SupportFraction=0.60738;TotalReads=21;set=variant2	GT:DP:GQ	0/0:10:1	0/1
NW_004764799.1	36452	.	T	G	889.50	PASS	AC=1;AF=0.25;AN=4;AlleleCount=1;BaseCalledFraction=1;BaseCalledReadsWithVariant=23;DP=10;SupportFraction=0.613203;TotalReads=21;set=variant2	GT:DP:GQ	0/0:10:1	0/1
NW_004764799.1	36457	.	C	T	889.50	PASS	AC=1;AF=0.25;AN=4;AlleleCount=1;BaseCalledFraction=0.826087;BaseCalledReadsWithVariant=19;DP=10;SupportFraction=0.362541;TotalReads=21;set=variant2	GT:DP:GQ	0/0:10:1	0/1
NW_004764799.1	36484	.	A	G	404.30	PASS	AC=2;AF=0.5;AN=4;AlleleCount=2;BaseCalledFraction=0.608696;BaseCalledReadsWithVariant=14;DP=10;SupportFraction=0.948224;TotalReads=22;set=variant2	GT:DP:GQ	0/0:10:1	1/1
NW_004764799.1	36492	.	G	A	404.30	PASS	AC=2;AF=0.5;AN=4;AlleleCount=2;BaseCalledFraction=0.956522;BaseCalledReadsWithVariant=22;DP=10;SupportFraction=0.973615;TotalReads=22;set=variant2	GT:DP:GQ	0/0:10:1	1/1
NW_004764799.1	36512	.	A	T	293.90	PASS	AC=2;AF=0.5;AN=4;AlleleCount=2;BaseCalledFraction=0.782609;BaseCalledReadsWithVariant=18;DP=10;SupportFraction=0.999096;TotalReads=22;set=variant2	GT:DP:GQ	0/0:10:1	1/1
NW_004764799.1	36531	.	G	A	113.40	PASS	AC=2;AF=0.5;AN=4;AlleleCount=2;BaseCalledFraction=0.782609;BaseCalledReadsWithVariant=18;DP=10;SupportFraction=0.861945;TotalReads=22;set=variant2	GT:DP:GQ	0/0:10:1	1/1
NW_004764799.1	36561	.	T	G	180.90	PASS	AC=2;AF=0.5;AN=4;AlleleCount=2;BaseCalledFraction=0.652174;BaseCalledReadsWithVariant=15;DP=10;SupportFraction=0.853951;TotalReads=22;set=variant2	GT:DP:GQ	0/0:10:1	1/1
NW_004764799.1	36642	.	A	C	228.50	PASS	AC=2;AF=0.5;AN=4;AlleleCount=2;BaseCalledFraction=0.869565;BaseCalledReadsWithVariant=20;DP=10;SupportFraction=0.994621;TotalReads=22;set=variant2	GT:DP:GQ	0/0:10:1	1/1
NW_004764799.1	36659	.	T	A	218.90	PASS	AC=2;AF=0.5;AN=4;AlleleCount=2;BaseCalledFraction=0.826087;BaseCalledReadsWithVariant=19;DP=10;SupportFraction=0.941324;TotalReads=22;set=variant2	GT:DP:GQ	0/0:10:1	1/1
NW_004764799.1	36703	.	G	A	238.60	PASS	AC=2;AF=0.5;AN=4;AlleleCount=2;BaseCalledFraction=0.869565;BaseCalledReadsWithVariant=20;DP=10;SupportFraction=0.9733;TotalReads=22;set=variant2	GT:DP:GQ	0/0:10:1	1/1
NW_004764799.1	36711	.	AG	A	238.60	PASS	AC=1;AF=0.25;AN=4;AlleleCount=1;BaseCalledFraction=0.217391;BaseCalledReadsWithVariant=5;DP=10;SupportFraction=0.362906;TotalReads=22;set=variant2	GT:DP:GQ	0/0:10:1	0/1
NW_004764799.1	37040	.	A	T	292.90	PASS	AC=2;AF=0.5;AN=4;AlleleCount=2;BaseCalledFraction=1;BaseCalledReadsWithVariant=20;DP=10;SupportFraction=0.999384;TotalReads=17;set=variant2	GT:DP:GQ	0/0:10:1	1/1
NW_004764799.1	39418	.	T	G	304.70	PASS	AC=1;AF=0.25;AN=4;AlleleCount=1;BaseCalledFraction=0.35;BaseCalledReadsWithVariant=7;DP=10;SupportFraction=0.410649;TotalReads=18;set=variant2	GT:DP:GQ	0/0:10:1	0/1
NW_004764799.1	39419	.	T	G	304.70	PASS	AC=1;AF=0.25;AN=4;AlleleCount=1;BaseCalledFraction=0.45;BaseCalledReadsWithVariant=9;DP=10;SupportFraction=0.593701;TotalReads=18;set=variant2	GT:DP:GQ	0/0:10:1	0/1
NW_004764799.1	39420	.	TG	T	304.70	PASS	AC=1;AF=0.25;AN=4;AlleleCount=1;BaseCalledFraction=0.4;BaseCalledReadsWithVariant=8;DP=10;SupportFraction=0.593963;TotalReads=18;set=variant2	GT:DP:GQ	0/0:10:1	0/1
NW_004764799.1	183891	.	A	T	126.70	PASS	AC=1;AF=0.25;AN=4;AlleleCount=1;BaseCalledFraction=0.826087;BaseCalledReadsWithVariant=19;DP=10;SupportFraction=0.635595;TotalReads=17;set=variant2	GT:DP:GQ	0/0:10:1	0/1
NW_004764799.1	183938	.	A	T	196.30	PASS	AC=2;AF=0.5;AN=4;AlleleCount=2;BaseCalledFraction=0.818182;BaseCalledReadsWithVariant=18;DP=10;SupportFraction=0.789086;TotalReads=17;set=variant2	GT:DP:GQ	0/0:10:1	1/1
NW_004764799.1	184155	.	AT	A	152.20	PASS	AC=2;AF=0.5;AN=4;AlleleCount=2;BaseCalledFraction=0.227273;BaseCalledReadsWithVariant=5;DP=10;SupportFraction=0.425701;TotalReads=17;set=variant2	GT:DP:GQ	0/0:10:1	1/1
NW_004764799.1	184162	.	T	A	152.20	PASS	AC=1;AF=0.25;AN=4;AlleleCount=1;BaseCalledFraction=0.272727;BaseCalledReadsWithVariant=6;DP=10;SupportFraction=0.532552;TotalReads=17;set=variant2	GT:DP:GQ	0/0:10:1	0/1
NW_004764799.1	184194	.	T	C	135.70	PASS	AC=2;AF=0.5;AN=4;AlleleCount=2;BaseCalledFraction=0.73913;BaseCalledReadsWithVariant=17;DP=10;SupportFraction=0.743568;TotalReads=17;set=variant2	GT:DP:GQ	0/0:10:1	1/1
NW_004764801.1	99432	.	C	A	120.90	PASS	AC=1;AF=0.25;AN=4;AlleleCount=1;BaseCalledFraction=0.761905;BaseCalledReadsWithVariant=16;DP=10;SupportFraction=0.682338;TotalReads=18;set=variant2	GT:DP:GQ	0/0:10:1	0/1
NW_004764801.1	99441	.	G	GT	120.90	PASS	AC=1;AF=0.25;AN=4;AlleleCount=1;BaseCalledFraction=0.52381;BaseCalledReadsWithVariant=11;DP=10;SupportFraction=0.491988;TotalReads=18;set=variant2	GT:DP:GQ	0/0:10:1	0/1
NW_004764801.1	99667	.	A	G	21.30	PASS	AC=1;AF=0.25;AN=4;AlleleCount=1;BaseCalledFraction=0.26087;BaseCalledReadsWithVariant=6;DP=10;SupportFraction=0.384216;TotalReads=20;set=variant2	GT:DP:GQ	0/0:10:1	0/1
NW_004764801.1	100138	.	A	G	32.30	PASS	AC=1;AF=0.25;AN=4;AlleleCount=1;BaseCalledFraction=0.35;BaseCalledReadsWithVariant=7;DP=10;SupportFraction=0.412859;TotalReads=19;set=variant	GT:DP:GQ	0/1	0/0:10:1
NW_004764801.1	204502	.	A	C	26.80	PASS	AC=2;AF=0.5;AN=4;AlleleCount=2;BaseCalledFraction=0.95;BaseCalledReadsWithVariant=19;DP=10;SupportFraction=0.60777;TotalReads=14;set=variant	GT:DP:GQ	1/1	0/0:10:1
NW_004764802.1	67906	.	A	G	31.60	PASS	AC=1;AF=0.25;AN=4;AlleleCount=1;BaseCalledFraction=0.65;BaseCalledReadsWithVariant=13;DP=10;SupportFraction=0.574839;TotalReads=19;set=variant	GT:DP:GQ	0/1	0/0:10:1
NW_004764802.1	67957	.	A	G	28.70	PASS	AC=2;AF=0.5;AN=4;AlleleCount=2;BaseCalledFraction=0.45;BaseCalledReadsWithVariant=9;DP=10;SupportFraction=0.583682;TotalReads=18;set=variant	GT:DP:GQ	1/1	0/0:10:1
NW_004764802.1	67967	.	A	G	28.70	PASS	AC=1;AF=0.25;AN=4;AlleleCount=1;BaseCalledFraction=0.35;BaseCalledReadsWithVariant=7;DP=10;SupportFraction=0.479191;TotalReads=18;set=variant	GT:DP:GQ	0/1	0/0:10:1
NW_004764802.1	68068	.	GTGT	G	41.30	PASS	AC=1;AF=0.25;AN=4;AlleleCount=1;BaseCalledFraction=0.25;BaseCalledReadsWithVariant=5;DP=10;SupportFraction=0.846326;TotalReads=18;set=variant	GT:DP:GQ	0/1	0/0:10:1
NW_004764802.1	68216	.	G	A	148.90	PASS	AC=2;AF=0.5;AN=4;AlleleCount=2;BaseCalledFraction=0.666667;BaseCalledReadsWithVariant=14;DP=10;SupportFraction=0.590679;TotalReads=19;set=variant	GT:DP:GQ	1/1	0/0:10:1
NW_004764802.1	68225	.	G	T	148.90	PASS	AC=2;AF=0.5;AN=4;AlleleCount=2;BaseCalledFraction=0.619048;BaseCalledReadsWithVariant=13;DP=10;SupportFraction=0.586009;TotalReads=19;set=variant	GT:DP:GQ	1/1	0/0:10:1
NW_004764802.1	68283	.	TA	T	32.40	PASS	AC=2;AF=0.5;AN=4;AlleleCount=2;BaseCalledFraction=0.380952;BaseCalledReadsWithVariant=8;DP=10;SupportFraction=0.64352;TotalReads=19;set=variant	GT:DP:GQ	1/1	0/0:10:1
NW_004764802.1	68292	.	GA	G	32.40	PASS	AC=2;AF=0.5;AN=4;AlleleCount=2;BaseCalledFraction=0.238095;BaseCalledReadsWithVariant=5;DP=10;SupportFraction=0.661273;TotalReads=19;set=variant	GT:DP:GQ	1/1	0/0:10:1
NW_004764802.1	271774	.	TC	T	70.70	PASS	AC=1;AF=0.25;AN=4;AlleleCount=1;BaseCalledFraction=0.35;BaseCalledReadsWithVariant=7;DP=10;SupportFraction=0.496068;TotalReads=6;set=variant	GT:DP:GQ	0/1	0/0:10:1
NW_004764802.1	271777	.	A	C	70.70	PASS	AC=1;AF=0.25;AN=4;AlleleCount=1;BaseCalledFraction=0.4;BaseCalledReadsWithVariant=8;DP=10;SupportFraction=0.607411;TotalReads=6;set=variant	GT:DP:GQ	0/1	0/0:10:1
NW_004764802.1	271784	.	A	G	70.70	PASS	AC=1;AF=0.25;AN=4;AlleleCount=1;BaseCalledFraction=1;BaseCalledReadsWithVariant=20;DP=10;SupportFraction=0.655208;TotalReads=6;set=variant	GT:DP:GQ	0/1	0/0:10:1
NW_004764803.1	160803	.	CA	C	47.80	PASS	AC=2;AF=0.5;AN=4;AlleleCount=2;BaseCalledFraction=0.4;BaseCalledReadsWithVariant=8;DP=10;SupportFraction=0.436584;TotalReads=15;set=variant2	GT:DP:GQ	0/0:10:1	1/1
NW_004764803.1	160856	.	T	TAAA	155.20	PASS	AC=1;AF=0.25;AN=4;AlleleCount=1;BaseCalledFraction=0.35;BaseCalledReadsWithVariant=7;DP=10;SupportFraction=0.358103;TotalReads=16;set=variant2	GT:DP:GQ	0/0:10:1	0/1
NW_004764803.1	160858	.	C	CA	155.20	PASS	AC=1;AF=0.25;AN=4;AlleleCount=1;BaseCalledFraction=0.65;BaseCalledReadsWithVariant=13;DP=10;SupportFraction=0.564974;TotalReads=16;set=variant2	GT:DP:GQ	0/0:10:1	0/1
NW_004764803.1	160866	.	C	T	155.20	PASS	AC=1;AF=0.25;AN=4;AlleleCount=1;BaseCalledFraction=0.35;BaseCalledReadsWithVariant=7;DP=10;SupportFraction=0.240032;TotalReads=16;set=variant2	GT:DP:GQ	0/0:10:1	0/1
NW_004764803.1	160877	.	G	A	111.60	PASS	AC=1;AF=0.25;AN=4;AlleleCount=1;BaseCalledFraction=0.35;BaseCalledReadsWithVariant=7;DP=10;SupportFraction=0.32086;TotalReads=16;set=variant2	GT:DP:GQ	0/0:10:1	0/1
NW_004764803.1	160882	.	G	C	111.60	PASS	AC=1;AF=0.25;AN=4;AlleleCount=1;BaseCalledFraction=0.3;BaseCalledReadsWithVariant=6;DP=10;SupportFraction=0.278313;TotalReads=16;set=variant2	GT:DP:GQ	0/0:10:1	0/1
NW_004764803.1	160919	.	T	C	546	PASS	AC=1;AF=0.25;AN=4;AlleleCount=1;BaseCalledFraction=0.35;BaseCalledReadsWithVariant=7;DP=10;SupportFraction=0.220966;TotalReads=16;set=variant2	GT:DP:GQ	0/0:10:1	0/1
NW_004764803.1	160923	.	A	G	546	PASS	AC=2;AF=0.5;AN=4;AlleleCount=2;BaseCalledFraction=0.9;BaseCalledReadsWithVariant=18;DP=10;SupportFraction=0.772689;TotalReads=16;set=variant2	GT:DP:GQ	0/0:10:1	1/1
NW_004764803.1	160930	.	T	C	546	PASS	AC=1;AF=0.25;AN=4;AlleleCount=1;BaseCalledFraction=0.65;BaseCalledReadsWithVariant=13;DP=10;SupportFraction=0.608857;TotalReads=16;set=variant2	GT:DP:GQ	0/0:10:1	0/1
NW_004764803.1	160932	.	C	G	546	PASS	AC=1;AF=0.25;AN=4;AlleleCount=1;BaseCalledFraction=0.7;BaseCalledReadsWithVariant=14;DP=10;SupportFraction=0.571147;TotalReads=16;set=variant2	GT:DP:GQ	0/0:10:1	0/1
NW_004764803.1	160940	.	A	C	546	PASS	AC=1;AF=0.25;AN=4;AlleleCount=1;BaseCalledFraction=0.25;BaseCalledReadsWithVariant=5;DP=10;SupportFraction=0.245818;TotalReads=16;set=variant2	GT:DP:GQ	0/0:10:1	0/1
NW_004764803.1	160943	.	T	C	546	PASS	AC=1;AF=0.25;AN=4;AlleleCount=1;BaseCalledFraction=0.7;BaseCalledReadsWithVariant=14;DP=10;SupportFraction=0.616612;TotalReads=16;set=variant2	GT:DP:GQ	0/0:10:1	0/1
NW_004764803.1	160950	.	T	A	546	PASS	AC=1;AF=0.25;AN=4;AlleleCount=1;BaseCalledFraction=0.65;BaseCalledReadsWithVariant=13;DP=10;SupportFraction=0.611653;TotalReads=16;set=variant2	GT:DP:GQ	0/0:10:1	0/1
NW_004764803.1	160975	.	G	T	138.30	PASS	AC=2;AF=0.5;AN=4;AlleleCount=2;BaseCalledFraction=0.9;BaseCalledReadsWithVariant=18;DP=10;SupportFraction=0.740572;TotalReads=16;set=variant2	GT:DP:GQ	0/0:10:1	1/1
NW_004764803.1	160986	.	G	A	42	PASS	AC=1;AF=0.25;AN=4;AlleleCount=1;BaseCalledFraction=0.3;BaseCalledReadsWithVariant=6;DP=10;SupportFraction=0.233813;TotalReads=16;set=variant2	GT:DP:GQ	0/0:10:1	0/1
NW_004764803.1	161016	.	T	TC	106	PASS	AC=2;AF=0.5;AN=4;AlleleCount=2;BaseCalledFraction=0.3;BaseCalledReadsWithVariant=6;DP=10;SupportFraction=0.83412;TotalReads=15;set=variant2	GT:DP:GQ	0/0:10:1	1/1
NW_004764803.1	161017	.	TC	T	106	PASS	AC=1;AF=0.25;AN=4;AlleleCount=1;BaseCalledFraction=0.25;BaseCalledReadsWithVariant=5;DP=10;SupportFraction=0.521916;TotalReads=15;set=variant2	GT:DP:GQ	0/0:10:1	0/1
NW_004764803.1	161322	.	CT	C	259.70	PASS	AC=2;AF=0.5;AN=4;AlleleCount=2;BaseCalledFraction=0.85;BaseCalledReadsWithVariant=17;DP=10;SupportFraction=0.944698;TotalReads=15;set=variant2	GT:DP:GQ	0/0:10:1	1/1
NW_004764803.1	161325	.	T	A	259.70	PASS	AC=2;AF=0.5;AN=4;AlleleCount=2;BaseCalledFraction=0.9;BaseCalledReadsWithVariant=18;DP=10;SupportFraction=0.877585;TotalReads=15;set=variant2	GT:DP:GQ	0/0:10:1	1/1
NW_004764803.1	161330	.	C	A	259.70	PASS	AC=1;AF=0.25;AN=4;AlleleCount=1;BaseCalledFraction=0.35;BaseCalledReadsWithVariant=7;DP=10;SupportFraction=0.419685;TotalReads=15;set=variant2	GT:DP:GQ	0/0:10:1	0/1
NW_004764803.1	161365	.	A	G	39.30	PASS	AC=1;AF=0.25;AN=4;AlleleCount=1;BaseCalledFraction=0.428571;BaseCalledReadsWithVariant=9;DP=10;SupportFraction=0.457886;TotalReads=20;set=variant2	GT:DP:GQ	0/0:10:1	0/1
NW_004764803.1	161416	.	A	C	179.80	PASS	AC=2;AF=0.5;AN=4;AlleleCount=2;BaseCalledFraction=0.952381;BaseCalledReadsWithVariant=20;DP=10;SupportFraction=0.835735;TotalReads=21;set=variant2	GT:DP:GQ	0/0:10:1	1/1
NW_004764803.1	161438	.	GA	G	88.30	PASS	AC=2;AF=0.5;AN=4;AlleleCount=2;BaseCalledFraction=0.272727;BaseCalledReadsWithVariant=6;DP=10;SupportFraction=0.607467;TotalReads=21;set=variant2	GT:DP:GQ	0/0:10:1	1/1
NW_004764803.1	161448	.	G	A	88.30	PASS	AC=2;AF=0.5;AN=4;AlleleCount=2;BaseCalledFraction=0.909091;BaseCalledReadsWithVariant=20;DP=10;SupportFraction=0.725878;TotalReads=21;set=variant2	GT:DP:GQ	0/0:10:1	1/1
NW_004764803.1	161525	.	A	T	122.50	PASS	AC=1;AF=0.25;AN=4;AlleleCount=1;BaseCalledFraction=0.608696;BaseCalledReadsWithVariant=14;DP=10;SupportFraction=0.506177;TotalReads=23;set=variant2	GT:DP:GQ	0/0:10:1	0/1
NW_004764803.1	161547	.	T	A	245.40	PASS	AC=2;AF=0.5;AN=4;AlleleCount=2;BaseCalledFraction=0.833333;BaseCalledReadsWithVariant=20;DP=10;SupportFraction=0.804817;TotalReads=23;set=variant2	GT:DP:GQ	0/0:10:1	1/1
NW_004764803.1	161583	.	A	T	168.30	PASS	AC=2;AF=0.5;AN=4;AlleleCount=2;BaseCalledFraction=0.75;BaseCalledReadsWithVariant=18;DP=10;SupportFraction=0.763098;TotalReads=24;set=variant2	GT:DP:GQ	0/0:10:1	1/1
NW_004764803.1	161600	.	A	G	32.30	PASS	AC=1;AF=0.25;AN=4;AlleleCount=1;BaseCalledFraction=0.291667;BaseCalledReadsWithVariant=7;DP=10;SupportFraction=0.402186;TotalReads=24;set=variant2	GT:DP:GQ	0/0:10:1	0/1
NW_004764803.1	161693	.	T	C	388.60	PASS	AC=2;AF=0.5;AN=4;AlleleCount=2;BaseCalledFraction=0.869565;BaseCalledReadsWithVariant=20;DP=10;SupportFraction=0.814233;TotalReads=23;set=variant2	GT:DP:GQ	0/0:10:1	1/1
NW_004764803.1	161694	.	G	C	388.60	PASS	AC=2;AF=0.5;AN=4;AlleleCount=2;BaseCalledFraction=1;BaseCalledReadsWithVariant=23;DP=10;SupportFraction=0.858847;TotalReads=23;set=variant2	GT:DP:GQ	0/0:10:1	1/1
NW_004764803.1	161708	.	G	A	221.20	PASS	AC=2;AF=0.5;AN=4;AlleleCount=2;BaseCalledFraction=0.923077;BaseCalledReadsWithVariant=24;DP=10;SupportFraction=0.885271;TotalReads=23;set=variant2	GT:DP:GQ	0/0:10:1	1/1
NW_004764803.1	161716	.	G	T	221.20	PASS	AC=1;AF=0.25;AN=4;AlleleCount=1;BaseCalledFraction=0.259259;BaseCalledReadsWithVariant=7;DP=10;SupportFraction=0.438937;TotalReads=23;set=variant2	GT:DP:GQ	0/0:10:1	0/1
NW_004764803.1	161743	.	A	T	111	PASS	AC=1;AF=0.25;AN=4;AlleleCount=1;BaseCalledFraction=0.592593;BaseCalledReadsWithVariant=16;DP=10;SupportFraction=0.572129;TotalReads=26;set=variant2	GT:DP:GQ	0/0:10:1	0/1
NW_004764803.1	161822	.	G	C	292	PASS	AC=1;AF=0.25;AN=4;AlleleCount=1;BaseCalledFraction=0.586207;BaseCalledReadsWithVariant=17;DP=10;SupportFraction=0.494305;TotalReads=28;set=variant2	GT:DP:GQ	0/0:10:1	0/1
NW_004764803.1	161827	.	A	C	292	PASS	AC=1;AF=0.25;AN=4;AlleleCount=1;BaseCalledFraction=0.413793;BaseCalledReadsWithVariant=12;DP=10;SupportFraction=0.429384;TotalReads=28;set=variant2	GT:DP:GQ	0/0:10:1	0/1
NW_004764803.1	161834	.	A	C	292	PASS	AC=1;AF=0.25;AN=4;AlleleCount=1;BaseCalledFraction=0.206897;BaseCalledReadsWithVariant=6;DP=10;SupportFraction=0.360945;TotalReads=28;set=variant2	GT:DP:GQ	0/0:10:1	0/1
NW_004764803.1	161899	.	C	A	107.30	PASS	AC=1;AF=0.25;AN=4;AlleleCount=1;BaseCalledFraction=0.4;BaseCalledReadsWithVariant=12;DP=10;SupportFraction=0.616253;TotalReads=30;set=variant2	GT:DP:GQ	0/0:10:1	0/1
NW_004764803.1	161918	.	C	G	53.10	PASS	AC=1;AF=0.25;AN=4;AlleleCount=1;BaseCalledFraction=0.233333;BaseCalledReadsWithVariant=7;DP=10;SupportFraction=0.374045;TotalReads=29;set=variant2	GT:DP:GQ	0/0:10:1	0/1
NW_004764803.1	161942	.	C	T	36.40	PASS	AC=1;AF=0.25;AN=4;AlleleCount=1;BaseCalledFraction=0.225806;BaseCalledReadsWithVariant=7;DP=10;SupportFraction=0.425494;TotalReads=29;set=variant2	GT:DP:GQ	0/0:10:1	0/1
NW_004764803.1	162076	.	N	G	168.30	PASS	AC=2;AF=0.5;AN=4;AlleleCount=2;BaseCalledFraction=0.758621;BaseCalledReadsWithVariant=22;DP=10;SupportFraction=0.790117;TotalReads=28;set=variant2	GT:DP:GQ	0/0:10:1	1/1
NW_004764803.1	162112	.	G	A	108.10	PASS	AC=1;AF=0.25;AN=4;AlleleCount=1;BaseCalledFraction=0.607143;BaseCalledReadsWithVariant=17;DP=10;SupportFraction=0.635196;TotalReads=24;set=variant2	GT:DP:GQ	0/0:10:1	0/1
NW_004764803.1	162180	.	A	G	168.30	PASS	AC=2;AF=0.5;AN=4;AlleleCount=2;BaseCalledFraction=0.76;BaseCalledReadsWithVariant=19;DP=10;SupportFraction=0.856277;TotalReads=25;set=variant2	GT:DP:GQ	0/0:10:1	1/1
NW_004764803.1	162196	.	C	T	459.60	PASS	AC=1;AF=0.25;AN=4;AlleleCount=1;BaseCalledFraction=0.8;BaseCalledReadsWithVariant=20;DP=10;SupportFraction=0.825667;TotalReads=25;set=variant2	GT:DP:GQ	0/0:10:1	0/1
NW_004764803.1	162200	.	N	C	459.60	PASS	AC=1;AF=0.25;AN=4;AlleleCount=1;BaseCalledFraction=0.84;BaseCalledReadsWithVariant=21;DP=10;SupportFraction=0.828142;TotalReads=25;set=variant2	GT:DP:GQ	0/0:10:1	0/1
NW_004764803.1	162211	.	G	A	48.70	PASS	AC=1;AF=0.25;AN=4;AlleleCount=1;BaseCalledFraction=0.4;BaseCalledReadsWithVariant=10;DP=10;SupportFraction=0.460953;TotalReads=25;set=variant2	GT:DP:GQ	0/0:10:1	0/1
NW_004764803.1	162247	.	T	G	123.30	PASS	AC=1;AF=0.25;AN=4;AlleleCount=1;BaseCalledFraction=0.214286;BaseCalledReadsWithVariant=6;DP=10;SupportFraction=0.292267;TotalReads=24;set=variant2	GT:DP:GQ	0/0:10:1	0/1
NW_004764803.1	162256	.	C	T	123.30	PASS	AC=1;AF=0.25;AN=4;AlleleCount=1;BaseCalledFraction=0.464286;BaseCalledReadsWithVariant=13;DP=10;SupportFraction=0.563825;TotalReads=24;set=variant2	GT:DP:GQ	0/0:10:1	0/1
NW_004764803.1	162330	.	TA	T	79.10	PASS	AC=1;AF=0.25;AN=4;AlleleCount=1;BaseCalledFraction=0.272727;BaseCalledReadsWithVariant=6;DP=10;SupportFraction=0.525507;TotalReads=21;set=variant2	GT:DP:GQ	0/0:10:1	0/1
NW_004764803.1	162356	.	A	T	389.10	PASS	AC=2;AF=0.5;AN=4;AlleleCount=2;BaseCalledFraction=0.818182;BaseCalledReadsWithVariant=18;DP=10;SupportFraction=0.933352;TotalReads=22;set=variant2	GT:DP:GQ	0/0:10:1	1/1
NW_004764803.1	162360	.	T	C	389.10	PASS	AC=2;AF=0.5;AN=4;AlleleCount=2;BaseCalledFraction=0.909091;BaseCalledReadsWithVariant=20;DP=10;SupportFraction=0.955573;TotalReads=22;set=variant2	GT:DP:GQ	0/0:10:1	1/1
NW_004764803.1	162435	.	C	A	20.80	PASS	AC=1;AF=0.25;AN=4;AlleleCount=1;BaseCalledFraction=0.217391;BaseCalledReadsWithVariant=5;DP=10;SupportFraction=0.323962;TotalReads=23;set=variant2	GT:DP:GQ	0/0:10:1	0/1
NW_004764803.1	162518	.	C	T	207	PASS	AC=1;AF=0.25;AN=4;AlleleCount=1;BaseCalledFraction=0.304348;BaseCalledReadsWithVariant=7;DP=10;SupportFraction=0.313874;TotalReads=23;set=variant2	GT:DP:GQ	0/0:10:1	0/1
NW_004764803.1	162519	.	A	T	207	PASS	AC=1;AF=0.25;AN=4;AlleleCount=1;BaseCalledFraction=0.521739;BaseCalledReadsWithVariant=12;DP=10;SupportFraction=0.642113;TotalReads=23;set=variant2	GT:DP:GQ	0/0:10:1	0/1
NW_004764803.1	162524	.	T	C	207	PASS	AC=1;AF=0.25;AN=4;AlleleCount=1;BaseCalledFraction=0.391304;BaseCalledReadsWithVariant=9;DP=10;SupportFraction=0.348542;TotalReads=23;set=variant2	GT:DP:GQ	0/0:10:1	0/1
NW_004764803.1	162562	.	A	G	163.20	PASS	AC=1;AF=0.25;AN=4;AlleleCount=1;BaseCalledFraction=0.304348;BaseCalledReadsWithVariant=7;DP=10;SupportFraction=0.363485;TotalReads=18;set=variant2	GT:DP:GQ	0/0:10:1	0/1
NW_004764803.1	162578	.	C	T	163.20	PASS	AC=2;AF=0.5;AN=4;AlleleCount=2;BaseCalledFraction=0.565217;BaseCalledReadsWithVariant=13;DP=10;SupportFraction=0.674096;TotalReads=18;set=variant2	GT:DP:GQ	0/0:10:1	1/1
NW_004764804.1	52862	.	A	C	62.20	PASS	AC=1;AF=0.25;AN=4;AlleleCount=1;BaseCalledFraction=0.73913;BaseCalledReadsWithVariant=17;DP=10;SupportFraction=0.499787;TotalReads=21;set=variant2	GT:DP:GQ	0/0:10:1	0/1
NW_004764804.1	52914	.	G	T	23.40	PASS	AC=1;AF=0.25;AN=4;AlleleCount=1;BaseCalledFraction=0.869565;BaseCalledReadsWithVariant=20;DP=10;SupportFraction=0.500596;TotalReads=22;set=variant2	GT:DP:GQ	0/0:10:1	0/1
NW_004764804.1	52986	.	A	T	47.30	PASS	AC=1;AF=0.25;AN=4;AlleleCount=1;BaseCalledFraction=0.24;BaseCalledReadsWithVariant=6;DP=10;SupportFraction=0.513246;TotalReads=22;set=variant2	GT:DP:GQ	0/0:10:1	0/1
NW_004764804.1	52992	.	C	A	47.30	PASS	AC=1;AF=0.25;AN=4;AlleleCount=1;BaseCalledFraction=0.56;BaseCalledReadsWithVariant=14;DP=10;SupportFraction=0.589606;TotalReads=22;set=variant2	GT:DP:GQ	0/0:10:1	0/1
NW_004764804.1	53029	.	G	A	151	PASS	AC=1;AF=0.25;AN=4;AlleleCount=1;BaseCalledFraction=0.24;BaseCalledReadsWithVariant=6;DP=10;SupportFraction=0.390403;TotalReads=24;set=variant2	GT:DP:GQ	0/0:10:1	0/1
NW_004764804.1	53039	.	T	A	151	PASS	AC=2;AF=0.5;AN=4;AlleleCount=2;BaseCalledFraction=0.615385;BaseCalledReadsWithVariant=16;DP=10;SupportFraction=0.681028;TotalReads=24;set=variant2	GT:DP:GQ	0/0:10:1	1/1
NW_004764804.1	53046	.	A	G	151	PASS	AC=2;AF=0.5;AN=4;AlleleCount=2;BaseCalledFraction=0.769231;BaseCalledReadsWithVariant=20;DP=10;SupportFraction=0.678338;TotalReads=24;set=variant2	GT:DP:GQ	0/0:10:1	1/1
NW_004764804.1	53115	.	T	A	51.60	PASS	AC=1;AF=0.25;AN=4;AlleleCount=1;BaseCalledFraction=0.25;BaseCalledReadsWithVariant=7;DP=10;SupportFraction=0.476198;TotalReads=26;set=variant2	GT:DP:GQ	0/0:10:1	0/1
NW_004764804.1	53159	.	T	G	200.90	PASS	AC=1;AF=0.25;AN=4;AlleleCount=1;BaseCalledFraction=0.821429;BaseCalledReadsWithVariant=23;DP=10;SupportFraction=0.666897;TotalReads=27;set=variant2	GT:DP:GQ	0/0:10:1	0/1
NW_004764804.1	53165	.	T	C	200.90	PASS	AC=1;AF=0.25;AN=4;AlleleCount=1;BaseCalledFraction=0.75;BaseCalledReadsWithVariant=21;DP=10;SupportFraction=0.625644;TotalReads=27;set=variant2	GT:DP:GQ	0/0:10:1	0/1
NW_004764804.1	53188	.	TCAAA	T	77.90	PASS	AC=1;AF=0.25;AN=4;AlleleCount=1;BaseCalledFraction=0.25;BaseCalledReadsWithVariant=7;DP=10;SupportFraction=0.622548;TotalReads=27;set=variant2	GT:DP:GQ	0/0:10:1	0/1
NW_004764804.1	53268	.	C	T	136	PASS	AC=2;AF=0.5;AN=4;AlleleCount=2;BaseCalledFraction=0.75;BaseCalledReadsWithVariant=21;DP=10;SupportFraction=0.636553;TotalReads=26;set=variant2	GT:DP:GQ	0/0:10:1	1/1
NW_004764804.1	53275	.	G	A	136	PASS	AC=1;AF=0.25;AN=4;AlleleCount=1;BaseCalledFraction=0.214286;BaseCalledReadsWithVariant=6;DP=10;SupportFraction=0.533656;TotalReads=26;set=variant2	GT:DP:GQ	0/0:10:1	0/1
NW_004764804.1	53298	.	C	T	22.20	PASS	AC=1;AF=0.25;AN=4;AlleleCount=1;BaseCalledFraction=0.214286;BaseCalledReadsWithVariant=6;DP=10;SupportFraction=0.43;TotalReads=26;set=variant2	GT:DP:GQ	0/0:10:1	0/1
NW_004764804.1	53333	.	A	T	197.30	PASS	AC=1;AF=0.25;AN=4;AlleleCount=1;BaseCalledFraction=0.259259;BaseCalledReadsWithVariant=7;DP=10;SupportFraction=0.501494;TotalReads=26;set=variant2	GT:DP:GQ	0/0:10:1	0/1
NW_004764804.1	53339	.	G	A	197.30	PASS	AC=2;AF=0.5;AN=4;AlleleCount=2;BaseCalledFraction=0.592593;BaseCalledReadsWithVariant=16;DP=10;SupportFraction=0.637526;TotalReads=26;set=variant2	GT:DP:GQ	0/0:10:1	1/1
NW_004764804.1	53345	.	AG	A	197.30	PASS	AC=1;AF=0.25;AN=4;AlleleCount=1;BaseCalledFraction=0.222222;BaseCalledReadsWithVariant=6;DP=10;SupportFraction=0.468982;TotalReads=26;set=variant2	GT:DP:GQ	0/0:10:1	0/1
NW_004764804.1	53405	.	C	T	38.40	PASS	AC=1;AF=0.25;AN=4;AlleleCount=1;BaseCalledFraction=0.296296;BaseCalledReadsWithVariant=8;DP=10;SupportFraction=0.514684;TotalReads=26;set=variant2	GT:DP:GQ	0/0:10:1	0/1
NW_004764804.1	53424	.	A	G	61.30	PASS	AC=2;AF=0.5;AN=4;AlleleCount=2;BaseCalledFraction=0.851852;BaseCalledReadsWithVariant=23;DP=10;SupportFraction=0.711671;TotalReads=26;set=variant2	GT:DP:GQ	0/0:10:1	1/1
NW_004764804.1	53465	.	A	AGTTCGT	477.10	PASS	AC=1;AF=0.25;AN=4;AlleleCount=1;BaseCalledFraction=0.541667;BaseCalledReadsWithVariant=13;DP=10;SupportFraction=0.350785;TotalReads=23;set=variant2	GT:DP:GQ	0/0:10:1	0/1
NW_004764804.1	53468	.	T	TGGATACTTCAGCCCA	477.10	PASS	AC=1;AF=0.25;AN=4;AlleleCount=1;BaseCalledFraction=0.458333;BaseCalledReadsWithVariant=11;DP=10;SupportFraction=0.304352;TotalReads=23;set=variant2	GT:DP:GQ	0/0:10:1	0/1
NW_004764804.1	53503	.	TG	T	143.30	PASS	AC=2;AF=0.5;AN=4;AlleleCount=2;BaseCalledFraction=0.375;BaseCalledReadsWithVariant=9;DP=10;SupportFraction=0.434306;TotalReads=22;set=variant2	GT:DP:GQ	0/0:10:1	1/1
NW_004764804.1	53513	.	T	G	143.30	PASS	AC=1;AF=0.25;AN=4;AlleleCount=1;BaseCalledFraction=0.291667;BaseCalledReadsWithVariant=7;DP=10;SupportFraction=0.514925;TotalReads=22;set=variant2	GT:DP:GQ	0/0:10:1	0/1
NW_004764804.1	53533	.	T	C	39.40	PASS	AC=1;AF=0.25;AN=4;AlleleCount=1;BaseCalledFraction=0.26087;BaseCalledReadsWithVariant=6;DP=10;SupportFraction=0.558202;TotalReads=22;set=variant2	GT:DP:GQ	0/0:10:1	0/1
NW_004764804.1	53543	.	CA	C	39.40	PASS	AC=2;AF=0.5;AN=4;AlleleCount=2;BaseCalledFraction=0.304348;BaseCalledReadsWithVariant=7;DP=10;SupportFraction=0.600073;TotalReads=22;set=variant2	GT:DP:GQ	0/0:10:1	1/1
NW_004764804.1	53570	.	G	GTCGTATAAGCAT	310.90	PASS	AC=1;AF=0.25;AN=4;AlleleCount=1;BaseCalledFraction=0.347826;BaseCalledReadsWithVariant=8;DP=10;SupportFraction=0.318286;TotalReads=22;set=variant2	GT:DP:GQ	0/0:10:1	0/1
NW_004764804.1	53656	.	T	A	161.10	PASS	AC=1;AF=0.25;AN=4;AlleleCount=1;BaseCalledFraction=0.545455;BaseCalledReadsWithVariant=12;DP=10;SupportFraction=0.372507;TotalReads=18;set=variant2	GT:DP:GQ	0/0:10:1	0/1
NW_004764804.1	53659	.	G	A	161.10	PASS	AC=1;AF=0.25;AN=4;AlleleCount=1;BaseCalledFraction=0.272727;BaseCalledReadsWithVariant=6;DP=10;SupportFraction=0.5458;TotalReads=18;set=variant2	GT:DP:GQ	0/0:10:1	0/1
NW_004764804.1	53669	.	AC	A	161.10	PASS	AC=1;AF=0.25;AN=4;AlleleCount=1;BaseCalledFraction=0.227273;BaseCalledReadsWithVariant=5;DP=10;SupportFraction=0.363574;TotalReads=18;set=variant2	GT:DP:GQ	0/0:10:1	0/1
NW_004764804.1	53672	.	A	T	161.10	PASS	AC=1;AF=0.25;AN=4;AlleleCount=1;BaseCalledFraction=0.227273;BaseCalledReadsWithVariant=5;DP=10;SupportFraction=0.460412;TotalReads=18;set=variant2	GT:DP:GQ	0/0:10:1	0/1
NW_004764804.1	213112	.	G	A	118.80	PASS	AC=1;AF=0.25;AN=4;AlleleCount=1;BaseCalledFraction=0.35;BaseCalledReadsWithVariant=7;DP=10;SupportFraction=0.286578;TotalReads=15;set=variant	GT:DP:GQ	0/1	0/0:10:1
NW_004764804.1	213116	.	C	A	118.80	PASS	AC=2;AF=0.5;AN=4;AlleleCount=2;BaseCalledFraction=0.95;BaseCalledReadsWithVariant=19;DP=10;SupportFraction=0.721216;TotalReads=15;set=variant	GT:DP:GQ	1/1	0/0:10:1
NW_004764804.1	213135	.	G	T	65.50	PASS	AC=1;AF=0.25;AN=4;AlleleCount=1;BaseCalledFraction=0.7;BaseCalledReadsWithVariant=14;DP=10;SupportFraction=0.535608;TotalReads=17;set=variant	GT:DP:GQ	0/1	0/0:10:1
NW_004764804.1	213176	.	A	G	84.90	PASS	AC=1;AF=0.25;AN=4;AlleleCount=1;BaseCalledFraction=0.380952;BaseCalledReadsWithVariant=8;DP=10;SupportFraction=0.679233;TotalReads=17;set=variant	GT:DP:GQ	0/1	0/0:10:1
NW_004764804.1	213224	.	A	T	142.30	PASS	AC=2;AF=0.5;AN=4;AlleleCount=2;BaseCalledFraction=0.857143;BaseCalledReadsWithVariant=18;DP=10;SupportFraction=0.661295;TotalReads=18;set=variant	GT:DP:GQ	1/1	0/0:10:1
NW_004764804.1	213274	.	C	T	176.60	PASS	AC=1;AF=0.25;AN=4;AlleleCount=1;BaseCalledFraction=0.238095;BaseCalledReadsWithVariant=5;DP=10;SupportFraction=0.357006;TotalReads=18;set=variant	GT:DP:GQ	0/1	0/0:10:1
NW_004764804.1	213276	.	A	G	176.60	PASS	AC=1;AF=0.25;AN=4;AlleleCount=1;BaseCalledFraction=0.238095;BaseCalledReadsWithVariant=5;DP=10;SupportFraction=0.375466;TotalReads=18;set=variant	GT:DP:GQ	0/1	0/0:10:1
NW_004764804.1	213278	.	T	A	176.60	PASS	AC=1;AF=0.25;AN=4;AlleleCount=1;BaseCalledFraction=0.238095;BaseCalledReadsWithVariant=5;DP=10;SupportFraction=0.547042;TotalReads=18;set=variant	GT:DP:GQ	0/1	0/0:10:1
NW_004764804.1	213279	.	A	G	176.60	PASS	AC=1;AF=0.25;AN=4;AlleleCount=1;BaseCalledFraction=0.238095;BaseCalledReadsWithVariant=5;DP=10;SupportFraction=0.372055;TotalReads=18;set=variant	GT:DP:GQ	0/1	0/0:10:1
NW_004764804.1	213280	.	C	A	176.60	PASS	AC=1;AF=0.25;AN=4;AlleleCount=1;BaseCalledFraction=0.238095;BaseCalledReadsWithVariant=5;DP=10;SupportFraction=0.381528;TotalReads=18;set=variant	GT:DP:GQ	0/1	0/0:10:1
NW_004764804.1	213285	.	G	A	176.60	PASS	AC=2;AF=0.5;AN=4;AlleleCount=2;BaseCalledFraction=1;BaseCalledReadsWithVariant=21;DP=10;SupportFraction=0.704128;TotalReads=18;set=variant	GT:DP:GQ	1/1	0/0:10:1
NW_004764804.1	213298	.	G	T	267.90	PASS	AC=2;AF=0.5;AN=4;AlleleCount=2;BaseCalledFraction=0.85;BaseCalledReadsWithVariant=17;DP=10;SupportFraction=0.819697;TotalReads=18;set=variant	GT:DP:GQ	1/1	0/0:10:1
NW_004764804.1	213307	.	G	A	267.90	PASS	AC=1;AF=0.25;AN=4;AlleleCount=1;BaseCalledFraction=0.25;BaseCalledReadsWithVariant=5;DP=10;SupportFraction=0.268929;TotalReads=18;set=variant	GT:DP:GQ	0/1	0/0:10:1
NW_004764804.1	213309	.	T	A	267.90	PASS	AC=1;AF=0.25;AN=4;AlleleCount=1;BaseCalledFraction=0.5;BaseCalledReadsWithVariant=10;DP=10;SupportFraction=0.230391;TotalReads=18;set=variant	GT:DP:GQ	0/1	0/0:10:1
NW_004764804.1	213313	.	A	G	267.90	PASS	AC=1;AF=0.25;AN=4;AlleleCount=1;BaseCalledFraction=0.3;BaseCalledReadsWithVariant=6;DP=10;SupportFraction=0.296808;TotalReads=18;set=variant	GT:DP:GQ	0/1	0/0:10:1
NW_004764804.1	213318	.	C	T	267.90	PASS	AC=1;AF=0.25;AN=4;AlleleCount=1;BaseCalledFraction=0.3;BaseCalledReadsWithVariant=6;DP=10;SupportFraction=0.214267;TotalReads=18;set=variant	GT:DP:GQ	0/1	0/0:10:1
NW_004764804.1	213320	.	G	A	267.90	PASS	AC=1;AF=0.25;AN=4;AlleleCount=1;BaseCalledFraction=0.25;BaseCalledReadsWithVariant=5;DP=10;SupportFraction=0.348346;TotalReads=18;set=variant	GT:DP:GQ	0/1	0/0:10:1
NW_004764804.1	213323	.	CA	C	267.90	PASS	AC=1;AF=0.25;AN=4;AlleleCount=1;BaseCalledFraction=0.3;BaseCalledReadsWithVariant=6;DP=10;SupportFraction=0.427497;TotalReads=18;set=variant	GT:DP:GQ	0/1	0/0:10:1
NW_004764804.1	213353	.	C	T	92.90	PASS	AC=1;AF=0.25;AN=4;AlleleCount=1;BaseCalledFraction=0.285714;BaseCalledReadsWithVariant=6;DP=10;SupportFraction=0.332501;TotalReads=18;set=variant	GT:DP:GQ	0/1	0/0:10:1
NW_004764804.1	213360	.	A	G	92.90	PASS	AC=1;AF=0.25;AN=4;AlleleCount=1;BaseCalledFraction=0.857143;BaseCalledReadsWithVariant=18;DP=10;SupportFraction=0.66678;TotalReads=18;set=variant	GT:DP:GQ	0/1	0/0:10:1
NW_004764804.1	213506	.	C	G	49.50	PASS	AC=1;AF=0.25;AN=4;AlleleCount=1;BaseCalledFraction=0.363636;BaseCalledReadsWithVariant=8;DP=10;SupportFraction=0.42298;TotalReads=20;set=variant	GT:DP:GQ	0/1	0/0:10:1
NW_004764804.1	213510	.	T	C	49.50	PASS	AC=1;AF=0.25;AN=4;AlleleCount=1;BaseCalledFraction=0.409091;BaseCalledReadsWithVariant=9;DP=10;SupportFraction=0.297985;TotalReads=20;set=variant	GT:DP:GQ	0/1	0/0:10:1
NW_004764804.1	213552	.	A	G	33.80	PASS	AC=1;AF=0.25;AN=4;AlleleCount=1;BaseCalledFraction=0.52381;BaseCalledReadsWithVariant=11;DP=10;SupportFraction=0.521644;TotalReads=20;set=variant	GT:DP:GQ	0/1	0/0:10:1
NW_004764804.1	213611	.	T	C	36.90	PASS	AC=1;AF=0.25;AN=4;AlleleCount=1;BaseCalledFraction=0.238095;BaseCalledReadsWithVariant=5;DP=10;SupportFraction=0.486216;TotalReads=20;set=variant	GT:DP:GQ	0/1	0/0:10:1
NW_004764804.1	213631	.	T	A	167.30	PASS	AC=1;AF=0.25;AN=4;AlleleCount=1;BaseCalledFraction=0.47619;BaseCalledReadsWithVariant=10;DP=10;SupportFraction=0.62212;TotalReads=20;set=variant	GT:DP:GQ	0/1	0/0:10:1
NW_004764804.1	213635	.	T	A	167.30	PASS	AC=1;AF=0.25;AN=4;AlleleCount=1;BaseCalledFraction=0.52381;BaseCalledReadsWithVariant=11;DP=10;SupportFraction=0.460131;TotalReads=20;set=variant	GT:DP:GQ	0/1	0/0:10:1
NW_004764804.1	213639	.	T	G	167.30	PASS	AC=1;AF=0.25;AN=4;AlleleCount=1;BaseCalledFraction=0.714286;BaseCalledReadsWithVariant=15;DP=10;SupportFraction=0.593058;TotalReads=20;set=variant	GT:DP:GQ	0/1	0/0:10:1
NW_004764804.1	213780	.	G	T	163.90	PASS	AC=1;AF=0.25;AN=4;AlleleCount=1;BaseCalledFraction=0.291667;BaseCalledReadsWithVariant=7;DP=10;SupportFraction=0.365218;TotalReads=23;set=variant	GT:DP:GQ	0/1	0/0:10:1
NW_004764804.1	213781	.	G	A	163.90	PASS	AC=2;AF=0.5;AN=4;AlleleCount=2;BaseCalledFraction=0.625;BaseCalledReadsWithVariant=15;DP=10;SupportFraction=0.669832;TotalReads=23;set=variant	GT:DP:GQ	1/1	0/0:10:1
NW_004764804.1	213793	.	C	T	163.90	PASS	AC=1;AF=0.25;AN=4;AlleleCount=1;BaseCalledFraction=0.791667;BaseCalledReadsWithVariant=19;DP=10;SupportFraction=0.671347;TotalReads=23;set=variant	GT:DP:GQ	0/1	0/0:10:1
NW_004764804.1	213814	.	G	T	296.20	PASS	AC=2;AF=0.5;AN=4;AlleleCount=2;BaseCalledFraction=0.958333;BaseCalledReadsWithVariant=23;DP=10;SupportFraction=0.751628;TotalReads=23;set=variant	GT:DP:GQ	1/1	0/0:10:1
NW_004764804.1	213817	.	A	G	296.20	PASS	AC=1;AF=0.25;AN=4;AlleleCount=1;BaseCalledFraction=0.875;BaseCalledReadsWithVariant=21;DP=10;SupportFraction=0.702421;TotalReads=23;set=variant	GT:DP:GQ	0/1	0/0:10:1
NW_004764804.1	213848	.	T	G	84.50	PASS	AC=1;AF=0.25;AN=4;AlleleCount=1;BaseCalledFraction=0.958333;BaseCalledReadsWithVariant=23;DP=10;SupportFraction=0.662425;TotalReads=23;set=variant	GT:DP:GQ	0/1	0/0:10:1
NW_004764804.1	213869	.	T	C	29.10	PASS	AC=1;AF=0.25;AN=4;AlleleCount=1;BaseCalledFraction=0.56;BaseCalledReadsWithVariant=14;DP=10;SupportFraction=0.447257;TotalReads=23;set=variant	GT:DP:GQ	0/1	0/0:10:1
NW_004764804.1	213881	.	T	A	44.50	PASS	AC=1;AF=0.25;AN=4;AlleleCount=1;BaseCalledFraction=0.24;BaseCalledReadsWithVariant=6;DP=10;SupportFraction=0.266006;TotalReads=24;set=variant	GT:DP:GQ	0/1	0/0:10:1
NW_004764804.1	213908	.	ATC	A	256.70	PASS	AC=1;AF=0.25;AN=4;AlleleCount=1;BaseCalledFraction=0.24;BaseCalledReadsWithVariant=6;DP=10;SupportFraction=0.401481;TotalReads=24;set=variant	GT:DP:GQ	0/1	0/0:10:1
NW_004764804.1	213913	.	A	G	256.70	PASS	AC=2;AF=0.5;AN=4;AlleleCount=2;BaseCalledFraction=0.96;BaseCalledReadsWithVariant=24;DP=10;SupportFraction=0.769714;TotalReads=24;set=variant	GT:DP:GQ	1/1	0/0:10:1
NW_004764804.1	213915	.	T	A	256.70	PASS	AC=1;AF=0.25;AN=4;AlleleCount=1;BaseCalledFraction=0.384615;BaseCalledReadsWithVariant=10;DP=10;SupportFraction=0.57355;TotalReads=24;set=variant	GT:DP:GQ	0/1	0/0:10:1
NW_004764804.1	213944	.	A	G	27.20	PASS	AC=1;AF=0.25;AN=4;AlleleCount=1;BaseCalledFraction=0.576923;BaseCalledReadsWithVariant=15;DP=10;SupportFraction=0.43586;TotalReads=24;set=variant	GT:DP:GQ	0/1	0/0:10:1
NW_004764804.1	213966	.	T	A	55.20	PASS	AC=1;AF=0.25;AN=4;AlleleCount=1;BaseCalledFraction=0.230769;BaseCalledReadsWithVariant=6;DP=10;SupportFraction=0.381114;TotalReads=24;set=variant	GT:DP:GQ	0/1	0/0:10:1
NW_004764804.1	213993	.	G	A	122.70	PASS	AC=1;AF=0.25;AN=4;AlleleCount=1;BaseCalledFraction=0.48;BaseCalledReadsWithVariant=12;DP=10;SupportFraction=0.388685;TotalReads=23;set=variant	GT:DP:GQ	0/1	0/0:10:1
NW_004764804.1	213997	.	TCG	TA	122.70	PASS	AC=1;AF=0.25;AN=4;AlleleCount=1;BaseCalledFraction=0.36;BaseCalledReadsWithVariant=9;DP=10;SupportFraction=0.48797;TotalReads=23;set=variant	GT:DP:GQ	0/1	0/0:10:1
NW_004764804.1	214001	.	T	C	122.70	PASS	AC=1;AF=0.25;AN=4;AlleleCount=1;BaseCalledFraction=0.56;BaseCalledReadsWithVariant=14;DP=10;SupportFraction=0.546451;TotalReads=23;set=variant	GT:DP:GQ	0/1	0/0:10:1
NW_004764804.1	214054	.	GA	G	109.40	PASS	AC=1;AF=0.25;AN=4;AlleleCount=1;BaseCalledFraction=0.222222;BaseCalledReadsWithVariant=6;DP=10;SupportFraction=0.499403;TotalReads=23;set=variant	GT:DP:GQ	0/1	0/0:10:1
NW_004764804.1	214059	.	A	C	109.40	PASS	AC=1;AF=0.25;AN=4;AlleleCount=1;BaseCalledFraction=0.222222;BaseCalledReadsWithVariant=6;DP=10;SupportFraction=0.485964;TotalReads=23;set=variant	GT:DP:GQ	0/1	0/0:10:1
NW_004764804.1	214062	.	T	C	109.40	PASS	AC=1;AF=0.25;AN=4;AlleleCount=1;BaseCalledFraction=0.259259;BaseCalledReadsWithVariant=7;DP=10;SupportFraction=0.469999;TotalReads=23;set=variant	GT:DP:GQ	0/1	0/0:10:1
NW_004764804.1	214090	.	G	A	78.70	PASS	AC=1;AF=0.25;AN=4;AlleleCount=1;BaseCalledFraction=0.346154;BaseCalledReadsWithVariant=9;DP=10;SupportFraction=0.597467;TotalReads=24;set=variant	GT:DP:GQ	0/1	0/0:10:1
NW_004764804.1	214094	.	G	T	78.70	PASS	AC=1;AF=0.25;AN=4;AlleleCount=1;BaseCalledFraction=0.269231;BaseCalledReadsWithVariant=7;DP=10;SupportFraction=0.378743;TotalReads=24;set=variant	GT:DP:GQ	0/1	0/0:10:1
NW_004764804.1	214095	.	G	T	78.70	PASS	AC=1;AF=0.25;AN=4;AlleleCount=1;BaseCalledFraction=0.230769;BaseCalledReadsWithVariant=6;DP=10;SupportFraction=0.298633;TotalReads=24;set=variant	GT:DP:GQ	0/1	0/0:10:1
NW_004764804.1	214124	.	T	C	71.70	PASS	AC=1;AF=0.25;AN=4;AlleleCount=1;BaseCalledFraction=0.4;BaseCalledReadsWithVariant=10;DP=10;SupportFraction=0.533548;TotalReads=24;set=variant	GT:DP:GQ	0/1	0/0:10:1
NW_004764804.1	214143	.	C	A	47.20	PASS	AC=1;AF=0.25;AN=4;AlleleCount=1;BaseCalledFraction=0.24;BaseCalledReadsWithVariant=6;DP=10;SupportFraction=0.575011;TotalReads=24;set=variant	GT:DP:GQ	0/1	0/0:10:1
NW_004764804.1	214201	.	TA	T	48	PASS	AC=1;AF=0.25;AN=4;AlleleCount=1;BaseCalledFraction=0.384615;BaseCalledReadsWithVariant=10;DP=10;SupportFraction=0.591075;TotalReads=25;set=variant	GT:DP:GQ	0/1	0/0:10:1
NW_004764804.1	214204	.	T	C	48	PASS	AC=1;AF=0.25;AN=4;AlleleCount=1;BaseCalledFraction=0.5;BaseCalledReadsWithVariant=13;DP=10;SupportFraction=0.478119;TotalReads=25;set=variant	GT:DP:GQ	0/1	0/0:10:1
NW_004764804.1	214257	.	T	C	151.70	PASS	AC=2;AF=0.5;AN=4;AlleleCount=2;BaseCalledFraction=0.730769;BaseCalledReadsWithVariant=19;DP=10;SupportFraction=0.729919;TotalReads=24;set=variant	GT:DP:GQ	1/1	0/0:10:1
NW_004764804.1	214258	.	C	A	151.70	PASS	AC=1;AF=0.25;AN=4;AlleleCount=1;BaseCalledFraction=0.346154;BaseCalledReadsWithVariant=9;DP=10;SupportFraction=0.515387;TotalReads=24;set=variant	GT:DP:GQ	0/1	0/0:10:1
NW_004764804.1	214287	.	T	C	62	PASS	AC=1;AF=0.25;AN=4;AlleleCount=1;BaseCalledFraction=0.36;BaseCalledReadsWithVariant=9;DP=10;SupportFraction=0.46785;TotalReads=24;set=variant	GT:DP:GQ	0/1	0/0:10:1
NW_004764804.1	214325	.	A	G	55.50	PASS	AC=2;AF=0.5;AN=4;AlleleCount=2;BaseCalledFraction=0.76;BaseCalledReadsWithVariant=19;DP=10;SupportFraction=0.708624;TotalReads=24;set=variant	GT:DP:GQ	1/1	0/0:10:1
NW_004764804.1	214368	.	A	T	204.30	PASS	AC=2;AF=0.5;AN=4;AlleleCount=2;BaseCalledFraction=0.84;BaseCalledReadsWithVariant=21;DP=10;SupportFraction=0.765424;TotalReads=24;set=variant	GT:DP:GQ	1/1	0/0:10:1
NW_004764804.1	214389	.	A	G	155.60	PASS	AC=2;AF=0.5;AN=4;AlleleCount=2;BaseCalledFraction=1;BaseCalledReadsWithVariant=25;DP=10;SupportFraction=0.7902;TotalReads=24;set=variant	GT:DP:GQ	1/1	0/0:10:1
NW_004764804.1	214408	.	AG	A	141	PASS	AC=1;AF=0.25;AN=4;AlleleCount=1;BaseCalledFraction=0.24;BaseCalledReadsWithVariant=6;DP=10;SupportFraction=0.384596;TotalReads=24;set=variant	GT:DP:GQ	0/1	0/0:10:1
NW_004764804.1	214423	.	T	C	36.80	PASS	AC=1;AF=0.25;AN=4;AlleleCount=1;BaseCalledFraction=0.24;BaseCalledReadsWithVariant=6;DP=10;SupportFraction=0.288416;TotalReads=24;set=variant	GT:DP:GQ	0/1	0/0:10:1
NW_004764804.1	214432	.	C	A	36.80	PASS	AC=1;AF=0.25;AN=4;AlleleCount=1;BaseCalledFraction=0.4;BaseCalledReadsWithVariant=10;DP=10;SupportFraction=0.371534;TotalReads=24;set=variant	GT:DP:GQ	0/1	0/0:10:1
NW_004764804.1	214443	.	A	G	208.80	PASS	AC=1;AF=0.25;AN=4;AlleleCount=1;BaseCalledFraction=0.28;BaseCalledReadsWithVariant=7;DP=10;SupportFraction=0.389449;TotalReads=23;set=variant	GT:DP:GQ	0/1	0/0:10:1
NW_004764804.1	214447	.	GA	G	208.80	PASS	AC=1;AF=0.25;AN=4;AlleleCount=1;BaseCalledFraction=0.24;BaseCalledReadsWithVariant=6;DP=10;SupportFraction=0.386385;TotalReads=23;set=variant	GT:DP:GQ	0/1	0/0:10:1
NW_004764804.1	214451	.	A	G	208.80	PASS	AC=2;AF=0.5;AN=4;AlleleCount=2;BaseCalledFraction=0.92;BaseCalledReadsWithVariant=23;DP=10;SupportFraction=0.780763;TotalReads=23;set=variant	GT:DP:GQ	1/1	0/0:10:1
NW_004764804.1	214458	.	G	A	208.80	PASS	AC=1;AF=0.25;AN=4;AlleleCount=1;BaseCalledFraction=0.32;BaseCalledReadsWithVariant=8;DP=10;SupportFraction=0.533177;TotalReads=23;set=variant	GT:DP:GQ	0/1	0/0:10:1
NW_004764804.1	214485	.	G	A	88.60	PASS	AC=1;AF=0.25;AN=4;AlleleCount=1;BaseCalledFraction=0.25;BaseCalledReadsWithVariant=6;DP=10;SupportFraction=0.360964;TotalReads=23;set=variant	GT:DP:GQ	0/1	0/0:10:1
NW_004764804.1	214490	.	G	T	88.60	PASS	AC=1;AF=0.25;AN=4;AlleleCount=1;BaseCalledFraction=0.208333;BaseCalledReadsWithVariant=5;DP=10;SupportFraction=0.312065;TotalReads=23;set=variant	GT:DP:GQ	0/1	0/0:10:1
NW_004764804.1	214499	.	C	T	88.60	PASS	AC=1;AF=0.25;AN=4;AlleleCount=1;BaseCalledFraction=0.208333;BaseCalledReadsWithVariant=5;DP=10;SupportFraction=0.292242;TotalReads=23;set=variant	GT:DP:GQ	0/1	0/0:10:1
NW_004764804.1	214502	.	CA	C	88.60	PASS	AC=1;AF=0.25;AN=4;AlleleCount=1;BaseCalledFraction=0.25;BaseCalledReadsWithVariant=6;DP=10;SupportFraction=0.539128;TotalReads=23;set=variant	GT:DP:GQ	0/1	0/0:10:1
NW_004764804.1	214511	.	G	A	88.60	PASS	AC=1;AF=0.25;AN=4;AlleleCount=1;BaseCalledFraction=0.208333;BaseCalledReadsWithVariant=5;DP=10;SupportFraction=0.388158;TotalReads=23;set=variant	GT:DP:GQ	0/1	0/0:10:1
NW_004764804.1	214543	.	C	A	337.90	PASS	AC=2;AF=0.5;AN=4;AlleleCount=2;BaseCalledFraction=1;BaseCalledReadsWithVariant=24;DP=10;SupportFraction=0.794059;TotalReads=23;set=variant	GT:DP:GQ	1/1	0/0:10:1
NW_004764804.1	214548	.	T	A	337.90	PASS	AC=1;AF=0.25;AN=4;AlleleCount=1;BaseCalledFraction=0.458333;BaseCalledReadsWithVariant=11;DP=10;SupportFraction=0.435059;TotalReads=23;set=variant	GT:DP:GQ	0/1	0/0:10:1
NW_004764804.1	214549	.	G	T	337.90	PASS	AC=1;AF=0.25;AN=4;AlleleCount=1;BaseCalledFraction=0.375;BaseCalledReadsWithVariant=9;DP=10;SupportFraction=0.372357;TotalReads=23;set=variant	GT:DP:GQ	0/1	0/0:10:1
NW_004764804.1	214556	.	G	A	337.90	PASS	AC=2;AF=0.5;AN=4;AlleleCount=2;BaseCalledFraction=0.541667;BaseCalledReadsWithVariant=13;DP=10;SupportFraction=0.69604;TotalReads=23;set=variant	GT:DP:GQ	1/1	0/0:10:1
NW_004764804.1	214572	.	GTGTATCTATGTCATGTTAC	G	442.70	PASS	AC=1;AF=0.25;AN=4;AlleleCount=1;BaseCalledFraction=0.208333;BaseCalledReadsWithVariant=5;DP=10;SupportFraction=0.772729;TotalReads=22;set=variant	GT:DP:GQ	0/1	0/0:10:1
NW_004764804.1	214602	.	A	T	242.70	PASS	AC=1;AF=0.25;AN=4;AlleleCount=1;BaseCalledFraction=0.26087;BaseCalledReadsWithVariant=6;DP=10;SupportFraction=0.367294;TotalReads=22;set=variant	GT:DP:GQ	0/1	0/0:10:1
NW_004764804.1	214606	.	T	C	242.70	PASS	AC=1;AF=0.25;AN=4;AlleleCount=1;BaseCalledFraction=0.26087;BaseCalledReadsWithVariant=6;DP=10;SupportFraction=0.511507;TotalReads=22;set=variant	GT:DP:GQ	0/1	0/0:10:1
NW_004764804.1	214608	.	T	C	242.70	PASS	AC=1;AF=0.25;AN=4;AlleleCount=1;BaseCalledFraction=0.26087;BaseCalledReadsWithVariant=6;DP=10;SupportFraction=0.560513;TotalReads=22;set=variant	GT:DP:GQ	0/1	0/0:10:1
NW_004764804.1	214617	.	T	A	242.70	PASS	AC=1;AF=0.25;AN=4;AlleleCount=1;BaseCalledFraction=0.391304;BaseCalledReadsWithVariant=9;DP=10;SupportFraction=0.456167;TotalReads=22;set=variant	GT:DP:GQ	0/1	0/0:10:1
NW_004764804.1	214627	.	A	C	242.70	PASS	AC=1;AF=0.25;AN=4;AlleleCount=1;BaseCalledFraction=0.304348;BaseCalledReadsWithVariant=7;DP=10;SupportFraction=0.47222;TotalReads=22;set=variant	GT:DP:GQ	0/1	0/0:10:1
NW_004764804.1	214638	.	ATTTT	A	38.50	PASS	AC=1;AF=0.25;AN=4;AlleleCount=1;BaseCalledFraction=0.217391;BaseCalledReadsWithVariant=5;DP=10;SupportFraction=0.613502;TotalReads=21;set=variant	GT:DP:GQ	0/1	0/0:10:1
NW_004764804.1	214659	.	AT	A	53.70	PASS	AC=1;AF=0.25;AN=4;AlleleCount=1;BaseCalledFraction=0.318182;BaseCalledReadsWithVariant=7;DP=10;SupportFraction=0.473785;TotalReads=21;set=variant	GT:DP:GQ	0/1	0/0:10:1
NW_004764804.1	214664	.	GTTT	G	53.70	PASS	AC=2;AF=0.5;AN=4;AlleleCount=2;BaseCalledFraction=0.285714;BaseCalledReadsWithVariant=6;DP=10;SupportFraction=0.820027;TotalReads=21;set=variant	GT:DP:GQ	1/1	0/0:10:1
NW_004764805.1	12688	.	C	T	90.20	PASS	AC=3;AF=0.75;AN=4;DP=0;set=Intersection	GT	0/1	1/1
NW_004764805.1	12698	.	C	G	90.20	PASS	AC=2;AF=0.5;AN=4;AlleleCount=1;DP=0;set=Intersection	GT	0/1	0/1
NW_004764805.1	12700	.	C	T	90.20	PASS	AC=3;AF=0.75;AN=4;DP=0;set=Intersection	GT	0/1	1/1
NW_004764805.1	12746	.	G	A	20.60	PASS	AC=2;AF=0.5;AN=4;AlleleCount=1;DP=0;set=Intersection	GT	0/1	0/1
NW_004764805.1	12844	.	G	T	24	PASS	AC=1;AF=0.25;AN=4;AlleleCount=1;BaseCalledFraction=0.307692;BaseCalledReadsWithVariant=12;DP=10;SupportFraction=0.431931;TotalReads=36;set=variant2	GT:DP:GQ	0/0:10:1	0/1
NW_004764805.1	12853	.	CA	C	24	PASS	AC=2;AF=0.5;AN=4;AlleleCount=2;BaseCalledFraction=0.25641;BaseCalledReadsWithVariant=10;DP=10;SupportFraction=0.611122;TotalReads=36;set=variant2	GT:DP:GQ	0/0:10:1	1/1
NW_004764805.1	12950	.	A	G	245.80	PASS	AC=1;AF=0.25;AN=4;AlleleCount=1;BaseCalledFraction=0.21875;BaseCalledReadsWithVariant=7;DP=10;SupportFraction=0.461487;TotalReads=29;set=variant	GT:DP:GQ	0/1	0/0:10:1
NW_004764805.1	12957	.	A	AGGACTATAT	245.80	PASS	AC=1;AF=0.25;AN=4;AlleleCount=1;BaseCalledFraction=0.25;BaseCalledReadsWithVariant=8;DP=10;SupportFraction=0.214177;TotalReads=29;set=variant	GT:DP:GQ	0/1	0/0:10:1
NW_004764805.1	13019	.	A	C	71	PASS	AC=1;AF=0.25;AN=4;AlleleCount=1;BaseCalledFraction=0.225806;BaseCalledReadsWithVariant=7;DP=10;SupportFraction=0.421419;TotalReads=25;set=variant2	GT:DP:GQ	0/0:10:1	0/1
NW_004764805.1	13021	.	AC	A	89.80	PASS	AC=4;AF=1.0;AN=4;AlleleCount=2;DP=0;set=Intersection	GT	1/1	1/1
NW_004764805.1	13027	.	A	C	89.80	PASS	AC=4;AF=1.0;AN=4;AlleleCount=2;DP=0;set=Intersection	GT	1/1	1/1
NW_004764805.1	13038	.	C	T	35.80	PASS	AC=1;AF=0.25;AN=4;AlleleCount=1;BaseCalledFraction=0.241379;BaseCalledReadsWithVariant=7;DP=10;SupportFraction=0.462738;TotalReads=24;set=variant2	GT:DP:GQ	0/0:10:1	0/1
NW_004764805.1	13048	.	T	C	35.80	PASS	AC=2;AF=0.5;AN=4;AlleleCount=2;BaseCalledFraction=0.896552;BaseCalledReadsWithVariant=26;DP=10;SupportFraction=0.541593;TotalReads=24;set=variant2	GT:DP:GQ	0/0:10:1	1/1
NW_004764805.1	13059	.	GA	G	23.20	PASS	AC=2;AF=0.5;AN=4;AlleleCount=2;BaseCalledFraction=0.481481;BaseCalledReadsWithVariant=13;DP=10;SupportFraction=0.660126;TotalReads=24;set=variant2	GT:DP:GQ	0/0:10:1	1/1
NW_004764805.1	13095	.	G	C	39.50	PASS	AC=1;AF=0.25;AN=4;AlleleCount=1;BaseCalledFraction=0.923077;BaseCalledReadsWithVariant=24;DP=10;SupportFraction=0.558205;TotalReads=23;set=variant2	GT:DP:GQ	0/0:10:1	0/1
NW_004764805.1	13116	.	T	G	32.60	PASS	AC=2;AF=0.5;AN=4;AlleleCount=2;BaseCalledFraction=0.769231;BaseCalledReadsWithVariant=20;DP=10;SupportFraction=0.594124;TotalReads=21;set=variant2	GT:DP:GQ	0/0:10:1	1/1
NW_004764805.1	13128	.	G	C	68.90	PASS	AC=1;AF=0.25;AN=4;AlleleCount=1;BaseCalledFraction=0.869565;BaseCalledReadsWithVariant=20;DP=10;SupportFraction=0.514389;TotalReads=21;set=variant2	GT:DP:GQ	0/0:10:1	0/1
NW_004764805.1	13137	.	G	A	68.90	PASS	AC=2;AF=0.5;AN=4;AlleleCount=2;BaseCalledFraction=0.826087;BaseCalledReadsWithVariant=19;DP=10;SupportFraction=0.658306;TotalReads=21;set=variant2	GT:DP:GQ	0/0:10:1	1/1
NW_004764805.1	178068	.	G	A	115.30	PASS	AC=1;AF=0.25;AN=4;AlleleCount=1;BaseCalledFraction=0.333333;BaseCalledReadsWithVariant=10;DP=10;SupportFraction=0.541861;TotalReads=29;set=variant	GT:DP:GQ	0/1	0/0:10:1
NW_004764805.1	178075	.	C	T	115.30	PASS	AC=2;AF=0.5;AN=4;AlleleCount=1;DP=0;set=Intersection	GT	0/1	0/1
NW_004764805.1	178092	.	G	A	117.60	PASS	AC=1;AF=0.25;AN=4;AlleleCount=1;BaseCalledFraction=0.333333;BaseCalledReadsWithVariant=10;DP=10;SupportFraction=0.488987;TotalReads=29;set=variant	GT:DP:GQ	0/1	0/0:10:1
NW_004764805.1	178098	.	A	G	117.60	PASS	AC=1;AF=0.25;AN=4;AlleleCount=1;BaseCalledFraction=0.466667;BaseCalledReadsWithVariant=14;DP=10;SupportFraction=0.445242;TotalReads=29;set=variant	GT:DP:GQ	0/1	0/0:10:1
NW_004764805.1	178099	.	C	T	117.60	PASS	AC=1;AF=0.25;AN=4;AlleleCount=1;BaseCalledFraction=0.333333;BaseCalledReadsWithVariant=10;DP=10;SupportFraction=0.565081;TotalReads=29;set=variant	GT:DP:GQ	0/1	0/0:10:1
NW_004764805.1	178116	.	A	G	80.30	PASS	AC=1;AF=0.25;AN=4;AlleleCount=1;BaseCalledFraction=0.466667;BaseCalledReadsWithVariant=14;DP=10;SupportFraction=0.480503;TotalReads=29;set=variant	GT:DP:GQ	0/1	0/0:10:1
NW_004764805.1	178123	.	C	T	80.30	PASS	AC=1;AF=0.25;AN=4;AlleleCount=1;BaseCalledFraction=0.4;BaseCalledReadsWithVariant=12;DP=10;SupportFraction=0.49569;TotalReads=29;set=variant	GT:DP:GQ	0/1	0/0:10:1
NW_004764805.1	178140	.	G	A	97.30	PASS	AC=1;AF=0.25;AN=4;AlleleCount=1;BaseCalledFraction=0.266667;BaseCalledReadsWithVariant=8;DP=10;SupportFraction=0.423294;TotalReads=29;set=variant	GT:DP:GQ	0/1	0/0:10:1
NW_004764805.1	178146	.	A	G	97.30	PASS	AC=1;AF=0.25;AN=4;AlleleCount=1;BaseCalledFraction=0.466667;BaseCalledReadsWithVariant=14;DP=10;SupportFraction=0.532904;TotalReads=29;set=variant	GT:DP:GQ	0/1	0/0:10:1
NW_004764805.1	178147	.	C	T	97.30	PASS	AC=1;AF=0.25;AN=4;AlleleCount=1;BaseCalledFraction=0.266667;BaseCalledReadsWithVariant=8;DP=10;SupportFraction=0.44245;TotalReads=29;set=variant	GT:DP:GQ	0/1	0/0:10:1
NW_004764805.1	178164	.	G	A	203.10	PASS	AC=1;AF=0.25;AN=4;AlleleCount=1;BaseCalledFraction=0.266667;BaseCalledReadsWithVariant=8;DP=10;SupportFraction=0.353377;TotalReads=29;set=variant	GT:DP:GQ	0/1	0/0:10:1
NW_004764805.1	178170	.	G	A	105.50	PASS	AC=1;AF=0.25;AN=4;AlleleCount=1;BaseCalledFraction=0.25;BaseCalledReadsWithVariant=5;DP=10;SupportFraction=0.387787;TotalReads=17;set=variant2	GT:DP:GQ	0/0:10:1	0/1
NW_004764805.1	178171	.	C	T	105.50	PASS	AC=1;AF=0.25;AN=4;AlleleCount=1;BaseCalledFraction=0.3;BaseCalledReadsWithVariant=6;DP=10;SupportFraction=0.439226;TotalReads=17;set=variant2	GT:DP:GQ	0/0:10:1	0/1
NW_004764805.1	178179	.	A	G	203.10	PASS	AC=4;AF=1.0;AN=4;AlleleCount=2;BaseCalledFraction=0.8;DP=0;set=Intersection	GT	1/1	1/1
NW_004764805.1	178188	.	A	G	203.10	PASS	AC=2;AF=0.5;AN=4;AlleleCount=1;DP=0;set=Intersection	GT	0/1	0/1
NW_004764805.1	178195	.	T	C	203.10	PASS	AC=2;AF=0.5;AN=4;AlleleCount=1;DP=0;set=Intersection	GT	0/1	0/1
NW_004764805.1	178212	.	G	A	104.20	PASS	AC=1;AF=0.25;AN=4;AlleleCount=1;BaseCalledFraction=0.3;BaseCalledReadsWithVariant=6;DP=10;SupportFraction=0.280374;TotalReads=18;set=variant2	GT:DP:GQ	0/0:10:1	0/1
NW_004764805.1	178218	.	A	G	181.30	PASS	AC=2;AF=0.5;AN=4;AlleleCount=1;DP=0;set=Intersection	GT	0/1	0/1
NW_004764805.1	178219	.	C	T	104.20	PASS	AC=1;AF=0.25;AN=4;AlleleCount=1;BaseCalledFraction=0.35;BaseCalledReadsWithVariant=7;DP=10;SupportFraction=0.280633;TotalReads=18;set=variant2	GT:DP:GQ	0/0:10:1	0/1
NW_004764805.1	178223	.	A	T	181.30	PASS	AC=4;AF=1.0;AN=4;AlleleCount=2;DP=0;set=Intersection	GT	1/1	1/1
NW_004764805.1	178236	.	A	G	30.70	PASS	AC=1;AF=0.25;AN=4;AlleleCount=1;BaseCalledFraction=0.3;BaseCalledReadsWithVariant=9;DP=10;SupportFraction=0.37056;TotalReads=29;set=variant	GT:DP:GQ	0/1	0/0:10:1
NW_004764805.1	178243	.	T	C	30.70	PASS	AC=1;AF=0.25;AN=4;AlleleCount=1;BaseCalledFraction=0.3;BaseCalledReadsWithVariant=9;DP=10;SupportFraction=0.4009;TotalReads=29;set=variant	GT:DP:GQ	0/1	0/0:10:1
NW_004764805.1	178266	.	G	A	224.10	PASS	AC=3;AF=0.75;AN=4;BaseCalledReadsWithVariant=9;DP=0;set=Intersection	GT	1/1	0/1
NW_004764805.1	178274	.	C	G	224.10	PASS	AC=3;AF=0.75;AN=4;DP=0;set=Intersection	GT	1/1	0/1
NW_004764805.1	178390	.	GA	G	112.50	PASS	AC=2;AF=0.5;AN=4;AlleleCount=2;BaseCalledFraction=0.272727;BaseCalledReadsWithVariant=6;DP=10;SupportFraction=0.591891;TotalReads=19;set=variant2	GT:DP:GQ	0/0:10:1	1/1
NW_004764805.1	178398	.	G	A	104.90	PASS	AC=3;AF=0.75;AN=4;DP=0;set=Intersection	GT	0/1	1/1
NW_004764805.1	178402	.	T	C	104.90	PASS	AC=2;AF=0.5;AN=4;AlleleCount=1;DP=0;set=Intersection	GT	0/1	0/1
NW_004764805.1	178495	.	C	T	46	PASS	AC=1;AF=0.25;AN=4;AlleleCount=1;BaseCalledFraction=0.366667;BaseCalledReadsWithVariant=11;DP=10;SupportFraction=0.432108;TotalReads=25;set=variant	GT:DP:GQ	0/1	0/0:10:1
NW_004764805.1	178614	.	T	C	58.60	PASS	AC=1;AF=0.25;AN=4;AlleleCount=1;BaseCalledFraction=0.25;BaseCalledReadsWithVariant=6;DP=10;SupportFraction=0.366976;TotalReads=23;set=variant	GT:DP:GQ	0/1	0/0:10:1
NW_004764805.1	178657	.	T	C	80.90	PASS	AC=2;AF=0.5;AN=4;AlleleCount=2;BaseCalledFraction=0.875;BaseCalledReadsWithVariant=21;DP=10;SupportFraction=0.643383;TotalReads=23;set=variant	GT:DP:GQ	1/1	0/0:10:1
NW_004764805.1	178673	.	A	G	203.10	PASS	AC=2;AF=0.5;AN=4;AlleleCount=2;BaseCalledFraction=0.75;BaseCalledReadsWithVariant=18;DP=10;SupportFraction=0.698038;TotalReads=23;set=variant	GT:DP:GQ	1/1	0/0:10:1
NW_004764805.1	178678	.	G	T	203.10	PASS	AC=2;AF=0.5;AN=4;AlleleCount=2;BaseCalledFraction=0.916667;BaseCalledReadsWithVariant=22;DP=10;SupportFraction=0.704294;TotalReads=23;set=variant	GT:DP:GQ	1/1	0/0:10:1
NW_004764805.1	178713	.	T	A	36.60	PASS	AC=1;AF=0.25;AN=4;AlleleCount=1;BaseCalledFraction=0.5;BaseCalledReadsWithVariant=12;DP=10;SupportFraction=0.409691;TotalReads=22;set=variant	GT:DP:GQ	0/1	0/0:10:1
NW_004764805.1	178769	.	G	A	26.30	PASS	AC=1;AF=0.25;AN=4;AlleleCount=1;BaseCalledFraction=0.565217;BaseCalledReadsWithVariant=13;DP=10;SupportFraction=0.531548;TotalReads=21;set=variant	GT:DP:GQ	0/1	0/0:10:1
NW_004764805.1	178785	.	C	G	100.50	PASS	AC=2;AF=0.5;AN=4;AlleleCount=2;BaseCalledFraction=0.913043;BaseCalledReadsWithVariant=21;DP=10;SupportFraction=0.866896;TotalReads=11;set=variant	GT:DP:GQ	1/1	0/0:10:1
NW_004764805.1	260453	.	AG	A	26.70	PASS	AC=2;AF=0.5;AN=4;AlleleCount=2;BaseCalledFraction=0.212766;BaseCalledReadsWithVariant=10;DP=10;SupportFraction=0.570972;TotalReads=36;set=variant2	GT:DP:GQ	0/0:10:1	1/1
NW_004764805.1	260543	.	A	C	32.90	PASS	AC=1;AF=0.25;AN=4;AlleleCount=1;BaseCalledFraction=0.204082;BaseCalledReadsWithVariant=10;DP=10;SupportFraction=0.396042;TotalReads=41;set=variant2	GT:DP:GQ	0/0:10:1	0/1
NW_004764805.1	260577	.	CA	C	23.60	PASS	AC=1;AF=0.25;AN=4;AlleleCount=1;BaseCalledFraction=0.216495;BaseCalledReadsWithVariant=21;DP=10;SupportFraction=0.531917;TotalReads=86;set=variant	GT:DP:GQ	0/1	0/0:10:1
NW_004764805.1	260626	.	G	T	690.50	PASS	AC=1;AF=0.25;AN=4;AlleleCount=1;BaseCalledFraction=0.520833;BaseCalledReadsWithVariant=50;DP=10;SupportFraction=0.591124;TotalReads=87;set=variant	GT:DP:GQ	0/1	0/0:10:1
NW_004764805.1	260634	.	A	T	690.50	PASS	AC=1;AF=0.25;AN=4;AlleleCount=1;BaseCalledFraction=0.3125;BaseCalledReadsWithVariant=30;DP=10;SupportFraction=0.615059;TotalReads=87;set=variant	GT:DP:GQ	0/1	0/0:10:1
NW_004764805.1	260647	.	AT	A	24.40	PASS	AC=2;AF=0.5;AN=4;AlleleCount=2;BaseCalledFraction=0.333333;BaseCalledReadsWithVariant=17;DP=10;SupportFraction=0.540156;TotalReads=42;set=variant2	GT:DP:GQ	0/0:10:1	1/1
NW_004764805.1	260736	.	CT	C	25.40	PASS	AC=1;AF=0.25;AN=4;AlleleCount=1;BaseCalledFraction=0.217391;BaseCalledReadsWithVariant=20;DP=10;SupportFraction=0.544083;TotalReads=82;set=variant	GT:DP:GQ	0/1	0/0:10:1
NW_004764806.1	356823	.	T	C	53.10	PASS	AC=1;AF=0.25;AN=4;AlleleCount=1;BaseCalledFraction=0.4;BaseCalledReadsWithVariant=8;DP=10;SupportFraction=0.416931;TotalReads=15;set=variant2	GT:DP:GQ	0/0:10:1	0/1
NW_004764806.1	356825	.	T	G	53.10	PASS	AC=1;AF=0.25;AN=4;AlleleCount=1;BaseCalledFraction=0.3;BaseCalledReadsWithVariant=6;DP=10;SupportFraction=0.347983;TotalReads=15;set=variant2	GT:DP:GQ	0/0:10:1	0/1
NW_004764806.1	356903	.	C	T	61.20	PASS	AC=4;AF=1.0;AN=4;AlleleCount=2;DP=0;TotalReads=20;set=Intersection	GT	1/1	1/1
NW_004764806.1	356926	.	T	C	50	PASS	AC=3;AF=0.75;AN=4;DP=0;set=Intersection	GT	0/1	1/1
NW_004764806.1	356950	.	C	T	176.80	PASS	AC=1;AF=0.25;AN=4;AlleleCount=1;BaseCalledFraction=0.304348;BaseCalledReadsWithVariant=7;DP=10;SupportFraction=0.341312;TotalReads=21;set=variant	GT:DP:GQ	0/1	0/0:10:1
NW_004764806.1	356956	.	T	G	176.80	PASS	AC=3;AF=0.75;AN=4;DP=0;TotalReads=21;set=Intersection	GT	0/1	1/1
NW_004764806.1	356974	.	G	A	85.20	PASS	AC=4;AF=1.0;AN=4;AlleleCount=2;DP=0;set=Intersection	GT	1/1	1/1
NW_004764806.1	356980	.	AT	A	83.60	PASS	AC=1;AF=0.25;AN=4;AlleleCount=1;BaseCalledFraction=0.304348;BaseCalledReadsWithVariant=7;DP=10;SupportFraction=0.385921;TotalReads=22;set=variant2	GT:DP:GQ	0/0:10:1	0/1
NW_004764806.1	357005	.	C	T	39.30	PASS	AC=2;AF=0.5;AN=4;AlleleCount=1;DP=0;set=Intersection	GT	0/1	0/1
NW_004764806.1	357007	.	T	G	148.40	PASS	AC=1;AF=0.25;AN=4;AlleleCount=1;BaseCalledFraction=0.521739;BaseCalledReadsWithVariant=12;DP=10;SupportFraction=0.614794;TotalReads=22;set=variant2	GT:DP:GQ	0/0:10:1	0/1
NW_004764806.1	357053	.	G	A	67.60	PASS	AC=3;AF=0.75;AN=4;DP=0;set=Intersection	GT	0/1	1/1
NW_004764806.1	357103	.	T	C	109.90	PASS	AC=4;AF=1.0;AN=4;AlleleCount=2;DP=0;set=Intersection	GT	1/1	1/1
NW_004764806.1	357104	.	G	A	109.90	PASS	AC=4;AF=1.0;AN=4;AlleleCount=2;DP=0;set=Intersection	GT	1/1	1/1
NW_004764806.1	357117	.	T	C	98.30	PASS	AC=4;AF=1.0;AN=4;AlleleCount=2;DP=0;set=Intersection	GT	1/1	1/1
NW_004764806.1	357129	.	C	T	301.50	PASS	AC=1;AF=0.25;AN=4;AlleleCount=1;BaseCalledFraction=0.238095;BaseCalledReadsWithVariant=5;DP=10;SupportFraction=0.39102;TotalReads=21;set=variant2	GT:DP:GQ	0/0:10:1	0/1
NW_004764806.1	357131	.	T	G	170.20	PASS	AC=2;AF=0.5;AN=4;AlleleCount=1;DP=0;set=Intersection	GT	0/1	0/1
NW_004764806.1	357140	.	A	G	170.20	PASS	AC=4;AF=1.0;AN=4;AlleleCount=2;DP=0;set=Intersection	GT	1/1	1/1
NW_004764806.1	357142	.	G	A	170.20	PASS	AC=4;AF=1.0;AN=4;AlleleCount=2;DP=0;set=Intersection	GT	1/1	1/1
NW_004764806.1	357192	.	T	G	58.10	PASS	AC=3;AF=0.75;AN=4;DP=0;set=Intersection	GT	0/1	1/1
NW_004764806.1	357210	.	A	AT	562.50	PASS	AC=1;AF=0.25;AN=4;AlleleCount=1;BaseCalledFraction=0.35;BaseCalledReadsWithVariant=7;DP=10;SupportFraction=0.535577;TotalReads=18;set=variant2	GT:DP:GQ	0/0:10:1	0/1
NW_004764806.1	357219	.	C	T	562.50	PASS	AC=1;AF=0.25;AN=4;AlleleCount=1;BaseCalledFraction=0.3;BaseCalledReadsWithVariant=6;DP=10;SupportFraction=0.570208;TotalReads=18;set=variant2	GT:DP:GQ	0/0:10:1	0/1
NW_004764806.1	357221	.	T	G	34.20	PASS	AC=2;AF=0.5;AN=4;AlleleCount=1;DP=0;set=Intersection	GT	0/1	0/1
NW_004764806.1	357228	.	G	C	562.50	PASS	AC=2;AF=0.5;AN=4;AlleleCount=2;BaseCalledFraction=0.9;BaseCalledReadsWithVariant=18;DP=10;SupportFraction=0.851859;TotalReads=18;set=variant2	GT:DP:GQ	0/0:10:1	1/1
NW_004764806.1	357235	.	G	T	562.50	PASS	AC=2;AF=0.5;AN=4;AlleleCount=2;BaseCalledFraction=0.6;BaseCalledReadsWithVariant=12;DP=10;SupportFraction=0.743965;TotalReads=18;set=variant2	GT:DP:GQ	0/0:10:1	1/1
NW_004764806.1	357236	.	C	T	562.50	PASS	AC=2;AF=0.5;AN=4;AlleleCount=2;BaseCalledFraction=0.65;BaseCalledReadsWithVariant=13;DP=10;SupportFraction=0.720408;TotalReads=18;set=variant2	GT:DP:GQ	0/0:10:1	1/1
NW_004764806.1	357245	.	A	C	562.50	PASS	AC=2;AF=0.5;AN=4;AlleleCount=2;BaseCalledFraction=0.85;BaseCalledReadsWithVariant=17;DP=10;SupportFraction=0.886832;TotalReads=18;set=variant2	GT:DP:GQ	0/0:10:1	1/1
NW_004764806.1	357258	.	T	A	155	PASS	AC=2;AF=0.5;AN=4;AlleleCount=2;BaseCalledFraction=1;BaseCalledReadsWithVariant=20;DP=10;SupportFraction=0.883535;TotalReads=17;set=variant2	GT:DP:GQ	0/0:10:1	1/1
NW_004764808.1	43695	.	G	C	65.50	PASS	AC=3;AF=0.75;AN=4;DP=0;set=Intersection	GT	1/1	0/1
NW_004764808.1	43732	.	A	C	122.80	PASS	AC=3;AF=0.75;AN=4;DP=0;set=Intersection	GT	1/1	0/1
NW_004764808.1	43736	.	TG	T	216	PASS	AC=1;AF=0.25;AN=4;AlleleCount=1;BaseCalledFraction=0.257576;BaseCalledReadsWithVariant=34;DP=10;SupportFraction=0.162517;TotalReads=28;set=variant2	GT:DP:GQ	0/0:10:1	0/1
NW_004764808.1	43759	.	C	A	113.80	PASS	AC=3;AF=0.75;AN=4;DP=0;set=Intersection	GT	1/1	0/1
NW_004764808.1	43779	.	G	A	57.10	PASS	AC=3;AF=0.75;AN=4;DP=0;set=Intersection	GT	0/1	1/1
NW_004764808.1	43818	.	GCATTTA	G	124.40	PASS	AC=3;AF=0.75;AN=4;DP=0;set=Intersection	GT	1/1	0/1
NW_004764808.1	43928	.	A	C	196.60	PASS	AC=4;AF=1.0;AN=4;AlleleCount=2;DP=0;set=Intersection	GT	1/1	1/1
NW_004764808.1	43932	.	TG	T	290	PASS	AC=1;AF=0.25;AN=4;AlleleCount=1;BaseCalledFraction=0.227941;BaseCalledReadsWithVariant=31;DP=10;SupportFraction=0.189182;TotalReads=29;set=variant2	GT:DP:GQ	0/0:10:1	0/1
NW_004764808.1	43955	.	C	A	97	PASS	AC=2;AF=0.5;AN=4;AlleleCount=1;DP=0;set=Intersection	GT	0/1	0/1
NW_004764808.1	44012	.	AAGCATT	A	169	PASS	AC=2;AF=0.5;AN=4;AlleleCount=1;DP=0;set=Intersection	GT	0/1	0/1
NW_004764808.1	44020	.	A	G	169	PASS	AC=2;AF=0.5;AN=4;AlleleCount=1;DP=0;set=Intersection	GT	0/1	0/1
NW_004764808.1	44123	.	C	T	27.40	PASS	AC=2;AF=0.5;AN=4;AlleleCount=1;DP=0;set=Intersection	GT	0/1	0/1
NW_004764808.1	44128	.	TG	T	117.20	PASS	AC=1;AF=0.25;AN=4;AlleleCount=1;BaseCalledFraction=0.251908;BaseCalledReadsWithVariant=33;DP=10;SupportFraction=0.178218;TotalReads=26;set=variant2	GT:DP:GQ	0/0:10:1	0/1
NW_004764808.1	44135	.	CA	C	117.20	PASS	AC=2;AF=0.5;AN=4;AlleleCount=2;BaseCalledFraction=0.267176;BaseCalledReadsWithVariant=35;DP=10;SupportFraction=0.287388;TotalReads=26;set=variant2	GT:DP:GQ	0/0:10:1	1/1
NW_004764808.1	44151	.	C	A	82	PASS	AC=2;AF=0.5;AN=4;AlleleCount=1;DP=0;set=Intersection	GT	0/1	0/1
NW_004764808.1	261648	.	G	T	65.40	PASS	AC=3;AF=0.75;AN=4;DP=0;set=Intersection	GT	0/1	1/1
NW_004764808.1	261652	.	AT	A	59.40	PASS	AC=1;AF=0.25;AN=4;AlleleCount=1;BaseCalledFraction=0.230769;BaseCalledReadsWithVariant=6;DP=10;SupportFraction=0.616846;TotalReads=26;set=variant2	GT:DP:GQ	0/0:10:1	0/1
NW_004764808.1	261784	.	G	T	21.20	PASS	AC=2;AF=0.5;AN=4;AlleleCount=2;BaseCalledFraction=0.333333;BaseCalledReadsWithVariant=8;DP=10;SupportFraction=0.563785;TotalReads=21;set=variant2	GT:DP:GQ	0/0:10:1	1/1
NW_004764808.1	261826	.	CT	C	20.20	PASS	AC=4;AF=1.0;AN=4;AlleleCount=2;BaseCalledReadsWithVariant=5;DP=0;set=Intersection	GT	1/1	1/1
NW_004764808.1	261882	.	GTT	G	47.20	PASS	AC=2;AF=0.5;AN=4;AlleleCount=2;BaseCalledFraction=0.227273;BaseCalledReadsWithVariant=5;DP=10;SupportFraction=0.896868;TotalReads=21;set=variant2	GT:DP:GQ	0/0:10:1	1/1
NW_004764808.1	261938	.	CGG	C	33.60	PASS	AC=2;AF=0.5;AN=4;AlleleCount=2;BaseCalledFraction=0.4;BaseCalledReadsWithVariant=8;DP=10;SupportFraction=0.830858;TotalReads=18;set=variant2	GT:DP:GQ	0/0:10:1	1/1
NW_004764808.1	392768	.	A	T	57.60	PASS	AC=2;AF=0.5;AN=4;AlleleCount=2;BaseCalledFraction=0.724138;BaseCalledReadsWithVariant=21;DP=10;SupportFraction=0.430817;TotalReads=13;set=variant2	GT:DP:GQ	0/0:10:1	1/1
NW_004764808.1	393416	.	GAAAAA	G	36.20	PASS	AC=2;AF=0.5;AN=4;AlleleCount=2;BaseCalledFraction=0.363636;BaseCalledReadsWithVariant=12;DP=10;SupportFraction=0.529377;TotalReads=14;set=variant2	GT:DP:GQ	0/0:10:1	1/1
NW_004764808.1	393463	.	ATTTT	A	22.10	PASS	AC=1;AF=0.25;AN=4;AlleleCount=1;BaseCalledFraction=0.212121;BaseCalledReadsWithVariant=7;DP=10;SupportFraction=0.0974104;TotalReads=14;set=variant2	GT:DP:GQ	0/0:10:1	0/1
NW_004764808.1	393485	.	TC	T	43.40	PASS	AC=1;AF=0.25;AN=4;AlleleCount=1;BaseCalledFraction=0.212121;BaseCalledReadsWithVariant=7;DP=10;SupportFraction=0.152066;TotalReads=14;set=variant2	GT:DP:GQ	0/0:10:1	0/1
NW_004764808.1	393488	.	C	A	43.40	PASS	AC=1;AF=0.25;AN=4;AlleleCount=1;BaseCalledFraction=0.606061;BaseCalledReadsWithVariant=20;DP=10;SupportFraction=0.394113;TotalReads=14;set=variant2	GT:DP:GQ	0/0:10:1	0/1
NW_004764808.1	393520	.	CGT	C	207.70	PASS	AC=1;AF=0.25;AN=4;AlleleCount=1;BaseCalledFraction=0.333333;BaseCalledReadsWithVariant=11;DP=10;SupportFraction=0.107716;TotalReads=14;set=variant2	GT:DP:GQ	0/0:10:1	0/1
NW_004764808.1	393530	.	G	T	207.70	PASS	AC=1;AF=0.25;AN=4;AlleleCount=1;BaseCalledFraction=0.878788;BaseCalledReadsWithVariant=29;DP=10;SupportFraction=0.499785;TotalReads=14;set=variant2	GT:DP:GQ	0/0:10:1	0/1
NW_004764808.1	393780	.	A	C	154.40	PASS	AC=1;AF=0.25;AN=4;AlleleCount=1;BaseCalledFraction=0.633333;BaseCalledReadsWithVariant=19;DP=10;SupportFraction=0.606783;TotalReads=13;set=variant2	GT:DP:GQ	0/0:10:1	0/1
NW_004764808.1	393781	.	A	G	154.40	PASS	AC=2;AF=0.5;AN=4;AlleleCount=2;BaseCalledFraction=0.766667;BaseCalledReadsWithVariant=23;DP=10;SupportFraction=0.519851;TotalReads=13;set=variant2	GT:DP:GQ	0/0:10:1	1/1
NW_004764808.1	393782	.	C	CCTT	154.40	PASS	AC=1;AF=0.25;AN=4;AlleleCount=1;BaseCalledFraction=0.633333;BaseCalledReadsWithVariant=19;DP=10;SupportFraction=0.544907;TotalReads=13;set=variant2	GT:DP:GQ	0/0:10:1	0/1
NW_004764808.1	393840	.	CA	C	223.20	PASS	AC=1;AF=0.25;AN=4;AlleleCount=1;BaseCalledFraction=0.258065;BaseCalledReadsWithVariant=8;DP=10;SupportFraction=0.311432;TotalReads=14;set=variant2	GT:DP:GQ	0/0:10:1	0/1
NW_004764808.1	393846	.	A	T	223.20	PASS	AC=2;AF=0.5;AN=4;AlleleCount=2;BaseCalledFraction=0.677419;BaseCalledReadsWithVariant=21;DP=10;SupportFraction=0.661904;TotalReads=14;set=variant2	GT:DP:GQ	0/0:10:1	1/1
NW_004764808.1	393853	.	TA	T	223.20	PASS	AC=1;AF=0.25;AN=4;AlleleCount=1;BaseCalledFraction=0.290323;BaseCalledReadsWithVariant=9;DP=10;SupportFraction=0.268706;TotalReads=14;set=variant2	GT:DP:GQ	0/0:10:1	0/1
NW_004764809.1	75505	.	CT	C	42.30	PASS	AC=2;AF=0.5;AN=4;AlleleCount=2;BaseCalledFraction=0.296296;BaseCalledReadsWithVariant=8;DP=10;SupportFraction=0.60157;TotalReads=26;set=variant2	GT:DP:GQ	0/0:10:1	1/1
NW_004764809.1	75512	.	A	C	42.30	PASS	AC=1;AF=0.25;AN=4;AlleleCount=1;BaseCalledFraction=0.407407;BaseCalledReadsWithVariant=11;DP=10;SupportFraction=0.432321;TotalReads=26;set=variant2	GT:DP:GQ	0/0:10:1	0/1
NW_004764809.1	75535	.	T	A	22	PASS	AC=1;AF=0.25;AN=4;AlleleCount=1;BaseCalledFraction=0.407407;BaseCalledReadsWithVariant=11;DP=10;SupportFraction=0.52238;TotalReads=27;set=variant2	GT:DP:GQ	0/0:10:1	0/1
NW_004764809.1	75544	.	T	G	22	PASS	AC=1;AF=0.25;AN=4;AlleleCount=1;BaseCalledFraction=0.222222;BaseCalledReadsWithVariant=6;DP=10;SupportFraction=0.351223;TotalReads=27;set=variant2	GT:DP:GQ	0/0:10:1	0/1
NW_004764809.1	75590	.	G	T	24.20	PASS	AC=1;AF=0.25;AN=4;AlleleCount=1;BaseCalledFraction=0.518519;BaseCalledReadsWithVariant=14;DP=10;SupportFraction=0.405628;TotalReads=27;set=variant2	GT:DP:GQ	0/0:10:1	0/1
NW_004764809.1	75594	.	GT	G	24.20	PASS	AC=1;AF=0.25;AN=4;AlleleCount=1;BaseCalledFraction=0.296296;BaseCalledReadsWithVariant=8;DP=10;SupportFraction=0.572455;TotalReads=27;set=variant2	GT:DP:GQ	0/0:10:1	0/1
NW_004764809.1	75734	.	T	C	22.20	PASS	AC=1;AF=0.25;AN=4;AlleleCount=1;BaseCalledFraction=0.642857;BaseCalledReadsWithVariant=18;DP=10;SupportFraction=0.368686;TotalReads=27;set=variant2	GT:DP:GQ	0/0:10:1	0/1
NW_004764809.1	75735	.	AT	A	22.20	PASS	AC=1;AF=0.25;AN=4;AlleleCount=1;BaseCalledFraction=0.285714;BaseCalledReadsWithVariant=8;DP=10;SupportFraction=0.560096;TotalReads=27;set=variant2	GT:DP:GQ	0/0:10:1	0/1
NW_004764809.1	76006	.	T	G	56.90	PASS	AC=2;AF=0.5;AN=4;AlleleCount=1;DP=0;set=Intersection	GT	0/1	0/1
NW_004764809.1	76007	.	A	G	80.20	PASS	AC=1;AF=0.25;AN=4;AlleleCount=1;BaseCalledFraction=0.304348;BaseCalledReadsWithVariant=7;DP=10;SupportFraction=0.389497;TotalReads=23;set=variant2	GT:DP:GQ	0/0:10:1	0/1
NW_004764809.1	76007	.	AC	A	56.90	PASS	AC=1;AF=0.25;AN=4;AlleleCount=1;BaseCalledFraction=0.3;BaseCalledReadsWithVariant=6;DP=10;SupportFraction=0.357699;TotalReads=19;set=variant	GT:DP:GQ	0/1	0/0:10:1
NW_004764809.1	76008	.	C	A	80.20	PASS	AC=1;AF=0.25;AN=4;AlleleCount=1;BaseCalledFraction=0.304348;BaseCalledReadsWithVariant=7;DP=10;SupportFraction=0.337771;TotalReads=23;set=variant2	GT:DP:GQ	0/0:10:1	0/1
NW_004764809.1	375413	.	GTT	G	54.30	PASS	AC=4;AF=1.0;AN=4;AlleleCount=2;BaseCalledReadsWithVariant=8;DP=0;set=Intersection	GT	1/1	1/1
NW_004764809.1	375662	.	CG	C	20.10	PASS	AC=2;AF=0.5;AN=4;AlleleCount=2;BaseCalledFraction=0.352941;BaseCalledReadsWithVariant=12;DP=10;SupportFraction=0.641901;TotalReads=32;set=variant	GT:DP:GQ	1/1	0/0:10:1
NW_004764809.1	375676	.	A	T	21.90	PASS	AC=2;AF=0.5;AN=4;AlleleCount=1;DP=0;set=Intersection	GT	0/1	0/1
NW_004764809.1	375739	.	C	T	32.80	PASS	AC=1;AF=0.25;AN=4;AlleleCount=1;BaseCalledFraction=0.8125;BaseCalledReadsWithVariant=26;DP=10;SupportFraction=0.540437;TotalReads=31;set=variant2	GT:DP:GQ	0/0:10:1	0/1
NW_004764809.1	375745	.	TA	T	32.80	PASS	AC=1;AF=0.25;AN=4;AlleleCount=1;BaseCalledFraction=0.21875;BaseCalledReadsWithVariant=7;DP=10;SupportFraction=0.564888;TotalReads=31;set=variant2	GT:DP:GQ	0/0:10:1	0/1
NW_004764809.1	375803	.	GA	G	20.60	PASS	AC=2;AF=0.5;AN=4;AlleleCount=2;BaseCalledFraction=0.25;BaseCalledReadsWithVariant=8;DP=10;SupportFraction=0.639879;TotalReads=30;set=variant2	GT:DP:GQ	0/0:10:1	1/1
NW_004764810.1	203612	.	GA	G	89.30	PASS	AC=2;AF=0.5;AN=4;AlleleCount=2;BaseCalledFraction=0.227273;BaseCalledReadsWithVariant=5;DP=10;SupportFraction=0.553717;TotalReads=17;set=variant	GT:DP:GQ	1/1	0/0:10:1
NW_004764810.1	203613	.	A	G	100.80	PASS	AC=1;AF=0.25;AN=4;AlleleCount=1;BaseCalledFraction=0.333333;BaseCalledReadsWithVariant=7;DP=10;SupportFraction=0.504288;TotalReads=14;set=variant2	GT:DP:GQ	0/0:10:1	0/1
NW_004764810.1	203614	.	C	A	89.30	PASS	AC=1;AF=0.25;AN=4;AlleleCount=1;BaseCalledFraction=0.272727;BaseCalledReadsWithVariant=6;DP=10;SupportFraction=0.60308;TotalReads=17;set=variant	GT:DP:GQ	0/1	0/0:10:1
NW_004764810.1	203615	.	A	T	89.30	PASS	AC=1;AF=0.25;AN=4;AlleleCount=1;BaseCalledFraction=0.272727;BaseCalledReadsWithVariant=6;DP=10;SupportFraction=0.459424;TotalReads=17;set=variant	GT:DP:GQ	0/1	0/0:10:1
NW_004764810.1	203617	.	A	AT	100.80	PASS	AC=1;AF=0.25;AN=4;AlleleCount=1;BaseCalledFraction=0.380952;BaseCalledReadsWithVariant=8;DP=10;SupportFraction=0.425671;TotalReads=14;set=variant2	GT:DP:GQ	0/0:10:1	0/1
NW_004764810.1	203624	.	T	G	89.30	PASS	AC=3;AF=0.75;AN=4;DP=0;set=Intersection	GT	1/1	0/1
NW_004764810.1	203625	.	A	G	89.30	PASS	AC=2;AF=0.5;AN=4;AlleleCount=1;DP=0;set=Intersection	GT	0/1	0/1
NW_004764810.1	203630	.	TG	T	100.80	PASS	AC=1;AF=0.25;AN=4;AlleleCount=1;BaseCalledFraction=0.363636;BaseCalledReadsWithVariant=8;DP=10;SupportFraction=0.427288;TotalReads=14;set=variant2	GT:DP:GQ	0/0:10:1	0/1
NW_004764810.1	203631	.	G	T	89.30	PASS	AC=1;AF=0.25;AN=4;AlleleCount=1;BaseCalledFraction=0.809524;BaseCalledReadsWithVariant=17;DP=10;SupportFraction=0.529897;TotalReads=17;set=variant	GT:DP:GQ	0/1	0/0:10:1
NW_004764810.1	203633	.	T	G	89.30	PASS	AC=3;AF=0.75;AN=4;DP=0;set=Intersection	GT	1/1	0/1
NW_004764810.1	203645	.	C	T	35.50	PASS	AC=1;AF=0.25;AN=4;AlleleCount=1;BaseCalledFraction=0.571429;BaseCalledReadsWithVariant=12;DP=10;SupportFraction=0.406204;TotalReads=17;set=variant	GT:DP:GQ	0/1	0/0:10:1
NW_004764810.1	203649	.	C	T	35.50	PASS	AC=1;AF=0.25;AN=4;AlleleCount=1;BaseCalledFraction=0.52381;BaseCalledReadsWithVariant=11;DP=10;SupportFraction=0.454319;TotalReads=17;set=variant	GT:DP:GQ	0/1	0/0:10:1
NW_004764810.1	203658	.	T	TCTGAA	35.50	PASS	AC=1;AF=0.25;AN=4;AlleleCount=1;BaseCalledFraction=0.333333;BaseCalledReadsWithVariant=7;DP=10;SupportFraction=0.0790299;TotalReads=17;set=variant	GT:DP:GQ	0/1	0/0:10:1
NW_004764810.1	203659	.	T	TA	35.50	PASS	AC=1;AF=0.25;AN=4;AlleleCount=1;BaseCalledFraction=0.285714;BaseCalledReadsWithVariant=6;DP=10;SupportFraction=0.327268;TotalReads=17;set=variant	GT:DP:GQ	0/1	0/0:10:1
NW_004764810.1	203675	.	CTTTTTT	C	201.10	PASS	AC=3;AF=0.75;AN=4;DP=0;set=Intersection	GT	1/1	0/1
NW_004764810.1	203684	.	T	A	173.80	PASS	AC=2;AF=0.5;AN=4;AlleleCount=2;BaseCalledFraction=0.454545;BaseCalledReadsWithVariant=10;DP=10;SupportFraction=0.538695;TotalReads=20;set=variant2	GT:DP:GQ	0/0:10:1	1/1
NW_004764810.1	203685	.	C	A	201.10	PASS	AC=2;AF=0.5;AN=4;AlleleCount=1;DP=0;set=Intersection	GT	0/1	0/1
NW_004764810.1	203686	.	T	A	201.10	PASS	AC=3;AF=0.75;AN=4;DP=0;set=Intersection	GT	0/1	1/1
NW_004764810.1	203691	.	TC	T	201.10	PASS	AC=2;AF=0.5;AN=4;AlleleCount=2;BaseCalledFraction=0.238095;BaseCalledReadsWithVariant=5;DP=10;SupportFraction=0.624871;TotalReads=21;set=variant	GT:DP:GQ	1/1	0/0:10:1
NW_004764810.1	203699	.	A	G	201.10	PASS	AC=1;AF=0.25;AN=4;AlleleCount=1;BaseCalledFraction=0.52381;BaseCalledReadsWithVariant=11;DP=10;SupportFraction=0.46394;TotalReads=21;set=variant	GT:DP:GQ	0/1	0/0:10:1
NW_004764810.1	203709	.	A	T	201.10	PASS	AC=2;AF=0.5;AN=4;AlleleCount=2;BaseCalledFraction=0.545455;BaseCalledReadsWithVariant=12;DP=10;SupportFraction=0.561257;TotalReads=21;set=variant	GT:DP:GQ	1/1	0/0:10:1
NW_004764810.1	203710	.	A	G	201.10	PASS	AC=1;AF=0.25;AN=4;AlleleCount=1;BaseCalledFraction=0.5;BaseCalledReadsWithVariant=11;DP=10;SupportFraction=0.477501;TotalReads=21;set=variant	GT:DP:GQ	0/1	0/0:10:1
NW_004764810.1	203711	.	G	C	201.10	PASS	AC=2;AF=0.5;AN=4;AlleleCount=2;BaseCalledFraction=0.5;BaseCalledReadsWithVariant=11;DP=10;SupportFraction=0.498658;TotalReads=21;set=variant	GT:DP:GQ	1/1	0/0:10:1
NW_004764810.1	203713	.	A	C	201.10	PASS	AC=1;AF=0.25;AN=4;AlleleCount=1;BaseCalledFraction=0.227273;BaseCalledReadsWithVariant=5;DP=10;SupportFraction=0.505194;TotalReads=21;set=variant	GT:DP:GQ	0/1	0/0:10:1
NW_004764810.1	203716	.	TG	T	47.50	PASS	AC=1;AF=0.25;AN=4;AlleleCount=1;BaseCalledFraction=0.217391;BaseCalledReadsWithVariant=5;DP=10;SupportFraction=0.288629;TotalReads=20;set=variant2	GT:DP:GQ	0/0:10:1	0/1
NW_004764810.1	203734	.	C	T	71.10	PASS	AC=1;AF=0.25;AN=4;AlleleCount=1;BaseCalledFraction=0.590909;BaseCalledReadsWithVariant=13;DP=10;SupportFraction=0.511837;TotalReads=20;set=variant	GT:DP:GQ	0/1	0/0:10:1
NW_004764810.1	203738	.	G	A	71.10	PASS	AC=2;AF=0.5;AN=4;AlleleCount=1;DP=0;TotalReads=20;set=Intersection	GT	0/1	0/1
NW_004764810.1	203739	.	T	A	71.10	PASS	AC=3;AF=0.75;AN=4;DP=0;TotalReads=20;set=Intersection	GT	1/1	0/1
NW_004764810.1	203742	.	T	C	71.10	PASS	AC=2;AF=0.5;AN=4;AlleleCount=1;DP=0;TotalReads=20;set=Intersection	GT	0/1	0/1
NW_004764810.1	203748	.	G	A	47.50	PASS	AC=1;AF=0.25;AN=4;AlleleCount=1;BaseCalledFraction=0.291667;BaseCalledReadsWithVariant=7;DP=10;SupportFraction=0.187714;TotalReads=20;set=variant2	GT:DP:GQ	0/0:10:1	0/1
NW_004764810.1	203756	.	T	C	47.50	PASS	AC=1;AF=0.25;AN=4;AlleleCount=1;BaseCalledFraction=0.708333;BaseCalledReadsWithVariant=17;DP=10;SupportFraction=0.179129;TotalReads=20;set=variant2	GT:DP:GQ	0/0:10:1	0/1
NW_004764810.1	203767	.	TCTATCAATTATCAATTATTTTCAGGGTCACCC	T	658.80	PASS	AC=3;AF=0.75;AN=4;DP=0;TotalReads=21;set=Intersection	GT	1/1	0/1
NW_004764810.1	203820	.	G	T	49.10	PASS	AC=3;AF=0.75;AN=4;DP=0;set=Intersection	GT	1/1	0/1
NW_004764810.1	203823	.	G	T	49.10	PASS	AC=2;AF=0.5;AN=4;AlleleCount=1;DP=0;set=Intersection	GT	0/1	0/1
NW_004764810.1	203833	.	T	A	49.10	PASS	AC=2;AF=0.5;AN=4;AlleleCount=1;DP=0;set=Intersection	GT	0/1	0/1
NW_004764810.1	203867	.	T	G	35.30	PASS	AC=2;AF=0.5;AN=4;AlleleCount=1;DP=0;set=Intersection	GT	0/1	0/1
NW_004764810.1	203885	.	C	T	64.60	PASS	AC=1;AF=0.25;AN=4;AlleleCount=1;BaseCalledFraction=0.76;BaseCalledReadsWithVariant=19;DP=10;SupportFraction=0.546859;TotalReads=23;set=variant2	GT:DP:GQ	0/0:10:1	0/1
NW_004764810.1	203897	.	A	G	107.40	PASS	AC=1;AF=0.25;AN=4;AlleleCount=1;BaseCalledFraction=0.272727;BaseCalledReadsWithVariant=6;DP=10;SupportFraction=0.507681;TotalReads=22;set=variant	GT:DP:GQ	0/1	0/0:10:1
NW_004764810.1	203904	.	C	A	107.40	PASS	AC=2;AF=0.5;AN=4;AlleleCount=2;BaseCalledFraction=0.636364;BaseCalledReadsWithVariant=14;DP=10;SupportFraction=0.484198;TotalReads=22;set=variant	GT:DP:GQ	1/1	0/0:10:1
NW_004764810.1	203907	.	T	C	107.40	PASS	AC=1;AF=0.25;AN=4;AlleleCount=1;BaseCalledFraction=0.636364;BaseCalledReadsWithVariant=14;DP=10;SupportFraction=0.382763;TotalReads=22;set=variant	GT:DP:GQ	0/1	0/0:10:1
NW_004764810.1	203909	.	G	T	107.40	PASS	AC=2;AF=0.5;AN=4;AlleleCount=2;BaseCalledFraction=0.409091;BaseCalledReadsWithVariant=9;DP=10;SupportFraction=0.564546;TotalReads=22;set=variant	GT:DP:GQ	1/1	0/0:10:1
NW_004764810.1	203910	.	T	C	107.40	PASS	AC=1;AF=0.25;AN=4;AlleleCount=1;BaseCalledFraction=0.409091;BaseCalledReadsWithVariant=9;DP=10;SupportFraction=0.473526;TotalReads=22;set=variant	GT:DP:GQ	0/1	0/0:10:1
NW_004764810.1	203912	.	A	C,T	107.40	PASS	AC=2,1;AF=0.5,0.25;AN=4;DP=0;set=Intersection	GT	1/1	0/2
NW_004764810.1	203918	.	TGC	T	107.40	PASS	AC=2;AF=0.5;AN=4;AlleleCount=2;BaseCalledFraction=0.227273;BaseCalledReadsWithVariant=5;DP=10;SupportFraction=0.897199;TotalReads=22;set=variant	GT:DP:GQ	1/1	0/0:10:1
NW_004764810.1	203930	.	A	ACT	81.60	PASS	AC=2;AF=0.5;AN=4;AlleleCount=1;DP=0;set=Intersection	GT	0/1	0/1
NW_004764810.1	203931	.	A	ATTTTG	81.60	PASS	AC=2;AF=0.5;AN=4;AlleleCount=1;DP=0;set=Intersection	GT	0/1	0/1
NW_004764810.1	203935	.	G	GGTT	81.60	PASS	AC=1;AF=0.25;AN=4;AlleleCount=1;BaseCalledFraction=0.363636;BaseCalledReadsWithVariant=8;DP=10;SupportFraction=0.243959;TotalReads=22;set=variant	GT:DP:GQ	0/1	0/0:10:1
NW_004764810.1	203940	.	T	A	81.60	PASS	AC=1;AF=0.25;AN=4;AlleleCount=1;BaseCalledFraction=0.409091;BaseCalledReadsWithVariant=9;DP=10;SupportFraction=0.527435;TotalReads=22;set=variant	GT:DP:GQ	0/1	0/0:10:1
NW_004764810.1	203945	.	A	G	81.60	PASS	AC=2;AF=0.5;AN=4;AlleleCount=2;BaseCalledFraction=0.227273;BaseCalledReadsWithVariant=5;DP=10;SupportFraction=0.704166;TotalReads=22;set=variant	GT:DP:GQ	1/1	0/0:10:1
NW_004764810.1	203950	.	C	CT	81.60	PASS	AC=1;AF=0.25;AN=4;AlleleCount=1;BaseCalledFraction=0.454545;BaseCalledReadsWithVariant=10;DP=10;SupportFraction=0.433758;TotalReads=22;set=variant	GT:DP:GQ	0/1	0/0:10:1
NW_004764810.1	203951	.	G	GT	81.60	PASS	AC=1;AF=0.25;AN=4;AlleleCount=1;BaseCalledFraction=0.409091;BaseCalledReadsWithVariant=9;DP=10;SupportFraction=0.380619;TotalReads=22;set=variant	GT:DP:GQ	0/1	0/0:10:1
NW_004764810.1	203967	.	T	A,C	39.60	PASS	AC=1,1;AF=0.25,0.25;AN=4;AlleleCount=1;DP=0;set=Intersection	GT	0/1	0/2
NW_004764810.1	203969	.	A	T	39.60	PASS	AC=1;AF=0.25;AN=4;AlleleCount=1;BaseCalledFraction=0.454545;BaseCalledReadsWithVariant=10;DP=10;SupportFraction=0.525384;TotalReads=22;set=variant	GT:DP:GQ	0/1	0/0:10:1
NW_004764810.1	203973	.	C	T	39.60	PASS	AC=1;AF=0.25;AN=4;AlleleCount=1;BaseCalledFraction=0.227273;BaseCalledReadsWithVariant=5;DP=10;SupportFraction=0.445254;TotalReads=22;set=variant	GT:DP:GQ	0/1	0/0:10:1
NW_004764810.1	203974	.	G	A	30.20	PASS	AC=1;AF=0.25;AN=4;AlleleCount=1;BaseCalledFraction=0.24;BaseCalledReadsWithVariant=6;DP=10;SupportFraction=0.516876;TotalReads=23;set=variant2	GT:DP:GQ	0/0:10:1	0/1
NW_004764810.1	203977	.	C	T	39.60	PASS	AC=2;AF=0.5;AN=4;AlleleCount=2;BaseCalledFraction=0.727273;BaseCalledReadsWithVariant=16;DP=10;SupportFraction=0.522847;TotalReads=22;set=variant	GT:DP:GQ	1/1	0/0:10:1
NW_004764810.1	203991	.	A	T	49.80	PASS	AC=1;AF=0.25;AN=4;AlleleCount=1;BaseCalledFraction=0.24;BaseCalledReadsWithVariant=6;DP=10;SupportFraction=0.464428;TotalReads=23;set=variant2	GT:DP:GQ	0/0:10:1	0/1
NW_004764810.1	204073	.	C	A	64.80	PASS	AC=1;AF=0.25;AN=4;AlleleCount=1;BaseCalledFraction=0.692308;BaseCalledReadsWithVariant=18;DP=10;SupportFraction=0.484093;TotalReads=24;set=variant2	GT:DP:GQ	0/0:10:1	0/1
NW_004764810.1	204114	.	T	A	26	PASS	AC=2;AF=0.5;AN=4;AlleleCount=1;DP=0;set=Intersection	GT	0/1	0/1
NW_004764810.1	204115	.	T	A	26	PASS	AC=1;AF=0.25;AN=4;AlleleCount=1;BaseCalledFraction=0.227273;BaseCalledReadsWithVariant=5;DP=10;SupportFraction=0.523886;TotalReads=21;set=variant	GT:DP:GQ	0/1	0/0:10:1
NW_004764810.1	204138	.	C	A	89.80	PASS	AC=2;AF=0.5;AN=4;AlleleCount=1;BaseCalledReadsWithVariant=20;DP=0;set=Intersection	GT	0/1	0/1
NW_004764810.1	204142	.	G	A	89.80	PASS	AC=2;AF=0.5;AN=4;AlleleCount=1;DP=0;set=Intersection	GT	0/1	0/1
NW_004764810.1	204144	.	G	A	89.80	PASS	AC=3;AF=0.75;AN=4;DP=0;set=Intersection	GT	1/1	0/1
NW_004764810.1	204150	.	TG	T	89.80	PASS	AC=2;AF=0.5;AN=4;AlleleCount=1;DP=0;set=Intersection	GT	0/1	0/1
NW_004764810.1	204162	.	A	G	44.80	PASS	AC=2;AF=0.5;AN=4;AlleleCount=1;DP=0;set=Intersection	GT	0/1	0/1
NW_004764810.1	204170	.	TA	T	44.80	PASS	AC=3;AF=0.75;AN=4;DP=0;set=Intersection	GT	1/1	0/1
NW_004764810.1	204177	.	T	A	44.80	PASS	AC=2;AF=0.5;AN=4;AlleleCount=1;DP=0;set=Intersection	GT	0/1	0/1
NW_004764810.1	204204	.	C	G	79.80	PASS	AC=3;AF=0.75;AN=4;DP=0;set=Intersection	GT	1/1	0/1
NW_004764810.1	204209	.	A	T	79.80	PASS	AC=2;AF=0.5;AN=4;AlleleCount=1;DP=0;set=Intersection	GT	0/1	0/1
NW_004764810.1	204210	.	T	A	79.80	PASS	AC=2;AF=0.5;AN=4;AlleleCount=1;DP=0;set=Intersection	GT	0/1	0/1
NW_004764810.1	204213	.	T	A	79.80	PASS	AC=2;AF=0.5;AN=4;AlleleCount=1;BaseCalledReadsWithVariant=12;DP=0;set=Intersection	GT	0/1	0/1
NW_004764810.1	204214	.	T	A	79.80	PASS	AC=2;AF=0.5;AN=4;AlleleCount=1;DP=0;set=Intersection	GT	0/1	0/1
NW_004764810.1	204221	.	TT	TAA	79.80	PASS	AC=1;AF=0.25;AN=4;AlleleCount=1;BaseCalledFraction=0.454545;BaseCalledReadsWithVariant=10;DP=10;SupportFraction=0.270861;TotalReads=22;set=variant	GT:DP:GQ	0/1	0/0:10:1
NW_004764810.1	204260	.	T	C	57.90	PASS	AC=1;AF=0.25;AN=4;AlleleCount=1;BaseCalledFraction=0.590909;BaseCalledReadsWithVariant=13;DP=10;SupportFraction=0.108772;TotalReads=21;set=variant	GT:DP:GQ	0/1	0/0:10:1
NW_004764810.1	204276	.	G	C	57.90	PASS	AC=1;AF=0.25;AN=4;AlleleCount=1;BaseCalledFraction=0.380952;BaseCalledReadsWithVariant=8;DP=10;SupportFraction=0.0959422;TotalReads=21;set=variant	GT:DP:GQ	0/1	0/0:10:1
NW_004764810.1	204278	.	T	A	57.90	PASS	AC=2;AF=0.5;AN=4;AlleleCount=1;BaseCalledReadsWithVariant=10;DP=0;set=Intersection	GT	0/1	0/1
NW_004764810.1	204287	.	T	A	127	PASS	AC=1;AF=0.25;AN=4;AlleleCount=1;BaseCalledFraction=0.52;BaseCalledReadsWithVariant=13;DP=10;SupportFraction=0.197366;TotalReads=23;set=variant2	GT:DP:GQ	0/0:10:1	0/1
NW_004764810.1	204297	.	AG	A	57.90	PASS	AC=1;AF=0.25;AN=4;AlleleCount=1;BaseCalledFraction=0.238095;BaseCalledReadsWithVariant=5;DP=10;SupportFraction=0.147437;TotalReads=21;set=variant	GT:DP:GQ	0/1	0/0:10:1
NW_004764810.1	204312	.	T	TTA	33.90	PASS	AC=2;AF=0.5;AN=4;AlleleCount=1;DP=0;set=Intersection	GT	0/1	0/1
NW_004764810.1	204313	.	C	CT	142.20	PASS	AC=1;AF=0.25;AN=4;AlleleCount=1;BaseCalledFraction=0.44;BaseCalledReadsWithVariant=11;DP=10;SupportFraction=0.383187;TotalReads=22;set=variant2	GT:DP:GQ	0/0:10:1	0/1
NW_004764810.1	204318	.	G	T	33.90	PASS	AC=2;AF=0.5;AN=4;AlleleCount=1;DP=0;set=Intersection	GT	0/1	0/1
NW_004764810.1	204343	.	T	A	51	PASS	AC=2;AF=0.5;AN=4;AlleleCount=1;DP=0;set=Intersection	GT	0/1	0/1
NW_004764810.1	204344	.	T	G	51	PASS	AC=2;AF=0.5;AN=4;AlleleCount=1;DP=0;set=Intersection	GT	0/1	0/1
NW_004764810.1	204348	.	A	T	51	PASS	AC=2;AF=0.5;AN=4;AlleleCount=1;DP=0;set=Intersection	GT	0/1	0/1
NW_004764810.1	204362	.	AG	A	86.10	PASS	AC=2;AF=0.5;AN=4;AlleleCount=1;DP=0;set=Intersection	GT	0/1	0/1
NW_004764810.1	204376	.	T	A	86.10	PASS	AC=2;AF=0.5;AN=4;AlleleCount=1;DP=0;set=Intersection	GT	0/1	0/1
NW_004764810.1	204382	.	G	C	86.10	PASS	AC=2;AF=0.5;AN=4;AlleleCount=1;BaseCalledReadsWithVariant=16;DP=0;set=Intersection	GT	0/1	0/1
NW_004764810.1	204383	.	G	A	86.10	PASS	AC=3;AF=0.75;AN=4;DP=0;set=Intersection	GT	1/1	0/1
NW_004764810.1	204384	.	T	C	86.10	PASS	AC=2;AF=0.5;AN=4;AlleleCount=2;BaseCalledFraction=0.571429;BaseCalledReadsWithVariant=12;DP=10;SupportFraction=0.548482;TotalReads=21;set=variant	GT:DP:GQ	1/1	0/0:10:1
NW_004764810.1	204385	.	AT	A	86.10	PASS	AC=2;AF=0.5;AN=4;AlleleCount=2;BaseCalledFraction=0.238095;BaseCalledReadsWithVariant=5;DP=10;SupportFraction=0.472224;TotalReads=21;set=variant	GT:DP:GQ	1/1	0/0:10:1
NW_004764810.1	204386	.	T	A	72.40	PASS	AC=1;AF=0.25;AN=4;AlleleCount=1;BaseCalledFraction=0.208333;BaseCalledReadsWithVariant=5;DP=10;SupportFraction=0.445297;TotalReads=22;set=variant2	GT:DP:GQ	0/0:10:1	0/1
NW_004764810.1	204393	.	T	A	86.10	PASS	AC=2;AF=0.5;AN=4;AlleleCount=1;DP=0;set=Intersection	GT	0/1	0/1
NW_004764810.1	204413	.	T	G	43.60	PASS	AC=2;AF=0.5;AN=4;AlleleCount=1;DP=0;TotalReads=14;set=Intersection	GT	0/1	0/1
NW_004764810.1	204417	.	A	G	43.60	PASS	AC=3;AF=0.75;AN=4;DP=0;TotalReads=14;set=Intersection	GT	0/1	1/1
NW_004764810.1	204420	.	AT	A	43.60	PASS	AC=3;AF=0.75;AN=4;DP=0;TotalReads=14;set=Intersection	GT	1/1	0/1
NW_004764810.1	204426	.	G	A	43.60	PASS	AC=1;AF=0.25;AN=4;AlleleCount=1;BaseCalledFraction=0.238095;BaseCalledReadsWithVariant=5;DP=10;SupportFraction=0.549464;TotalReads=14;set=variant	GT:DP:GQ	0/1	0/0:10:1
NW_004764810.1	204550	.	C	T,A	119.50	PASS	AC=1,2;AF=0.25,0.5;AN=4;BaseCalledReadsWithVariant=7;DP=0;set=Intersection	GT	0/1	2/2
NW_004764810.1	204558	.	CCTTA	C	119.50	PASS	AC=2;AF=0.5;AN=4;AlleleCount=2;BaseCalledFraction=0.259259;BaseCalledReadsWithVariant=7;DP=10;SupportFraction=0.819362;TotalReads=17;set=variant	GT:DP:GQ	1/1	0/0:10:1
NW_004764810.1	204559	.	C	G	36.80	PASS	AC=1;AF=0.25;AN=4;AlleleCount=1;BaseCalledFraction=0.242424;BaseCalledReadsWithVariant=8;DP=10;SupportFraction=0.373714;TotalReads=15;set=variant2	GT:DP:GQ	0/0:10:1	0/1
NW_004764810.1	204568	.	A	T	36.80	PASS	AC=1;AF=0.25;AN=4;AlleleCount=1;BaseCalledFraction=0.236842;BaseCalledReadsWithVariant=9;DP=10;SupportFraction=0.446586;TotalReads=15;set=variant2	GT:DP:GQ	0/0:10:1	0/1
NW_004764810.1	204569	.	AGG	A	119.50	PASS	AC=2;AF=0.5;AN=4;AlleleCount=2;BaseCalledFraction=0.422222;BaseCalledReadsWithVariant=19;DP=10;SupportFraction=0.671435;TotalReads=17;set=variant	GT:DP:GQ	1/1	0/0:10:1
NW_004764810.1	204578	.	G	C,A	119.50	PASS	AC=1,1;AF=0.25,0.25;AN=4;AlleleCount=1;DP=0;set=Intersection	GT	0/1	0/2
NW_004764810.1	204579	.	C	A	119.50	PASS	AC=2;AF=0.5;AN=4;AlleleCount=1;BaseCalledReadsWithVariant=11;DP=0;set=Intersection	GT	0/1	0/1
NW_004764810.1	204596	.	C	A	275.90	PASS	AC=2;AF=0.5;AN=4;AlleleCount=1;DP=0;set=Intersection	GT	0/1	0/1
NW_004764810.1	204601	.	CA	C	392.60	PASS	AC=1;AF=0.25;AN=4;AlleleCount=1;BaseCalledFraction=0.225;BaseCalledReadsWithVariant=9;DP=10;SupportFraction=0.519023;TotalReads=31;set=variant2	GT:DP:GQ	0/0:10:1	0/1
NW_004764810.1	204609	.	A	G	392.60	PASS	AC=1;AF=0.25;AN=4;AlleleCount=1;BaseCalledFraction=0.275;BaseCalledReadsWithVariant=11;DP=10;SupportFraction=0.496689;TotalReads=31;set=variant2	GT:DP:GQ	0/0:10:1	0/1
NW_004764810.1	204611	.	AT	A	275.90	PASS	AC=1;AF=0.25;AN=4;AlleleCount=1;BaseCalledFraction=0.217391;BaseCalledReadsWithVariant=10;DP=10;SupportFraction=0.190801;TotalReads=37;set=variant	GT:DP:GQ	0/1	0/0:10:1
NW_004764810.1	204612	.	T	A	392.60	PASS	AC=2;AF=0.5;AN=4;AlleleCount=2;BaseCalledFraction=0.425;BaseCalledReadsWithVariant=17;DP=10;SupportFraction=0.716119;TotalReads=31;set=variant2	GT:DP:GQ	0/0:10:1	1/1
NW_004764810.1	204622	.	T	G	392.60	PASS	AC=1;AF=0.25;AN=4;AlleleCount=1;BaseCalledFraction=0.275;BaseCalledReadsWithVariant=11;DP=10;SupportFraction=0.504117;TotalReads=31;set=variant2	GT:DP:GQ	0/0:10:1	0/1
NW_004764810.1	204630	.	G	A	275.90	PASS	AC=2;AF=0.5;AN=4;AlleleCount=1;DP=0;set=Intersection	GT	0/1	0/1
NW_004764810.1	204652	.	A	G	363.30	PASS	AC=2;AF=0.5;AN=4;AlleleCount=2;BaseCalledFraction=0.25;BaseCalledReadsWithVariant=10;DP=10;SupportFraction=0.679729;TotalReads=36;set=variant2	GT:DP:GQ	0/0:10:1	1/1
NW_004764810.1	204660	.	T	A	363.30	PASS	AC=1;AF=0.25;AN=4;AlleleCount=1;BaseCalledFraction=0.317073;BaseCalledReadsWithVariant=13;DP=10;SupportFraction=0.501212;TotalReads=36;set=variant2	GT:DP:GQ	0/0:10:1	0/1
NW_004764810.1	204665	.	A	G	275.90	PASS	AC=3;AF=0.75;AN=4;DP=0;set=Intersection	GT	0/1	1/1
NW_004764810.1	204672	.	A	G	363.30	PASS	AC=1;AF=0.25;AN=4;AlleleCount=1;BaseCalledFraction=0.292683;BaseCalledReadsWithVariant=12;DP=10;SupportFraction=0.481746;TotalReads=36;set=variant2	GT:DP:GQ	0/0:10:1	0/1
NW_004764810.1	204678	.	T	G	363.30	PASS	AC=1;AF=0.25;AN=4;AlleleCount=1;BaseCalledFraction=0.292683;BaseCalledReadsWithVariant=12;DP=10;SupportFraction=0.495994;TotalReads=36;set=variant2	GT:DP:GQ	0/0:10:1	0/1
NW_004764810.1	204682	.	G	T	363.30	PASS	AC=1;AF=0.25;AN=4;AlleleCount=1;BaseCalledFraction=0.268293;BaseCalledReadsWithVariant=11;DP=10;SupportFraction=0.431449;TotalReads=36;set=variant2	GT:DP:GQ	0/0:10:1	0/1
NW_004764810.1	204699	.	A	G	159.40	PASS	AC=1;AF=0.25;AN=4;AlleleCount=1;BaseCalledFraction=0.32;BaseCalledReadsWithVariant=16;DP=10;SupportFraction=0.548351;TotalReads=48;set=variant	GT:DP:GQ	0/1	0/0:10:1
NW_004764810.1	204700	.	A	T	44	PASS	AC=1;AF=0.25;AN=4;AlleleCount=1;BaseCalledFraction=0.219512;BaseCalledReadsWithVariant=9;DP=10;SupportFraction=0.391397;TotalReads=37;set=variant2	GT:DP:GQ	0/0:10:1	0/1
NW_004764810.1	204738	.	G	A	183.30	PASS	AC=1;AF=0.25;AN=4;AlleleCount=1;BaseCalledFraction=0.414634;BaseCalledReadsWithVariant=17;DP=10;SupportFraction=0.397459;TotalReads=37;set=variant2	GT:DP:GQ	0/0:10:1	0/1
NW_004764810.1	204740	.	AATAAG	A	790.80	PASS	AC=1;AF=0.25;AN=4;AlleleCount=1;BaseCalledFraction=0.36;BaseCalledReadsWithVariant=18;DP=10;SupportFraction=0.777795;TotalReads=48;set=variant	GT:DP:GQ	0/1	0/0:10:1
NW_004764810.1	204741	.	A	G	183.30	PASS	AC=1;AF=0.25;AN=4;AlleleCount=1;BaseCalledFraction=0.219512;BaseCalledReadsWithVariant=9;DP=10;SupportFraction=0.362241;TotalReads=37;set=variant2	GT:DP:GQ	0/0:10:1	0/1
NW_004764810.1	204745	.	G	A	183.30	PASS	AC=1;AF=0.25;AN=4;AlleleCount=1;BaseCalledFraction=0.414634;BaseCalledReadsWithVariant=17;DP=10;SupportFraction=0.490534;TotalReads=37;set=variant2	GT:DP:GQ	0/0:10:1	0/1
NW_004764810.1	204750	.	A	T	183.30	PASS	AC=1;AF=0.25;AN=4;AlleleCount=1;BaseCalledFraction=0.219512;BaseCalledReadsWithVariant=9;DP=10;SupportFraction=0.462729;TotalReads=37;set=variant2	GT:DP:GQ	0/0:10:1	0/1
NW_004764810.1	204751	.	A	T	183.30	PASS	AC=1;AF=0.25;AN=4;AlleleCount=1;BaseCalledFraction=0.219512;BaseCalledReadsWithVariant=9;DP=10;SupportFraction=0.25325;TotalReads=37;set=variant2	GT:DP:GQ	0/0:10:1	0/1
NW_004764810.1	204751	.	AAGAAAT	A	790.80	PASS	AC=1;AF=0.25;AN=4;AlleleCount=1;BaseCalledFraction=0.26;BaseCalledReadsWithVariant=13;DP=10;SupportFraction=0.782796;TotalReads=48;set=variant	GT:DP:GQ	0/1	0/0:10:1
NW_004764810.1	204754	.	A	G	183.30	PASS	AC=1;AF=0.25;AN=4;AlleleCount=1;BaseCalledFraction=0.243902;BaseCalledReadsWithVariant=10;DP=10;SupportFraction=0.328359;TotalReads=37;set=variant2	GT:DP:GQ	0/0:10:1	0/1
NW_004764810.1	204765	.	G	A	790.80	PASS	AC=1;AF=0.25;AN=4;AlleleCount=1;BaseCalledFraction=0.62;BaseCalledReadsWithVariant=31;DP=10;SupportFraction=0.365809;TotalReads=48;set=variant	GT:DP:GQ	0/1	0/0:10:1
NW_004764810.1	204768	.	C	G	790.80	PASS	AC=2;AF=0.5;AN=4;AlleleCount=1;DP=0;set=Intersection	GT	0/1	0/1
NW_004764810.1	204790	.	T	C	219.60	PASS	AC=1;AF=0.25;AN=4;AlleleCount=1;BaseCalledFraction=0.325581;BaseCalledReadsWithVariant=14;DP=10;SupportFraction=0.260061;TotalReads=37;set=variant2	GT:DP:GQ	0/0:10:1	0/1
NW_004764810.1	204791	.	TG	T	219.60	PASS	AC=1;AF=0.25;AN=4;AlleleCount=1;BaseCalledFraction=0.209302;BaseCalledReadsWithVariant=9;DP=10;SupportFraction=0.274453;TotalReads=37;set=variant2	GT:DP:GQ	0/0:10:1	0/1
NW_004764810.1	204809	.	T	A	219.60	PASS	AC=1;AF=0.25;AN=4;AlleleCount=1;BaseCalledFraction=0.325581;BaseCalledReadsWithVariant=14;DP=10;SupportFraction=0.295067;TotalReads=37;set=variant2	GT:DP:GQ	0/0:10:1	0/1
NW_004764810.1	204814	.	G	A	440.20	PASS	AC=1;AF=0.25;AN=4;AlleleCount=1;BaseCalledFraction=0.34;BaseCalledReadsWithVariant=17;DP=10;SupportFraction=0.653977;TotalReads=47;set=variant	GT:DP:GQ	0/1	0/0:10:1
NW_004764810.1	204822	.	T	G	440.20	PASS	AC=1;AF=0.25;AN=4;AlleleCount=1;BaseCalledFraction=0.428571;BaseCalledReadsWithVariant=21;DP=10;SupportFraction=0.607135;TotalReads=47;set=variant	GT:DP:GQ	0/1	0/0:10:1
NW_004764810.1	204825	.	AG	A	198.50	PASS	AC=1;AF=0.25;AN=4;AlleleCount=1;BaseCalledFraction=0.209302;BaseCalledReadsWithVariant=9;DP=10;SupportFraction=0.545266;TotalReads=39;set=variant2	GT:DP:GQ	0/0:10:1	0/1
NW_004764810.1	204826	.	G	T	440.20	PASS	AC=1;AF=0.25;AN=4;AlleleCount=1;BaseCalledFraction=0.387755;BaseCalledReadsWithVariant=19;DP=10;SupportFraction=0.676302;TotalReads=47;set=variant	GT:DP:GQ	0/1	0/0:10:1
NW_004764810.1	204827	.	A	T	440.20	PASS	AC=1;AF=0.25;AN=4;AlleleCount=1;BaseCalledFraction=0.346939;BaseCalledReadsWithVariant=17;DP=10;SupportFraction=0.586773;TotalReads=47;set=variant	GT:DP:GQ	0/1	0/0:10:1
NW_004764810.1	204830	.	T	A	198.50	PASS	AC=1;AF=0.25;AN=4;AlleleCount=1;BaseCalledFraction=0.325581;BaseCalledReadsWithVariant=14;DP=10;SupportFraction=0.404524;TotalReads=39;set=variant2	GT:DP:GQ	0/0:10:1	0/1
NW_004764810.1	204835	.	C	A	440.20	PASS	AC=4;AF=1.0;AN=4;AlleleCount=2;DP=0;set=Intersection	GT	1/1	1/1
NW_004764810.1	204846	.	A	T	736.60	PASS	AC=1;AF=0.25;AN=4;AlleleCount=1;BaseCalledFraction=0.354167;BaseCalledReadsWithVariant=17;DP=10;SupportFraction=0.541637;TotalReads=47;set=variant	GT:DP:GQ	0/1	0/0:10:1
NW_004764810.1	204849	.	G	A	736.60	PASS	AC=1;AF=0.25;AN=4;AlleleCount=1;BaseCalledFraction=0.458333;BaseCalledReadsWithVariant=22;DP=10;SupportFraction=0.593148;TotalReads=47;set=variant	GT:DP:GQ	0/1	0/0:10:1
NW_004764810.1	204854	.	A	C	736.60	PASS	AC=3;AF=0.75;AN=4;DP=0;set=Intersection	GT	1/1	0/1
NW_004764810.1	204857	.	T	C	736.60	PASS	AC=1;AF=0.25;AN=4;AlleleCount=1;BaseCalledFraction=0.229167;BaseCalledReadsWithVariant=11;DP=10;SupportFraction=0.344728;TotalReads=47;set=variant	GT:DP:GQ	0/1	0/0:10:1
NW_004764810.1	204859	.	T	C	736.60	PASS	AC=1;AF=0.25;AN=4;AlleleCount=1;BaseCalledFraction=0.375;BaseCalledReadsWithVariant=18;DP=10;SupportFraction=0.559076;TotalReads=47;set=variant	GT:DP:GQ	0/1	0/0:10:1
NW_004764810.1	204863	.	A	AATTTGC	736.60	PASS	AC=1;AF=0.25;AN=4;AlleleCount=1;BaseCalledFraction=0.25;BaseCalledReadsWithVariant=12;DP=10;SupportFraction=0.307316;TotalReads=47;set=variant	GT:DP:GQ	0/1	0/0:10:1
NW_004764810.1	204882	.	C	G	245.10	PASS	AC=1;AF=0.25;AN=4;AlleleCount=1;BaseCalledFraction=0.396226;BaseCalledReadsWithVariant=21;DP=10;SupportFraction=0.488205;TotalReads=38;set=variant2	GT:DP:GQ	0/0:10:1	0/1
NW_004764810.1	204884	.	G	T	406.30	PASS	AC=2;AF=0.5;AN=4;AlleleCount=1;DP=0;set=Intersection	GT	0/1	0/1
NW_004764810.1	204887	.	C	T	406.30	PASS	AC=1;AF=0.25;AN=4;AlleleCount=1;BaseCalledFraction=0.333333;BaseCalledReadsWithVariant=21;DP=10;SupportFraction=0.615023;TotalReads=46;set=variant	GT:DP:GQ	0/1	0/0:10:1
NW_004764810.1	204892	.	G	A	406.30	PASS	AC=3;AF=0.75;AN=4;DP=0;set=Intersection	GT	0/1	1/1
NW_004764810.1	204893	.	C	T	245.10	PASS	AC=1;AF=0.25;AN=4;AlleleCount=1;BaseCalledFraction=0.301887;BaseCalledReadsWithVariant=16;DP=10;SupportFraction=0.304169;TotalReads=38;set=variant2	GT:DP:GQ	0/0:10:1	0/1
NW_004764810.1	204895	.	T	C	245.10	PASS	AC=1;AF=0.25;AN=4;AlleleCount=1;BaseCalledFraction=0.283019;BaseCalledReadsWithVariant=15;DP=10;SupportFraction=0.272558;TotalReads=38;set=variant2	GT:DP:GQ	0/0:10:1	0/1
NW_004764810.1	204901	.	A	C	406.30	PASS	AC=4;AF=1.0;AN=4;AlleleCount=2;DP=0;set=Intersection	GT	1/1	1/1
NW_004764810.1	204904	.	T	A	406.30	PASS	AC=2;AF=0.5;AN=4;AlleleCount=1;DP=0;set=Intersection	GT	0/1	0/1
NW_004764810.1	204924	.	C	G	338.20	PASS	AC=2;AF=0.5;AN=4;AlleleCount=1;DP=0;set=Intersection	GT	0/1	0/1
NW_004764810.1	204940	.	A	G	338.20	PASS	AC=1;AF=0.25;AN=4;AlleleCount=1;BaseCalledFraction=0.411765;BaseCalledReadsWithVariant=28;DP=10;SupportFraction=0.071418;TotalReads=61;set=variant	GT:DP:GQ	0/1	0/0:10:1
NW_004764810.1	204948	.	A	C	338.20	PASS	AC=1;AF=0.25;AN=4;AlleleCount=1;BaseCalledFraction=0.632353;BaseCalledReadsWithVariant=43;DP=10;SupportFraction=0.0903685;TotalReads=61;set=variant	GT:DP:GQ	0/1	0/0:10:1
NW_004764810.1	204976	.	TC	T	236.30	PASS	AC=2;AF=0.5;AN=4;AlleleCount=2;BaseCalledFraction=0.280702;BaseCalledReadsWithVariant=16;DP=10;SupportFraction=0.131604;TotalReads=48;set=variant2	GT:DP:GQ	0/0:10:1	1/1
NW_004764810.1	204977	.	C	T	338.20	PASS	AC=1;AF=0.25;AN=4;AlleleCount=1;BaseCalledFraction=0.492754;BaseCalledReadsWithVariant=34;DP=10;SupportFraction=0.171687;TotalReads=61;set=variant	GT:DP:GQ	0/1	0/0:10:1
NW_004764810.1	204994	.	A	C,T	1361	PASS	AC=1,1;AF=0.25,0.25;AN=4;AlleleCount=1;DP=0;set=Intersection	GT	0/1	0/2
NW_004764810.1	205004	.	A	T	1361	PASS	AC=2;AF=0.5;AN=4;AlleleCount=1;DP=0;set=Intersection	GT	0/1	0/1
NW_004764810.1	205007	.	T	A	1361	PASS	AC=2;AF=0.5;AN=4;AlleleCount=1;DP=0;set=Intersection	GT	0/1	0/1
NW_004764810.1	205009	.	AG	A	1361	PASS	AC=2;AF=0.5;AN=4;AlleleCount=1;DP=0;set=Intersection	GT	0/1	0/1
NW_004764810.1	205013	.	T	G	1361	PASS	AC=1;AF=0.25;AN=4;AlleleCount=1;BaseCalledFraction=0.246377;BaseCalledReadsWithVariant=17;DP=10;SupportFraction=0.413545;TotalReads=67;set=variant	GT:DP:GQ	0/1	0/0:10:1
NW_004764810.1	205017	.	T	C	1098.30	PASS	AC=1;AF=0.25;AN=4;AlleleCount=1;BaseCalledFraction=0.315789;BaseCalledReadsWithVariant=18;DP=10;SupportFraction=0.480551;TotalReads=51;set=variant2	GT:DP:GQ	0/0:10:1	0/1
NW_004764810.1	205022	.	A	T	1361	PASS	AC=2;AF=0.5;AN=4;AlleleCount=1;DP=0;set=Intersection	GT	0/1	0/1
NW_004764810.1	205048	.	A	G	746	PASS	AC=1;AF=0.25;AN=4;AlleleCount=1;BaseCalledFraction=0.771429;BaseCalledReadsWithVariant=54;DP=10;SupportFraction=0.272376;TotalReads=68;set=variant	GT:DP:GQ	0/1	0/0:10:1
NW_004764810.1	205052	.	T	C	440.40	PASS	AC=1;AF=0.25;AN=4;AlleleCount=1;BaseCalledFraction=0.206897;BaseCalledReadsWithVariant=12;DP=10;SupportFraction=0.161253;TotalReads=50;set=variant2	GT:DP:GQ	0/0:10:1	0/1
NW_004764810.1	205056	.	G	A	746	PASS	AC=1;AF=0.25;AN=4;AlleleCount=1;BaseCalledFraction=0.742857;BaseCalledReadsWithVariant=52;DP=10;SupportFraction=0.317874;TotalReads=68;set=variant	GT:DP:GQ	0/1	0/0:10:1
NW_004764810.1	205065	.	G	A	746	PASS	AC=2;AF=0.5;AN=4;AlleleCount=1;DP=0;set=Intersection	GT	0/1	0/1
NW_004764810.1	205067	.	T	C	746	PASS	AC=2;AF=0.5;AN=4;AlleleCount=1;DP=0;set=Intersection	GT	0/1	0/1
NW_004764810.1	205068	.	T	G	746	PASS	AC=2;AF=0.5;AN=4;AlleleCount=1;DP=0;set=Intersection	GT	0/1	0/1
NW_004764810.1	205077	.	T	C	746	PASS	AC=2;AF=0.5;AN=4;AlleleCount=1;DP=0;set=Intersection	GT	0/1	0/1
NW_004764810.1	205097	.	A	G	2308.50	PASS	AC=1;AF=0.25;AN=4;AlleleCount=1;BaseCalledFraction=0.485714;BaseCalledReadsWithVariant=34;DP=10;SupportFraction=0.536623;TotalReads=67;set=variant	GT:DP:GQ	0/1	0/0:10:1
NW_004764810.1	205107	.	G	T	2308.50	PASS	AC=1;AF=0.25;AN=4;AlleleCount=1;BaseCalledFraction=0.328571;BaseCalledReadsWithVariant=23;DP=10;SupportFraction=0.398723;TotalReads=67;set=variant	GT:DP:GQ	0/1	0/0:10:1
NW_004764810.1	205115	.	G	GCTCTGCGACCTTGTGTACAACACTCTT	2308.50	PASS	AC=2;AF=0.5;AN=4;AlleleCount=1;DP=0;set=Intersection	GT	0/1	0/1
NW_004764810.1	205130	.	A	G	21.10	PASS	AC=1;AF=0.25;AN=4;AlleleCount=1;BaseCalledFraction=0.214286;BaseCalledReadsWithVariant=12;DP=10;SupportFraction=0.362729;TotalReads=51;set=variant2	GT:DP:GQ	0/0:10:1	0/1
NW_004764810.1	205158	.	C	T	402.10	PASS	AC=3;AF=0.75;AN=4;DP=0;set=Intersection	GT	1/1	0/1
NW_004764810.1	205182	.	C	T	328.60	PASS	AC=2;AF=0.5;AN=4;AlleleCount=1;DP=0;set=Intersection	GT	0/1	0/1
NW_004764810.1	205185	.	C	A	328.60	PASS	AC=2;AF=0.5;AN=4;AlleleCount=1;BaseCalledReadsWithVariant=29;DP=0;set=Intersection	GT	0/1	0/1
NW_004764810.1	205186	.	G	T	328.60	PASS	AC=2;AF=0.5;AN=4;AlleleCount=1;DP=0;set=Intersection	GT	0/1	0/1
NW_004764810.1	205193	.	C	T	328.60	PASS	AC=2;AF=0.5;AN=4;AlleleCount=1;DP=0;set=Intersection	GT	0/1	0/1
NW_004764810.1	205217	.	A	G	87.40	PASS	AC=1;AF=0.25;AN=4;AlleleCount=1;BaseCalledFraction=0.226667;BaseCalledReadsWithVariant=17;DP=10;SupportFraction=0.47935;TotalReads=72;set=variant	GT:DP:GQ	0/1	0/0:10:1
NW_004764810.1	205233	.	C	G	1026.50	PASS	AC=3;AF=0.75;AN=4;DP=0;set=Intersection	GT	1/1	0/1
NW_004764810.1	205234	.	T	G	1026.50	PASS	AC=3;AF=0.75;AN=4;DP=0;set=Intersection	GT	1/1	0/1
NW_004764810.1	205241	.	A	C	1026.50	PASS	AC=3;AF=0.75;AN=4;DP=0;set=Intersection	GT	1/1	0/1
NW_004764810.1	205244	.	T	C	1026.50	PASS	AC=1;AF=0.25;AN=4;AlleleCount=1;BaseCalledFraction=0.32;BaseCalledReadsWithVariant=24;DP=10;SupportFraction=0.455126;TotalReads=72;set=variant	GT:DP:GQ	0/1	0/0:10:1
NW_004764810.1	205258	.	A	G	465.10	PASS	AC=1;AF=0.25;AN=4;AlleleCount=1;BaseCalledFraction=0.333333;BaseCalledReadsWithVariant=25;DP=10;SupportFraction=0.464456;TotalReads=72;set=variant	GT:DP:GQ	0/1	0/0:10:1
NW_004764810.1	205265	.	T	C	385.60	PASS	AC=1;AF=0.25;AN=4;AlleleCount=1;BaseCalledFraction=0.339286;BaseCalledReadsWithVariant=19;DP=10;SupportFraction=0.431453;TotalReads=52;set=variant2	GT:DP:GQ	0/0:10:1	0/1
NW_004764810.1	205273	.	T	C	465.10	PASS	AC=2;AF=0.5;AN=4;AlleleCount=1;DP=0;set=Intersection	GT	0/1	0/1
NW_004764810.1	205279	.	T	C	465.10	PASS	AC=1;AF=0.25;AN=4;AlleleCount=1;BaseCalledFraction=0.293333;BaseCalledReadsWithVariant=22;DP=10;SupportFraction=0.419971;TotalReads=72;set=variant	GT:DP:GQ	0/1	0/0:10:1
NW_004764810.1	205309	.	T	A	375	PASS	AC=2;AF=0.5;AN=4;AlleleCount=1;BaseCalledReadsWithVariant=22;DP=0;set=Intersection	GT	0/1	0/1
NW_004764810.1	205310	.	G	A	375	PASS	AC=2;AF=0.5;AN=4;AlleleCount=1;DP=0;set=Intersection	GT	0/1	0/1
NW_004764810.1	205320	.	G	A	375	PASS	AC=1;AF=0.25;AN=4;AlleleCount=1;BaseCalledFraction=0.226667;BaseCalledReadsWithVariant=17;DP=10;SupportFraction=0.509265;TotalReads=72;set=variant	GT:DP:GQ	0/1	0/0:10:1
NW_004764810.1	205326	.	C	G	375	PASS	AC=2;AF=0.5;AN=4;AlleleCount=1;DP=0;set=Intersection	GT	0/1	0/1
NW_004764810.1	205338	.	G	T	772.50	PASS	AC=1;AF=0.25;AN=4;AlleleCount=1;BaseCalledFraction=0.28;BaseCalledReadsWithVariant=21;DP=10;SupportFraction=0.25156;TotalReads=72;set=variant	GT:DP:GQ	0/1	0/0:10:1
NW_004764810.1	205340	.	G	C	772.50	PASS	AC=1;AF=0.25;AN=4;AlleleCount=1;BaseCalledFraction=0.36;BaseCalledReadsWithVariant=27;DP=10;SupportFraction=0.189594;TotalReads=72;set=variant	GT:DP:GQ	0/1	0/0:10:1
NW_004764810.1	205344	.	A	T	772.50	PASS	AC=2;AF=0.5;AN=4;AlleleCount=1;DP=0;set=Intersection	GT	0/1	0/1
NW_004764810.1	205353	.	C	A	772.50	PASS	AC=3;AF=0.75;AN=4;DP=0;set=Intersection	GT	0/1	1/1
NW_004764810.1	205359	.	T	G	772.50	PASS	AC=2;AF=0.5;AN=4;AlleleCount=1;DP=0;set=Intersection	GT	0/1	0/1
NW_004764810.1	205364	.	T	G	563.40	PASS	AC=1;AF=0.25;AN=4;AlleleCount=1;BaseCalledFraction=0.322034;BaseCalledReadsWithVariant=19;DP=10;SupportFraction=0.29838;TotalReads=52;set=variant2	GT:DP:GQ	0/0:10:1	0/1
NW_004764810.1	205365	.	T	C	772.50	PASS	AC=2;AF=0.5;AN=4;AlleleCount=1;DP=0;set=Intersection	GT	0/1	0/1
NW_004764810.1	205377	.	C	T	519.70	PASS	AC=1;AF=0.25;AN=4;AlleleCount=1;BaseCalledFraction=0.426667;BaseCalledReadsWithVariant=32;DP=10;SupportFraction=0.643854;TotalReads=72;set=variant	GT:DP:GQ	0/1	0/0:10:1
NW_004764810.1	205378	.	T	G	519.70	PASS	AC=1;AF=0.25;AN=4;AlleleCount=1;BaseCalledFraction=0.4;BaseCalledReadsWithVariant=30;DP=10;SupportFraction=0.563172;TotalReads=72;set=variant	GT:DP:GQ	0/1	0/0:10:1
NW_004764810.1	205379	.	A	C	519.70	PASS	AC=1;AF=0.25;AN=4;AlleleCount=1;BaseCalledFraction=0.386667;BaseCalledReadsWithVariant=29;DP=10;SupportFraction=0.616482;TotalReads=72;set=variant	GT:DP:GQ	0/1	0/0:10:1
NW_004764810.1	205398	.	G	A	1343.30	PASS	AC=1;AF=0.25;AN=4;AlleleCount=1;BaseCalledFraction=0.276316;BaseCalledReadsWithVariant=21;DP=10;SupportFraction=0.516245;TotalReads=72;set=variant	GT:DP:GQ	0/1	0/0:10:1
NW_004764810.1	205400	.	T	A	1343.30	PASS	AC=3;AF=0.75;AN=4;DP=0;set=Intersection	GT	1/1	0/1
NW_004764810.1	205401	.	A	T	1343.30	PASS	AC=2;AF=0.5;AN=4;AlleleCount=1;DP=0;set=Intersection	GT	0/1	0/1
NW_004764810.1	205408	.	T	A	1343.30	PASS	AC=2;AF=0.5;AN=4;AlleleCount=1;DP=0;set=Intersection	GT	0/1	0/1
NW_004764810.1	205411	.	TGAAAA	T	1343.30	PASS	AC=2;AF=0.5;AN=4;AlleleCount=1;DP=0;set=Intersection	GT	0/1	0/1
NW_004764810.1	205420	.	T	A	1343.30	PASS	AC=2;AF=0.5;AN=4;AlleleCount=1;DP=0;set=Intersection	GT	0/1	0/1
NW_004764810.1	205434	.	TA	T	231.90	PASS	AC=1;AF=0.25;AN=4;AlleleCount=1;BaseCalledFraction=0.263158;BaseCalledReadsWithVariant=20;DP=10;SupportFraction=0.630319;TotalReads=73;set=variant	GT:DP:GQ	0/1	0/0:10:1
NW_004764810.1	205437	.	G	C	231.90	PASS	AC=1;AF=0.25;AN=4;AlleleCount=1;BaseCalledFraction=0.368421;BaseCalledReadsWithVariant=28;DP=10;SupportFraction=0.538831;TotalReads=73;set=variant	GT:DP:GQ	0/1	0/0:10:1
NW_004764810.1	205468	.	T	C	820.20	PASS	AC=2;AF=0.5;AN=4;AlleleCount=1;DP=0;set=Intersection	GT	0/1	0/1
NW_004764810.1	205479	.	T	C	820.20	PASS	AC=1;AF=0.25;AN=4;AlleleCount=1;BaseCalledFraction=0.342105;BaseCalledReadsWithVariant=26;DP=10;SupportFraction=0.241201;TotalReads=73;set=variant	GT:DP:GQ	0/1	0/0:10:1
NW_004764810.1	205491	.	A	C,G	820.20	PASS	AC=1,2;AF=0.25,0.5;AN=4;DP=0;set=Intersection	GT	0/1	2/2
NW_004764810.1	205497	.	T	C	561.40	PASS	AC=1;AF=0.25;AN=4;AlleleCount=1;BaseCalledFraction=0.372881;BaseCalledReadsWithVariant=22;DP=10;SupportFraction=0.421395;TotalReads=55;set=variant2	GT:DP:GQ	0/0:10:1	0/1
NW_004764810.1	205498	.	G	A	820.20	PASS	AC=2;AF=0.5;AN=4;AlleleCount=1;DP=0;set=Intersection	GT	0/1	0/1
NW_004764810.1	205502	.	C	A	820.20	PASS	AC=2;AF=0.5;AN=4;AlleleCount=1;BaseCalledReadsWithVariant=36;DP=0;set=Intersection	GT	0/1	0/1
NW_004764810.1	205513	.	T	C	242.90	PASS	AC=2;AF=0.5;AN=4;AlleleCount=1;DP=0;set=Intersection	GT	0/1	0/1
NW_004764810.1	205515	.	C	T	242.90	PASS	AC=1;AF=0.25;AN=4;AlleleCount=1;BaseCalledFraction=0.333333;BaseCalledReadsWithVariant=26;DP=10;SupportFraction=0.51922;TotalReads=73;set=variant	GT:DP:GQ	0/1	0/0:10:1
NW_004764810.1	205532	.	A	G	378.30	PASS	AC=2;AF=0.5;AN=4;AlleleCount=1;DP=0;set=Intersection	GT	0/1	0/1
NW_004764810.1	205547	.	T	C	302	PASS	AC=1;AF=0.25;AN=4;AlleleCount=1;BaseCalledFraction=0.283333;BaseCalledReadsWithVariant=17;DP=10;SupportFraction=0.417849;TotalReads=56;set=variant2	GT:DP:GQ	0/0:10:1	0/1
NW_004764810.1	205552	.	TC	T	302	PASS	AC=1;AF=0.25;AN=4;AlleleCount=1;BaseCalledFraction=0.283333;BaseCalledReadsWithVariant=17;DP=10;SupportFraction=0.511643;TotalReads=56;set=variant2	GT:DP:GQ	0/0:10:1	0/1
NW_004764810.1	205558	.	A	G	154.50	PASS	AC=2;AF=0.5;AN=4;AlleleCount=1;DP=0;set=Intersection	GT	0/1	0/1
NW_004764810.1	205627	.	T	G	275.40	PASS	AC=2;AF=0.5;AN=4;AlleleCount=1;DP=0;set=Intersection	GT	0/1	0/1
NW_004764810.1	205676	.	T	A	591.10	PASS	AC=4;AF=1.0;AN=4;AlleleCount=2;DP=0;set=Intersection	GT	1/1	1/1
NW_004764810.1	205679	.	T	G	591.10	PASS	AC=2;AF=0.5;AN=4;AlleleCount=1;DP=0;set=Intersection	GT	0/1	0/1
NW_004764810.1	205692	.	G	T	61.50	PASS	AC=2;AF=0.5;AN=4;AlleleCount=1;DP=0;set=Intersection	GT	0/1	0/1
NW_004764810.1	205718	.	A	T	557.70	PASS	AC=3;AF=0.75;AN=4;DP=0;set=Intersection	GT	1/1	0/1
NW_004764810.1	205790	.	T	C	359.50	PASS	AC=4;AF=1.0;AN=4;AlleleCount=2;DP=0;set=Intersection	GT	1/1	1/1
NW_004764810.1	205802	.	C	G	791.10	PASS	AC=2;AF=0.5;AN=4;AlleleCount=1;DP=0;set=Intersection	GT	0/1	0/1
NW_004764810.1	205848	.	G	A	153	PASS	AC=2;AF=0.5;AN=4;AlleleCount=1;DP=0;set=Intersection	GT	0/1	0/1
NW_004764810.1	205873	.	A	G	121.30	PASS	AC=2;AF=0.5;AN=4;AlleleCount=1;DP=0;set=Intersection	GT	0/1	0/1
NW_004764810.1	205884	.	A	T	157.60	PASS	AC=2;AF=0.5;AN=4;AlleleCount=1;DP=0;set=Intersection	GT	0/1	0/1
NW_004764810.1	205913	.	T	G	714.60	PASS	AC=2;AF=0.5;AN=4;AlleleCount=1;DP=0;set=Intersection	GT	0/1	0/1
NW_004764810.1	205922	.	G	A	714.60	PASS	AC=2;AF=0.5;AN=4;AlleleCount=1;DP=0;set=Intersection	GT	0/1	0/1
NW_004764810.1	205924	.	TGG	T	714.60	PASS	AC=2;AF=0.5;AN=4;AlleleCount=1;DP=0;set=Intersection	GT	0/1	0/1
NW_004764810.1	205950	.	T	C	129.70	PASS	AC=1;AF=0.25;AN=4;AlleleCount=1;BaseCalledFraction=0.289157;BaseCalledReadsWithVariant=24;DP=10;SupportFraction=0.171836;TotalReads=79;set=variant	GT:DP:GQ	0/1	0/0:10:1
NW_004764810.1	205998	.	C	T	129.70	PASS	AC=1;AF=0.25;AN=4;AlleleCount=1;BaseCalledFraction=0.204819;BaseCalledReadsWithVariant=17;DP=10;SupportFraction=0.204519;TotalReads=79;set=variant	GT:DP:GQ	0/1	0/0:10:1
NW_004764810.1	206000	.	G	A	139.50	PASS	AC=1;AF=0.25;AN=4;AlleleCount=1;BaseCalledFraction=0.352113;BaseCalledReadsWithVariant=25;DP=10;SupportFraction=0.147946;TotalReads=67;set=variant2	GT:DP:GQ	0/0:10:1	0/1
NW_004764810.1	206003	.	A	C	139.50	PASS	AC=1;AF=0.25;AN=4;AlleleCount=1;BaseCalledFraction=0.408451;BaseCalledReadsWithVariant=29;DP=10;SupportFraction=0.100815;TotalReads=67;set=variant2	GT:DP:GQ	0/0:10:1	0/1
NW_004764810.1	206029	.	T	A	431.20	PASS	AC=2;AF=0.5;AN=4;AlleleCount=1;DP=0;set=Intersection	GT	0/1	0/1
NW_004764810.1	206035	.	G	A	431.20	PASS	AC=2;AF=0.5;AN=4;AlleleCount=1;DP=0;set=Intersection	GT	0/1	0/1
NW_004764810.1	206043	.	C	T	431.20	PASS	AC=2;AF=0.5;AN=4;AlleleCount=1;DP=0;set=Intersection	GT	0/1	0/1
NW_004764810.1	206055	.	T	C	1995.40	PASS	AC=4;AF=1.0;AN=4;AlleleCount=2;DP=0;set=Intersection	GT	1/1	1/1
NW_004764810.1	206056	.	TAA	TG	1995.40	PASS	AC=1;AF=0.25;AN=4;AlleleCount=1;BaseCalledFraction=0.26506;BaseCalledReadsWithVariant=22;DP=10;SupportFraction=0.267155;TotalReads=79;set=variant	GT:DP:GQ	0/1	0/0:10:1
NW_004764810.1	206057	.	A	G	1853.90	PASS	AC=2;AF=0.5;AN=4;AlleleCount=2;BaseCalledFraction=0.5;BaseCalledReadsWithVariant=36;DP=10;SupportFraction=0.733403;TotalReads=66;set=variant2	GT:DP:GQ	0/0:10:1	1/1
NW_004764810.1	206058	.	A	G	1853.90	PASS	AC=2;AF=0.5;AN=4;AlleleCount=2;BaseCalledFraction=0.361111;BaseCalledReadsWithVariant=26;DP=10;SupportFraction=0.599525;TotalReads=66;set=variant2	GT:DP:GQ	0/0:10:1	1/1
NW_004764810.1	206062	.	AT	A	1995.40	PASS	AC=2;AF=0.5;AN=4;AlleleCount=1;DP=0;set=Intersection	GT	0/1	0/1
NW_004764810.1	206064	.	T	G	1995.40	PASS	AC=2;AF=0.5;AN=4;AlleleCount=1;BaseCalledReadsWithVariant=28;DP=0;set=Intersection	GT	0/1	0/1
NW_004764810.1	206070	.	C	A	1995.40	PASS	AC=4;AF=1.0;AN=4;AlleleCount=2;DP=0;set=Intersection	GT	1/1	1/1
NW_004764810.1	206077	.	G	A	1995.40	PASS	AC=2;AF=0.5;AN=4;AlleleCount=1;DP=0;set=Intersection	GT	0/1	0/1
NW_004764810.1	206084	.	C	T	1995.40	PASS	AC=2;AF=0.5;AN=4;AlleleCount=1;DP=0;set=Intersection	GT	0/1	0/1
NW_004764810.1	206086	.	AT	A	1853.90	PASS	AC=1;AF=0.25;AN=4;AlleleCount=1;BaseCalledFraction=0.243243;BaseCalledReadsWithVariant=18;DP=10;SupportFraction=0.492043;TotalReads=66;set=variant2	GT:DP:GQ	0/0:10:1	0/1
NW_004764810.1	206101	.	T	A	967.60	PASS	AC=2;AF=0.5;AN=4;AlleleCount=1;DP=0;set=Intersection	GT	0/1	0/1
NW_004764810.1	206102	.	A	AT	876.70	PASS	AC=1;AF=0.25;AN=4;AlleleCount=1;BaseCalledFraction=0.283784;BaseCalledReadsWithVariant=21;DP=10;SupportFraction=0.262106;TotalReads=68;set=variant2	GT:DP:GQ	0/0:10:1	0/1
NW_004764810.1	206109	.	TAA	T	876.70	PASS	AC=1;AF=0.25;AN=4;AlleleCount=1;BaseCalledFraction=0.219178;BaseCalledReadsWithVariant=16;DP=10;SupportFraction=0.524323;TotalReads=68;set=variant2	GT:DP:GQ	0/0:10:1	0/1
NW_004764810.1	206112	.	A	T	876.70	PASS	AC=1;AF=0.25;AN=4;AlleleCount=1;BaseCalledFraction=0.273973;BaseCalledReadsWithVariant=20;DP=10;SupportFraction=0.455505;TotalReads=68;set=variant2	GT:DP:GQ	0/0:10:1	0/1
NW_004764810.1	206117	.	A	T	967.60	PASS	AC=3;AF=0.75;AN=4;DP=0;set=Intersection	GT	0/1	1/1
NW_004764810.1	206120	.	C	T	967.60	PASS	AC=2;AF=0.5;AN=4;AlleleCount=1;DP=0;set=Intersection	GT	0/1	0/1
NW_004764810.1	206123	.	C	T	967.60	PASS	AC=1;AF=0.25;AN=4;AlleleCount=1;BaseCalledFraction=0.211765;BaseCalledReadsWithVariant=18;DP=10;SupportFraction=0.267758;TotalReads=80;set=variant	GT:DP:GQ	0/1	0/0:10:1
NW_004764810.1	206129	.	C	A	967.60	PASS	AC=2;AF=0.5;AN=4;AlleleCount=1;DP=0;set=Intersection	GT	0/1	0/1
NW_004764810.1	206130	.	C	A	967.60	PASS	AC=2;AF=0.5;AN=4;AlleleCount=1;DP=0;set=Intersection	GT	0/1	0/1
NW_004764810.1	206134	.	T	C	967.60	PASS	AC=2;AF=0.5;AN=4;AlleleCount=1;DP=0;set=Intersection	GT	0/1	0/1
NW_004764810.1	206146	.	C	T	764.30	PASS	AC=2;AF=0.5;AN=4;AlleleCount=1;DP=0;set=Intersection	GT	0/1	0/1
NW_004764810.1	206148	.	A	G	764.30	PASS	AC=4;AF=1.0;AN=4;AlleleCount=2;DP=0;set=Intersection	GT	1/1	1/1
NW_004764810.1	206150	.	G	A	764.30	PASS	AC=1;AF=0.25;AN=4;AlleleCount=1;BaseCalledFraction=0.22093;BaseCalledReadsWithVariant=19;DP=10;SupportFraction=0.480473;TotalReads=82;set=variant	GT:DP:GQ	0/1	0/0:10:1
NW_004764810.1	206152	.	T	A	764.30	PASS	AC=2;AF=0.5;AN=4;AlleleCount=1;DP=0;set=Intersection	GT	0/1	0/1
NW_004764810.1	206160	.	TTA	T	810.40	PASS	AC=1;AF=0.25;AN=4;AlleleCount=1;BaseCalledFraction=0.205479;BaseCalledReadsWithVariant=15;DP=10;SupportFraction=0.57832;TotalReads=69;set=variant2	GT:DP:GQ	0/0:10:1	0/1
NW_004764810.1	206163	.	C	T	476	PASS	AC=1;AF=0.25;AN=4;AlleleCount=1;BaseCalledFraction=0.337209;BaseCalledReadsWithVariant=29;DP=10;SupportFraction=0.453328;TotalReads=82;set=variant	GT:DP:GQ	0/1	0/0:10:1
NW_004764810.1	206164	.	A	G	476	PASS	AC=1;AF=0.25;AN=4;AlleleCount=1;BaseCalledFraction=0.348837;BaseCalledReadsWithVariant=30;DP=10;SupportFraction=0.502682;TotalReads=82;set=variant	GT:DP:GQ	0/1	0/0:10:1
NW_004764810.1	206166	.	A	C	476	PASS	AC=3;AF=0.75;AN=4;DP=0;set=Intersection	GT	1/1	0/1
NW_004764810.1	206169	.	A	T	476	PASS	AC=1;AF=0.25;AN=4;AlleleCount=1;BaseCalledFraction=0.209302;BaseCalledReadsWithVariant=18;DP=10;SupportFraction=0.400172;TotalReads=82;set=variant	GT:DP:GQ	0/1	0/0:10:1
NW_004764810.1	206187	.	T	G	296.10	PASS	AC=1;AF=0.25;AN=4;AlleleCount=1;BaseCalledFraction=0.267442;BaseCalledReadsWithVariant=23;DP=10;SupportFraction=0.474953;TotalReads=82;set=variant	GT:DP:GQ	0/1	0/0:10:1
NW_004764810.1	206190	.	A	G	296.10	PASS	AC=1;AF=0.25;AN=4;AlleleCount=1;BaseCalledFraction=0.267442;BaseCalledReadsWithVariant=23;DP=10;SupportFraction=0.462352;TotalReads=82;set=variant	GT:DP:GQ	0/1	0/0:10:1
NW_004764810.1	206195	.	T	C	296.10	PASS	AC=1;AF=0.25;AN=4;AlleleCount=1;BaseCalledFraction=0.22093;BaseCalledReadsWithVariant=19;DP=10;SupportFraction=0.500872;TotalReads=82;set=variant	GT:DP:GQ	0/1	0/0:10:1
NW_004764810.1	206198	.	T	C	296.10	PASS	AC=1;AF=0.25;AN=4;AlleleCount=1;BaseCalledFraction=0.209302;BaseCalledReadsWithVariant=18;DP=10;SupportFraction=0.410551;TotalReads=82;set=variant	GT:DP:GQ	0/1	0/0:10:1
NW_004764810.1	206206	.	A	C	24.50	PASS	AC=1;AF=0.25;AN=4;AlleleCount=1;BaseCalledFraction=0.219178;BaseCalledReadsWithVariant=16;DP=10;SupportFraction=0.46143;TotalReads=69;set=variant2	GT:DP:GQ	0/0:10:1	0/1
NW_004764810.1	206232	.	T	A	642.20	PASS	AC=2;AF=0.5;AN=4;AlleleCount=1;DP=0;set=Intersection	GT	0/1	0/1
NW_004764810.1	206233	.	A	T	642.20	PASS	AC=2;AF=0.5;AN=4;AlleleCount=1;DP=0;set=Intersection	GT	0/1	0/1
NW_004764810.1	206239	.	C	T	642.20	PASS	AC=2;AF=0.5;AN=4;AlleleCount=1;DP=0;set=Intersection	GT	0/1	0/1
NW_004764810.1	206242	.	C	A	642.20	PASS	AC=2;AF=0.5;AN=4;AlleleCount=1;DP=0;set=Intersection	GT	0/1	0/1
NW_004764810.1	206243	.	G	A	642.20	PASS	AC=2;AF=0.5;AN=4;AlleleCount=1;DP=0;set=Intersection	GT	0/1	0/1
NW_004764810.1	206264	.	ATATTTTTT	A	343.30	PASS	AC=2;AF=0.5;AN=4;AlleleCount=1;DP=0;set=Intersection	GT	0/1	0/1
NW_004764810.1	206283	.	A	C,T	402.70	PASS	AC=1,1;AF=0.25,0.25;AN=4;AlleleCount=1;DP=0;set=Intersection	GT	0/1	0/2
NW_004764810.1	206291	.	A	G	402.70	PASS	AC=2;AF=0.5;AN=4;AlleleCount=1;DP=0;set=Intersection	GT	0/1	0/1
NW_004764810.1	206292	.	TAA	T	394.10	PASS	AC=1;AF=0.25;AN=4;AlleleCount=1;BaseCalledFraction=0.226667;BaseCalledReadsWithVariant=17;DP=10;SupportFraction=0.489247;TotalReads=69;set=variant2	GT:DP:GQ	0/0:10:1	0/1
NW_004764810.1	206310	.	G	T	462.80	PASS	AC=1;AF=0.25;AN=4;AlleleCount=1;BaseCalledFraction=0.210526;BaseCalledReadsWithVariant=16;DP=10;SupportFraction=0.388678;TotalReads=71;set=variant2	GT:DP:GQ	0/0:10:1	0/1
NW_004764810.1	206313	.	T	G	738.40	PASS	AC=3;AF=0.75;AN=4;DP=0;set=Intersection	GT	0/1	1/1
NW_004764810.1	206321	.	T	C	738.40	PASS	AC=2;AF=0.5;AN=4;AlleleCount=1;DP=0;set=Intersection	GT	0/1	0/1
NW_004764810.1	206325	.	C	A	738.40	PASS	AC=2;AF=0.5;AN=4;AlleleCount=1;DP=0;set=Intersection	GT	0/1	0/1
NW_004764810.1	206331	.	CACACAACT	C	738.40	PASS	AC=1;AF=0.25;AN=4;AlleleCount=1;BaseCalledFraction=0.211765;BaseCalledReadsWithVariant=18;DP=10;SupportFraction=0.63391;TotalReads=82;set=variant	GT:DP:GQ	0/1	0/0:10:1
NW_004764810.1	206349	.	T	A	495.30	PASS	AC=2;AF=0.5;AN=4;AlleleCount=1;DP=0;set=Intersection	GT	0/1	0/1
NW_004764810.1	206352	.	T	G	495.30	PASS	AC=3;AF=0.75;AN=4;DP=0;set=Intersection	GT	1/1	0/1
NW_004764810.1	206357	.	G	GA	398.90	PASS	AC=1;AF=0.25;AN=4;AlleleCount=1;BaseCalledFraction=0.223684;BaseCalledReadsWithVariant=17;DP=10;SupportFraction=0.389807;TotalReads=71;set=variant2	GT:DP:GQ	0/0:10:1	0/1
NW_004764810.1	206378	.	T	A	1636.60	PASS	AC=3;AF=0.75;AN=4;DP=0;set=Intersection	GT	0/1	1/1
NW_004764810.1	206382	.	T	A,C	1636.60	PASS	AC=2,1;AF=0.5,0.25;AN=4;DP=0;set=Intersection	GT	1/1	0/2
NW_004764810.1	206384	.	C	T	1506.20	PASS	AC=1;AF=0.25;AN=4;AlleleCount=1;BaseCalledFraction=0.276316;BaseCalledReadsWithVariant=21;DP=10;SupportFraction=0.656602;TotalReads=71;set=variant2	GT:DP:GQ	0/0:10:1	0/1
NW_004764810.1	206385	.	A	G	1636.60	PASS	AC=1;AF=0.25;AN=4;AlleleCount=1;BaseCalledFraction=0.344828;BaseCalledReadsWithVariant=30;DP=10;SupportFraction=0.513872;TotalReads=80;set=variant	GT:DP:GQ	0/1	0/0:10:1
NW_004764810.1	206392	.	A	C	1636.60	PASS	AC=1;AF=0.25;AN=4;AlleleCount=1;BaseCalledFraction=0.310345;BaseCalledReadsWithVariant=27;DP=10;SupportFraction=0.465591;TotalReads=80;set=variant	GT:DP:GQ	0/1	0/0:10:1
NW_004764810.1	206393	.	TA	T	1636.60	PASS	AC=2;AF=0.5;AN=4;AlleleCount=1;DP=0;set=Intersection	GT	0/1	0/1
NW_004764810.1	206401	.	T	C	1636.60	PASS	AC=4;AF=1.0;AN=4;AlleleCount=2;DP=0;set=Intersection	GT	1/1	1/1
NW_004764810.1	206403	.	T	A	1636.60	PASS	AC=2;AF=0.5;AN=4;AlleleCount=1;DP=0;set=Intersection	GT	0/1	0/1
NW_004764810.1	206413	.	T	A	1636.60	PASS	AC=2;AF=0.5;AN=4;AlleleCount=1;DP=0;set=Intersection	GT	0/1	0/1
NW_004764810.1	206432	.	C	T	1425.60	PASS	AC=1;AF=0.25;AN=4;AlleleCount=1;BaseCalledFraction=0.529412;BaseCalledReadsWithVariant=45;DP=10;SupportFraction=0.511464;TotalReads=82;set=variant	GT:DP:GQ	0/1	0/0:10:1
NW_004764810.1	206433	.	T	A	1425.60	PASS	AC=1;AF=0.25;AN=4;AlleleCount=1;BaseCalledFraction=0.470588;BaseCalledReadsWithVariant=40;DP=10;SupportFraction=0.425368;TotalReads=82;set=variant	GT:DP:GQ	0/1	0/0:10:1
NW_004764810.1	206439	.	T	C	1425.60	PASS	AC=2;AF=0.5;AN=4;AlleleCount=1;DP=0;set=Intersection	GT	0/1	0/1
NW_004764810.1	206446	.	T	G	1425.60	PASS	AC=2;AF=0.5;AN=4;AlleleCount=1;DP=0;set=Intersection	GT	0/1	0/1
NW_004764810.1	206451	.	T	C	1425.60	PASS	AC=1;AF=0.25;AN=4;AlleleCount=1;BaseCalledFraction=0.388235;BaseCalledReadsWithVariant=33;DP=10;SupportFraction=0.410869;TotalReads=82;set=variant	GT:DP:GQ	0/1	0/0:10:1
NW_004764810.1	206455	.	T	C	1425.60	PASS	AC=2;AF=0.5;AN=4;AlleleCount=1;DP=0;set=Intersection	GT	0/1	0/1
NW_004764810.1	206456	.	G	C	1425.60	PASS	AC=2;AF=0.5;AN=4;AlleleCount=1;DP=0;set=Intersection	GT	0/1	0/1
NW_004764810.1	206464	.	ATTTGT	A	1633.40	PASS	AC=1;AF=0.25;AN=4;AlleleCount=1;BaseCalledFraction=0.355263;BaseCalledReadsWithVariant=27;DP=10;SupportFraction=0.521984;TotalReads=72;set=variant2	GT:DP:GQ	0/0:10:1	0/1
NW_004764810.1	206471	.	T	C	1425.60	PASS	AC=1;AF=0.25;AN=4;AlleleCount=1;BaseCalledFraction=0.247059;BaseCalledReadsWithVariant=21;DP=10;SupportFraction=0.250694;TotalReads=82;set=variant	GT:DP:GQ	0/1	0/0:10:1
NW_004764810.1	206472	.	T	G	1633.40	PASS	AC=1;AF=0.25;AN=4;AlleleCount=1;BaseCalledFraction=0.315789;BaseCalledReadsWithVariant=24;DP=10;SupportFraction=0.48932;TotalReads=72;set=variant2	GT:DP:GQ	0/0:10:1	0/1
NW_004764810.1	206478	.	TTCTTC	T	1633.40	PASS	AC=1;AF=0.25;AN=4;AlleleCount=1;BaseCalledFraction=0.223684;BaseCalledReadsWithVariant=17;DP=10;SupportFraction=0.624157;TotalReads=72;set=variant2	GT:DP:GQ	0/0:10:1	0/1
NW_004764810.1	206497	.	C	CT	2721.40	PASS	AC=2;AF=0.5;AN=4;AlleleCount=1;DP=0;set=Intersection	GT	0/1	0/1
NW_004764810.1	206500	.	C	T	2721.40	PASS	AC=2;AF=0.5;AN=4;AlleleCount=1;DP=0;set=Intersection	GT	0/1	0/1
NW_004764810.1	206502	.	A	T	2721.40	PASS	AC=2;AF=0.5;AN=4;AlleleCount=1;DP=0;set=Intersection	GT	0/1	0/1
NW_004764810.1	206504	.	A	T	2721.40	PASS	AC=2;AF=0.5;AN=4;AlleleCount=1;DP=0;set=Intersection	GT	0/1	0/1
NW_004764810.1	206513	.	T	A	2721.40	PASS	AC=2;AF=0.5;AN=4;AlleleCount=1;DP=0;set=Intersection	GT	0/1	0/1
NW_004764810.1	206516	.	A	G	2721.40	PASS	AC=4;AF=1.0;AN=4;AlleleCount=2;DP=0;set=Intersection	GT	1/1	1/1
NW_004764810.1	206523	.	C	A	2721.40	PASS	AC=2;AF=0.5;AN=4;AlleleCount=1;DP=0;set=Intersection	GT	0/1	0/1
NW_004764810.1	206526	.	C	A	2721.40	PASS	AC=4;AF=1.0;AN=4;AlleleCount=2;DP=0;set=Intersection	GT	1/1	1/1
NW_004764810.1	206535	.	A	G	2721.40	PASS	AC=2;AF=0.5;AN=4;AlleleCount=1;DP=0;set=Intersection	GT	0/1	0/1
NW_004764810.1	206556	.	AT	A	1644.80	PASS	AC=3;AF=0.75;AN=4;DP=0;set=Intersection	GT	1/1	0/1
NW_004764810.1	206560	.	C	T	1644.80	PASS	AC=2;AF=0.5;AN=4;AlleleCount=1;DP=0;set=Intersection	GT	0/1	0/1
NW_004764810.1	206567	.	A	C	1644.80	PASS	AC=1;AF=0.25;AN=4;AlleleCount=1;BaseCalledFraction=0.385542;BaseCalledReadsWithVariant=32;DP=10;SupportFraction=0.477061;TotalReads=79;set=variant	GT:DP:GQ	0/1	0/0:10:1
NW_004764810.1	206571	.	G	A	1644.80	PASS	AC=3;AF=0.75;AN=4;DP=0;set=Intersection	GT	1/1	0/1
NW_004764810.1	206573	.	G	A	1644.80	PASS	AC=2;AF=0.5;AN=4;AlleleCount=1;DP=0;set=Intersection	GT	0/1	0/1
NW_004764810.1	206574	.	T	A	1644.80	PASS	AC=2;AF=0.5;AN=4;AlleleCount=1;DP=0;set=Intersection	GT	0/1	0/1
NW_004764810.1	206583	.	GTTAT	G	900.50	PASS	AC=1;AF=0.25;AN=4;AlleleCount=1;BaseCalledFraction=0.302632;BaseCalledReadsWithVariant=23;DP=10;SupportFraction=0.67481;TotalReads=71;set=variant2	GT:DP:GQ	0/0:10:1	0/1
NW_004764810.1	206587	.	T	A	250.10	PASS	AC=2;AF=0.5;AN=4;AlleleCount=2;BaseCalledFraction=0.46988;BaseCalledReadsWithVariant=39;DP=10;SupportFraction=0.720207;TotalReads=79;set=variant	GT:DP:GQ	1/1	0/0:10:1
NW_004764810.1	206588	.	GA	G	900.50	PASS	AC=1;AF=0.25;AN=4;AlleleCount=1;BaseCalledFraction=0.276316;BaseCalledReadsWithVariant=21;DP=10;SupportFraction=0.623041;TotalReads=71;set=variant2	GT:DP:GQ	0/0:10:1	0/1
NW_004764810.1	206604	.	A	T	1138.80	PASS	AC=2;AF=0.5;AN=4;AlleleCount=1;DP=0;set=Intersection	GT	0/1	0/1
NW_004764810.1	206608	.	G	T	1138.80	PASS	AC=2;AF=0.5;AN=4;AlleleCount=1;DP=0;set=Intersection	GT	0/1	0/1
NW_004764810.1	206610	.	C	T	904.40	PASS	AC=1;AF=0.25;AN=4;AlleleCount=1;BaseCalledFraction=0.842105;BaseCalledReadsWithVariant=64;DP=10;SupportFraction=0.71819;TotalReads=71;set=variant2	GT:DP:GQ	0/0:10:1	0/1
NW_004764810.1	206621	.	G	A	507.20	PASS	AC=1;AF=0.25;AN=4;AlleleCount=1;BaseCalledFraction=0.4;BaseCalledReadsWithVariant=30;DP=10;SupportFraction=0.51818;TotalReads=69;set=variant2	GT:DP:GQ	0/0:10:1	0/1
NW_004764810.1	206623	.	A	G	507.20	PASS	AC=1;AF=0.25;AN=4;AlleleCount=1;BaseCalledFraction=0.693333;BaseCalledReadsWithVariant=52;DP=10;SupportFraction=0.734732;TotalReads=69;set=variant2	GT:DP:GQ	0/0:10:1	0/1
NW_004764810.1	206628	.	A	C	507.20	PASS	AC=1;AF=0.25;AN=4;AlleleCount=1;BaseCalledFraction=0.706667;BaseCalledReadsWithVariant=53;DP=10;SupportFraction=0.716044;TotalReads=69;set=variant2	GT:DP:GQ	0/0:10:1	0/1
NW_004764810.1	206639	.	A	G	281	PASS	AC=1;AF=0.25;AN=4;AlleleCount=1;BaseCalledFraction=0.4;BaseCalledReadsWithVariant=30;DP=10;SupportFraction=0.501463;TotalReads=68;set=variant2	GT:DP:GQ	0/0:10:1	0/1
NW_004764810.1	206640	.	A	G	1138.80	PASS	AC=2;AF=0.5;AN=4;AlleleCount=1;DP=0;set=Intersection	GT	0/1	0/1
NW_004764810.1	206652	.	G	A	1278.70	PASS	AC=1;AF=0.25;AN=4;AlleleCount=1;BaseCalledFraction=0.333333;BaseCalledReadsWithVariant=25;DP=10;SupportFraction=0.463695;TotalReads=67;set=variant2	GT:DP:GQ	0/0:10:1	0/1
NW_004764810.1	206654	.	A	G	1138.80	PASS	AC=3;AF=0.75;AN=4;DP=0;set=Intersection	GT	0/1	1/1
NW_004764810.1	206664	.	T	C	1278.70	PASS	AC=1;AF=0.25;AN=4;AlleleCount=1;BaseCalledFraction=0.328767;BaseCalledReadsWithVariant=24;DP=10;SupportFraction=0.434655;TotalReads=67;set=variant2	GT:DP:GQ	0/0:10:1	0/1
NW_004764810.1	206667	.	T	G	1278.70	PASS	AC=1;AF=0.25;AN=4;AlleleCount=1;BaseCalledFraction=0.333333;BaseCalledReadsWithVariant=24;DP=10;SupportFraction=0.501556;TotalReads=67;set=variant2	GT:DP:GQ	0/0:10:1	0/1
NW_004764810.1	206675	.	A	C	1278.70	PASS	AC=2;AF=0.5;AN=4;AlleleCount=2;BaseCalledFraction=0.5;BaseCalledReadsWithVariant=36;DP=10;SupportFraction=0.679316;TotalReads=67;set=variant2	GT:DP:GQ	0/0:10:1	1/1
NW_004764810.1	206680	.	C	G	1278.70	PASS	AC=1;AF=0.25;AN=4;AlleleCount=1;BaseCalledFraction=0.402778;BaseCalledReadsWithVariant=29;DP=10;SupportFraction=0.577728;TotalReads=67;set=variant2	GT:DP:GQ	0/0:10:1	0/1
NW_004764810.1	206692	.	A	G	522	PASS	AC=3;AF=0.75;AN=4;DP=0;set=Intersection	GT	1/1	0/1
NW_004764810.1	206697	.	A	T	700.10	PASS	AC=1;AF=0.25;AN=4;AlleleCount=1;BaseCalledFraction=0.323944;BaseCalledReadsWithVariant=23;DP=10;SupportFraction=0.381218;TotalReads=67;set=variant2	GT:DP:GQ	0/0:10:1	0/1
NW_004764810.1	206699	.	A	T	522	PASS	AC=2;AF=0.5;AN=4;AlleleCount=1;DP=0;set=Intersection	GT	0/1	0/1
NW_004764810.1	206705	.	A	C	522	PASS	AC=1;AF=0.25;AN=4;AlleleCount=1;BaseCalledFraction=0.22619;BaseCalledReadsWithVariant=19;DP=10;SupportFraction=0.429447;TotalReads=79;set=variant	GT:DP:GQ	0/1	0/0:10:1
NW_004764810.1	206710	.	TATC	T	700.10	PASS	AC=1;AF=0.25;AN=4;AlleleCount=1;BaseCalledFraction=0.239437;BaseCalledReadsWithVariant=17;DP=10;SupportFraction=0.418142;TotalReads=67;set=variant2	GT:DP:GQ	0/0:10:1	0/1
NW_004764810.1	206715	.	T	A	700.10	PASS	AC=1;AF=0.25;AN=4;AlleleCount=1;BaseCalledFraction=0.295775;BaseCalledReadsWithVariant=21;DP=10;SupportFraction=0.275763;TotalReads=67;set=variant2	GT:DP:GQ	0/0:10:1	0/1
NW_004764810.1	206716	.	T	C	522	PASS	AC=2;AF=0.5;AN=4;AlleleCount=1;DP=0;set=Intersection	GT	0/1	0/1
NW_004764810.1	206739	.	T	C	95.30	PASS	AC=1;AF=0.25;AN=4;AlleleCount=1;BaseCalledFraction=0.28169;BaseCalledReadsWithVariant=20;DP=10;SupportFraction=0.396502;TotalReads=65;set=variant2	GT:DP:GQ	0/0:10:1	0/1
NW_004764810.1	206750	.	G	A	224.50	PASS	AC=4;AF=1.0;AN=4;AlleleCount=2;DP=0;set=Intersection	GT	1/1	1/1
NW_004764810.1	206753	.	T	C	224.50	PASS	AC=2;AF=0.5;AN=4;AlleleCount=1;DP=0;set=Intersection	GT	0/1	0/1
NW_004764810.1	206767	.	A	T	1573.90	PASS	AC=1;AF=0.25;AN=4;AlleleCount=1;BaseCalledFraction=0.270588;BaseCalledReadsWithVariant=23;DP=10;SupportFraction=0.426244;TotalReads=80;set=variant	GT:DP:GQ	0/1	0/0:10:1
NW_004764810.1	206777	.	GAA	G	1573.90	PASS	AC=2;AF=0.5;AN=4;AlleleCount=1;DP=0;set=Intersection	GT	0/1	0/1
NW_004764810.1	206782	.	A	T	1573.90	PASS	AC=2;AF=0.5;AN=4;AlleleCount=1;DP=0;set=Intersection	GT	0/1	0/1
NW_004764810.1	206787	.	AT	A	1573.90	PASS	AC=2;AF=0.5;AN=4;AlleleCount=1;DP=0;set=Intersection	GT	0/1	0/1
NW_004764810.1	206791	.	T	A	1573.90	PASS	AC=2;AF=0.5;AN=4;AlleleCount=1;DP=0;set=Intersection	GT	0/1	0/1
NW_004764810.1	206794	.	A	T	1573.90	PASS	AC=2;AF=0.5;AN=4;AlleleCount=1;DP=0;set=Intersection	GT	0/1	0/1
NW_004764810.1	206796	.	T	A	1573.90	PASS	AC=2;AF=0.5;AN=4;AlleleCount=1;DP=0;set=Intersection	GT	0/1	0/1
NW_004764810.1	206797	.	T	A	1573.90	PASS	AC=2;AF=0.5;AN=4;AlleleCount=1;DP=0;set=Intersection	GT	0/1	0/1
NW_004764810.1	206799	.	C	T	1573.90	PASS	AC=3;AF=0.75;AN=4;DP=0;set=Intersection	GT	0/1	1/1
NW_004764810.1	206816	.	C	T	401.20	PASS	AC=2;AF=0.5;AN=4;AlleleCount=1;DP=0;set=Intersection	GT	0/1	0/1
NW_004764810.1	206822	.	C	T	401.20	PASS	AC=1;AF=0.25;AN=4;AlleleCount=1;BaseCalledFraction=0.447059;BaseCalledReadsWithVariant=38;DP=10;SupportFraction=0.453023;TotalReads=81;set=variant	GT:DP:GQ	0/1	0/0:10:1
NW_004764810.1	206834	.	A	AATGCCAATGGG	1844.70	PASS	AC=2;AF=0.5;AN=4;AlleleCount=1;DP=0;set=Intersection	GT	0/1	0/1
NW_004764810.1	206853	.	T	G	629.90	PASS	AC=2;AF=0.5;AN=4;AlleleCount=1;DP=0;set=Intersection	GT	0/1	0/1
NW_004764810.1	206855	.	T	C	629.90	PASS	AC=4;AF=1.0;AN=4;AlleleCount=2;DP=0;set=Intersection	GT	1/1	1/1
NW_004764810.1	206883	.	A	C	330.80	PASS	AC=2;AF=0.5;AN=4;AlleleCount=1;DP=0;set=Intersection	GT	0/1	0/1
NW_004764810.1	206907	.	T	C	207.20	PASS	AC=2;AF=0.5;AN=4;AlleleCount=1;BaseCalledReadsWithVariant=34;DP=0;set=Intersection	GT	0/1	0/1
NW_004764810.1	206931	.	AT	A	721	PASS	AC=2;AF=0.5;AN=4;AlleleCount=1;DP=0;set=Intersection	GT	0/1	0/1
NW_004764810.1	206940	.	G	A	721	PASS	AC=4;AF=1.0;AN=4;AlleleCount=2;DP=0;set=Intersection	GT	1/1	1/1
NW_004764810.1	206941	.	C	T	721	PASS	AC=3;AF=0.75;AN=4;DP=0;set=Intersection	GT	1/1	0/1
NW_004764810.1	206964	.	G	A	1502.20	PASS	AC=2;AF=0.5;AN=4;AlleleCount=1;DP=0;set=Intersection	GT	0/1	0/1
NW_004764810.1	206966	.	T	A	1502.20	PASS	AC=4;AF=1.0;AN=4;AlleleCount=2;DP=0;set=Intersection	GT	1/1	1/1
NW_004764810.1	206967	.	A	C	1502.20	PASS	AC=2;AF=0.5;AN=4;AlleleCount=1;DP=0;set=Intersection	GT	0/1	0/1
NW_004764810.1	206976	.	T	C	1502.20	PASS	AC=4;AF=1.0;AN=4;AlleleCount=2;DP=0;set=Intersection	GT	1/1	1/1
NW_004764810.1	206988	.	T	C	673.90	PASS	AC=3;AF=0.75;AN=4;DP=0;set=Intersection	GT	1/1	0/1
NW_004764810.1	207001	.	C	G	585.30	PASS	AC=2;AF=0.5;AN=4;AlleleCount=1;BaseCalledReadsWithVariant=32;DP=0;set=Intersection	GT	0/1	0/1
NW_004764810.1	207006	.	A	T	585.30	PASS	AC=2;AF=0.5;AN=4;AlleleCount=1;DP=0;set=Intersection	GT	0/1	0/1
NW_004764810.1	207018	.	C	T	333.80	PASS	AC=2;AF=0.5;AN=4;AlleleCount=1;DP=0;set=Intersection	GT	0/1	0/1
NW_004764810.1	207030	.	C	T	418.50	PASS	AC=2;AF=0.5;AN=4;AlleleCount=1;DP=0;set=Intersection	GT	0/1	0/1
NW_004764810.1	207032	.	A	C	418.50	PASS	AC=2;AF=0.5;AN=4;AlleleCount=1;DP=0;set=Intersection	GT	0/1	0/1
NW_004764810.1	207052	.	C	T	2142.60	PASS	AC=4;AF=1.0;AN=4;AlleleCount=2;DP=0;set=Intersection	GT	1/1	1/1
NW_004764810.1	207053	.	T	C	2142.60	PASS	AC=2;AF=0.5;AN=4;AlleleCount=1;DP=0;set=Intersection	GT	0/1	0/1
NW_004764810.1	207059	.	C	T	2142.60	PASS	AC=4;AF=1.0;AN=4;AlleleCount=2;DP=0;set=Intersection	GT	1/1	1/1
NW_004764810.1	207068	.	T	G	2142.60	PASS	AC=2;AF=0.5;AN=4;AlleleCount=1;DP=0;set=Intersection	GT	0/1	0/1
NW_004764810.1	207069	.	G	A	2142.60	PASS	AC=4;AF=1.0;AN=4;AlleleCount=2;DP=0;set=Intersection	GT	1/1	1/1
NW_004764810.1	207077	.	C	T	2142.60	PASS	AC=4;AF=1.0;AN=4;AlleleCount=2;DP=0;set=Intersection	GT	1/1	1/1
NW_004764810.1	207090	.	G	A	509.60	PASS	AC=2;AF=0.5;AN=4;AlleleCount=1;BaseCalledReadsWithVariant=35;DP=0;set=Intersection	GT	0/1	0/1
NW_004764810.1	207099	.	G	A	509.60	PASS	AC=2;AF=0.5;AN=4;AlleleCount=1;DP=0;set=Intersection	GT	0/1	0/1
NW_004764810.1	207128	.	T	C	401	PASS	AC=1;AF=0.25;AN=4;AlleleCount=1;BaseCalledFraction=0.309524;BaseCalledReadsWithVariant=26;DP=10;SupportFraction=0.408124;TotalReads=80;set=variant	GT:DP:GQ	0/1	0/0:10:1
NW_004764810.1	207129	.	A	T	401	PASS	AC=2;AF=0.5;AN=4;AlleleCount=1;DP=0;set=Intersection	GT	0/1	0/1
NW_004764810.1	207145	.	C	T	1463.30	PASS	AC=4;AF=1.0;AN=4;AlleleCount=2;DP=0;set=Intersection	GT	1/1	1/1
NW_004764810.1	207149	.	T	A	1463.30	PASS	AC=4;AF=1.0;AN=4;AlleleCount=2;DP=0;set=Intersection	GT	1/1	1/1
NW_004764810.1	207156	.	G	A	1463.30	PASS	AC=2;AF=0.5;AN=4;AlleleCount=1;DP=0;set=Intersection	GT	0/1	0/1
NW_004764810.1	207185	.	A	G	659.90	PASS	AC=3;AF=0.75;AN=4;DP=0;set=Intersection	GT	1/1	0/1
NW_004764810.1	207195	.	AG	A	561.70	PASS	AC=1;AF=0.25;AN=4;AlleleCount=1;BaseCalledFraction=0.228571;BaseCalledReadsWithVariant=16;DP=10;SupportFraction=0.42924;TotalReads=66;set=variant2	GT:DP:GQ	0/0:10:1	0/1
NW_004764810.1	207207	.	G	A	471.60	PASS	AC=2;AF=0.5;AN=4;AlleleCount=1;DP=0;set=Intersection	GT	0/1	0/1
NW_004764810.1	207208	.	G	A	471.60	PASS	AC=4;AF=1.0;AN=4;AlleleCount=2;DP=0;set=Intersection	GT	1/1	1/1
NW_004764810.1	207219	.	G	T	547	PASS	AC=1;AF=0.25;AN=4;AlleleCount=1;BaseCalledFraction=0.242857;BaseCalledReadsWithVariant=17;DP=10;SupportFraction=0.298971;TotalReads=65;set=variant2	GT:DP:GQ	0/0:10:1	0/1
NW_004764810.1	207223	.	A	G	558.40	PASS	AC=3;AF=0.75;AN=4;DP=0;set=Intersection	GT	1/1	0/1
NW_004764810.1	207231	.	C	T	558.40	PASS	AC=2;AF=0.5;AN=4;AlleleCount=1;DP=0;set=Intersection	GT	0/1	0/1
NW_004764810.1	207243	.	T	A	393.30	PASS	AC=2;AF=0.5;AN=4;AlleleCount=1;DP=0;set=Intersection	GT	0/1	0/1
NW_004764810.1	207246	.	C	T	393.30	PASS	AC=2;AF=0.5;AN=4;AlleleCount=1;DP=0;set=Intersection	GT	0/1	0/1
NW_004764810.1	207294	.	C	T	377.40	PASS	AC=2;AF=0.5;AN=4;AlleleCount=1;DP=0;set=Intersection	GT	0/1	0/1
NW_004764810.1	207312	.	A	G	502.10	PASS	AC=2;AF=0.5;AN=4;AlleleCount=1;DP=0;set=Intersection	GT	0/1	0/1
NW_004764810.1	207313	.	A	G	502.10	PASS	AC=4;AF=1.0;AN=4;AlleleCount=2;DP=0;set=Intersection	GT	1/1	1/1
NW_004764810.1	207315	.	T	C	502.10	PASS	AC=2;AF=0.5;AN=4;AlleleCount=1;DP=0;set=Intersection	GT	0/1	0/1
NW_004764810.1	207326	.	G	T	318.70	PASS	AC=2;AF=0.5;AN=4;AlleleCount=1;DP=0;set=Intersection	GT	0/1	0/1
NW_004764810.1	207348	.	A	G	1357.10	PASS	AC=2;AF=0.5;AN=4;AlleleCount=1;DP=0;set=Intersection	GT	0/1	0/1
NW_004764810.1	207357	.	C	A	1357.10	PASS	AC=2;AF=0.5;AN=4;AlleleCount=1;DP=0;set=Intersection	GT	0/1	0/1
NW_004764810.1	207360	.	A	G	1357.10	PASS	AC=2;AF=0.5;AN=4;AlleleCount=1;DP=0;set=Intersection	GT	0/1	0/1
NW_004764810.1	207363	.	T	C	1357.10	PASS	AC=2;AF=0.5;AN=4;AlleleCount=1;DP=0;set=Intersection	GT	0/1	0/1
NW_004764810.1	207367	.	G	A	1357.10	PASS	AC=2;AF=0.5;AN=4;AlleleCount=1;DP=0;set=Intersection	GT	0/1	0/1
NW_004764810.1	207369	.	A	G	1357.10	PASS	AC=4;AF=1.0;AN=4;AlleleCount=2;DP=0;set=Intersection	GT	1/1	1/1
NW_004764810.1	207378	.	A	G	1357.10	PASS	AC=2;AF=0.5;AN=4;AlleleCount=1;DP=0;set=Intersection	GT	0/1	0/1
NW_004764810.1	207396	.	A	G	939.60	PASS	AC=2;AF=0.5;AN=4;AlleleCount=1;DP=0;set=Intersection	GT	0/1	0/1
NW_004764810.1	207398	.	G	C	939.60	PASS	AC=2;AF=0.5;AN=4;AlleleCount=1;DP=0;set=Intersection	GT	0/1	0/1
NW_004764810.1	207399	.	A	T	939.60	PASS	AC=4;AF=1.0;AN=4;AlleleCount=2;DP=0;set=Intersection	GT	1/1	1/1
NW_004764810.1	207401	.	A	C	939.60	PASS	AC=2;AF=0.5;AN=4;AlleleCount=1;DP=0;set=Intersection	GT	0/1	0/1
NW_004764810.1	207426	.	C	T	731.40	PASS	AC=2;AF=0.5;AN=4;AlleleCount=1;DP=0;set=Intersection	GT	0/1	0/1
NW_004764810.1	207435	.	A	T,G	731.40	PASS	AC=1,1;AF=0.25,0.25;AN=4;AlleleCount=1;DP=0;set=Intersection	GT	0/1	0/2
NW_004764810.1	207441	.	T	A	731.40	PASS	AC=2;AF=0.5;AN=4;AlleleCount=1;DP=0;set=Intersection	GT	0/1	0/1
NW_004764810.1	207444	.	T	A	731.40	PASS	AC=2;AF=0.5;AN=4;AlleleCount=1;DP=0;set=Intersection	GT	0/1	0/1
NW_004764810.1	207492	.	T	A	1398.10	PASS	AC=2;AF=0.5;AN=4;AlleleCount=1;DP=0;set=Intersection	GT	0/1	0/1
NW_004764810.1	207497	.	T	C	1398.10	PASS	AC=2;AF=0.5;AN=4;AlleleCount=1;DP=0;set=Intersection	GT	0/1	0/1
NW_004764810.1	207504	.	C	T	1398.10	PASS	AC=2;AF=0.5;AN=4;AlleleCount=1;DP=0;set=Intersection	GT	0/1	0/1
NW_004764810.1	207513	.	C	T	1398.10	PASS	AC=4;AF=1.0;AN=4;AlleleCount=2;DP=0;set=Intersection	GT	1/1	1/1
NW_004764810.1	207534	.	A	G	553.50	PASS	AC=2;AF=0.5;AN=4;AlleleCount=1;DP=0;set=Intersection	GT	0/1	0/1
NW_004764810.1	207543	.	T	C	553.50	PASS	AC=2;AF=0.5;AN=4;AlleleCount=1;DP=0;set=Intersection	GT	0/1	0/1
NW_004764810.1	207564	.	A	G	259	PASS	AC=2;AF=0.5;AN=4;AlleleCount=1;DP=0;set=Intersection	GT	0/1	0/1
NW_004764810.1	207575	.	A	T	516.40	PASS	AC=3;AF=0.75;AN=4;DP=0;set=Intersection	GT	1/1	0/1
NW_004764810.1	207588	.	G	A	434.90	PASS	AC=2;AF=0.5;AN=4;AlleleCount=1;DP=0;set=Intersection	GT	0/1	0/1
NW_004764810.1	207591	.	T	C	434.90	PASS	AC=2;AF=0.5;AN=4;AlleleCount=1;DP=0;set=Intersection	GT	0/1	0/1
NW_004764810.1	207615	.	T	G	487.60	PASS	AC=2;AF=0.5;AN=4;AlleleCount=1;DP=0;set=Intersection	GT	0/1	0/1
NW_004764810.1	207626	.	G	T	1716.80	PASS	AC=1;AF=0.25;AN=4;AlleleCount=1;BaseCalledFraction=0.277778;BaseCalledReadsWithVariant=25;DP=10;SupportFraction=0.347977;TotalReads=83;set=variant	GT:DP:GQ	0/1	0/0:10:1
NW_004764810.1	207636	.	C	T	1716.80	PASS	AC=3;AF=0.75;AN=4;DP=0;set=Intersection	GT	0/1	1/1
NW_004764810.1	207642	.	T	G	1716.80	PASS	AC=2;AF=0.5;AN=4;AlleleCount=1;DP=0;set=Intersection	GT	0/1	0/1
NW_004764810.1	207648	.	A	T	1716.80	PASS	AC=2;AF=0.5;AN=4;AlleleCount=1;DP=0;set=Intersection	GT	0/1	0/1
NW_004764810.1	207651	.	C	T	1410.30	PASS	AC=1;AF=0.25;AN=4;AlleleCount=1;BaseCalledFraction=0.57377;BaseCalledReadsWithVariant=35;DP=10;SupportFraction=0.473901;TotalReads=56;set=variant2	GT:DP:GQ	0/0:10:1	0/1
NW_004764810.1	207654	.	T	G	1716.80	PASS	AC=2;AF=0.5;AN=4;AlleleCount=1;DP=0;set=Intersection	GT	0/1	0/1
NW_004764810.1	207656	.	C	A	1716.80	PASS	AC=2;AF=0.5;AN=4;AlleleCount=1;DP=0;set=Intersection	GT	0/1	0/1
NW_004764810.1	207665	.	A	G	1410.30	PASS	AC=1;AF=0.25;AN=4;AlleleCount=1;BaseCalledFraction=0.47541;BaseCalledReadsWithVariant=29;DP=10;SupportFraction=0.401794;TotalReads=56;set=variant2	GT:DP:GQ	0/0:10:1	0/1
NW_004764810.1	207669	.	C	A	1716.80	PASS	AC=4;AF=1.0;AN=4;AlleleCount=2;DP=0;set=Intersection	GT	1/1	1/1
NW_004764810.1	207680	.	T	A	1240.20	PASS	AC=4;AF=1.0;AN=4;AlleleCount=2;DP=0;set=Intersection	GT	1/1	1/1
NW_004764810.1	207684	.	G	A	1240.20	PASS	AC=2;AF=0.5;AN=4;AlleleCount=1;DP=0;set=Intersection	GT	0/1	0/1
NW_004764810.1	207693	.	T	C	1240.20	PASS	AC=2;AF=0.5;AN=4;AlleleCount=1;DP=0;set=Intersection	GT	0/1	0/1
NW_004764810.1	207705	.	A	G	1496.40	PASS	AC=1;AF=0.25;AN=4;AlleleCount=1;BaseCalledFraction=0.336957;BaseCalledReadsWithVariant=31;DP=10;SupportFraction=0.377031;TotalReads=84;set=variant	GT:DP:GQ	0/1	0/0:10:1
NW_004764810.1	207708	.	A	T	1496.40	PASS	AC=2;AF=0.5;AN=4;AlleleCount=1;DP=0;set=Intersection	GT	0/1	0/1
NW_004764810.1	207710	.	C	G	1496.40	PASS	AC=2;AF=0.5;AN=4;AlleleCount=1;DP=0;set=Intersection	GT	0/1	0/1
NW_004764810.1	207717	.	T	C	1496.40	PASS	AC=2;AF=0.5;AN=4;AlleleCount=1;DP=0;set=Intersection	GT	0/1	0/1
NW_004764810.1	207723	.	A	G	1496.40	PASS	AC=2;AF=0.5;AN=4;AlleleCount=1;DP=0;set=Intersection	GT	0/1	0/1
NW_004764810.1	207729	.	T	C	1496.40	PASS	AC=2;AF=0.5;AN=4;AlleleCount=1;DP=0;set=Intersection	GT	0/1	0/1
NW_004764810.1	207750	.	T	A	445.80	PASS	AC=2;AF=0.5;AN=4;AlleleCount=1;DP=0;set=Intersection	GT	0/1	0/1
NW_004764810.1	207771	.	T	C	1129.40	PASS	AC=2;AF=0.5;AN=4;AlleleCount=1;DP=0;set=Intersection	GT	0/1	0/1
NW_004764810.1	207780	.	A	C	1129.40	PASS	AC=2;AF=0.5;AN=4;AlleleCount=1;DP=0;set=Intersection	GT	0/1	0/1
NW_004764810.1	207783	.	A	T	1129.40	PASS	AC=2;AF=0.5;AN=4;AlleleCount=1;DP=0;set=Intersection	GT	0/1	0/1
NW_004764810.1	207786	.	T	C	1129.40	PASS	AC=2;AF=0.5;AN=4;AlleleCount=1;DP=0;set=Intersection	GT	0/1	0/1
NW_004764810.1	207842	.	G	C	897	PASS	AC=2;AF=0.5;AN=4;AlleleCount=1;DP=0;set=Intersection	GT	0/1	0/1
NW_004764810.1	207851	.	A	T	897	PASS	AC=2;AF=0.5;AN=4;AlleleCount=1;DP=0;set=Intersection	GT	0/1	0/1
NW_004764810.1	207876	.	A	G	442.40	PASS	AC=2;AF=0.5;AN=4;AlleleCount=1;DP=0;set=Intersection	GT	0/1	0/1
NW_004764810.1	207894	.	GA	G	1562.30	PASS	AC=1;AF=0.25;AN=4;AlleleCount=1;BaseCalledFraction=0.225806;BaseCalledReadsWithVariant=21;DP=10;SupportFraction=0.369557;TotalReads=87;set=variant	GT:DP:GQ	0/1	0/0:10:1
NW_004764810.1	207895	.	A	G	1104	PASS	AC=2;AF=0.5;AN=4;AlleleCount=2;BaseCalledFraction=0.412698;BaseCalledReadsWithVariant=26;DP=10;SupportFraction=0.571239;TotalReads=57;set=variant2	GT:DP:GQ	0/0:10:1	1/1
NW_004764810.1	207897	.	T	A	1562.30	PASS	AC=3;AF=0.75;AN=4;DP=0;set=Intersection	GT	1/1	0/1
NW_004764810.1	207900	.	T	A	1562.30	PASS	AC=2;AF=0.5;AN=4;AlleleCount=1;DP=0;set=Intersection	GT	0/1	0/1
NW_004764810.1	207903	.	G	A	1562.30	PASS	AC=2;AF=0.5;AN=4;AlleleCount=1;DP=0;set=Intersection	GT	0/1	0/1
NW_004764810.1	207909	.	G	A	1562.30	PASS	AC=2;AF=0.5;AN=4;AlleleCount=1;BaseCalledFraction=0.387097;DP=0;set=Intersection	GT	0/1	0/1
NW_004764810.1	207912	.	T	C	1562.30	PASS	AC=2;AF=0.5;AN=4;AlleleCount=1;DP=0;set=Intersection	GT	0/1	0/1
NW_004764810.1	207915	.	A	T	1562.30	PASS	AC=2;AF=0.5;AN=4;AlleleCount=1;DP=0;set=Intersection	GT	0/1	0/1
NW_004764810.1	207927	.	T	C	377.90	PASS	AC=2;AF=0.5;AN=4;AlleleCount=1;DP=0;set=Intersection	GT	0/1	0/1
NW_004764810.1	207930	.	C	A	377.90	PASS	AC=2;AF=0.5;AN=4;AlleleCount=1;DP=0;set=Intersection	GT	0/1	0/1
NW_004764810.1	207966	.	A	G	453.20	PASS	AC=2;AF=0.5;AN=4;AlleleCount=1;DP=0;set=Intersection	GT	0/1	0/1
NW_004764810.1	207972	.	A	G	453.20	PASS	AC=2;AF=0.5;AN=4;AlleleCount=1;DP=0;set=Intersection	GT	0/1	0/1
NW_004764810.1	207984	.	T	G	511.40	PASS	AC=2;AF=0.5;AN=4;AlleleCount=1;DP=0;set=Intersection	GT	0/1	0/1
NW_004764810.1	207999	.	A	G	225	PASS	AC=2;AF=0.5;AN=4;AlleleCount=1;DP=0;set=Intersection	GT	0/1	0/1
NW_004764810.1	208010	.	C	T	236.20	PASS	AC=2;AF=0.5;AN=4;AlleleCount=1;DP=0;set=Intersection	GT	0/1	0/1
NW_004764810.1	208029	.	A	G	1672.90	PASS	AC=1;AF=0.25;AN=4;AlleleCount=1;BaseCalledFraction=0.368421;BaseCalledReadsWithVariant=35;DP=10;SupportFraction=0.465035;TotalReads=92;set=variant	GT:DP:GQ	0/1	0/0:10:1
NW_004764810.1	208035	.	G	A	1672.90	PASS	AC=2;AF=0.5;AN=4;AlleleCount=1;DP=0;set=Intersection	GT	0/1	0/1
NW_004764810.1	208041	.	G	A	1672.90	PASS	AC=2;AF=0.5;AN=4;AlleleCount=1;DP=0;set=Intersection	GT	0/1	0/1
NW_004764810.1	208043	.	C	A	1672.90	PASS	AC=2;AF=0.5;AN=4;AlleleCount=1;DP=0;set=Intersection	GT	0/1	0/1
NW_004764810.1	208044	.	C	T	1672.90	PASS	AC=2;AF=0.5;AN=4;AlleleCount=1;DP=0;set=Intersection	GT	0/1	0/1
NW_004764810.1	208053	.	T	C	1672.90	PASS	AC=2;AF=0.5;AN=4;AlleleCount=1;DP=0;set=Intersection	GT	0/1	0/1
NW_004764810.1	208056	.	A	G	1672.90	PASS	AC=2;AF=0.5;AN=4;AlleleCount=1;DP=0;set=Intersection	GT	0/1	0/1
NW_004764810.1	208077	.	T	C	809.10	PASS	AC=2;AF=0.5;AN=4;AlleleCount=1;DP=0;set=Intersection	GT	0/1	0/1
NW_004764810.1	208083	.	T	C	809.10	PASS	AC=4;AF=1.0;AN=4;AlleleCount=2;DP=0;set=Intersection	GT	1/1	1/1
NW_004764810.1	208085	.	A	G	809.10	PASS	AC=2;AF=0.5;AN=4;AlleleCount=1;DP=0;set=Intersection	GT	0/1	0/1
NW_004764810.1	208086	.	A	G	809.10	PASS	AC=2;AF=0.5;AN=4;AlleleCount=1;DP=0;set=Intersection	GT	0/1	0/1
NW_004764810.1	208098	.	T	A	451.90	PASS	AC=2;AF=0.5;AN=4;AlleleCount=1;DP=0;set=Intersection	GT	0/1	0/1
NW_004764810.1	208101	.	A	G	451.90	PASS	AC=2;AF=0.5;AN=4;AlleleCount=1;DP=0;set=Intersection	GT	0/1	0/1
NW_004764810.1	208116	.	A	G	1075	PASS	AC=2;AF=0.5;AN=4;AlleleCount=1;DP=0;set=Intersection	GT	0/1	0/1
NW_004764810.1	208119	.	G	A	1075	PASS	AC=2;AF=0.5;AN=4;AlleleCount=1;DP=0;set=Intersection	GT	0/1	0/1
NW_004764810.1	208128	.	C	T	1075	PASS	AC=2;AF=0.5;AN=4;AlleleCount=1;DP=0;set=Intersection	GT	0/1	0/1
NW_004764810.1	208130	.	C	T	1075	PASS	AC=2;AF=0.5;AN=4;AlleleCount=1;DP=0;set=Intersection	GT	0/1	0/1
NW_004764810.1	208134	.	A	G	1075	PASS	AC=2;AF=0.5;AN=4;AlleleCount=1;DP=0;set=Intersection	GT	0/1	0/1
NW_004764810.1	208135	.	G	C	1075	PASS	AC=2;AF=0.5;AN=4;AlleleCount=1;DP=0;set=Intersection	GT	0/1	0/1
NW_004764810.1	208155	.	G	A	317.40	PASS	AC=2;AF=0.5;AN=4;AlleleCount=1;DP=0;set=Intersection	GT	0/1	0/1
NW_004764810.1	208164	.	A	G	317.40	PASS	AC=2;AF=0.5;AN=4;AlleleCount=1;DP=0;set=Intersection	GT	0/1	0/1
NW_004764810.1	208180	.	G	A	688	PASS	AC=4;AF=1.0;AN=4;AlleleCount=2;DP=0;set=Intersection	GT	1/1	1/1
NW_004764810.1	208188	.	A	G	688	PASS	AC=2;AF=0.5;AN=4;AlleleCount=1;DP=0;set=Intersection	GT	0/1	0/1
NW_004764810.1	208207	.	T	A	2149.30	PASS	AC=4;AF=1.0;AN=4;AlleleCount=2;DP=0;set=Intersection	GT	1/1	1/1
NW_004764810.1	208212	.	T	G	2149.30	PASS	AC=4;AF=1.0;AN=4;AlleleCount=2;DP=0;set=Intersection	GT	1/1	1/1
NW_004764810.1	208216	.	C	T	2149.30	PASS	AC=4;AF=1.0;AN=4;AlleleCount=2;DP=0;set=Intersection	GT	1/1	1/1
NW_004764810.1	208221	.	A	C	2149.30	PASS	AC=2;AF=0.5;AN=4;AlleleCount=1;DP=0;set=Intersection	GT	0/1	0/1
NW_004764810.1	208227	.	A	C	2149.30	PASS	AC=2;AF=0.5;AN=4;AlleleCount=1;DP=0;set=Intersection	GT	0/1	0/1
NW_004764810.1	208244	.	A	G	340	PASS	AC=2;AF=0.5;AN=4;AlleleCount=1;DP=0;set=Intersection	GT	0/1	0/1
NW_004764810.1	208245	.	T	C	340	PASS	AC=2;AF=0.5;AN=4;AlleleCount=1;DP=0;set=Intersection	GT	0/1	0/1
NW_004764810.1	208263	.	T	C	158.60	PASS	AC=1;AF=0.25;AN=4;AlleleCount=1;BaseCalledFraction=0.260417;BaseCalledReadsWithVariant=25;DP=10;SupportFraction=0.383467;TotalReads=92;set=variant	GT:DP:GQ	0/1	0/0:10:1
NW_004764810.1	208281	.	C	T	640.30	PASS	AC=2;AF=0.5;AN=4;AlleleCount=1;DP=0;set=Intersection	GT	0/1	0/1
NW_004764810.1	208290	.	G	A	640.30	PASS	AC=3;AF=0.75;AN=4;DP=0;set=Intersection	GT	1/1	0/1
NW_004764810.1	208341	.	C	T	891.10	PASS	AC=1;AF=0.25;AN=4;AlleleCount=1;BaseCalledFraction=0.287879;BaseCalledReadsWithVariant=19;DP=10;SupportFraction=0.342949;TotalReads=61;set=variant2	GT:DP:GQ	0/0:10:1	0/1
NW_004764810.1	208344	.	G	A	1363.70	PASS	AC=4;AF=1.0;AN=4;AlleleCount=2;DP=0;set=Intersection	GT	1/1	1/1
NW_004764810.1	208347	.	G	A	1363.70	PASS	AC=2;AF=0.5;AN=4;AlleleCount=1;DP=0;set=Intersection	GT	0/1	0/1
NW_004764810.1	208350	.	G	A	1363.70	PASS	AC=2;AF=0.5;AN=4;AlleleCount=1;DP=0;set=Intersection	GT	0/1	0/1
NW_004764810.1	208383	.	T	C	423.80	PASS	AC=2;AF=0.5;AN=4;AlleleCount=1;DP=0;set=Intersection	GT	0/1	0/1
NW_004764810.1	208392	.	A	T	423.80	PASS	AC=2;AF=0.5;AN=4;AlleleCount=1;DP=0;set=Intersection	GT	0/1	0/1
NW_004764810.1	208413	.	T	A	1105.90	PASS	AC=1;AF=0.25;AN=4;AlleleCount=1;BaseCalledFraction=0.378788;BaseCalledReadsWithVariant=25;DP=10;SupportFraction=0.486731;TotalReads=62;set=variant2	GT:DP:GQ	0/0:10:1	0/1
NW_004764810.1	208414	.	A	G	1825.80	PASS	AC=3;AF=0.75;AN=4;DP=0;set=Intersection	GT	0/1	1/1
NW_004764810.1	208416	.	G	T	1105.90	PASS	AC=1;AF=0.25;AN=4;AlleleCount=1;BaseCalledFraction=0.227273;BaseCalledReadsWithVariant=15;DP=10;SupportFraction=0.368696;TotalReads=62;set=variant2	GT:DP:GQ	0/0:10:1	0/1
NW_004764810.1	208424	.	A	T	1825.80	PASS	AC=2;AF=0.5;AN=4;AlleleCount=1;DP=0;set=Intersection	GT	0/1	0/1
NW_004764810.1	208428	.	C	A	1825.80	PASS	AC=2;AF=0.5;AN=4;AlleleCount=1;DP=0;set=Intersection	GT	0/1	0/1
NW_004764810.1	208440	.	T	C	1825.80	PASS	AC=2;AF=0.5;AN=4;AlleleCount=1;DP=0;set=Intersection	GT	0/1	0/1
NW_004764810.1	208449	.	G	A	1435.10	PASS	AC=2;AF=0.5;AN=4;AlleleCount=2;BaseCalledFraction=0.626866;BaseCalledReadsWithVariant=42;DP=10;SupportFraction=0.70256;TotalReads=58;set=variant2	GT:DP:GQ	0/0:10:1	1/1
NW_004764810.1	208458	.	T	G	1825.80	PASS	AC=2;AF=0.5;AN=4;AlleleCount=1;DP=0;set=Intersection	GT	0/1	0/1
NW_004764810.1	208467	.	A	G	1435.10	PASS	AC=1;AF=0.25;AN=4;AlleleCount=1;BaseCalledFraction=0.253731;BaseCalledReadsWithVariant=17;DP=10;SupportFraction=0.56918;TotalReads=58;set=variant2	GT:DP:GQ	0/0:10:1	0/1
NW_004764810.1	208476	.	T	C	1435.10	PASS	AC=1;AF=0.25;AN=4;AlleleCount=1;BaseCalledFraction=0.272727;BaseCalledReadsWithVariant=18;DP=10;SupportFraction=0.37185;TotalReads=58;set=variant2	GT:DP:GQ	0/0:10:1	0/1
NW_004764810.1	208477	.	G	A	1435.10	PASS	AC=2;AF=0.5;AN=4;AlleleCount=2;BaseCalledFraction=0.772727;BaseCalledReadsWithVariant=51;DP=10;SupportFraction=0.818038;TotalReads=58;set=variant2	GT:DP:GQ	0/0:10:1	1/1
NW_004764810.1	208479	.	A	T	1435.10	PASS	AC=1;AF=0.25;AN=4;AlleleCount=1;BaseCalledFraction=0.30303;BaseCalledReadsWithVariant=20;DP=10;SupportFraction=0.460433;TotalReads=58;set=variant2	GT:DP:GQ	0/0:10:1	0/1
NW_004764810.1	208488	.	T	C	1435.10	PASS	AC=1;AF=0.25;AN=4;AlleleCount=1;BaseCalledFraction=0.348485;BaseCalledReadsWithVariant=23;DP=10;SupportFraction=0.450347;TotalReads=58;set=variant2	GT:DP:GQ	0/0:10:1	0/1
NW_004764810.1	208495	.	C	T	1825.80	PASS	AC=2;AF=0.5;AN=4;AlleleCount=1;DP=0;set=Intersection	GT	0/1	0/1
NW_004764810.1	208506	.	A	T	533.80	PASS	AC=2;AF=0.5;AN=4;AlleleCount=1;DP=0;set=Intersection	GT	0/1	0/1
NW_004764810.1	208521	.	T	C	320.50	PASS	AC=2;AF=0.5;AN=4;AlleleCount=1;DP=0;set=Intersection	GT	0/1	0/1
NW_004764810.1	208533	.	T	G	1234.30	PASS	AC=2;AF=0.5;AN=4;AlleleCount=1;DP=0;set=Intersection	GT	0/1	0/1
NW_004764810.1	208539	.	A	T	1234.30	PASS	AC=4;AF=1.0;AN=4;AlleleCount=2;DP=0;set=Intersection	GT	1/1	1/1
NW_004764810.1	208543	.	TTC	T	1234.30	PASS	AC=1;AF=0.25;AN=4;AlleleCount=1;BaseCalledFraction=0.244681;BaseCalledReadsWithVariant=23;DP=10;SupportFraction=0.623792;TotalReads=89;set=variant	GT:DP:GQ	0/1	0/0:10:1
NW_004764810.1	208554	.	C	T	163.50	PASS	AC=1;AF=0.25;AN=4;AlleleCount=1;BaseCalledFraction=0.204301;BaseCalledReadsWithVariant=19;DP=10;SupportFraction=0.383839;TotalReads=89;set=variant	GT:DP:GQ	0/1	0/0:10:1
NW_004764810.1	208569	.	C	A	227.10	PASS	AC=2;AF=0.5;AN=4;AlleleCount=1;DP=0;set=Intersection	GT	0/1	0/1
NW_004764810.1	208614	.	C	T	175.20	PASS	AC=2;AF=0.5;AN=4;AlleleCount=1;DP=0;set=Intersection	GT	0/1	0/1
NW_004764810.1	208629	.	T	C	854.10	PASS	AC=1;AF=0.25;AN=4;AlleleCount=1;BaseCalledFraction=0.376344;BaseCalledReadsWithVariant=35;DP=10;SupportFraction=0.487242;TotalReads=89;set=variant	GT:DP:GQ	0/1	0/0:10:1
NW_004764810.1	208630	.	T	C	854.10	PASS	AC=3;AF=0.75;AN=4;DP=0;set=Intersection	GT	1/1	0/1
NW_004764810.1	208641	.	T	C	625.60	PASS	AC=2;AF=0.5;AN=4;AlleleCount=1;DP=0;set=Intersection	GT	0/1	0/1
NW_004764810.1	208642	.	A	G	625.60	PASS	AC=4;AF=1.0;AN=4;AlleleCount=2;DP=0;set=Intersection	GT	1/1	1/1
NW_004764810.1	208656	.	T	C	953.50	PASS	AC=2;AF=0.5;AN=4;AlleleCount=1;DP=0;set=Intersection	GT	0/1	0/1
NW_004764810.1	208665	.	C	T	953.50	PASS	AC=2;AF=0.5;AN=4;AlleleCount=1;DP=0;set=Intersection	GT	0/1	0/1
NW_004764810.1	208668	.	T	G	953.50	PASS	AC=2;AF=0.5;AN=4;AlleleCount=1;DP=0;set=Intersection	GT	0/1	0/1
NW_004764810.1	208731	.	C	T	972.20	PASS	AC=2;AF=0.5;AN=4;AlleleCount=1;DP=0;set=Intersection	GT	0/1	0/1
NW_004764810.1	208734	.	G	A	972.20	PASS	AC=2;AF=0.5;AN=4;AlleleCount=1;DP=0;set=Intersection	GT	0/1	0/1
NW_004764810.1	208776	.	A	G	402.30	PASS	AC=3;AF=0.75;AN=4;DP=0;set=Intersection	GT	0/1	1/1
NW_004764810.1	208790	.	A	C	1098.70	PASS	AC=4;AF=1.0;AN=4;AlleleCount=2;DP=0;set=Intersection	GT	1/1	1/1
NW_004764810.1	208795	.	T	C	1098.70	PASS	AC=4;AF=1.0;AN=4;AlleleCount=2;DP=0;set=Intersection	GT	1/1	1/1
NW_004764810.1	208798	.	C	T	1098.70	PASS	AC=2;AF=0.5;AN=4;AlleleCount=1;DP=0;set=Intersection	GT	0/1	0/1
NW_004764810.1	208814	.	A	G	1658.20	PASS	AC=2;AF=0.5;AN=4;AlleleCount=1;DP=0;set=Intersection	GT	0/1	0/1
NW_004764810.1	208818	.	A	C	1658.20	PASS	AC=2;AF=0.5;AN=4;AlleleCount=1;DP=0;set=Intersection	GT	0/1	0/1
NW_004764810.1	208820	.	C	T	1658.20	PASS	AC=2;AF=0.5;AN=4;AlleleCount=1;DP=0;set=Intersection	GT	0/1	0/1
NW_004764810.1	208825	.	C	T	1658.20	PASS	AC=4;AF=1.0;AN=4;AlleleCount=2;DP=0;set=Intersection	GT	1/1	1/1
NW_004764810.1	208878	.	C	T	671.80	PASS	AC=2;AF=0.5;AN=4;AlleleCount=1;DP=0;set=Intersection	GT	0/1	0/1
NW_004764810.1	208962	.	G	T	177.60	PASS	AC=1;AF=0.25;AN=4;AlleleCount=1;BaseCalledFraction=0.383333;BaseCalledReadsWithVariant=23;DP=10;SupportFraction=0.504604;TotalReads=56;set=variant2	GT:DP:GQ	0/0:10:1	0/1
NW_004764810.1	208977	.	C	T	582.90	PASS	AC=2;AF=0.5;AN=4;AlleleCount=1;DP=0;set=Intersection	GT	0/1	0/1
NW_004764810.1	208986	.	G	A	582.90	PASS	AC=2;AF=0.5;AN=4;AlleleCount=1;DP=0;set=Intersection	GT	0/1	0/1
NW_004764810.1	209022	.	A	G	177.10	PASS	AC=1;AF=0.25;AN=4;AlleleCount=1;BaseCalledFraction=0.377049;BaseCalledReadsWithVariant=23;DP=10;SupportFraction=0.471972;TotalReads=56;set=variant2	GT:DP:GQ	0/0:10:1	0/1
NW_004764810.1	209025	.	C	T	222.20	PASS	AC=1;AF=0.25;AN=4;AlleleCount=1;BaseCalledFraction=0.413043;BaseCalledReadsWithVariant=38;DP=10;SupportFraction=0.477334;TotalReads=88;set=variant	GT:DP:GQ	0/1	0/0:10:1
NW_004764810.1	209070	.	A	G	262.80	PASS	AC=2;AF=0.5;AN=4;AlleleCount=1;DP=0;set=Intersection	GT	0/1	0/1
NW_004764810.1	209080	.	TC	T	291.10	PASS	AC=1;AF=0.25;AN=4;AlleleCount=1;BaseCalledFraction=0.262295;BaseCalledReadsWithVariant=16;DP=10;SupportFraction=0.475733;TotalReads=57;set=variant2	GT:DP:GQ	0/0:10:1	0/1
NW_004764810.1	209094	.	C	G	959.90	PASS	AC=4;AF=1.0;AN=4;AlleleCount=2;DP=0;set=Intersection	GT	1/1	1/1
NW_004764810.1	209097	.	C	T	959.90	PASS	AC=2;AF=0.5;AN=4;AlleleCount=1;DP=0;set=Intersection	GT	0/1	0/1
NW_004764810.1	209108	.	G	T	1265.10	PASS	AC=4;AF=1.0;AN=4;AlleleCount=2;DP=0;set=Intersection	GT	1/1	1/1
NW_004764810.1	209117	.	C	A	1265.10	PASS	AC=4;AF=1.0;AN=4;AlleleCount=2;DP=0;set=Intersection	GT	1/1	1/1
NW_004764810.1	209141	.	A	G	403.90	PASS	AC=4;AF=1.0;AN=4;AlleleCount=2;DP=0;set=Intersection	GT	1/1	1/1
NW_004764810.1	209150	.	G	T	456.30	PASS	AC=1;AF=0.25;AN=4;AlleleCount=1;BaseCalledFraction=0.307692;BaseCalledReadsWithVariant=20;DP=10;SupportFraction=0.467762;TotalReads=58;set=variant2	GT:DP:GQ	0/0:10:1	0/1
NW_004764810.1	209188	.	C	T	58.30	PASS	AC=2;AF=0.5;AN=4;AlleleCount=1;DP=0;set=Intersection	GT	0/1	0/1
NW_004764810.1	209208	.	G	A	862.20	PASS	AC=2;AF=0.5;AN=4;AlleleCount=1;DP=0;set=Intersection	GT	0/1	0/1
NW_004764810.1	209211	.	G	A	862.20	PASS	AC=2;AF=0.5;AN=4;AlleleCount=1;DP=0;set=Intersection	GT	0/1	0/1
NW_004764810.1	209223	.	T	C	1487.70	PASS	AC=2;AF=0.5;AN=4;AlleleCount=1;DP=0;set=Intersection	GT	0/1	0/1
NW_004764810.1	209232	.	C	T	1487.70	PASS	AC=3;AF=0.75;AN=4;DP=0;set=Intersection	GT	1/1	0/1
NW_004764810.1	209238	.	C	A	1487.70	PASS	AC=1;AF=0.25;AN=4;AlleleCount=1;BaseCalledFraction=0.247191;BaseCalledReadsWithVariant=22;DP=10;SupportFraction=0.324695;TotalReads=85;set=variant	GT:DP:GQ	0/1	0/0:10:1
NW_004764810.1	209247	.	G	C	1487.70	PASS	AC=2;AF=0.5;AN=4;AlleleCount=1;DP=0;set=Intersection	GT	0/1	0/1
NW_004764810.1	209252	.	T	G	1487.70	PASS	AC=2;AF=0.5;AN=4;AlleleCount=1;DP=0;set=Intersection	GT	0/1	0/1
NW_004764810.1	209280	.	T	C	141.10	PASS	AC=2;AF=0.5;AN=4;AlleleCount=1;DP=0;set=Intersection	GT	0/1	0/1
NW_004764810.1	209327	.	C	T	529.20	PASS	AC=2;AF=0.5;AN=4;AlleleCount=1;DP=0;set=Intersection	GT	0/1	0/1
NW_004764810.1	209337	.	G	A	529.20	PASS	AC=2;AF=0.5;AN=4;AlleleCount=1;DP=0;set=Intersection	GT	0/1	0/1
NW_004764810.1	209389	.	G	A	612.10	PASS	AC=4;AF=1.0;AN=4;AlleleCount=2;DP=0;set=Intersection	GT	1/1	1/1
NW_004764810.1	209391	.	G	A	612.10	PASS	AC=2;AF=0.5;AN=4;AlleleCount=1;DP=0;set=Intersection	GT	0/1	0/1
NW_004764810.1	209407	.	A	T	1614	PASS	AC=4;AF=1.0;AN=4;AlleleCount=2;DP=0;set=Intersection	GT	1/1	1/1
NW_004764810.1	209409	.	C	T	1614	PASS	AC=2;AF=0.5;AN=4;AlleleCount=1;DP=0;set=Intersection	GT	0/1	0/1
NW_004764810.1	209414	.	G	T	1614	PASS	AC=2;AF=0.5;AN=4;AlleleCount=1;DP=0;set=Intersection	GT	0/1	0/1
NW_004764810.1	209424	.	G	A	1614	PASS	AC=2;AF=0.5;AN=4;AlleleCount=1;DP=0;set=Intersection	GT	0/1	0/1
NW_004764810.1	209425	.	A	T	1614	PASS	AC=2;AF=0.5;AN=4;AlleleCount=1;DP=0;set=Intersection	GT	0/1	0/1
NW_004764810.1	209426	.	C	T	1614	PASS	AC=2;AF=0.5;AN=4;AlleleCount=1;DP=0;set=Intersection	GT	0/1	0/1
NW_004764810.1	209445	.	T	A	887.80	PASS	AC=4;AF=1.0;AN=4;AlleleCount=2;DP=0;set=Intersection	GT	1/1	1/1
NW_004764810.1	209454	.	G	A	887.80	PASS	AC=2;AF=0.5;AN=4;AlleleCount=1;DP=0;set=Intersection	GT	0/1	0/1
NW_004764810.1	209472	.	G	A	404.10	PASS	AC=4;AF=1.0;AN=4;AlleleCount=2;DP=0;set=Intersection	GT	1/1	1/1
NW_004764810.1	209485	.	T	A	2991.70	PASS	AC=4;AF=1.0;AN=4;AlleleCount=2;DP=0;set=Intersection	GT	1/1	1/1
NW_004764810.1	209486	.	A	G	2991.70	PASS	AC=4;AF=1.0;AN=4;AlleleCount=2;DP=0;set=Intersection	GT	1/1	1/1
NW_004764810.1	209488	.	T	C	2991.70	PASS	AC=4;AF=1.0;AN=4;AlleleCount=2;DP=0;set=Intersection	GT	1/1	1/1
NW_004764810.1	209495	.	C	G	2991.70	PASS	AC=2;AF=0.5;AN=4;AlleleCount=1;DP=0;set=Intersection	GT	0/1	0/1
NW_004764810.1	209499	.	G	A	2991.70	PASS	AC=2;AF=0.5;AN=4;AlleleCount=1;DP=0;set=Intersection	GT	0/1	0/1
NW_004764810.1	209502	.	G	T	2991.70	PASS	AC=2;AF=0.5;AN=4;AlleleCount=1;DP=0;set=Intersection	GT	0/1	0/1
NW_004764810.1	209510	.	C	T	2991.70	PASS	AC=2;AF=0.5;AN=4;AlleleCount=1;DP=0;set=Intersection	GT	0/1	0/1
NW_004764810.1	209518	.	G	T	2991.70	PASS	AC=4;AF=1.0;AN=4;AlleleCount=2;DP=0;set=Intersection	GT	1/1	1/1
NW_004764810.1	209523	.	A	G	2991.70	PASS	AC=2;AF=0.5;AN=4;AlleleCount=1;DP=0;set=Intersection	GT	0/1	0/1
NW_004764810.1	209544	.	G	A	410.90	PASS	AC=2;AF=0.5;AN=4;AlleleCount=1;DP=0;set=Intersection	GT	0/1	0/1
NW_004764810.1	209547	.	A	G	410.90	PASS	AC=2;AF=0.5;AN=4;AlleleCount=1;DP=0;set=Intersection	GT	0/1	0/1
NW_004764810.1	209571	.	G	A	126	PASS	AC=2;AF=0.5;AN=4;AlleleCount=1;DP=0;set=Intersection	GT	0/1	0/1
NW_004764810.1	209588	.	A	G	1723.10	PASS	AC=3;AF=0.75;AN=4;DP=0;set=Intersection	GT	0/1	1/1
NW_004764810.1	209594	.	G	A	1605.80	PASS	AC=1;AF=0.25;AN=4;AlleleCount=1;BaseCalledFraction=0.363636;BaseCalledReadsWithVariant=24;DP=10;SupportFraction=0.503353;TotalReads=61;set=variant2	GT:DP:GQ	0/0:10:1	0/1
NW_004764810.1	209595	.	G	T	1605.80	PASS	AC=1;AF=0.25;AN=4;AlleleCount=1;BaseCalledFraction=0.363636;BaseCalledReadsWithVariant=24;DP=10;SupportFraction=0.508133;TotalReads=61;set=variant2	GT:DP:GQ	0/0:10:1	0/1
NW_004764810.1	209597	.	C	T	1605.80	PASS	AC=1;AF=0.25;AN=4;AlleleCount=1;BaseCalledFraction=0.424242;BaseCalledReadsWithVariant=28;DP=10;SupportFraction=0.514029;TotalReads=61;set=variant2	GT:DP:GQ	0/0:10:1	0/1
NW_004764810.1	209600	.	T	C	1605.80	PASS	AC=1;AF=0.25;AN=4;AlleleCount=1;BaseCalledFraction=0.424242;BaseCalledReadsWithVariant=28;DP=10;SupportFraction=0.532085;TotalReads=61;set=variant2	GT:DP:GQ	0/0:10:1	0/1
NW_004764810.1	209609	.	T	C	1723.10	PASS	AC=4;AF=1.0;AN=4;AlleleCount=2;DP=0;set=Intersection	GT	1/1	1/1
NW_004764810.1	209615	.	T	G	1605.80	PASS	AC=1;AF=0.25;AN=4;AlleleCount=1;BaseCalledFraction=0.353846;BaseCalledReadsWithVariant=23;DP=10;SupportFraction=0.493641;TotalReads=61;set=variant2	GT:DP:GQ	0/0:10:1	0/1
NW_004764810.1	209627	.	T	C	1723.10	PASS	AC=2;AF=0.5;AN=4;AlleleCount=1;DP=0;set=Intersection	GT	0/1	0/1
NW_004764810.1	209631	.	A	T	1723.10	PASS	AC=2;AF=0.5;AN=4;AlleleCount=1;DP=0;set=Intersection	GT	0/1	0/1
NW_004764810.1	209635	.	A	G	1723.10	PASS	AC=2;AF=0.5;AN=4;AlleleCount=1;DP=0;set=Intersection	GT	0/1	0/1
NW_004764810.1	209664	.	T	G	1860.40	PASS	AC=2;AF=0.5;AN=4;AlleleCount=1;DP=0;set=Intersection	GT	0/1	0/1
NW_004764810.1	209669	.	T	C	1860.40	PASS	AC=4;AF=1.0;AN=4;AlleleCount=2;DP=0;set=Intersection	GT	1/1	1/1
NW_004764810.1	209672	.	T	C	1860.40	PASS	AC=4;AF=1.0;AN=4;AlleleCount=2;DP=0;set=Intersection	GT	1/1	1/1
NW_004764810.1	209679	.	A	G	1860.40	PASS	AC=2;AF=0.5;AN=4;AlleleCount=1;DP=0;set=Intersection	GT	0/1	0/1
NW_004764810.1	209685	.	A	G	1860.40	PASS	AC=2;AF=0.5;AN=4;AlleleCount=1;DP=0;set=Intersection	GT	0/1	0/1
NW_004764810.1	209697	.	C	G	2593.40	PASS	AC=2;AF=0.5;AN=4;AlleleCount=1;DP=0;set=Intersection	GT	0/1	0/1
NW_004764810.1	209707	.	T	A	2593.40	PASS	AC=4;AF=1.0;AN=4;AlleleCount=2;DP=0;set=Intersection	GT	1/1	1/1
NW_004764810.1	209709	.	T	C	2593.40	PASS	AC=2;AF=0.5;AN=4;AlleleCount=1;DP=0;set=Intersection	GT	0/1	0/1
NW_004764810.1	209712	.	C	T	2593.40	PASS	AC=2;AF=0.5;AN=4;AlleleCount=1;DP=0;set=Intersection	GT	0/1	0/1
NW_004764810.1	209715	.	T	C	2593.40	PASS	AC=2;AF=0.5;AN=4;AlleleCount=1;DP=0;set=Intersection	GT	0/1	0/1
NW_004764810.1	209718	.	C	T	2593.40	PASS	AC=2;AF=0.5;AN=4;AlleleCount=1;DP=0;set=Intersection	GT	0/1	0/1
NW_004764810.1	209728	.	C	T	2593.40	PASS	AC=2;AF=0.5;AN=4;AlleleCount=1;DP=0;set=Intersection	GT	0/1	0/1
NW_004764810.1	209736	.	T	A	2593.40	PASS	AC=4;AF=1.0;AN=4;AlleleCount=2;DP=0;set=Intersection	GT	1/1	1/1
NW_004764810.1	209742	.	C	A	2593.40	PASS	AC=2;AF=0.5;AN=4;AlleleCount=1;DP=0;set=Intersection	GT	0/1	0/1
NW_004764810.1	209754	.	G	A	1356.20	PASS	AC=2;AF=0.5;AN=4;AlleleCount=1;DP=0;set=Intersection	GT	0/1	0/1
NW_004764810.1	209755	.	A	AC	1356.20	PASS	AC=2;AF=0.5;AN=4;AlleleCount=1;DP=0;set=Intersection	GT	0/1	0/1
NW_004764810.1	209756	.	T	C	1356.20	PASS	AC=2;AF=0.5;AN=4;AlleleCount=1;DP=0;set=Intersection	GT	0/1	0/1
NW_004764810.1	209758	.	G	T	1356.20	PASS	AC=2;AF=0.5;AN=4;AlleleCount=1;DP=0;set=Intersection	GT	0/1	0/1
NW_004764810.1	209759	.	AG	A	1356.20	PASS	AC=2;AF=0.5;AN=4;AlleleCount=1;DP=0;set=Intersection	GT	0/1	0/1
NW_004764810.1	209763	.	T	C	1356.20	PASS	AC=2;AF=0.5;AN=4;AlleleCount=1;DP=0;set=Intersection	GT	0/1	0/1
NW_004764810.1	209766	.	G	A	1356.20	PASS	AC=2;AF=0.5;AN=4;AlleleCount=1;DP=0;set=Intersection	GT	0/1	0/1
NW_004764810.1	209774	.	G	A	1356.20	PASS	AC=2;AF=0.5;AN=4;AlleleCount=1;DP=0;set=Intersection	GT	0/1	0/1
NW_004764810.1	209796	.	A	G	2156.30	PASS	AC=2;AF=0.5;AN=4;AlleleCount=1;DP=0;set=Intersection	GT	0/1	0/1
NW_004764810.1	209799	.	T	G	2156.30	PASS	AC=4;AF=1.0;AN=4;AlleleCount=2;DP=0;set=Intersection	GT	1/1	1/1
NW_004764810.1	209804	.	G	T	2156.30	PASS	AC=2;AF=0.5;AN=4;AlleleCount=1;DP=0;set=Intersection	GT	0/1	0/1
NW_004764810.1	209805	.	T	C	2156.30	PASS	AC=2;AF=0.5;AN=4;AlleleCount=1;DP=0;set=Intersection	GT	0/1	0/1
NW_004764810.1	209811	.	T	G	2156.30	PASS	AC=1;AF=0.25;AN=4;AlleleCount=1;BaseCalledFraction=0.206186;BaseCalledReadsWithVariant=20;DP=10;SupportFraction=0.320389;TotalReads=92;set=variant	GT:DP:GQ	0/1	0/0:10:1
NW_004764810.1	209817	.	T	G	2156.30	PASS	AC=2;AF=0.5;AN=4;AlleleCount=1;DP=0;set=Intersection	GT	0/1	0/1
NW_004764810.1	209819	.	A	G	2156.30	PASS	AC=2;AF=0.5;AN=4;AlleleCount=1;DP=0;set=Intersection	GT	0/1	0/1
NW_004764810.1	209822	.	A	G	2156.30	PASS	AC=4;AF=1.0;AN=4;AlleleCount=2;DP=0;set=Intersection	GT	1/1	1/1
NW_004764810.1	209855	.	A	C	2100.90	PASS	AC=2;AF=0.5;AN=4;AlleleCount=1;DP=0;set=Intersection	GT	0/1	0/1
NW_004764810.1	209874	.	C	T	2100.90	PASS	AC=2;AF=0.5;AN=4;AlleleCount=1;DP=0;set=Intersection	GT	0/1	0/1
NW_004764810.1	209878	.	T	C	2100.90	PASS	AC=1;AF=0.25;AN=4;AlleleCount=1;BaseCalledFraction=0.783505;BaseCalledReadsWithVariant=76;DP=10;SupportFraction=0.146222;TotalReads=92;set=variant	GT:DP:GQ	0/1	0/0:10:1
NW_004764810.1	209911	.	C	T	2100.90	PASS	AC=1;AF=0.25;AN=4;AlleleCount=1;BaseCalledFraction=0.773196;BaseCalledReadsWithVariant=75;DP=10;SupportFraction=0.168068;TotalReads=92;set=variant	GT:DP:GQ	0/1	0/0:10:1
NW_004764810.1	209916	.	A	G	2100.90	PASS	AC=2;AF=0.5;AN=4;AlleleCount=1;DP=0;set=Intersection	GT	0/1	0/1
NW_004764810.1	209920	.	G	A	2100.90	PASS	AC=2;AF=0.5;AN=4;AlleleCount=1;DP=0;set=Intersection	GT	0/1	0/1
NW_004764810.1	209951	.	A	T	1419.20	PASS	AC=1;AF=0.25;AN=4;AlleleCount=1;BaseCalledFraction=0.272727;BaseCalledReadsWithVariant=18;DP=10;SupportFraction=0.352398;TotalReads=61;set=variant2	GT:DP:GQ	0/0:10:1	0/1
NW_004764810.1	209959	.	C	T	1688.10	PASS	AC=2;AF=0.5;AN=4;AlleleCount=1;DP=0;set=Intersection	GT	0/1	0/1
NW_004764810.1	209961	.	G	T	1688.10	PASS	AC=2;AF=0.5;AN=4;AlleleCount=1;DP=0;set=Intersection	GT	0/1	0/1
NW_004764810.1	209967	.	G	A	1688.10	PASS	AC=2;AF=0.5;AN=4;AlleleCount=1;DP=0;set=Intersection	GT	0/1	0/1
NW_004764810.1	209973	.	A	T	1688.10	PASS	AC=1;AF=0.25;AN=4;AlleleCount=1;BaseCalledFraction=0.350515;BaseCalledReadsWithVariant=34;DP=10;SupportFraction=0.269641;TotalReads=93;set=variant	GT:DP:GQ	0/1	0/0:10:1
NW_004764810.1	209976	.	A	T	1688.10	PASS	AC=2;AF=0.5;AN=4;AlleleCount=1;DP=0;set=Intersection	GT	0/1	0/1
NW_004764810.1	209982	.	T	C	1688.10	PASS	AC=2;AF=0.5;AN=4;AlleleCount=1;DP=0;set=Intersection	GT	0/1	0/1
NW_004764810.1	209985	.	T	C	1688.10	PASS	AC=4;AF=1.0;AN=4;AlleleCount=2;DP=0;set=Intersection	GT	1/1	1/1
NW_004764810.1	210000	.	C	T	1017.70	PASS	AC=1;AF=0.25;AN=4;AlleleCount=1;BaseCalledFraction=0.804124;BaseCalledReadsWithVariant=78;DP=10;SupportFraction=0.229317;TotalReads=90;set=variant	GT:DP:GQ	0/1	0/0:10:1
NW_004764810.1	210017	.	T	A	938.20	PASS	AC=1;AF=0.25;AN=4;AlleleCount=1;BaseCalledFraction=0.287879;BaseCalledReadsWithVariant=19;DP=10;SupportFraction=0.248695;TotalReads=61;set=variant2	GT:DP:GQ	0/0:10:1	0/1
NW_004764810.1	210045	.	C	A	1017.70	PASS	AC=2;AF=0.5;AN=4;AlleleCount=1;DP=0;set=Intersection	GT	0/1	0/1
NW_004764810.1	210060	.	A	G	1017.70	PASS	AC=2;AF=0.5;AN=4;AlleleCount=1;DP=0;set=Intersection	GT	0/1	0/1
NW_004764810.1	210071	.	T	A	1017.70	PASS	AC=2;AF=0.5;AN=4;AlleleCount=1;DP=0;set=Intersection	GT	0/1	0/1
NW_004764810.1	210129	.	T	G	432.20	PASS	AC=2;AF=0.5;AN=4;AlleleCount=1;DP=0;set=Intersection	GT	0/1	0/1
NW_004764810.1	210131	.	C	T	432.20	PASS	AC=2;AF=0.5;AN=4;AlleleCount=1;DP=0;set=Intersection	GT	0/1	0/1
NW_004764810.1	210177	.	T	A	355.10	PASS	AC=2;AF=0.5;AN=4;AlleleCount=1;DP=0;set=Intersection	GT	0/1	0/1
NW_004764810.1	210187	.	T	G	355.10	PASS	AC=1;AF=0.25;AN=4;AlleleCount=1;BaseCalledFraction=0.208791;BaseCalledReadsWithVariant=19;DP=10;SupportFraction=0.322634;TotalReads=88;set=variant	GT:DP:GQ	0/1	0/0:10:1
NW_004764810.1	210209	.	C	T	234.60	PASS	AC=2;AF=0.5;AN=4;AlleleCount=1;DP=0;set=Intersection	GT	0/1	0/1
NW_004764810.1	210238	.	T	C	118.40	PASS	AC=2;AF=0.5;AN=4;AlleleCount=1;DP=0;set=Intersection	GT	0/1	0/1
NW_004764810.1	210253	.	C	A	1226.40	PASS	AC=4;AF=1.0;AN=4;AlleleCount=2;DP=0;set=Intersection	GT	1/1	1/1
NW_004764810.1	210263	.	C	T	1226.40	PASS	AC=2;AF=0.5;AN=4;AlleleCount=1;DP=0;set=Intersection	GT	0/1	0/1
NW_004764810.1	210275	.	A	G	287.40	PASS	AC=4;AF=1.0;AN=4;AlleleCount=2;DP=0;set=Intersection	GT	1/1	1/1
NW_004764810.1	210294	.	G	A	2089.50	PASS	AC=4;AF=1.0;AN=4;AlleleCount=2;DP=0;set=Intersection	GT	1/1	1/1
NW_004764810.1	210296	.	A	T	2089.50	PASS	AC=3;AF=0.75;AN=4;DP=0;set=Intersection	GT	1/1	0/1
NW_004764810.1	210305	.	A	G	2089.50	PASS	AC=2;AF=0.5;AN=4;AlleleCount=1;DP=0;set=Intersection	GT	0/1	0/1
NW_004764810.1	210312	.	A	T	2089.50	PASS	AC=4;AF=1.0;AN=4;AlleleCount=2;DP=0;set=Intersection	GT	1/1	1/1
NW_004764810.1	210316	.	T	C	2089.50	PASS	AC=4;AF=1.0;AN=4;AlleleCount=2;DP=0;set=Intersection	GT	1/1	1/1
NW_004764810.1	210318	.	G	A	2089.50	PASS	AC=2;AF=0.5;AN=4;AlleleCount=1;DP=0;set=Intersection	GT	0/1	0/1
NW_004764810.1	210331	.	G	T	1415.70	PASS	AC=2;AF=0.5;AN=4;AlleleCount=1;DP=0;set=Intersection	GT	0/1	0/1
NW_004764810.1	210335	.	G	A	907.40	PASS	AC=1;AF=0.25;AN=4;AlleleCount=1;BaseCalledFraction=0.42623;BaseCalledReadsWithVariant=26;DP=10;SupportFraction=0.55066;TotalReads=57;set=variant2	GT:DP:GQ	0/0:10:1	0/1
NW_004764810.1	210341	.	C	T	1415.70	PASS	AC=3;AF=0.75;AN=4;DP=0;set=Intersection	GT	0/1	1/1
NW_004764810.1	210344	.	C	T	1415.70	PASS	AC=2;AF=0.5;AN=4;AlleleCount=1;DP=0;set=Intersection	GT	0/1	0/1
NW_004764810.1	210359	.	T	G	1118.70	PASS	AC=1;AF=0.25;AN=4;AlleleCount=1;BaseCalledFraction=0.295082;BaseCalledReadsWithVariant=18;DP=10;SupportFraction=0.391223;TotalReads=55;set=variant2	GT:DP:GQ	0/0:10:1	0/1
NW_004764810.1	210361	.	G	T	1118.70	PASS	AC=1;AF=0.25;AN=4;AlleleCount=1;BaseCalledFraction=0.295082;BaseCalledReadsWithVariant=18;DP=10;SupportFraction=0.505834;TotalReads=55;set=variant2	GT:DP:GQ	0/0:10:1	0/1
NW_004764810.1	210362	.	T	C	1118.70	PASS	AC=1;AF=0.25;AN=4;AlleleCount=1;BaseCalledFraction=0.311475;BaseCalledReadsWithVariant=19;DP=10;SupportFraction=0.48772;TotalReads=55;set=variant2	GT:DP:GQ	0/0:10:1	0/1
NW_004764810.1	210368	.	C	T	1415.70	PASS	AC=4;AF=1.0;AN=4;AlleleCount=2;DP=0;set=Intersection	GT	1/1	1/1
NW_004764810.1	210375	.	G	C	1415.70	PASS	AC=2;AF=0.5;AN=4;AlleleCount=1;DP=0;set=Intersection	GT	0/1	0/1
NW_004764810.1	210380	.	T	C	1118.70	PASS	AC=1;AF=0.25;AN=4;AlleleCount=1;BaseCalledFraction=0.295082;BaseCalledReadsWithVariant=18;DP=10;SupportFraction=0.491953;TotalReads=55;set=variant2	GT:DP:GQ	0/0:10:1	0/1
NW_004764810.1	210382	.	A	C	1415.70	PASS	AC=2;AF=0.5;AN=4;AlleleCount=1;DP=0;set=Intersection	GT	0/1	0/1
NW_004764810.1	210429	.	T	C	214.30	PASS	AC=2;AF=0.5;AN=4;AlleleCount=1;DP=0;set=Intersection	GT	0/1	0/1
NW_004764810.1	210440	.	C	A	1069.90	PASS	AC=2;AF=0.5;AN=4;AlleleCount=1;DP=0;set=Intersection	GT	0/1	0/1
NW_004764810.1	210449	.	T	C	1069.90	PASS	AC=4;AF=1.0;AN=4;AlleleCount=2;DP=0;set=Intersection	GT	1/1	1/1
NW_004764810.1	210455	.	G	A	1069.90	PASS	AC=2;AF=0.5;AN=4;AlleleCount=1;DP=0;set=Intersection	GT	0/1	0/1
NW_004764810.1	210478	.	T	C	1011	PASS	AC=4;AF=1.0;AN=4;AlleleCount=2;DP=0;set=Intersection	GT	1/1	1/1
NW_004764810.1	210481	.	T	G	1011	PASS	AC=2;AF=0.5;AN=4;AlleleCount=1;DP=0;set=Intersection	GT	0/1	0/1
NW_004764810.1	210488	.	C	T	1011	PASS	AC=3;AF=0.75;AN=4;DP=0;set=Intersection	GT	1/1	0/1
NW_004764810.1	210506	.	T	C	674	PASS	AC=2;AF=0.5;AN=4;AlleleCount=1;DP=0;set=Intersection	GT	0/1	0/1
NW_004764810.1	210512	.	G	T	674	PASS	AC=2;AF=0.5;AN=4;AlleleCount=1;DP=0;set=Intersection	GT	0/1	0/1
NW_004764810.1	210518	.	C	T	674	PASS	AC=2;AF=0.5;AN=4;AlleleCount=1;DP=0;set=Intersection	GT	0/1	0/1
NW_004764810.1	210530	.	C	T	540.40	PASS	AC=2;AF=0.5;AN=4;AlleleCount=1;DP=0;set=Intersection	GT	0/1	0/1
NW_004764810.1	210535	.	G	A	540.40	PASS	AC=2;AF=0.5;AN=4;AlleleCount=1;DP=0;set=Intersection	GT	0/1	0/1
NW_004764810.1	210542	.	C	T	540.40	PASS	AC=2;AF=0.5;AN=4;AlleleCount=1;DP=0;set=Intersection	GT	0/1	0/1
NW_004764810.1	210560	.	T	C	1359.30	PASS	AC=2;AF=0.5;AN=4;AlleleCount=1;DP=0;set=Intersection	GT	0/1	0/1
NW_004764810.1	210567	.	C	T	1359.30	PASS	AC=4;AF=1.0;AN=4;AlleleCount=2;DP=0;set=Intersection	GT	1/1	1/1
NW_004764810.1	210570	.	C	T	1359.30	PASS	AC=4;AF=1.0;AN=4;AlleleCount=2;DP=0;set=Intersection	GT	1/1	1/1
NW_004764810.1	210572	.	T	G	1359.30	PASS	AC=2;AF=0.5;AN=4;AlleleCount=1;DP=0;set=Intersection	GT	0/1	0/1
NW_004764810.1	210575	.	T	G	1359.30	PASS	AC=2;AF=0.5;AN=4;AlleleCount=1;DP=0;set=Intersection	GT	0/1	0/1
NW_004764810.1	210599	.	T	C	502.80	PASS	AC=2;AF=0.5;AN=4;AlleleCount=1;DP=0;set=Intersection	GT	0/1	0/1
NW_004764810.1	210605	.	T	C	502.80	PASS	AC=2;AF=0.5;AN=4;AlleleCount=1;DP=0;set=Intersection	GT	0/1	0/1
NW_004764810.1	210611	.	C	T	502.80	PASS	AC=4;AF=1.0;AN=4;AlleleCount=2;DP=0;set=Intersection	GT	1/1	1/1
NW_004764810.1	210635	.	A	G	334	PASS	AC=3;AF=0.75;AN=4;DP=0;set=Intersection	GT	1/1	0/1
NW_004764810.1	210662	.	C	T	957.10	PASS	AC=2;AF=0.5;AN=4;AlleleCount=1;DP=0;set=Intersection	GT	0/1	0/1
NW_004764810.1	210665	.	T	C	957.10	PASS	AC=4;AF=1.0;AN=4;AlleleCount=2;DP=0;set=Intersection	GT	1/1	1/1
NW_004764810.1	210671	.	T	G	957.10	PASS	AC=2;AF=0.5;AN=4;AlleleCount=1;DP=0;set=Intersection	GT	0/1	0/1
NW_004764810.1	210713	.	G	A	596	PASS	AC=2;AF=0.5;AN=4;AlleleCount=1;DP=0;set=Intersection	GT	0/1	0/1
NW_004764810.1	210716	.	A	T	596	PASS	AC=2;AF=0.5;AN=4;AlleleCount=1;DP=0;set=Intersection	GT	0/1	0/1
NW_004764810.1	210731	.	A	G	596	PASS	AC=2;AF=0.5;AN=4;AlleleCount=1;DP=0;set=Intersection	GT	0/1	0/1
NW_004764810.1	210752	.	C	T	1613.80	PASS	AC=2;AF=0.5;AN=4;AlleleCount=1;DP=0;set=Intersection	GT	0/1	0/1
NW_004764810.1	210754	.	A	G	1613.80	PASS	AC=2;AF=0.5;AN=4;AlleleCount=1;DP=0;set=Intersection	GT	0/1	0/1
NW_004764810.1	210755	.	A	T	1613.80	PASS	AC=4;AF=1.0;AN=4;AlleleCount=2;DP=0;set=Intersection	GT	1/1	1/1
NW_004764810.1	210757	.	C	T	1613.80	PASS	AC=2;AF=0.5;AN=4;AlleleCount=1;DP=0;set=Intersection	GT	0/1	0/1
NW_004764810.1	210764	.	T	G	1613.80	PASS	AC=2;AF=0.5;AN=4;AlleleCount=1;DP=0;set=Intersection	GT	0/1	0/1
NW_004764810.1	210767	.	G	A	1613.80	PASS	AC=2;AF=0.5;AN=4;AlleleCount=1;DP=0;set=Intersection	GT	0/1	0/1
NW_004764810.1	210773	.	G	A	1613.80	PASS	AC=2;AF=0.5;AN=4;AlleleCount=1;DP=0;set=Intersection	GT	0/1	0/1
NW_004764810.1	210779	.	CT	C	1217.60	PASS	AC=2;AF=0.5;AN=4;AlleleCount=2;BaseCalledFraction=0.340909;BaseCalledReadsWithVariant=15;DP=10;SupportFraction=0.567424;TotalReads=40;set=variant2	GT:DP:GQ	0/0:10:1	1/1
NW_004764810.1	210785	.	A	C	1613.80	PASS	AC=2;AF=0.5;AN=4;AlleleCount=1;DP=0;set=Intersection	GT	0/1	0/1
NW_004764810.1	210809	.	T	C	239.40	PASS	AC=2;AF=0.5;AN=4;AlleleCount=1;DP=0;set=Intersection	GT	0/1	0/1
NW_004764810.1	210828	.	C	T	461.40	PASS	AC=2;AF=0.5;AN=4;AlleleCount=1;DP=0;set=Intersection	GT	0/1	0/1
NW_004764810.1	210845	.	A	G	212.90	PASS	AC=2;AF=0.5;AN=4;AlleleCount=1;DP=0;set=Intersection	GT	0/1	0/1
NW_004764810.1	210875	.	C	T	1616.30	PASS	AC=1;AF=0.25;AN=4;AlleleCount=1;BaseCalledFraction=0.362319;BaseCalledReadsWithVariant=25;DP=10;SupportFraction=0.16352;TotalReads=62;set=variant	GT:DP:GQ	0/1	0/0:10:1
NW_004764810.1	210881	.	T	G	1616.30	PASS	AC=4;AF=1.0;AN=4;AlleleCount=2;DP=0;set=Intersection	GT	1/1	1/1
NW_004764810.1	210884	.	T	C	1616.30	PASS	AC=1;AF=0.25;AN=4;AlleleCount=1;BaseCalledFraction=0.376812;BaseCalledReadsWithVariant=26;DP=10;SupportFraction=0.199614;TotalReads=62;set=variant	GT:DP:GQ	0/1	0/0:10:1
NW_004764810.1	210905	.	T	A	1616.30	PASS	AC=2;AF=0.5;AN=4;AlleleCount=1;DP=0;set=Intersection	GT	0/1	0/1
NW_004764810.1	210909	.	T	G	1371.80	PASS	AC=1;AF=0.25;AN=4;AlleleCount=1;BaseCalledFraction=0.3;BaseCalledReadsWithVariant=12;DP=10;SupportFraction=0.145121;TotalReads=34;set=variant2	GT:DP:GQ	0/0:10:1	0/1
NW_004764810.1	210919	.	T	G	1616.30	PASS	AC=1;AF=0.25;AN=4;AlleleCount=1;BaseCalledFraction=0.530303;BaseCalledReadsWithVariant=35;DP=10;SupportFraction=0.280898;TotalReads=62;set=variant	GT:DP:GQ	0/1	0/0:10:1
NW_004764810.1	210921	.	GTCTCGT	G	1371.80	PASS	AC=1;AF=0.25;AN=4;AlleleCount=1;BaseCalledFraction=0.263158;BaseCalledReadsWithVariant=10;DP=10;SupportFraction=0.269385;TotalReads=34;set=variant2	GT:DP:GQ	0/0:10:1	0/1
NW_004764810.1	210937	.	TTCGCATGCCTCTGCTGTATATATTAGGCAACCTCTCGGTCGGC	T	1371.80	PASS	AC=1;AF=0.25;AN=4;AlleleCount=1;BaseCalledFraction=0.315789;BaseCalledReadsWithVariant=12;DP=10;SupportFraction=0.625555;TotalReads=34;set=variant2	GT:DP:GQ	0/0:10:1	0/1
NW_004764810.1	210956	.	T	C	278	PASS	AC=2;AF=0.5;AN=4;AlleleCount=2;BaseCalledFraction=0.4375;BaseCalledReadsWithVariant=28;DP=10;SupportFraction=0.674169;TotalReads=62;set=variant	GT:DP:GQ	1/1	0/0:10:1
NW_004764810.1	210957	.	A	G	278	PASS	AC=1;AF=0.25;AN=4;AlleleCount=1;BaseCalledFraction=0.265625;BaseCalledReadsWithVariant=17;DP=10;SupportFraction=0.561503;TotalReads=62;set=variant	GT:DP:GQ	0/1	0/0:10:1
NW_004764810.1	210981	.	G	A	640	PASS	AC=1;AF=0.25;AN=4;AlleleCount=1;BaseCalledFraction=0.203125;BaseCalledReadsWithVariant=13;DP=10;SupportFraction=0.230169;TotalReads=60;set=variant	GT:DP:GQ	0/1	0/0:10:1
NW_004764810.1	210988	.	T	C	640	PASS	AC=2;AF=0.5;AN=4;AlleleCount=1;DP=0;set=Intersection	GT	0/1	0/1
NW_004764810.1	210989	.	G	A	411.40	PASS	AC=1;AF=0.25;AN=4;AlleleCount=1;BaseCalledFraction=0.473684;BaseCalledReadsWithVariant=18;DP=10;SupportFraction=0.408628;TotalReads=34;set=variant2	GT:DP:GQ	0/0:10:1	0/1
NW_004764810.1	210994	.	C	T	640	PASS	AC=2;AF=0.5;AN=4;AlleleCount=1;DP=0;set=Intersection	GT	0/1	0/1
NW_004764810.1	210996	.	T	C	411.40	PASS	AC=1;AF=0.25;AN=4;AlleleCount=1;BaseCalledFraction=0.236842;BaseCalledReadsWithVariant=9;DP=10;SupportFraction=0.444219;TotalReads=34;set=variant2	GT:DP:GQ	0/0:10:1	0/1
NW_004764810.1	211005	.	A	G	640	PASS	AC=4;AF=1.0;AN=4;AlleleCount=2;DP=0;set=Intersection	GT	1/1	1/1
NW_004764810.1	211006	.	T	C	640	PASS	AC=1;AF=0.25;AN=4;AlleleCount=1;BaseCalledFraction=0.375;BaseCalledReadsWithVariant=24;DP=10;SupportFraction=0.408124;TotalReads=60;set=variant	GT:DP:GQ	0/1	0/0:10:1
NW_004764810.1	211008	.	A	G	640	PASS	AC=2;AF=0.5;AN=4;AlleleCount=1;DP=0;set=Intersection	GT	0/1	0/1
NW_004764810.1	211013	.	T	C	640	PASS	AC=2;AF=0.5;AN=4;AlleleCount=1;DP=0;set=Intersection	GT	0/1	0/1
NW_004764810.1	211028	.	C	A	802.20	PASS	AC=2;AF=0.5;AN=4;AlleleCount=1;DP=0;set=Intersection	GT	0/1	0/1
NW_004764810.1	211031	.	T	G	802.20	PASS	AC=4;AF=1.0;AN=4;AlleleCount=2;DP=0;set=Intersection	GT	1/1	1/1
NW_004764810.1	211037	.	T	C	802.20	PASS	AC=2;AF=0.5;AN=4;AlleleCount=1;DP=0;set=Intersection	GT	0/1	0/1
NW_004764810.1	211040	.	T	C	802.20	PASS	AC=2;AF=0.5;AN=4;AlleleCount=1;DP=0;set=Intersection	GT	0/1	0/1
NW_004764810.1	211056	.	C	T	907.90	PASS	AC=2;AF=0.5;AN=4;AlleleCount=1;DP=0;set=Intersection	GT	0/1	0/1
NW_004764810.1	211063	.	A	T	907.90	PASS	AC=4;AF=1.0;AN=4;AlleleCount=2;DP=0;set=Intersection	GT	1/1	1/1
NW_004764810.1	211067	.	T	C	907.90	PASS	AC=4;AF=1.0;AN=4;AlleleCount=2;DP=0;set=Intersection	GT	1/1	1/1
NW_004764810.1	218103	.	G	A	28.50	PASS	AC=2;AF=0.5;AN=4;AlleleCount=2;BaseCalledFraction=0.255319;BaseCalledReadsWithVariant=12;DP=10;SupportFraction=0.565575;TotalReads=4;set=variant	GT:DP:GQ	1/1	0/0:10:1
NW_004764810.1	218110	.	T	C	28.50	PASS	AC=1;AF=0.25;AN=4;AlleleCount=1;BaseCalledFraction=0.425532;BaseCalledReadsWithVariant=20;DP=10;SupportFraction=0.532383;TotalReads=4;set=variant	GT:DP:GQ	0/1	0/0:10:1
NW_004764810.1	218116	.	C	T	28.50	PASS	AC=2;AF=0.5;AN=4;AlleleCount=1;DP=0;set=Intersection	GT	0/1	0/1
NW_004764810.1	218124	.	T	C	28.50	PASS	AC=2;AF=0.5;AN=4;AlleleCount=2;BaseCalledFraction=0.734694;BaseCalledReadsWithVariant=36;DP=10;SupportFraction=0.642342;TotalReads=4;set=variant	GT:DP:GQ	1/1	0/0:10:1
NW_004764810.1	218128	.	T	C	28.50	PASS	AC=1;AF=0.25;AN=4;AlleleCount=1;BaseCalledFraction=0.481481;BaseCalledReadsWithVariant=26;DP=10;SupportFraction=0.554488;TotalReads=4;set=variant	GT:DP:GQ	0/1	0/0:10:1
NW_004764810.1	218133	.	G	A	28.50	PASS	AC=2;AF=0.5;AN=4;AlleleCount=2;BaseCalledFraction=0.345455;BaseCalledReadsWithVariant=19;DP=10;SupportFraction=0.522736;TotalReads=4;set=variant	GT:DP:GQ	1/1	0/0:10:1
NW_004764810.1	218150	.	G	A	127	PASS	AC=2;AF=0.5;AN=4;AlleleCount=1;DP=0;set=Intersection	GT	0/1	0/1
NW_004764810.1	218153	.	T	G	127	PASS	AC=2;AF=0.5;AN=4;AlleleCount=2;BaseCalledFraction=0.77193;BaseCalledReadsWithVariant=44;DP=10;SupportFraction=0.637984;TotalReads=46;set=variant	GT:DP:GQ	1/1	0/0:10:1
NW_004764810.1	218167	.	C	T	127	PASS	AC=1;AF=0.25;AN=4;AlleleCount=1;BaseCalledFraction=0.333333;BaseCalledReadsWithVariant=19;DP=10;SupportFraction=0.410449;TotalReads=46;set=variant	GT:DP:GQ	0/1	0/0:10:1
NW_004764810.1	218178	.	C	T	300.70	PASS	AC=1;AF=0.25;AN=4;AlleleCount=1;BaseCalledFraction=0.258621;BaseCalledReadsWithVariant=15;DP=10;SupportFraction=0.348111;TotalReads=54;set=variant	GT:DP:GQ	0/1	0/0:10:1
NW_004764810.1	218185	.	A	T	300.70	PASS	AC=2;AF=0.5;AN=4;AlleleCount=2;BaseCalledFraction=0.793103;BaseCalledReadsWithVariant=46;DP=10;SupportFraction=0.60421;TotalReads=54;set=variant	GT:DP:GQ	1/1	0/0:10:1
NW_004764810.1	218186	.	G	A	300.70	PASS	AC=1;AF=0.25;AN=4;AlleleCount=1;BaseCalledFraction=0.206897;BaseCalledReadsWithVariant=12;DP=10;SupportFraction=0.480457;TotalReads=54;set=variant	GT:DP:GQ	0/1	0/0:10:1
NW_004764810.1	218189	.	T	C	300.70	PASS	AC=2;AF=0.5;AN=4;AlleleCount=2;BaseCalledFraction=0.758621;BaseCalledReadsWithVariant=44;DP=10;SupportFraction=0.614742;TotalReads=54;set=variant	GT:DP:GQ	1/1	0/0:10:1
NW_004764810.1	218207	.	A	G	105	PASS	AC=1;AF=0.25;AN=4;AlleleCount=1;BaseCalledFraction=0.389831;BaseCalledReadsWithVariant=23;DP=10;SupportFraction=0.468231;TotalReads=54;set=variant	GT:DP:GQ	0/1	0/0:10:1
NW_004764810.1	218253	.	A	T	242.30	PASS	AC=2;AF=0.5;AN=4;AlleleCount=1;DP=0;set=Intersection	GT	0/1	0/1
NW_004764810.1	218263	.	CT	C	242.30	PASS	AC=1;AF=0.25;AN=4;AlleleCount=1;BaseCalledFraction=0.25;BaseCalledReadsWithVariant=15;DP=10;SupportFraction=0.451017;TotalReads=57;set=variant	GT:DP:GQ	0/1	0/0:10:1
NW_004764810.1	218264	.	T	C	245.80	PASS	AC=2;AF=0.5;AN=4;AlleleCount=2;BaseCalledFraction=0.645161;BaseCalledReadsWithVariant=20;DP=10;SupportFraction=0.683994;TotalReads=28;set=variant2	GT:DP:GQ	0/0:10:1	1/1
NW_004764810.1	218278	.	G	T	154.90	PASS	AC=1;AF=0.25;AN=4;AlleleCount=1;BaseCalledFraction=0.4;BaseCalledReadsWithVariant=24;DP=10;SupportFraction=0.506749;TotalReads=57;set=variant	GT:DP:GQ	0/1	0/0:10:1
NW_004764810.1	218282	.	G	A	154.90	PASS	AC=2;AF=0.5;AN=4;AlleleCount=1;DP=0;set=Intersection	GT	0/1	0/1
NW_004764810.1	218293	.	A	C	47.80	PASS	AC=1;AF=0.25;AN=4;AlleleCount=1;BaseCalledFraction=0.387097;BaseCalledReadsWithVariant=12;DP=10;SupportFraction=0.369797;TotalReads=28;set=variant2	GT:DP:GQ	0/0:10:1	0/1
NW_004764810.1	218336	.	G	A	200.80	PASS	AC=1;AF=0.25;AN=4;AlleleCount=1;BaseCalledFraction=0.515625;BaseCalledReadsWithVariant=33;DP=10;SupportFraction=0.501918;TotalReads=59;set=variant	GT:DP:GQ	0/1	0/0:10:1
NW_004764810.1	218344	.	C	T	200.80	PASS	AC=4;AF=1.0;AN=4;AlleleCount=2;DP=0;set=Intersection	GT	1/1	1/1
NW_004764810.1	218356	.	A	G	367.90	PASS	AC=2;AF=0.5;AN=4;AlleleCount=1;DP=0;set=Intersection	GT	0/1	0/1
NW_004764810.1	218362	.	T	G	367.90	PASS	AC=1;AF=0.25;AN=4;AlleleCount=1;BaseCalledFraction=0.328125;BaseCalledReadsWithVariant=21;DP=10;SupportFraction=0.506083;TotalReads=60;set=variant	GT:DP:GQ	0/1	0/0:10:1
NW_004764810.1	218363	.	C	G	367.90	PASS	AC=2;AF=0.5;AN=4;AlleleCount=1;DP=0;set=Intersection	GT	0/1	0/1
NW_004764810.1	218364	.	T	C	367.90	PASS	AC=4;AF=1.0;AN=4;AlleleCount=2;DP=0;set=Intersection	GT	1/1	1/1
NW_004764810.1	218366	.	G	C	367.90	PASS	AC=2;AF=0.5;AN=4;AlleleCount=1;DP=0;set=Intersection	GT	0/1	0/1
NW_004764810.1	218373	.	A	G	367.90	PASS	AC=2;AF=0.5;AN=4;AlleleCount=1;DP=0;set=Intersection	GT	0/1	0/1
NW_004764810.1	218394	.	A	G	91.40	PASS	AC=1;AF=0.25;AN=4;AlleleCount=1;BaseCalledFraction=0.323529;BaseCalledReadsWithVariant=11;DP=10;SupportFraction=0.289181;TotalReads=31;set=variant2	GT:DP:GQ	0/0:10:1	0/1
NW_004764810.1	218397	.	A	G	140.20	PASS	AC=3;AF=0.75;AN=4;DP=0;set=Intersection	GT	1/1	0/1
NW_004764810.1	218398	.	C	T	140.20	PASS	AC=1;AF=0.25;AN=4;AlleleCount=1;BaseCalledFraction=0.296875;BaseCalledReadsWithVariant=19;DP=10;SupportFraction=0.425624;TotalReads=61;set=variant	GT:DP:GQ	0/1	0/0:10:1
NW_004764810.1	218417	.	C	T	589.30	PASS	AC=4;AF=1.0;AN=4;AlleleCount=2;DP=0;set=Intersection	GT	1/1	1/1
NW_004764810.1	218419	.	G	A	362.20	PASS	AC=1;AF=0.25;AN=4;AlleleCount=1;BaseCalledFraction=0.485714;BaseCalledReadsWithVariant=17;DP=10;SupportFraction=0.357057;TotalReads=31;set=variant2	GT:DP:GQ	0/0:10:1	0/1
NW_004764810.1	218428	.	C	T	589.30	PASS	AC=4;AF=1.0;AN=4;AlleleCount=2;DP=0;set=Intersection	GT	1/1	1/1
NW_004764810.1	218429	.	C	G	589.30	PASS	AC=2;AF=0.5;AN=4;AlleleCount=1;DP=0;set=Intersection	GT	0/1	0/1
NW_004764810.1	218432	.	A	G	589.30	PASS	AC=1;AF=0.25;AN=4;AlleleCount=1;BaseCalledFraction=0.636364;BaseCalledReadsWithVariant=42;DP=10;SupportFraction=0.51707;TotalReads=60;set=variant	GT:DP:GQ	0/1	0/0:10:1
NW_004764810.1	218438	.	A	G	589.30	PASS	AC=2;AF=0.5;AN=4;AlleleCount=1;DP=0;set=Intersection	GT	0/1	0/1
NW_004764810.1	218439	.	TC	T	589.30	PASS	AC=1;AF=0.25;AN=4;AlleleCount=1;BaseCalledFraction=0.242424;BaseCalledReadsWithVariant=16;DP=10;SupportFraction=0.551542;TotalReads=60;set=variant	GT:DP:GQ	0/1	0/0:10:1
NW_004764810.1	218456	.	CTT	C	362.20	PASS	AC=1;AF=0.25;AN=4;AlleleCount=1;BaseCalledFraction=0.314286;BaseCalledReadsWithVariant=11;DP=10;SupportFraction=0.393307;TotalReads=31;set=variant2	GT:DP:GQ	0/0:10:1	0/1
NW_004764810.1	218468	.	C	A	193.80	PASS	AC=2;AF=0.5;AN=4;AlleleCount=1;DP=0;set=Intersection	GT	0/1	0/1
NW_004764810.1	218477	.	G	A	435	PASS	AC=1;AF=0.25;AN=4;AlleleCount=1;BaseCalledFraction=0.333333;BaseCalledReadsWithVariant=12;DP=10;SupportFraction=0.32888;TotalReads=31;set=variant2	GT:DP:GQ	0/0:10:1	0/1
NW_004764810.1	218479	.	G	C	435	PASS	AC=1;AF=0.25;AN=4;AlleleCount=1;BaseCalledFraction=0.333333;BaseCalledReadsWithVariant=12;DP=10;SupportFraction=0.281335;TotalReads=31;set=variant2	GT:DP:GQ	0/0:10:1	0/1
NW_004764810.1	218483	.	A	C	444.90	PASS	AC=3;AF=0.75;AN=4;DP=0;set=Intersection	GT	0/1	1/1
NW_004764810.1	218490	.	CACAA	C	435	PASS	AC=1;AF=0.25;AN=4;AlleleCount=1;BaseCalledFraction=0.230769;BaseCalledReadsWithVariant=9;DP=10;SupportFraction=0.571959;TotalReads=31;set=variant2	GT:DP:GQ	0/0:10:1	0/1
NW_004764810.1	218491	.	A	T	444.90	PASS	AC=1;AF=0.25;AN=4;AlleleCount=1;BaseCalledFraction=0.791667;BaseCalledReadsWithVariant=57;DP=10;SupportFraction=0.63525;TotalReads=61;set=variant	GT:DP:GQ	0/1	0/0:10:1
NW_004764810.1	218528	.	G	C	148.20	PASS	AC=1;AF=0.25;AN=4;AlleleCount=1;BaseCalledFraction=0.260274;BaseCalledReadsWithVariant=19;DP=10;SupportFraction=0.568154;TotalReads=69;set=variant	GT:DP:GQ	0/1	0/0:10:1
NW_004764810.1	218540	.	G	A	50.90	PASS	AC=1;AF=0.25;AN=4;AlleleCount=1;BaseCalledFraction=0.263889;BaseCalledReadsWithVariant=19;DP=10;SupportFraction=0.474666;TotalReads=69;set=variant	GT:DP:GQ	0/1	0/0:10:1
NW_004764810.1	218544	.	G	A	20.10	PASS	AC=1;AF=0.25;AN=4;AlleleCount=1;BaseCalledFraction=0.210526;BaseCalledReadsWithVariant=8;DP=10;SupportFraction=0.483215;TotalReads=34;set=variant2	GT:DP:GQ	0/0:10:1	0/1
NW_004764810.1	218556	.	TC	T	20.80	PASS	AC=2;AF=0.5;AN=4;AlleleCount=1;DP=0;set=Intersection	GT	0/1	0/1
NW_004764810.1	218563	.	C	G	53.80	PASS	AC=1;AF=0.25;AN=4;AlleleCount=1;BaseCalledFraction=0.25;BaseCalledReadsWithVariant=10;DP=10;SupportFraction=0.339196;TotalReads=34;set=variant2	GT:DP:GQ	0/0:10:1	0/1
NW_004764810.1	218564	.	T	C	53.80	PASS	AC=1;AF=0.25;AN=4;AlleleCount=1;BaseCalledFraction=0.325;BaseCalledReadsWithVariant=13;DP=10;SupportFraction=0.428773;TotalReads=34;set=variant2	GT:DP:GQ	0/0:10:1	0/1
NW_004764810.1	218566	.	C	A	53.80	PASS	AC=1;AF=0.25;AN=4;AlleleCount=1;BaseCalledFraction=0.275;BaseCalledReadsWithVariant=11;DP=10;SupportFraction=0.332152;TotalReads=34;set=variant2	GT:DP:GQ	0/0:10:1	0/1
NW_004764810.1	218579	.	T	G	345.40	PASS	AC=1;AF=0.25;AN=4;AlleleCount=1;BaseCalledFraction=0.219512;BaseCalledReadsWithVariant=9;DP=10;SupportFraction=0.469931;TotalReads=34;set=variant2	GT:DP:GQ	0/0:10:1	0/1
NW_004764810.1	218582	.	G	A	426.10	PASS	AC=2;AF=0.5;AN=4;AlleleCount=1;DP=0;set=Intersection	GT	0/1	0/1
NW_004764810.1	218589	.	A	G	426.10	PASS	AC=4;AF=1.0;AN=4;AlleleCount=2;DP=0;set=Intersection	GT	1/1	1/1
NW_004764810.1	218599	.	T	C	426.10	PASS	AC=2;AF=0.5;AN=4;AlleleCount=1;DP=0;set=Intersection	GT	0/1	0/1
NW_004764810.1	218600	.	C	T	426.10	PASS	AC=2;AF=0.5;AN=4;AlleleCount=1;DP=0;set=Intersection	GT	0/1	0/1
NW_004764810.1	218624	.	A	G	41.90	PASS	AC=1;AF=0.25;AN=4;AlleleCount=1;BaseCalledFraction=0.208333;BaseCalledReadsWithVariant=15;DP=10;SupportFraction=0.361926;TotalReads=69;set=variant	GT:DP:GQ	0/1	0/0:10:1
NW_004764810.1	218642	.	T	G	220.30	PASS	AC=2;AF=0.5;AN=4;AlleleCount=1;DP=0;set=Intersection	GT	0/1	0/1
NW_004764810.1	218645	.	A	C	220.30	PASS	AC=2;AF=0.5;AN=4;AlleleCount=1;DP=0;set=Intersection	GT	0/1	0/1
NW_004764810.1	218657	.	C	T	119	PASS	AC=2;AF=0.5;AN=4;AlleleCount=1;DP=0;set=Intersection	GT	0/1	0/1
NW_004764810.1	218661	.	CA	C	119	PASS	AC=2;AF=0.5;AN=4;AlleleCount=2;BaseCalledFraction=0.236111;BaseCalledReadsWithVariant=17;DP=10;SupportFraction=0.602213;TotalReads=69;set=variant	GT:DP:GQ	1/1	0/0:10:1
NW_004764810.1	218675	.	A	G	59.20	PASS	AC=2;AF=0.5;AN=4;AlleleCount=1;DP=0;set=Intersection	GT	0/1	0/1
NW_004764810.1	218689	.	T	C	280.50	PASS	AC=4;AF=1.0;AN=4;AlleleCount=2;DP=0;set=Intersection	GT	1/1	1/1
NW_004764810.1	218690	.	A	C	280.50	PASS	AC=2;AF=0.5;AN=4;AlleleCount=1;DP=0;set=Intersection	GT	0/1	0/1
NW_004764810.1	218705	.	G	T	166.70	PASS	AC=2;AF=0.5;AN=4;AlleleCount=1;DP=0;set=Intersection	GT	0/1	0/1
NW_004764810.1	218716	.	T	G	186.80	PASS	AC=4;AF=1.0;AN=4;AlleleCount=2;DP=0;set=Intersection	GT	1/1	1/1
NW_004764810.1	218730	.	C	T	963.80	PASS	AC=2;AF=0.5;AN=4;AlleleCount=1;DP=0;set=Intersection	GT	0/1	0/1
NW_004764810.1	218732	.	T	G	963.80	PASS	AC=4;AF=1.0;AN=4;AlleleCount=2;DP=0;set=Intersection	GT	1/1	1/1
NW_004764810.1	218737	.	G	T	963.80	PASS	AC=3;AF=0.75;AN=4;DP=0;set=Intersection	GT	1/1	0/1
NW_004764810.1	218740	.	ATGTTG	A	963.80	PASS	AC=3;AF=0.75;AN=4;DP=0;set=Intersection	GT	0/1	1/1
NW_004764810.1	218748	.	AC	A	963.80	PASS	AC=2;AF=0.5;AN=4;AlleleCount=1;DP=0;set=Intersection	GT	0/1	0/1
NW_004764810.1	218755	.	T	C	963.80	PASS	AC=2;AF=0.5;AN=4;AlleleCount=1;DP=0;set=Intersection	GT	0/1	0/1
NW_004764810.1	218763	.	G	A	963.80	PASS	AC=1;AF=0.25;AN=4;AlleleCount=1;BaseCalledFraction=0.418919;BaseCalledReadsWithVariant=31;DP=10;SupportFraction=0.420647;TotalReads=70;set=variant	GT:DP:GQ	0/1	0/0:10:1
NW_004764810.1	218791	.	C	T	58.80	PASS	AC=2;AF=0.5;AN=4;AlleleCount=1;DP=0;set=Intersection	GT	0/1	0/1
NW_004764810.1	218792	.	A	C	113.30	PASS	AC=1;AF=0.25;AN=4;AlleleCount=1;BaseCalledFraction=0.340909;BaseCalledReadsWithVariant=15;DP=10;SupportFraction=0.418956;TotalReads=39;set=variant2	GT:DP:GQ	0/0:10:1	0/1
NW_004764810.1	218798	.	A	C	113.30	PASS	AC=1;AF=0.25;AN=4;AlleleCount=1;BaseCalledFraction=0.25;BaseCalledReadsWithVariant=11;DP=10;SupportFraction=0.388237;TotalReads=39;set=variant2	GT:DP:GQ	0/0:10:1	0/1
NW_004764810.1	218834	.	N	C	303.30	PASS	AC=2;AF=0.5;AN=4;AlleleCount=1;DP=0;set=Intersection	GT	0/1	0/1
NW_004764810.1	218859	.	T	C	73.30	PASS	AC=2;AF=0.5;AN=4;AlleleCount=1;DP=0;set=Intersection	GT	0/1	0/1
NW_004764810.1	218899	.	T	A	201.30	PASS	AC=2;AF=0.5;AN=4;AlleleCount=1;DP=0;set=Intersection	GT	0/1	0/1
NW_004764810.1	218954	.	C	T	79.80	PASS	AC=1;AF=0.25;AN=4;AlleleCount=1;BaseCalledFraction=0.35;BaseCalledReadsWithVariant=28;DP=10;SupportFraction=0.457366;TotalReads=77;set=variant	GT:DP:GQ	0/1	0/0:10:1
NW_004764810.1	218988	.	A	C	1009.20	PASS	AC=3;AF=0.75;AN=4;DP=0;set=Intersection	GT	1/1	0/1
NW_004764810.1	218996	.	C	A	1009.20	PASS	AC=2;AF=0.5;AN=4;AlleleCount=1;DP=0;set=Intersection	GT	0/1	0/1
NW_004764810.1	218999	.	A	C	1009.20	PASS	AC=1;AF=0.25;AN=4;AlleleCount=1;BaseCalledFraction=0.353659;BaseCalledReadsWithVariant=29;DP=10;SupportFraction=0.520316;TotalReads=78;set=variant	GT:DP:GQ	0/1	0/0:10:1
NW_004764810.1	219000	.	GTT	GC	1009.20	PASS	AC=3;AF=0.75;AN=4;DP=0;set=Intersection	GT	1/1	0/1
NW_004764810.1	219005	.	T	A	1009.20	PASS	AC=3;AF=0.75;AN=4;DP=0;set=Intersection	GT	1/1	0/1
NW_004764810.1	219006	.	A	C	1009.20	PASS	AC=3;AF=0.75;AN=4;DP=0;set=Intersection	GT	1/1	0/1
NW_004764810.1	219013	.	TC	T	1009.20	PASS	AC=1;AF=0.25;AN=4;AlleleCount=1;BaseCalledFraction=0.439024;BaseCalledReadsWithVariant=36;DP=10;SupportFraction=0.52735;TotalReads=78;set=variant	GT:DP:GQ	0/1	0/0:10:1
NW_004764810.1	219021	.	G	A	1009.20	PASS	AC=3;AF=0.75;AN=4;DP=0;set=Intersection	GT	1/1	0/1
NW_004764810.1	219028	.	A	T	529.80	PASS	AC=1;AF=0.25;AN=4;AlleleCount=1;BaseCalledFraction=0.25;BaseCalledReadsWithVariant=11;DP=10;SupportFraction=0.397761;TotalReads=40;set=variant2	GT:DP:GQ	0/0:10:1	0/1
NW_004764810.1	219042	.	G	A	687.50	PASS	AC=1;AF=0.25;AN=4;AlleleCount=1;BaseCalledFraction=0.204819;BaseCalledReadsWithVariant=17;DP=10;SupportFraction=0.440825;TotalReads=78;set=variant	GT:DP:GQ	0/1	0/0:10:1
NW_004764810.1	219047	.	C	A	687.50	PASS	AC=1;AF=0.25;AN=4;AlleleCount=1;BaseCalledFraction=0.39759;BaseCalledReadsWithVariant=33;DP=10;SupportFraction=0.466292;TotalReads=78;set=variant	GT:DP:GQ	0/1	0/0:10:1
NW_004764810.1	219048	.	T	C	687.50	PASS	AC=1;AF=0.25;AN=4;AlleleCount=1;BaseCalledFraction=0.313253;BaseCalledReadsWithVariant=26;DP=10;SupportFraction=0.433617;TotalReads=78;set=variant	GT:DP:GQ	0/1	0/0:10:1
NW_004764810.1	219050	.	C	T	687.50	PASS	AC=2;AF=0.5;AN=4;AlleleCount=1;DP=0;set=Intersection	GT	0/1	0/1
NW_004764810.1	219055	.	G	A	687.50	PASS	AC=3;AF=0.75;AN=4;DP=0;set=Intersection	GT	1/1	0/1
NW_004764810.1	219056	.	G	A	297.20	PASS	AC=1;AF=0.25;AN=4;AlleleCount=1;BaseCalledFraction=0.295455;BaseCalledReadsWithVariant=13;DP=10;SupportFraction=0.360533;TotalReads=40;set=variant2	GT:DP:GQ	0/0:10:1	0/1
NW_004764810.1	219057	.	A	AT	687.50	PASS	AC=1;AF=0.25;AN=4;AlleleCount=1;BaseCalledFraction=0.204819;BaseCalledReadsWithVariant=17;DP=10;SupportFraction=0.350813;TotalReads=78;set=variant	GT:DP:GQ	0/1	0/0:10:1
NW_004764810.1	219069	.	G	T	187.20	PASS	AC=2;AF=0.5;AN=4;AlleleCount=1;DP=0;set=Intersection	GT	0/1	0/1
NW_004764810.1	219089	.	A	G	893.40	PASS	AC=1;AF=0.25;AN=4;AlleleCount=1;BaseCalledFraction=0.45122;BaseCalledReadsWithVariant=37;DP=10;SupportFraction=0.518185;TotalReads=78;set=variant	GT:DP:GQ	0/1	0/0:10:1
NW_004764810.1	219096	.	G	T	893.40	PASS	AC=1;AF=0.25;AN=4;AlleleCount=1;BaseCalledFraction=0.313253;BaseCalledReadsWithVariant=26;DP=10;SupportFraction=0.539814;TotalReads=78;set=variant	GT:DP:GQ	0/1	0/0:10:1
NW_004764810.1	219104	.	TA	T	893.40	PASS	AC=2;AF=0.5;AN=4;AlleleCount=1;DP=0;set=Intersection	GT	0/1	0/1
NW_004764810.1	219114	.	T	C	893.40	PASS	AC=1;AF=0.25;AN=4;AlleleCount=1;BaseCalledFraction=0.421687;BaseCalledReadsWithVariant=35;DP=10;SupportFraction=0.542874;TotalReads=78;set=variant	GT:DP:GQ	0/1	0/0:10:1
NW_004764810.1	219116	.	A	G	893.40	PASS	AC=3;AF=0.75;AN=4;DP=0;set=Intersection	GT	1/1	0/1
NW_004764810.1	219118	.	G	A	209	PASS	AC=1;AF=0.25;AN=4;AlleleCount=1;BaseCalledFraction=0.318182;BaseCalledReadsWithVariant=14;DP=10;SupportFraction=0.360791;TotalReads=40;set=variant2	GT:DP:GQ	0/0:10:1	0/1
NW_004764810.1	219128	.	C	A	182.90	PASS	AC=2;AF=0.5;AN=4;AlleleCount=1;DP=0;set=Intersection	GT	0/1	0/1
NW_004764810.1	219143	.	G	C	341.40	PASS	AC=3;AF=0.75;AN=4;DP=0;set=Intersection	GT	0/1	1/1
NW_004764810.1	219147	.	G	T	164	PASS	AC=1;AF=0.25;AN=4;AlleleCount=1;BaseCalledFraction=0.318182;BaseCalledReadsWithVariant=14;DP=10;SupportFraction=0.349316;TotalReads=40;set=variant2	GT:DP:GQ	0/0:10:1	0/1
NW_004764810.1	219163	.	AC	A	176.50	PASS	AC=1;AF=0.25;AN=4;AlleleCount=1;BaseCalledFraction=0.204545;BaseCalledReadsWithVariant=9;DP=10;SupportFraction=0.444278;TotalReads=40;set=variant2	GT:DP:GQ	0/0:10:1	0/1
NW_004764810.1	219165	.	C	A	438.10	PASS	AC=4;AF=1.0;AN=4;AlleleCount=2;DP=0;set=Intersection	GT	1/1	1/1
NW_004764810.1	219172	.	T	A	438.10	PASS	AC=1;AF=0.25;AN=4;AlleleCount=1;BaseCalledFraction=0.4;BaseCalledReadsWithVariant=34;DP=10;SupportFraction=0.48169;TotalReads=81;set=variant	GT:DP:GQ	0/1	0/0:10:1
NW_004764810.1	219191	.	A	AGGTTATTCTGTAC	1002.20	PASS	AC=2;AF=0.5;AN=4;AlleleCount=1;DP=0;set=Intersection	GT	0/1	0/1
NW_004764810.1	219230	.	GAAA	G	655.90	PASS	AC=4;AF=1.0;AN=4;AlleleCount=2;DP=0;set=Intersection	GT	1/1	1/1
NW_004764810.1	219238	.	A	T	655.90	PASS	AC=2;AF=0.5;AN=4;AlleleCount=1;DP=0;set=Intersection	GT	0/1	0/1
NW_004764810.1	219243	.	TA	T	655.90	PASS	AC=2;AF=0.5;AN=4;AlleleCount=1;DP=0;set=Intersection	GT	0/1	0/1
NW_004764810.1	219265	.	T	G	460.60	PASS	AC=4;AF=1.0;AN=4;AlleleCount=2;DP=0;set=Intersection	GT	1/1	1/1
NW_004764810.1	219287	.	C	T	483.40	PASS	AC=2;AF=0.5;AN=4;AlleleCount=1;DP=0;set=Intersection	GT	0/1	0/1
NW_004764810.1	219289	.	A	G	483.40	PASS	AC=2;AF=0.5;AN=4;AlleleCount=1;DP=0;set=Intersection	GT	0/1	0/1
NW_004764810.1	219302	.	A	G	366	PASS	AC=2;AF=0.5;AN=4;AlleleCount=1;DP=0;set=Intersection	GT	0/1	0/1
NW_004764810.1	219303	.	C	T	366	PASS	AC=4;AF=1.0;AN=4;AlleleCount=2;DP=0;set=Intersection	GT	1/1	1/1
NW_004764810.1	219317	.	T	C	137.10	PASS	AC=1;AF=0.25;AN=4;AlleleCount=1;BaseCalledFraction=0.395604;BaseCalledReadsWithVariant=36;DP=10;SupportFraction=0.488925;TotalReads=87;set=variant	GT:DP:GQ	0/1	0/0:10:1
NW_004764810.1	219329	.	C	T	754.10	PASS	AC=2;AF=0.5;AN=4;AlleleCount=1;DP=0;set=Intersection	GT	0/1	0/1
NW_004764810.1	219333	.	A	T	754.10	PASS	AC=2;AF=0.5;AN=4;AlleleCount=1;DP=0;set=Intersection	GT	0/1	0/1
NW_004764810.1	219346	.	TC	T	697.50	PASS	AC=1;AF=0.25;AN=4;AlleleCount=1;BaseCalledFraction=0.340659;BaseCalledReadsWithVariant=31;DP=10;SupportFraction=0.443393;TotalReads=86;set=variant	GT:DP:GQ	0/1	0/0:10:1
NW_004764810.1	219347	.	C	T	396.60	PASS	AC=1;AF=0.25;AN=4;AlleleCount=1;BaseCalledFraction=0.355556;BaseCalledReadsWithVariant=16;DP=10;SupportFraction=0.672284;TotalReads=40;set=variant2	GT:DP:GQ	0/0:10:1	0/1
NW_004764810.1	219349	.	A	G	396.60	PASS	AC=1;AF=0.25;AN=4;AlleleCount=1;BaseCalledFraction=0.222222;BaseCalledReadsWithVariant=10;DP=10;SupportFraction=0.464674;TotalReads=40;set=variant2	GT:DP:GQ	0/0:10:1	0/1
NW_004764810.1	219351	.	T	A	697.50	PASS	AC=2;AF=0.5;AN=4;AlleleCount=1;DP=0;set=Intersection	GT	0/1	0/1
NW_004764810.1	219362	.	G	A	70.30	PASS	AC=1;AF=0.25;AN=4;AlleleCount=1;BaseCalledFraction=0.307692;BaseCalledReadsWithVariant=28;DP=10;SupportFraction=0.423648;TotalReads=87;set=variant	GT:DP:GQ	0/1	0/0:10:1
NW_004764810.1	219379	.	C	CTG	598.20	PASS	AC=2;AF=0.5;AN=4;AlleleCount=1;DP=0;set=Intersection	GT	0/1	0/1
NW_004764810.1	219387	.	G	T	598.20	PASS	AC=2;AF=0.5;AN=4;AlleleCount=1;DP=0;set=Intersection	GT	0/1	0/1
NW_004764810.1	219390	.	ATGG	A	598.20	PASS	AC=1;AF=0.25;AN=4;AlleleCount=1;BaseCalledFraction=0.3;BaseCalledReadsWithVariant=27;DP=10;SupportFraction=0.743309;TotalReads=87;set=variant	GT:DP:GQ	0/1	0/0:10:1
NW_004764810.1	219402	.	C	T	326.20	PASS	AC=1;AF=0.25;AN=4;AlleleCount=1;BaseCalledFraction=0.589474;BaseCalledReadsWithVariant=56;DP=10;SupportFraction=0.534832;TotalReads=87;set=variant	GT:DP:GQ	0/1	0/0:10:1
NW_004764810.1	219404	.	A	G	171.30	PASS	AC=1;AF=0.25;AN=4;AlleleCount=1;BaseCalledFraction=0.27451;BaseCalledReadsWithVariant=14;DP=10;SupportFraction=0.450807;TotalReads=39;set=variant2	GT:DP:GQ	0/0:10:1	0/1
NW_004764810.1	219411	.	G	A	326.20	PASS	AC=2;AF=0.5;AN=4;AlleleCount=1;DP=0;set=Intersection	GT	0/1	0/1
NW_004764810.1	219413	.	ATT	A	326.20	PASS	AC=1;AF=0.25;AN=4;AlleleCount=1;BaseCalledFraction=0.357895;BaseCalledReadsWithVariant=34;DP=10;SupportFraction=0.644038;TotalReads=87;set=variant	GT:DP:GQ	0/1	0/0:10:1
NW_004764810.1	219432	.	A	T	181.10	PASS	AC=2;AF=0.5;AN=4;AlleleCount=1;DP=0;set=Intersection	GT	0/1	0/1
NW_004764810.1	219442	.	A	G	365.30	PASS	AC=1;AF=0.25;AN=4;AlleleCount=1;BaseCalledFraction=0.333333;BaseCalledReadsWithVariant=18;DP=10;SupportFraction=0.516792;TotalReads=39;set=variant2	GT:DP:GQ	0/0:10:1	0/1
NW_004764810.1	219444	.	T	A	365.30	PASS	AC=1;AF=0.25;AN=4;AlleleCount=1;BaseCalledFraction=0.277778;BaseCalledReadsWithVariant=15;DP=10;SupportFraction=0.443449;TotalReads=39;set=variant2	GT:DP:GQ	0/0:10:1	0/1
NW_004764810.1	219452	.	C	A	739.40	PASS	AC=1;AF=0.25;AN=4;AlleleCount=1;BaseCalledFraction=0.356436;BaseCalledReadsWithVariant=36;DP=10;SupportFraction=0.497227;TotalReads=92;set=variant	GT:DP:GQ	0/1	0/0:10:1
NW_004764810.1	219456	.	C	T	739.40	PASS	AC=3;AF=0.75;AN=4;DP=0;set=Intersection	GT	1/1	0/1
NW_004764810.1	219462	.	G	A	739.40	PASS	AC=2;AF=0.5;AN=4;AlleleCount=1;DP=0;set=Intersection	GT	0/1	0/1
NW_004764810.1	219505	.	A	C	947.80	PASS	AC=4;AF=1.0;AN=4;AlleleCount=2;DP=0;set=Intersection	GT	1/1	1/1
NW_004764810.1	219508	.	C	G	947.80	PASS	AC=4;AF=1.0;AN=4;AlleleCount=2;DP=0;set=Intersection	GT	1/1	1/1
NW_004764810.1	219512	.	GA	G	947.80	PASS	AC=2;AF=0.5;AN=4;AlleleCount=1;DP=0;set=Intersection	GT	0/1	0/1
NW_004764810.1	219571	.	T	C	79.20	PASS	AC=2;AF=0.5;AN=4;AlleleCount=1;DP=0;set=Intersection	GT	0/1	0/1
NW_004764810.1	219574	.	A	AGACG	34.10	PASS	AC=1;AF=0.25;AN=4;AlleleCount=1;BaseCalledFraction=0.222222;BaseCalledReadsWithVariant=12;DP=10;SupportFraction=0.125572;TotalReads=46;set=variant2	GT:DP:GQ	0/0:10:1	0/1
NW_004764810.1	219598	.	C	A	78	PASS	AC=1;AF=0.25;AN=4;AlleleCount=1;BaseCalledFraction=0.240741;BaseCalledReadsWithVariant=13;DP=10;SupportFraction=0.313544;TotalReads=45;set=variant2	GT:DP:GQ	0/0:10:1	0/1
NW_004764810.1	219599	.	C	A	78	PASS	AC=1;AF=0.25;AN=4;AlleleCount=1;BaseCalledFraction=0.203704;BaseCalledReadsWithVariant=11;DP=10;SupportFraction=0.360006;TotalReads=45;set=variant2	GT:DP:GQ	0/0:10:1	0/1
NW_004764810.1	219600	.	C	A	78	PASS	AC=1;AF=0.25;AN=4;AlleleCount=1;BaseCalledFraction=0.222222;BaseCalledReadsWithVariant=12;DP=10;SupportFraction=0.328095;TotalReads=45;set=variant2	GT:DP:GQ	0/0:10:1	0/1
NW_004764810.1	219604	.	T	G	78	PASS	AC=1;AF=0.25;AN=4;AlleleCount=1;BaseCalledFraction=0.314815;BaseCalledReadsWithVariant=17;DP=10;SupportFraction=0.393773;TotalReads=45;set=variant2	GT:DP:GQ	0/0:10:1	0/1
NW_004764810.1	219605	.	C	A	78	PASS	AC=1;AF=0.25;AN=4;AlleleCount=1;BaseCalledFraction=0.351852;BaseCalledReadsWithVariant=19;DP=10;SupportFraction=0.216668;TotalReads=45;set=variant2	GT:DP:GQ	0/0:10:1	0/1
NW_004764810.1	219623	.	A	C	184.70	PASS	AC=2;AF=0.5;AN=4;AlleleCount=1;DP=0;set=Intersection	GT	0/1	0/1
NW_004764810.1	219626	.	A	G	184.70	PASS	AC=2;AF=0.5;AN=4;AlleleCount=1;DP=0;set=Intersection	GT	0/1	0/1
NW_004764810.1	219629	.	G	A	184.70	PASS	AC=2;AF=0.5;AN=4;AlleleCount=1;DP=0;set=Intersection	GT	0/1	0/1
NW_004764810.1	219641	.	A	G	282.70	PASS	AC=2;AF=0.5;AN=4;AlleleCount=1;DP=0;set=Intersection	GT	0/1	0/1
NW_004764810.1	219646	.	AGC	A	282.70	PASS	AC=2;AF=0.5;AN=4;AlleleCount=1;DP=0;set=Intersection	GT	0/1	0/1
NW_004764810.1	219663	.	T	C	1055	PASS	AC=3;AF=0.75;AN=4;DP=0;set=Intersection	GT	0/1	1/1
NW_004764810.1	219665	.	A	T	1055	PASS	AC=3;AF=0.75;AN=4;DP=0;set=Intersection	GT	0/1	1/1
NW_004764810.1	219668	.	C	A	1055	PASS	AC=3;AF=0.75;AN=4;DP=0;set=Intersection	GT	0/1	1/1
NW_004764810.1	219677	.	A	G	1055	PASS	AC=2;AF=0.5;AN=4;AlleleCount=1;DP=0;set=Intersection	GT	0/1	0/1
NW_004764810.1	219695	.	G	C	231	PASS	AC=2;AF=0.5;AN=4;AlleleCount=1;DP=0;set=Intersection	GT	0/1	0/1
NW_004764810.1	219703	.	T	A	231	PASS	AC=1;AF=0.25;AN=4;AlleleCount=1;BaseCalledFraction=0.25;BaseCalledReadsWithVariant=23;DP=10;SupportFraction=0.331401;TotalReads=84;set=variant	GT:DP:GQ	0/1	0/0:10:1
NW_004764810.1	219719	.	C	T	372.10	PASS	AC=2;AF=0.5;AN=4;AlleleCount=1;DP=0;set=Intersection	GT	0/1	0/1
NW_004764810.1	219723	.	T	C	372.10	PASS	AC=4;AF=1.0;AN=4;AlleleCount=2;DP=0;set=Intersection	GT	1/1	1/1
NW_004764810.1	219728	.	T	A	372.10	PASS	AC=2;AF=0.5;AN=4;AlleleCount=1;DP=0;set=Intersection	GT	0/1	0/1
NW_004764810.1	219736	.	C	T	372.10	PASS	AC=2;AF=0.5;AN=4;AlleleCount=1;DP=0;set=Intersection	GT	0/1	0/1
NW_004764810.1	219742	.	A	T	372.10	PASS	AC=1;AF=0.25;AN=4;AlleleCount=1;BaseCalledFraction=0.238636;BaseCalledReadsWithVariant=21;DP=10;SupportFraction=0.283186;TotalReads=82;set=variant	GT:DP:GQ	0/1	0/0:10:1
NW_004764810.1	219764	.	A	G	56.60	PASS	AC=2;AF=0.5;AN=4;AlleleCount=1;DP=0;set=Intersection	GT	0/1	0/1
NW_004764810.1	219819	.	C	A	326.50	PASS	AC=2;AF=0.5;AN=4;AlleleCount=1;DP=0;set=Intersection	GT	0/1	0/1
NW_004764810.1	219831	.	GAAA	G	192.60	PASS	AC=2;AF=0.5;AN=4;AlleleCount=2;BaseCalledFraction=0.215686;BaseCalledReadsWithVariant=11;DP=10;SupportFraction=0.636576;TotalReads=40;set=variant2	GT:DP:GQ	0/0:10:1	1/1
NW_004764810.1	219840	.	A	C	106.60	PASS	AC=2;AF=0.5;AN=4;AlleleCount=1;DP=0;set=Intersection	GT	0/1	0/1
NW_004764810.1	219855	.	T	TTC	56.90	PASS	AC=2;AF=0.5;AN=4;AlleleCount=1;DP=0;set=Intersection	GT	0/1	0/1
NW_004764810.1	219866	.	G	A	172.40	PASS	AC=2;AF=0.5;AN=4;AlleleCount=1;DP=0;set=Intersection	GT	0/1	0/1
NW_004764810.1	219869	.	A	G	172.40	PASS	AC=1;AF=0.25;AN=4;AlleleCount=1;BaseCalledFraction=0.2125;BaseCalledReadsWithVariant=17;DP=10;SupportFraction=0.417026;TotalReads=75;set=variant	GT:DP:GQ	0/1	0/0:10:1
NW_004764810.1	219890	.	A	G	578.30	PASS	AC=2;AF=0.5;AN=4;AlleleCount=1;DP=0;set=Intersection	GT	0/1	0/1
NW_004764810.1	219892	.	G	A	578.30	PASS	AC=2;AF=0.5;AN=4;AlleleCount=1;DP=0;set=Intersection	GT	0/1	0/1
NW_004764810.1	219902	.	CGG	CA	578.30	PASS	AC=2;AF=0.5;AN=4;AlleleCount=1;DP=0;set=Intersection	GT	0/1	0/1
NW_004764810.1	219914	.	AT	A	113	PASS	AC=1;AF=0.25;AN=4;AlleleCount=1;BaseCalledFraction=0.21519;BaseCalledReadsWithVariant=17;DP=10;SupportFraction=0.558722;TotalReads=74;set=variant	GT:DP:GQ	0/1	0/0:10:1
NW_004764810.1	219946	.	C	T	126.50	PASS	AC=2;AF=0.5;AN=4;AlleleCount=1;DP=0;set=Intersection	GT	0/1	0/1
NW_004764810.1	219959	.	T	C	82.10	PASS	AC=1;AF=0.25;AN=4;AlleleCount=1;BaseCalledFraction=0.207792;BaseCalledReadsWithVariant=16;DP=10;SupportFraction=0.384787;TotalReads=73;set=variant	GT:DP:GQ	0/1	0/0:10:1
NW_004764810.1	219975	.	C	A	332.30	PASS	AC=2;AF=0.5;AN=4;AlleleCount=1;DP=0;set=Intersection	GT	0/1	0/1
NW_004764810.1	219982	.	T	TA	332.30	PASS	AC=3;AF=0.75;AN=4;DP=0;set=Intersection	GT	1/1	0/1
NW_004764810.1	219989	.	AACG	A	332.30	PASS	AC=2;AF=0.5;AN=4;AlleleCount=1;DP=0;set=Intersection	GT	0/1	0/1
NW_004764810.1	220008	.	A	C	631.80	PASS	AC=2;AF=0.5;AN=4;AlleleCount=1;DP=0;set=Intersection	GT	0/1	0/1
NW_004764810.1	220012	.	T	TTC	631.80	PASS	AC=2;AF=0.5;AN=4;AlleleCount=1;DP=0;set=Intersection	GT	0/1	0/1
NW_004764810.1	220041	.	A	T	124.70	PASS	AC=2;AF=0.5;AN=4;AlleleCount=1;DP=0;set=Intersection	GT	0/1	0/1
NW_004764810.1	220071	.	C	T	172.10	PASS	AC=2;AF=0.5;AN=4;AlleleCount=1;DP=0;set=Intersection	GT	0/1	0/1
NW_004764810.1	220089	.	T	G	464.30	PASS	AC=2;AF=0.5;AN=4;AlleleCount=1;DP=0;set=Intersection	GT	0/1	0/1
NW_004764810.1	220090	.	A	G	464.30	PASS	AC=2;AF=0.5;AN=4;AlleleCount=1;DP=0;set=Intersection	GT	0/1	0/1
NW_004764810.1	220149	.	T	G	600.80	PASS	AC=2;AF=0.5;AN=4;AlleleCount=1;DP=0;set=Intersection	GT	0/1	0/1
NW_004764810.1	220156	.	A	T	600.80	PASS	AC=2;AF=0.5;AN=4;AlleleCount=1;DP=0;set=Intersection	GT	0/1	0/1
NW_004764810.1	220217	.	TA	T	135.30	PASS	AC=4;AF=1.0;AN=4;AlleleCount=2;DP=0;set=Intersection	GT	1/1	1/1
NW_004764810.1	220223	.	A	G	135.30	PASS	AC=2;AF=0.5;AN=4;AlleleCount=1;DP=0;set=Intersection	GT	0/1	0/1
NW_004764810.1	220249	.	G	T	320.50	PASS	AC=1;AF=0.25;AN=4;AlleleCount=1;BaseCalledFraction=0.261538;BaseCalledReadsWithVariant=17;DP=10;SupportFraction=0.506517;TotalReads=61;set=variant	GT:DP:GQ	0/1	0/0:10:1
NW_004764810.1	220251	.	A	T	320.50	PASS	AC=1;AF=0.25;AN=4;AlleleCount=1;BaseCalledFraction=0.369231;BaseCalledReadsWithVariant=24;DP=10;SupportFraction=0.455591;TotalReads=61;set=variant	GT:DP:GQ	0/1	0/0:10:1
NW_004764810.1	220257	.	A	G	320.50	PASS	AC=2;AF=0.5;AN=4;AlleleCount=1;DP=0;set=Intersection	GT	0/1	0/1
NW_004764810.1	220272	.	CT	C	863.80	PASS	AC=2;AF=0.5;AN=4;AlleleCount=1;DP=0;set=Intersection	GT	0/1	0/1
NW_004764810.1	220279	.	A	G	863.80	PASS	AC=1;AF=0.25;AN=4;AlleleCount=1;BaseCalledFraction=0.484848;BaseCalledReadsWithVariant=32;DP=10;SupportFraction=0.490588;TotalReads=62;set=variant	GT:DP:GQ	0/1	0/0:10:1
NW_004764810.1	220289	.	T	C	863.80	PASS	AC=2;AF=0.5;AN=4;AlleleCount=1;DP=0;set=Intersection	GT	0/1	0/1
NW_004764810.1	220295	.	C	A	863.80	PASS	AC=2;AF=0.5;AN=4;AlleleCount=1;DP=0;set=Intersection	GT	0/1	0/1
NW_004764810.1	220297	.	T	A	863.80	PASS	AC=2;AF=0.5;AN=4;AlleleCount=1;DP=0;set=Intersection	GT	0/1	0/1
NW_004764810.1	220303	.	G	A	863.80	PASS	AC=3;AF=0.75;AN=4;DP=0;set=Intersection	GT	0/1	1/1
NW_004764810.1	220309	.	C	T	863.80	PASS	AC=1;AF=0.25;AN=4;AlleleCount=1;BaseCalledFraction=0.272727;BaseCalledReadsWithVariant=18;DP=10;SupportFraction=0.476587;TotalReads=62;set=variant	GT:DP:GQ	0/1	0/0:10:1
NW_004764810.1	220310	.	A	T	863.80	PASS	AC=2;AF=0.5;AN=4;AlleleCount=1;DP=0;set=Intersection	GT	0/1	0/1
NW_004764810.1	220398	.	T	G	67.60	PASS	AC=2;AF=0.5;AN=4;AlleleCount=1;DP=0;set=Intersection	GT	0/1	0/1
NW_004764810.1	220414	.	A	T	21.10	PASS	AC=1;AF=0.25;AN=4;AlleleCount=1;BaseCalledFraction=0.24;BaseCalledReadsWithVariant=6;DP=10;SupportFraction=0.51184;TotalReads=23;set=variant2	GT:DP:GQ	0/0:10:1	0/1
NW_004764810.1	220425	.	CT	C	99.10	PASS	AC=2;AF=0.5;AN=4;AlleleCount=1;DP=0;set=Intersection	GT	0/1	0/1
NW_004764810.1	220428	.	T	G	29.80	PASS	AC=1;AF=0.25;AN=4;AlleleCount=1;BaseCalledFraction=0.28;BaseCalledReadsWithVariant=7;DP=10;SupportFraction=0.441847;TotalReads=23;set=variant2	GT:DP:GQ	0/0:10:1	0/1
NW_004764810.1	220429	.	A	G	29.80	PASS	AC=1;AF=0.25;AN=4;AlleleCount=1;BaseCalledFraction=0.24;BaseCalledReadsWithVariant=6;DP=10;SupportFraction=0.544505;TotalReads=23;set=variant2	GT:DP:GQ	0/0:10:1	0/1
NW_004764810.1	220431	.	A	T	29.80	PASS	AC=1;AF=0.25;AN=4;AlleleCount=1;BaseCalledFraction=0.28;BaseCalledReadsWithVariant=7;DP=10;SupportFraction=0.332992;TotalReads=23;set=variant2	GT:DP:GQ	0/0:10:1	0/1
NW_004764810.1	220432	.	A	T	29.80	PASS	AC=1;AF=0.25;AN=4;AlleleCount=1;BaseCalledFraction=0.28;BaseCalledReadsWithVariant=7;DP=10;SupportFraction=0.333884;TotalReads=23;set=variant2	GT:DP:GQ	0/0:10:1	0/1
NW_004764810.1	220443	.	T	TA	96.10	PASS	AC=1;AF=0.25;AN=4;AlleleCount=1;BaseCalledFraction=0.32;BaseCalledReadsWithVariant=8;DP=10;SupportFraction=0.258268;TotalReads=23;set=variant2	GT:DP:GQ	0/0:10:1	0/1
NW_004764810.1	220450	.	T	A	96.10	PASS	AC=1;AF=0.25;AN=4;AlleleCount=1;BaseCalledFraction=0.24;BaseCalledReadsWithVariant=6;DP=10;SupportFraction=0.434637;TotalReads=23;set=variant2	GT:DP:GQ	0/0:10:1	0/1
NW_004764810.1	220457	.	C	T	99.10	PASS	AC=2;AF=0.5;AN=4;AlleleCount=1;DP=0;set=Intersection	GT	0/1	0/1
NW_004764810.1	220458	.	T	A	96.10	PASS	AC=1;AF=0.25;AN=4;AlleleCount=1;BaseCalledFraction=0.24;BaseCalledReadsWithVariant=6;DP=10;SupportFraction=0.461878;TotalReads=23;set=variant2	GT:DP:GQ	0/0:10:1	0/1
NW_004764810.1	220462	.	A	C	96.10	PASS	AC=1;AF=0.25;AN=4;AlleleCount=1;BaseCalledFraction=0.24;BaseCalledReadsWithVariant=6;DP=10;SupportFraction=0.506443;TotalReads=23;set=variant2	GT:DP:GQ	0/0:10:1	0/1
NW_004764810.1	220472	.	T	A	99.10	PASS	AC=2;AF=0.5;AN=4;AlleleCount=1;DP=0;set=Intersection	GT	0/1	0/1
NW_004764810.1	220502	.	T	C	89.10	PASS	AC=1;AF=0.25;AN=4;AlleleCount=1;BaseCalledFraction=0.306122;BaseCalledReadsWithVariant=15;DP=10;SupportFraction=0.468988;TotalReads=45;set=variant	GT:DP:GQ	0/1	0/0:10:1
NW_004764810.1	220508	.	C	T	89.10	PASS	AC=1;AF=0.25;AN=4;AlleleCount=1;BaseCalledFraction=0.244898;BaseCalledReadsWithVariant=12;DP=10;SupportFraction=0.4413;TotalReads=45;set=variant	GT:DP:GQ	0/1	0/0:10:1
NW_004764810.1	220528	.	A	T	42.70	PASS	AC=1;AF=0.25;AN=4;AlleleCount=1;BaseCalledFraction=0.229167;BaseCalledReadsWithVariant=11;DP=10;SupportFraction=0.461578;TotalReads=45;set=variant	GT:DP:GQ	0/1	0/0:10:1
NW_004764810.1	220582	.	A	T	57.10	PASS	AC=1;AF=0.25;AN=4;AlleleCount=1;BaseCalledFraction=0.354167;BaseCalledReadsWithVariant=17;DP=10;SupportFraction=0.456409;TotalReads=45;set=variant	GT:DP:GQ	0/1	0/0:10:1
NW_004764810.1	220587	.	C	T	57.10	PASS	AC=1;AF=0.25;AN=4;AlleleCount=1;BaseCalledFraction=0.270833;BaseCalledReadsWithVariant=13;DP=10;SupportFraction=0.447309;TotalReads=45;set=variant	GT:DP:GQ	0/1	0/0:10:1
NW_004764810.1	220600	.	C	T	129.70	PASS	AC=1;AF=0.25;AN=4;AlleleCount=1;BaseCalledFraction=0.479167;BaseCalledReadsWithVariant=23;DP=10;SupportFraction=0.179647;TotalReads=43;set=variant	GT:DP:GQ	0/1	0/0:10:1
NW_004764810.1	220621	.	A	C	129.70	PASS	AC=2;AF=0.5;AN=4;AlleleCount=1;DP=0;set=Intersection	GT	0/1	0/1
NW_004764810.1	220693	.	TAAA	T	49.90	PASS	AC=1;AF=0.25;AN=4;AlleleCount=1;BaseCalledFraction=0.26087;BaseCalledReadsWithVariant=6;DP=10;SupportFraction=0.0822396;TotalReads=21;set=variant2	GT:DP:GQ	0/0:10:1	0/1
NW_004764810.1	220700	.	T	TC	47.80	PASS	AC=1;AF=0.25;AN=4;AlleleCount=1;BaseCalledFraction=0.23913;BaseCalledReadsWithVariant=11;DP=10;SupportFraction=0.331269;TotalReads=43;set=variant	GT:DP:GQ	0/1	0/0:10:1
NW_004764810.1	220703	.	CT	C	47.80	PASS	AC=1;AF=0.25;AN=4;AlleleCount=1;BaseCalledFraction=0.23913;BaseCalledReadsWithVariant=11;DP=10;SupportFraction=0.29706;TotalReads=43;set=variant	GT:DP:GQ	0/1	0/0:10:1
NW_004764810.1	220719	.	T	C	107	PASS	AC=1;AF=0.25;AN=4;AlleleCount=1;BaseCalledFraction=0.630435;BaseCalledReadsWithVariant=29;DP=10;SupportFraction=0.565012;TotalReads=43;set=variant	GT:DP:GQ	0/1	0/0:10:1
NW_004764810.1	220805	.	T	G	261.60	PASS	AC=1;AF=0.25;AN=4;AlleleCount=1;BaseCalledFraction=0.630435;BaseCalledReadsWithVariant=29;DP=10;SupportFraction=0.111747;TotalReads=41;set=variant	GT:DP:GQ	0/1	0/0:10:1
NW_004764810.1	220835	.	C	CCTTGAATAGAG	261.60	PASS	AC=1;AF=0.25;AN=4;AlleleCount=1;BaseCalledFraction=0.227273;BaseCalledReadsWithVariant=10;DP=10;SupportFraction=0.118353;TotalReads=41;set=variant	GT:DP:GQ	0/1	0/0:10:1
NW_004764810.1	220889	.	A	T	221.10	PASS	AC=1;AF=0.25;AN=4;AlleleCount=1;BaseCalledFraction=0.25;BaseCalledReadsWithVariant=11;DP=10;SupportFraction=0.218332;TotalReads=41;set=variant	GT:DP:GQ	0/1	0/0:10:1
NW_004764810.1	220893	.	G	A	221.10	PASS	AC=1;AF=0.25;AN=4;AlleleCount=1;BaseCalledFraction=0.340909;BaseCalledReadsWithVariant=15;DP=10;SupportFraction=0.284332;TotalReads=41;set=variant	GT:DP:GQ	0/1	0/0:10:1
NW_004764810.1	220907	.	C	A	221.10	PASS	AC=1;AF=0.25;AN=4;AlleleCount=1;BaseCalledFraction=0.25;BaseCalledReadsWithVariant=11;DP=10;SupportFraction=0.255197;TotalReads=41;set=variant	GT:DP:GQ	0/1	0/0:10:1
NW_004764810.1	220918	.	TCA	T	221.10	PASS	AC=1;AF=0.25;AN=4;AlleleCount=1;BaseCalledFraction=0.311111;BaseCalledReadsWithVariant=14;DP=10;SupportFraction=0.501848;TotalReads=41;set=variant	GT:DP:GQ	0/1	0/0:10:1
NW_004764810.1	220936	.	T	C	45.70	PASS	AC=1;AF=0.25;AN=4;AlleleCount=1;BaseCalledFraction=0.217391;BaseCalledReadsWithVariant=5;DP=10;SupportFraction=0.477901;TotalReads=21;set=variant2	GT:DP:GQ	0/0:10:1	0/1
NW_004764810.1	220940	.	GAA	GG	45.70	PASS	AC=1;AF=0.25;AN=4;AlleleCount=1;BaseCalledFraction=0.26087;BaseCalledReadsWithVariant=6;DP=10;SupportFraction=0.375404;TotalReads=21;set=variant2	GT:DP:GQ	0/0:10:1	0/1
NW_004764810.1	220965	.	A	T	92.90	PASS	AC=2;AF=0.5;AN=4;AlleleCount=1;DP=0;set=Intersection	GT	0/1	0/1
NW_004764810.1	220971	.	C	A	92.90	PASS	AC=2;AF=0.5;AN=4;AlleleCount=1;DP=0;set=Intersection	GT	0/1	0/1
NW_004764810.1	220978	.	C	T	92.90	PASS	AC=1;AF=0.25;AN=4;AlleleCount=1;BaseCalledFraction=0.222222;BaseCalledReadsWithVariant=10;DP=10;SupportFraction=0.350727;TotalReads=42;set=variant	GT:DP:GQ	0/1	0/0:10:1
NW_004764810.1	220992	.	A	G	155.40	PASS	AC=1;AF=0.25;AN=4;AlleleCount=1;BaseCalledFraction=0.304348;BaseCalledReadsWithVariant=7;DP=10;SupportFraction=0.478224;TotalReads=21;set=variant2	GT:DP:GQ	0/0:10:1	0/1
NW_004764810.1	220993	.	G	A	155.40	PASS	AC=1;AF=0.25;AN=4;AlleleCount=1;BaseCalledFraction=0.26087;BaseCalledReadsWithVariant=6;DP=10;SupportFraction=0.459591;TotalReads=21;set=variant2	GT:DP:GQ	0/0:10:1	0/1
NW_004764810.1	220999	.	T	A	39.80	PASS	AC=2;AF=0.5;AN=4;AlleleCount=1;DP=0;set=Intersection	GT	0/1	0/1
NW_004764810.1	221003	.	A	G	155.40	PASS	AC=1;AF=0.25;AN=4;AlleleCount=1;BaseCalledFraction=0.347826;BaseCalledReadsWithVariant=8;DP=10;SupportFraction=0.560701;TotalReads=21;set=variant2	GT:DP:GQ	0/0:10:1	0/1
NW_004764810.1	221020	.	A	AATG	155.40	PASS	AC=1;AF=0.25;AN=4;AlleleCount=1;BaseCalledFraction=0.521739;BaseCalledReadsWithVariant=12;DP=10;SupportFraction=0.284902;TotalReads=21;set=variant2	GT:DP:GQ	0/0:10:1	0/1
NW_004764810.1	221034	.	T	C	124.60	PASS	AC=2;AF=0.5;AN=4;AlleleCount=1;DP=0;set=Intersection	GT	0/1	0/1
NW_004764810.1	221038	.	G	A	124.60	PASS	AC=2;AF=0.5;AN=4;AlleleCount=1;DP=0;set=Intersection	GT	0/1	0/1
NW_004764810.1	221039	.	T	A,G	124.60	PASS	AC=1,1;AF=0.25,0.25;AN=4;AlleleCount=1;DP=0;set=Intersection	GT	0/1	0/2
NW_004764810.1	221040	.	T	C	124.60	PASS	AC=2;AF=0.5;AN=4;AlleleCount=1;DP=0;set=Intersection	GT	0/1	0/1
NW_004764810.1	221051	.	C	T	218.90	PASS	AC=2;AF=0.5;AN=4;AlleleCount=1;DP=0;set=Intersection	GT	0/1	0/1
NW_004764810.1	221055	.	A	C	218.90	PASS	AC=2;AF=0.5;AN=4;AlleleCount=1;DP=0;set=Intersection	GT	0/1	0/1
NW_004764810.1	221057	.	G	C	218.90	PASS	AC=3;AF=0.75;AN=4;DP=0;set=Intersection	GT	0/1	1/1
NW_004764810.1	221058	.	A	T	218.90	PASS	AC=2;AF=0.5;AN=4;AlleleCount=1;DP=0;set=Intersection	GT	0/1	0/1
NW_004764810.1	221062	.	G	C	218.90	PASS	AC=2;AF=0.5;AN=4;AlleleCount=1;DP=0;set=Intersection	GT	0/1	0/1
NW_004764810.1	221090	.	A	G	23.30	PASS	AC=1;AF=0.25;AN=4;AlleleCount=1;BaseCalledFraction=0.217391;BaseCalledReadsWithVariant=5;DP=10;SupportFraction=0.344765;TotalReads=21;set=variant2	GT:DP:GQ	0/0:10:1	0/1
NW_004764810.1	221092	.	T	TTC	23.30	PASS	AC=1;AF=0.25;AN=4;AlleleCount=1;BaseCalledFraction=0.26087;BaseCalledReadsWithVariant=6;DP=10;SupportFraction=0.238977;TotalReads=21;set=variant2	GT:DP:GQ	0/0:10:1	0/1
NW_004764810.1	221094	.	T	TGG	23.30	PASS	AC=1;AF=0.25;AN=4;AlleleCount=1;BaseCalledFraction=0.217391;BaseCalledReadsWithVariant=5;DP=10;SupportFraction=0.175548;TotalReads=21;set=variant2	GT:DP:GQ	0/0:10:1	0/1
NW_004764810.1	221096	.	CA	C	23.30	PASS	AC=1;AF=0.25;AN=4;AlleleCount=1;BaseCalledFraction=0.217391;BaseCalledReadsWithVariant=5;DP=10;SupportFraction=0.425165;TotalReads=21;set=variant2	GT:DP:GQ	0/0:10:1	0/1
NW_004764810.1	221098	.	T	G	106.60	PASS	AC=1;AF=0.25;AN=4;AlleleCount=1;BaseCalledFraction=0.333333;BaseCalledReadsWithVariant=15;DP=10;SupportFraction=0.437872;TotalReads=42;set=variant	GT:DP:GQ	0/1	0/0:10:1
NW_004764810.1	221103	.	T	A	23.30	PASS	AC=1;AF=0.25;AN=4;AlleleCount=1;BaseCalledFraction=0.26087;BaseCalledReadsWithVariant=6;DP=10;SupportFraction=0.212117;TotalReads=21;set=variant2	GT:DP:GQ	0/0:10:1	0/1
NW_004764810.1	221105	.	T	C	106.60	PASS	AC=1;AF=0.25;AN=4;AlleleCount=1;BaseCalledFraction=0.266667;BaseCalledReadsWithVariant=12;DP=10;SupportFraction=0.416421;TotalReads=42;set=variant	GT:DP:GQ	0/1	0/0:10:1
NW_004764810.1	221129	.	C	G	50.80	PASS	AC=2;AF=0.5;AN=4;AlleleCount=1;DP=0;set=Intersection	GT	0/1	0/1
NW_004764810.1	221151	.	T	TG	63	PASS	AC=2;AF=0.5;AN=4;AlleleCount=1;DP=0;set=Intersection	GT	0/1	0/1
NW_004764810.1	221188	.	T	C	38.60	PASS	AC=1;AF=0.25;AN=4;AlleleCount=1;BaseCalledFraction=0.266667;BaseCalledReadsWithVariant=12;DP=10;SupportFraction=0.363798;TotalReads=42;set=variant	GT:DP:GQ	0/1	0/0:10:1
NW_004764810.1	221204	.	G	A	23.60	PASS	AC=1;AF=0.25;AN=4;AlleleCount=1;BaseCalledFraction=0.288889;BaseCalledReadsWithVariant=13;DP=10;SupportFraction=0.335173;TotalReads=42;set=variant	GT:DP:GQ	0/1	0/0:10:1
NW_004764810.1	221218	.	T	G	97.80	PASS	AC=2;AF=0.5;AN=4;AlleleCount=1;DP=0;set=Intersection	GT	0/1	0/1
NW_004764810.1	221246	.	C	T	332	PASS	AC=1;AF=0.25;AN=4;AlleleCount=1;BaseCalledFraction=0.466667;BaseCalledReadsWithVariant=21;DP=10;SupportFraction=0.447153;TotalReads=41;set=variant	GT:DP:GQ	0/1	0/0:10:1
NW_004764810.1	221251	.	T	C	332	PASS	AC=1;AF=0.25;AN=4;AlleleCount=1;BaseCalledFraction=0.4;BaseCalledReadsWithVariant=18;DP=10;SupportFraction=0.420531;TotalReads=41;set=variant	GT:DP:GQ	0/1	0/0:10:1
NW_004764810.1	221258	.	G	T	332	PASS	AC=2;AF=0.5;AN=4;AlleleCount=1;DP=0;set=Intersection	GT	0/1	0/1
NW_004764810.1	221260	.	T	A	332	PASS	AC=2;AF=0.5;AN=4;AlleleCount=1;DP=0;set=Intersection	GT	0/1	0/1
NW_004764810.1	221269	.	C	A	332	PASS	AC=2;AF=0.5;AN=4;AlleleCount=1;DP=0;set=Intersection	GT	0/1	0/1
NW_004764810.1	221281	.	A	C	61.50	PASS	AC=1;AF=0.25;AN=4;AlleleCount=1;BaseCalledFraction=0.386364;BaseCalledReadsWithVariant=17;DP=10;SupportFraction=0.295997;TotalReads=41;set=variant	GT:DP:GQ	0/1	0/0:10:1
NW_004764810.1	221288	.	C	T	61.50	PASS	AC=1;AF=0.25;AN=4;AlleleCount=1;BaseCalledFraction=0.545455;BaseCalledReadsWithVariant=24;DP=10;SupportFraction=0.539684;TotalReads=41;set=variant	GT:DP:GQ	0/1	0/0:10:1
NW_004764810.1	221291	.	T	C	61.50	PASS	AC=1;AF=0.25;AN=4;AlleleCount=1;BaseCalledFraction=0.227273;BaseCalledReadsWithVariant=10;DP=10;SupportFraction=0.338295;TotalReads=41;set=variant	GT:DP:GQ	0/1	0/0:10:1
NW_004764810.1	221382	.	T	G	115.70	PASS	AC=1;AF=0.25;AN=4;AlleleCount=1;BaseCalledFraction=0.571429;BaseCalledReadsWithVariant=24;DP=10;SupportFraction=0.415496;TotalReads=39;set=variant	GT:DP:GQ	0/1	0/0:10:1
NW_004764810.1	221384	.	C	CTT	115.70	PASS	AC=1;AF=0.25;AN=4;AlleleCount=1;BaseCalledFraction=0.238095;BaseCalledReadsWithVariant=10;DP=10;SupportFraction=0.316887;TotalReads=39;set=variant	GT:DP:GQ	0/1	0/0:10:1
NW_004764810.1	221413	.	G	A	37.80	PASS	AC=1;AF=0.25;AN=4;AlleleCount=1;BaseCalledFraction=0.511628;BaseCalledReadsWithVariant=22;DP=10;SupportFraction=0.487099;TotalReads=37;set=variant	GT:DP:GQ	0/1	0/0:10:1
NW_004764810.1	221416	.	TC	T	37.80	PASS	AC=1;AF=0.25;AN=4;AlleleCount=1;BaseCalledFraction=0.255814;BaseCalledReadsWithVariant=11;DP=10;SupportFraction=0.529987;TotalReads=37;set=variant	GT:DP:GQ	0/1	0/0:10:1
NW_004764810.1	221434	.	T	C	38.60	PASS	AC=1;AF=0.25;AN=4;AlleleCount=1;BaseCalledFraction=0.214286;BaseCalledReadsWithVariant=9;DP=10;SupportFraction=0.330217;TotalReads=37;set=variant	GT:DP:GQ	0/1	0/0:10:1
NW_004764810.1	221491	.	A	T	71.40	PASS	AC=1;AF=0.25;AN=4;AlleleCount=1;BaseCalledFraction=0.538462;BaseCalledReadsWithVariant=21;DP=10;SupportFraction=0.438878;TotalReads=37;set=variant	GT:DP:GQ	0/1	0/0:10:1
NW_004764810.1	221498	.	A	G	71.40	PASS	AC=1;AF=0.25;AN=4;AlleleCount=1;BaseCalledFraction=0.487179;BaseCalledReadsWithVariant=19;DP=10;SupportFraction=0.399968;TotalReads=37;set=variant	GT:DP:GQ	0/1	0/0:10:1
NW_004764810.1	221499	.	T	C	71.40	PASS	AC=1;AF=0.25;AN=4;AlleleCount=1;BaseCalledFraction=0.487179;BaseCalledReadsWithVariant=19;DP=10;SupportFraction=0.483211;TotalReads=37;set=variant	GT:DP:GQ	0/1	0/0:10:1
NW_004764810.1	221516	.	CTT	C	82	PASS	AC=1;AF=0.25;AN=4;AlleleCount=1;BaseCalledFraction=0.230769;BaseCalledReadsWithVariant=9;DP=10;SupportFraction=0.627461;TotalReads=35;set=variant	GT:DP:GQ	0/1	0/0:10:1
NW_004764810.1	221522	.	T	A	82	PASS	AC=1;AF=0.25;AN=4;AlleleCount=1;BaseCalledFraction=0.230769;BaseCalledReadsWithVariant=9;DP=10;SupportFraction=0.344749;TotalReads=35;set=variant	GT:DP:GQ	0/1	0/0:10:1
NW_004764810.1	221523	.	TTC	T	82	PASS	AC=1;AF=0.25;AN=4;AlleleCount=1;BaseCalledFraction=0.230769;BaseCalledReadsWithVariant=9;DP=10;SupportFraction=0.481758;TotalReads=35;set=variant	GT:DP:GQ	0/1	0/0:10:1
NW_004764810.1	221574	.	C	T	217.40	PASS	AC=1;AF=0.25;AN=4;AlleleCount=1;BaseCalledFraction=0.333333;BaseCalledReadsWithVariant=12;DP=10;SupportFraction=0.422544;TotalReads=34;set=variant	GT:DP:GQ	0/1	0/0:10:1
NW_004764810.1	221576	.	C	T	217.40	PASS	AC=1;AF=0.25;AN=4;AlleleCount=1;BaseCalledFraction=0.5;BaseCalledReadsWithVariant=18;DP=10;SupportFraction=0.412304;TotalReads=34;set=variant	GT:DP:GQ	0/1	0/0:10:1
NW_004764810.1	221581	.	ATGG	A	217.40	PASS	AC=1;AF=0.25;AN=4;AlleleCount=1;BaseCalledFraction=0.361111;BaseCalledReadsWithVariant=13;DP=10;SupportFraction=0.68099;TotalReads=34;set=variant	GT:DP:GQ	0/1	0/0:10:1
NW_004764810.1	221587	.	GGCAACA	G	217.40	PASS	AC=1;AF=0.25;AN=4;AlleleCount=1;BaseCalledFraction=0.305556;BaseCalledReadsWithVariant=11;DP=10;SupportFraction=0.671409;TotalReads=34;set=variant	GT:DP:GQ	0/1	0/0:10:1
NW_004764810.1	221596	.	T	C	217.40	PASS	AC=1;AF=0.25;AN=4;AlleleCount=1;BaseCalledFraction=0.444444;BaseCalledReadsWithVariant=16;DP=10;SupportFraction=0.372699;TotalReads=34;set=variant	GT:DP:GQ	0/1	0/0:10:1
NW_004764810.1	300576	.	T	C	49.60	PASS	AC=2;AF=0.5;AN=4;AlleleCount=2;BaseCalledFraction=0.5;BaseCalledReadsWithVariant=10;DP=10;SupportFraction=0.588933;TotalReads=7;set=variant	GT:DP:GQ	1/1	0/0:10:1
NW_004764810.1	300586	.	T	A	49.60	PASS	AC=1;AF=0.25;AN=4;AlleleCount=1;BaseCalledFraction=0.571429;BaseCalledReadsWithVariant=12;DP=10;SupportFraction=0.59012;TotalReads=7;set=variant	GT:DP:GQ	0/1	0/0:10:1
NW_004764810.1	300591	.	TTA	T	49.60	PASS	AC=2;AF=0.5;AN=4;AlleleCount=2;BaseCalledFraction=0.380952;BaseCalledReadsWithVariant=8;DP=10;SupportFraction=0.844854;TotalReads=7;set=variant	GT:DP:GQ	1/1	0/0:10:1
NW_004764810.1	300595	.	T	C	49.60	PASS	AC=1;AF=0.25;AN=4;AlleleCount=1;BaseCalledFraction=0.380952;BaseCalledReadsWithVariant=8;DP=10;SupportFraction=0.610236;TotalReads=7;set=variant	GT:DP:GQ	0/1	0/0:10:1
NW_004764810.1	300601	.	T	C	49.60	PASS	AC=2;AF=0.5;AN=4;AlleleCount=2;BaseCalledFraction=0.380952;BaseCalledReadsWithVariant=8;DP=10;SupportFraction=0.723118;TotalReads=7;set=variant	GT:DP:GQ	1/1	0/0:10:1
NW_004764810.1	300602	.	TA	T	49.60	PASS	AC=2;AF=0.5;AN=4;AlleleCount=2;BaseCalledFraction=0.428571;BaseCalledReadsWithVariant=9;DP=10;SupportFraction=0.663447;TotalReads=7;set=variant	GT:DP:GQ	1/1	0/0:10:1
NW_004764810.1	300613	.	ATTT	AGG	98.90	PASS	AC=1;AF=0.25;AN=4;AlleleCount=1;BaseCalledFraction=0.285714;BaseCalledReadsWithVariant=6;DP=10;SupportFraction=0.120353;TotalReads=12;set=variant	GT:DP:GQ	0/1	0/0:10:1
NW_004764810.1	300632	.	A	G	98.90	PASS	AC=1;AF=0.25;AN=4;AlleleCount=1;BaseCalledFraction=0.52381;BaseCalledReadsWithVariant=11;DP=10;SupportFraction=0.086565;TotalReads=12;set=variant	GT:DP:GQ	0/1	0/0:10:1
NW_004764810.1	300640	.	TT	TCAG	98.90	PASS	AC=1;AF=0.25;AN=4;AlleleCount=1;BaseCalledFraction=0.333333;BaseCalledReadsWithVariant=7;DP=10;SupportFraction=0.317119;TotalReads=12;set=variant	GT:DP:GQ	0/1	0/0:10:1
NW_004764810.1	300646	.	T	A	98.90	PASS	AC=1;AF=0.25;AN=4;AlleleCount=1;BaseCalledFraction=0.428571;BaseCalledReadsWithVariant=9;DP=10;SupportFraction=0.330156;TotalReads=12;set=variant	GT:DP:GQ	0/1	0/0:10:1
NW_004764810.1	300667	.	A	T	325.70	PASS	AC=1;AF=0.25;AN=4;AlleleCount=1;BaseCalledFraction=0.428571;BaseCalledReadsWithVariant=9;DP=10;SupportFraction=0.407188;TotalReads=12;set=variant	GT:DP:GQ	0/1	0/0:10:1
NW_004764810.1	300677	.	TCTGGCAGAATTCTGTTGTTTGACGGAG	T	325.70	PASS	AC=1;AF=0.25;AN=4;AlleleCount=1;BaseCalledFraction=0.380952;BaseCalledReadsWithVariant=8;DP=10;SupportFraction=0.499961;TotalReads=12;set=variant	GT:DP:GQ	0/1	0/0:10:1
NW_004764810.1	300708	.	A	C	21.10	PASS	AC=1;AF=0.25;AN=4;AlleleCount=1;BaseCalledFraction=0.428571;BaseCalledReadsWithVariant=9;DP=10;SupportFraction=0.260131;TotalReads=12;set=variant	GT:DP:GQ	0/1	0/0:10:1
NW_004764810.1	300717	.	G	A	21.10	PASS	AC=1;AF=0.25;AN=4;AlleleCount=1;BaseCalledFraction=0.47619;BaseCalledReadsWithVariant=10;DP=10;SupportFraction=0.372965;TotalReads=12;set=variant	GT:DP:GQ	0/1	0/0:10:1
NW_004764810.1	300735	.	T	G	28.90	PASS	AC=1;AF=0.25;AN=4;AlleleCount=1;BaseCalledFraction=0.428571;BaseCalledReadsWithVariant=9;DP=10;SupportFraction=0.296202;TotalReads=12;set=variant	GT:DP:GQ	0/1	0/0:10:1
NW_004764810.1	300736	.	T	G	28.90	PASS	AC=1;AF=0.25;AN=4;AlleleCount=1;BaseCalledFraction=0.333333;BaseCalledReadsWithVariant=7;DP=10;SupportFraction=0.431093;TotalReads=12;set=variant	GT:DP:GQ	0/1	0/0:10:1
NW_004764810.1	300739	.	C	T	28.90	PASS	AC=1;AF=0.25;AN=4;AlleleCount=1;BaseCalledFraction=0.809524;BaseCalledReadsWithVariant=17;DP=10;SupportFraction=0.492707;TotalReads=12;set=variant	GT:DP:GQ	0/1	0/0:10:1
NW_004764810.1	300750	.	G	T	95.90	PASS	AC=2;AF=0.5;AN=4;AlleleCount=2;BaseCalledFraction=0.904762;BaseCalledReadsWithVariant=19;DP=10;SupportFraction=0.545222;TotalReads=12;set=variant	GT:DP:GQ	1/1	0/0:10:1
NW_004764810.1	300753	.	G	A	95.90	PASS	AC=1;AF=0.25;AN=4;AlleleCount=1;BaseCalledFraction=0.47619;BaseCalledReadsWithVariant=10;DP=10;SupportFraction=0.24016;TotalReads=12;set=variant	GT:DP:GQ	0/1	0/0:10:1
NW_004764810.1	300754	.	A	G	95.90	PASS	AC=1;AF=0.25;AN=4;AlleleCount=1;BaseCalledFraction=0.380952;BaseCalledReadsWithVariant=8;DP=10;SupportFraction=0.45143;TotalReads=12;set=variant	GT:DP:GQ	0/1	0/0:10:1
NW_004764810.1	300755	.	A	T	95.90	PASS	AC=2;AF=0.5;AN=4;AlleleCount=2;BaseCalledFraction=0.857143;BaseCalledReadsWithVariant=18;DP=10;SupportFraction=0.487117;TotalReads=12;set=variant	GT:DP:GQ	1/1	0/0:10:1
NW_004764810.1	300756	.	C	A	95.90	PASS	AC=1;AF=0.25;AN=4;AlleleCount=1;BaseCalledFraction=0.47619;BaseCalledReadsWithVariant=10;DP=10;SupportFraction=0.371749;TotalReads=12;set=variant	GT:DP:GQ	0/1	0/0:10:1
NW_004764810.1	300758	.	T	C	95.90	PASS	AC=1;AF=0.25;AN=4;AlleleCount=1;BaseCalledFraction=0.380952;BaseCalledReadsWithVariant=8;DP=10;SupportFraction=0.411181;TotalReads=12;set=variant	GT:DP:GQ	0/1	0/0:10:1
NW_004764810.1	300759	.	C	T	95.90	PASS	AC=1;AF=0.25;AN=4;AlleleCount=1;BaseCalledFraction=0.571429;BaseCalledReadsWithVariant=12;DP=10;SupportFraction=0.415288;TotalReads=12;set=variant	GT:DP:GQ	0/1	0/0:10:1
NW_004764810.1	300771	.	G	A	110.60	PASS	AC=2;AF=0.5;AN=4;AlleleCount=2;BaseCalledFraction=0.904762;BaseCalledReadsWithVariant=19;DP=10;SupportFraction=0.570008;TotalReads=12;set=variant	GT:DP:GQ	1/1	0/0:10:1
NW_004764810.1	300772	.	C	T	110.60	PASS	AC=2;AF=0.5;AN=4;AlleleCount=2;BaseCalledFraction=0.904762;BaseCalledReadsWithVariant=19;DP=10;SupportFraction=0.540059;TotalReads=12;set=variant	GT:DP:GQ	1/1	0/0:10:1
NW_004764810.1	300775	.	C	A	110.60	PASS	AC=1;AF=0.25;AN=4;AlleleCount=1;BaseCalledFraction=0.52381;BaseCalledReadsWithVariant=11;DP=10;SupportFraction=0.348364;TotalReads=12;set=variant	GT:DP:GQ	0/1	0/0:10:1
NW_004764810.1	300779	.	T	G	110.60	PASS	AC=2;AF=0.5;AN=4;AlleleCount=2;BaseCalledFraction=0.952381;BaseCalledReadsWithVariant=20;DP=10;SupportFraction=0.577048;TotalReads=12;set=variant	GT:DP:GQ	1/1	0/0:10:1
NW_004764810.1	300835	.	CGCAT	C	115.70	PASS	AC=1;AF=0.25;AN=4;AlleleCount=1;BaseCalledFraction=0.333333;BaseCalledReadsWithVariant=7;DP=10;SupportFraction=0.413488;TotalReads=10;set=variant	GT:DP:GQ	0/1	0/0:10:1
NW_004764810.1	300861	.	TCA	T	115.70	PASS	AC=1;AF=0.25;AN=4;AlleleCount=1;BaseCalledFraction=0.428571;BaseCalledReadsWithVariant=9;DP=10;SupportFraction=0.232607;TotalReads=10;set=variant	GT:DP:GQ	0/1	0/0:10:1
NW_004764810.1	300867	.	C	A	115.70	PASS	AC=1;AF=0.25;AN=4;AlleleCount=1;BaseCalledFraction=0.47619;BaseCalledReadsWithVariant=10;DP=10;SupportFraction=0.103729;TotalReads=10;set=variant	GT:DP:GQ	0/1	0/0:10:1
NW_004764810.1	300886	.	A	ATTTATTT	115.70	PASS	AC=1;AF=0.25;AN=4;AlleleCount=1;BaseCalledFraction=0.3;BaseCalledReadsWithVariant=6;DP=10;SupportFraction=0.100002;TotalReads=10;set=variant	GT:DP:GQ	0/1	0/0:10:1
NW_004764811.1	16711	.	G	T	47.90	PASS	AC=1;AF=0.25;AN=4;AlleleCount=1;BaseCalledFraction=0.3;BaseCalledReadsWithVariant=6;DP=10;SupportFraction=0.307364;TotalReads=11;set=variant	GT:DP:GQ	0/1	0/0:10:1
NW_004764811.1	16713	.	T	A	47.90	PASS	AC=2;AF=0.5;AN=4;AlleleCount=2;BaseCalledFraction=0.75;BaseCalledReadsWithVariant=15;DP=10;SupportFraction=0.617517;TotalReads=11;set=variant	GT:DP:GQ	1/1	0/0:10:1
NW_004764811.1	16749	.	A	G	50.70	PASS	AC=3;AF=0.75;AN=4;BaseCalledReadsWithVariant=17;DP=0;set=Intersection	GT	0/1	1/1
NW_004764811.1	16753	.	G	T	50.70	PASS	AC=4;AF=1.0;AN=4;AlleleCount=2;DP=0;set=Intersection	GT	1/1	1/1
NW_004764811.1	16769	.	G	T	83.70	PASS	AC=1;AF=0.25;AN=4;AlleleCount=1;BaseCalledFraction=0.35;BaseCalledReadsWithVariant=7;DP=10;SupportFraction=0.452949;TotalReads=12;set=variant	GT:DP:GQ	0/1	0/0:10:1
NW_004764811.1	16778	.	A	G	83.70	PASS	AC=4;AF=1.0;AN=4;AlleleCount=2;DP=0;set=Intersection	GT	1/1	1/1
NW_004764811.1	16788	.	G	C	53.40	PASS	AC=1;AF=0.25;AN=4;AlleleCount=1;BaseCalledFraction=0.227273;BaseCalledReadsWithVariant=5;DP=10;SupportFraction=0.19232;TotalReads=13;set=variant2	GT:DP:GQ	0/0:10:1	0/1
NW_004764811.1	16798	.	G	T	64.10	PASS	AC=1;AF=0.25;AN=4;AlleleCount=1;BaseCalledFraction=0.45;BaseCalledReadsWithVariant=9;DP=10;SupportFraction=0.310123;TotalReads=11;set=variant	GT:DP:GQ	0/1	0/0:10:1
NW_004764811.1	16807	.	A	G	64.10	PASS	AC=3;AF=0.75;AN=4;DP=0;set=Intersection	GT	1/1	0/1
NW_004764811.1	16825	.	A	G	30.70	PASS	AC=1;AF=0.25;AN=4;AlleleCount=1;BaseCalledFraction=0.681818;BaseCalledReadsWithVariant=15;DP=10;SupportFraction=0.355731;TotalReads=13;set=variant2	GT:DP:GQ	0/0:10:1	0/1
NW_004764811.1	16846	.	T	G	56.40	PASS	AC=2;AF=0.5;AN=4;AlleleCount=2;BaseCalledFraction=0.695652;BaseCalledReadsWithVariant=16;DP=10;SupportFraction=0.447229;TotalReads=13;set=variant2	GT:DP:GQ	0/0:10:1	1/1
NW_004764811.1	16905	.	T	G	29	PASS	AC=1;AF=0.25;AN=4;AlleleCount=1;BaseCalledFraction=0.666667;BaseCalledReadsWithVariant=16;DP=10;SupportFraction=0.336476;TotalReads=14;set=variant2	GT:DP:GQ	0/0:10:1	0/1
NW_004764811.1	16921	.	T	A	21	PASS	AC=2;AF=0.5;AN=4;AlleleCount=2;BaseCalledFraction=0.75;BaseCalledReadsWithVariant=18;DP=10;SupportFraction=0.375735;TotalReads=14;set=variant2	GT:DP:GQ	0/0:10:1	1/1
NW_004764811.1	16934	.	C	G	74.70	PASS	AC=2;AF=0.5;AN=4;AlleleCount=2;BaseCalledFraction=0.76;BaseCalledReadsWithVariant=19;DP=10;SupportFraction=0.407395;TotalReads=14;set=variant2	GT:DP:GQ	0/0:10:1	1/1
NW_004764811.1	16943	.	T	G	74.70	PASS	AC=1;AF=0.25;AN=4;AlleleCount=1;BaseCalledFraction=0.24;BaseCalledReadsWithVariant=6;DP=10;SupportFraction=0.200293;TotalReads=14;set=variant2	GT:DP:GQ	0/0:10:1	0/1
NW_004764811.1	16950	.	T	A	74.70	PASS	AC=2;AF=0.5;AN=4;AlleleCount=2;BaseCalledFraction=0.88;BaseCalledReadsWithVariant=22;DP=10;SupportFraction=0.405666;TotalReads=14;set=variant2	GT:DP:GQ	0/0:10:1	1/1
NW_004764811.1	16963	.	C	G	101.40	PASS	AC=2;AF=0.5;AN=4;AlleleCount=2;BaseCalledFraction=0.72;BaseCalledReadsWithVariant=18;DP=10;SupportFraction=0.491341;TotalReads=14;set=variant2	GT:DP:GQ	0/0:10:1	1/1
NW_004764811.1	16971	.	T	A	101.40	PASS	AC=1;AF=0.25;AN=4;AlleleCount=1;BaseCalledFraction=0.56;BaseCalledReadsWithVariant=14;DP=10;SupportFraction=0.347709;TotalReads=14;set=variant2	GT:DP:GQ	0/0:10:1	0/1
NW_004764811.1	16972	.	T	G	101.40	PASS	AC=1;AF=0.25;AN=4;AlleleCount=1;BaseCalledFraction=0.32;BaseCalledReadsWithVariant=8;DP=10;SupportFraction=0.396119;TotalReads=14;set=variant2	GT:DP:GQ	0/0:10:1	0/1
NW_004764811.1	16979	.	T	A	101.40	PASS	AC=2;AF=0.5;AN=4;AlleleCount=2;BaseCalledFraction=0.8;BaseCalledReadsWithVariant=20;DP=10;SupportFraction=0.511515;TotalReads=14;set=variant2	GT:DP:GQ	0/0:10:1	1/1
NW_004764811.1	16992	.	C	G	166.30	PASS	AC=1;AF=0.25;AN=4;AlleleCount=1;BaseCalledFraction=0.8;BaseCalledReadsWithVariant=20;DP=10;SupportFraction=0.371931;TotalReads=14;set=variant2	GT:DP:GQ	0/0:10:1	0/1
NW_004764811.1	17000	.	T	A	166.30	PASS	AC=1;AF=0.25;AN=4;AlleleCount=1;BaseCalledFraction=0.653846;BaseCalledReadsWithVariant=17;DP=10;SupportFraction=0.443552;TotalReads=14;set=variant2	GT:DP:GQ	0/0:10:1	0/1
NW_004764811.1	17001	.	T	G	166.30	PASS	AC=2;AF=0.5;AN=4;AlleleCount=2;BaseCalledFraction=0.384615;BaseCalledReadsWithVariant=10;DP=10;SupportFraction=0.474685;TotalReads=14;set=variant2	GT:DP:GQ	0/0:10:1	1/1
NW_004764811.1	17008	.	T	A	166.30	PASS	AC=2;AF=0.5;AN=4;AlleleCount=2;BaseCalledFraction=0.807692;BaseCalledReadsWithVariant=21;DP=10;SupportFraction=0.427114;TotalReads=14;set=variant2	GT:DP:GQ	0/0:10:1	1/1
NW_004764811.1	17021	.	C	G	138.80	PASS	AC=2;AF=0.5;AN=4;AlleleCount=2;BaseCalledFraction=0.807692;BaseCalledReadsWithVariant=21;DP=10;SupportFraction=0.453028;TotalReads=14;set=variant2	GT:DP:GQ	0/0:10:1	1/1
NW_004764811.1	17030	.	T	G	138.80	PASS	AC=1;AF=0.25;AN=4;AlleleCount=1;BaseCalledFraction=0.384615;BaseCalledReadsWithVariant=10;DP=10;SupportFraction=0.449933;TotalReads=14;set=variant2	GT:DP:GQ	0/0:10:1	0/1
NW_004764811.1	17037	.	T	A	138.80	PASS	AC=2;AF=0.5;AN=4;AlleleCount=2;BaseCalledFraction=0.846154;BaseCalledReadsWithVariant=22;DP=10;SupportFraction=0.519586;TotalReads=14;set=variant2	GT:DP:GQ	0/0:10:1	1/1
NW_004764811.1	17059	.	T	G	105.40	PASS	AC=1;AF=0.25;AN=4;AlleleCount=1;BaseCalledFraction=0.384615;BaseCalledReadsWithVariant=10;DP=10;SupportFraction=0.309772;TotalReads=15;set=variant2	GT:DP:GQ	0/0:10:1	0/1
NW_004764811.1	17066	.	T	A	105.40	PASS	AC=2;AF=0.5;AN=4;AlleleCount=2;BaseCalledFraction=0.769231;BaseCalledReadsWithVariant=20;DP=10;SupportFraction=0.529903;TotalReads=15;set=variant2	GT:DP:GQ	0/0:10:1	1/1
NW_004764811.1	17088	.	T	G	51.30	PASS	AC=1;AF=0.25;AN=4;AlleleCount=1;BaseCalledFraction=0.6;BaseCalledReadsWithVariant=15;DP=10;SupportFraction=0.437819;TotalReads=15;set=variant2	GT:DP:GQ	0/0:10:1	0/1
NW_004764811.1	17107	.	C	G	42.60	PASS	AC=1;AF=0.25;AN=4;AlleleCount=1;BaseCalledFraction=0.76;BaseCalledReadsWithVariant=19;DP=10;SupportFraction=0.393613;TotalReads=14;set=variant2	GT:DP:GQ	0/0:10:1	0/1
NW_004764811.1	17202	.	T	G	37.90	PASS	AC=1;AF=0.25;AN=4;AlleleCount=1;BaseCalledFraction=0.56;BaseCalledReadsWithVariant=14;DP=10;SupportFraction=0.495904;TotalReads=15;set=variant2	GT:DP:GQ	0/0:10:1	0/1
NW_004764811.1	158463	.	G	C	43.70	PASS	AC=2;AF=0.5;AN=4;AlleleCount=1;DP=0;set=Intersection	GT	0/1	0/1
NW_004764811.1	158514	.	T	TC	24.20	PASS	AC=1;AF=0.25;AN=4;AlleleCount=1;BaseCalledFraction=0.414634;BaseCalledReadsWithVariant=17;DP=10;SupportFraction=0.384997;TotalReads=40;set=variant2	GT:DP:GQ	0/0:10:1	0/1
NW_004764811.1	158517	.	G	C	24.20	PASS	AC=1;AF=0.25;AN=4;AlleleCount=1;BaseCalledFraction=0.292683;BaseCalledReadsWithVariant=12;DP=10;SupportFraction=0.429907;TotalReads=40;set=variant2	GT:DP:GQ	0/0:10:1	0/1
NW_004764811.1	158536	.	A	C	459	PASS	AC=1;AF=0.25;AN=4;AlleleCount=1;BaseCalledFraction=0.368421;BaseCalledReadsWithVariant=14;DP=10;SupportFraction=0.5386;TotalReads=34;set=variant	GT:DP:GQ	0/1	0/0:10:1
NW_004764811.1	158543	.	A	T	459	PASS	AC=2;AF=0.5;AN=4;AlleleCount=2;BaseCalledFraction=0.394737;BaseCalledReadsWithVariant=15;DP=10;SupportFraction=0.551758;TotalReads=34;set=variant	GT:DP:GQ	1/1	0/0:10:1
NW_004764811.1	158544	.	A	C,T	459	PASS	AC=2,2;AF=0.5,0.5;AN=4;AlleleCount=2;DP=0;set=Intersection	GT	1/1	2/2
NW_004764811.1	158545	.	A	C	299.20	PASS	AC=1;AF=0.25;AN=4;AlleleCount=1;BaseCalledFraction=0.243902;BaseCalledReadsWithVariant=10;DP=10;SupportFraction=0.24623;TotalReads=40;set=variant2	GT:DP:GQ	0/0:10:1	0/1
NW_004764811.1	158546	.	A	C	459	PASS	AC=1;AF=0.25;AN=4;AlleleCount=1;BaseCalledFraction=0.421053;BaseCalledReadsWithVariant=16;DP=10;SupportFraction=0.477247;TotalReads=34;set=variant	GT:DP:GQ	0/1	0/0:10:1
NW_004764811.1	158547	.	A	G,C	459	PASS	AC=1,1;AF=0.25,0.25;AN=4;AlleleCount=1;DP=0;set=Intersection	GT	0/1	0/2
NW_004764811.1	158548	.	A	T	459	PASS	AC=2;AF=0.5;AN=4;AlleleCount=1;DP=0;set=Intersection	GT	0/1	0/1
NW_004764811.1	158554	.	A	T	459	PASS	AC=2;AF=0.5;AN=4;AlleleCount=1;BaseCalledReadsWithVariant=33;DP=0;set=Intersection	GT	0/1	0/1
NW_004764811.1	158555	.	A	G	459	PASS	AC=2;AF=0.5;AN=4;AlleleCount=2;BaseCalledFraction=0.763158;BaseCalledReadsWithVariant=29;DP=10;SupportFraction=0.60822;TotalReads=34;set=variant	GT:DP:GQ	1/1	0/0:10:1
NW_004764811.1	158581	.	CT	C	37	PASS	AC=2;AF=0.5;AN=4;AlleleCount=2;BaseCalledFraction=0.243902;BaseCalledReadsWithVariant=10;DP=10;SupportFraction=0.660837;TotalReads=40;set=variant2	GT:DP:GQ	0/0:10:1	1/1
NW_004764811.1	158586	.	G	C	37	PASS	AC=1;AF=0.25;AN=4;AlleleCount=1;BaseCalledFraction=0.219512;BaseCalledReadsWithVariant=9;DP=10;SupportFraction=0.370171;TotalReads=40;set=variant2	GT:DP:GQ	0/0:10:1	0/1
NW_004764811.1	158614	.	C	G	158.40	PASS	AC=4;AF=1.0;AN=4;AlleleCount=2;DP=0;set=Intersection	GT	1/1	1/1
NW_004764811.1	158619	.	AT	A	158.40	PASS	AC=3;AF=0.75;AN=4;DP=0;set=Intersection	GT	1/1	0/1
NW_004764811.1	158627	.	A	C	158.40	PASS	AC=2;AF=0.5;AN=4;AlleleCount=1;DP=0;set=Intersection	GT	0/1	0/1
NW_004764811.1	158639	.	CT	C	27.80	PASS	AC=2;AF=0.5;AN=4;AlleleCount=2;BaseCalledFraction=0.390244;BaseCalledReadsWithVariant=16;DP=10;SupportFraction=0.675497;TotalReads=36;set=variant2	GT:DP:GQ	0/0:10:1	1/1
NW_004764811.1	158668	.	TG	T	75.60	PASS	AC=4;AF=1.0;AN=4;AlleleCount=2;DP=0;set=Intersection	GT	1/1	1/1
NW_004764811.1	158678	.	AT	A	192.50	PASS	AC=1;AF=0.25;AN=4;AlleleCount=1;BaseCalledFraction=0.263158;BaseCalledReadsWithVariant=10;DP=10;SupportFraction=0.646857;TotalReads=35;set=variant2	GT:DP:GQ	0/0:10:1	0/1
NW_004764811.1	158684	.	T	G	160.10	PASS	AC=2;AF=0.5;AN=4;AlleleCount=1;DP=0;set=Intersection	GT	0/1	0/1
NW_004764811.1	158689	.	A	C	160.10	PASS	AC=2;AF=0.5;AN=4;AlleleCount=1;DP=0;set=Intersection	GT	0/1	0/1
NW_004764811.1	158787	.	G	A	96.20	PASS	AC=2;AF=0.5;AN=4;AlleleCount=1;DP=0;set=Intersection	GT	0/1	0/1
NW_004764811.1	158790	.	G	C	96.20	PASS	AC=2;AF=0.5;AN=4;AlleleCount=1;DP=0;set=Intersection	GT	0/1	0/1
NW_004764811.1	158800	.	A	G	96.20	PASS	AC=2;AF=0.5;AN=4;AlleleCount=1;BaseCalledReadsWithVariant=27;DP=0;set=Intersection	GT	0/1	0/1
NW_004764811.1	158813	.	TA	T	102.40	PASS	AC=4;AF=1.0;AN=4;AlleleCount=2;DP=0;set=Intersection	GT	1/1	1/1
NW_004764811.1	158821	.	C	A	102.40	PASS	AC=2;AF=0.5;AN=4;AlleleCount=1;DP=0;set=Intersection	GT	0/1	0/1
NW_004764811.1	158828	.	T	C	102.40	PASS	AC=2;AF=0.5;AN=4;AlleleCount=1;DP=0;set=Intersection	GT	0/1	0/1
NW_004764811.1	158851	.	T	C	79.20	PASS	AC=2;AF=0.5;AN=4;AlleleCount=1;DP=0;set=Intersection	GT	0/1	0/1
NW_004764811.1	158872	.	CA	C	25.60	PASS	AC=2;AF=0.5;AN=4;AlleleCount=2;BaseCalledFraction=0.232558;BaseCalledReadsWithVariant=10;DP=10;SupportFraction=0.633979;TotalReads=39;set=variant2	GT:DP:GQ	0/0:10:1	1/1
NW_004764811.1	158920	.	T	C	39.50	PASS	AC=2;AF=0.5;AN=4;AlleleCount=1;DP=0;set=Intersection	GT	0/1	0/1
NW_004764811.1	158937	.	A	G	51.50	PASS	AC=2;AF=0.5;AN=4;AlleleCount=1;DP=0;set=Intersection	GT	0/1	0/1
NW_004764811.1	158983	.	TA	T	20.20	PASS	AC=1;AF=0.25;AN=4;AlleleCount=1;BaseCalledFraction=0.409091;BaseCalledReadsWithVariant=18;DP=10;SupportFraction=0.592019;TotalReads=43;set=variant2	GT:DP:GQ	0/0:10:1	0/1
NW_004764811.1	159008	.	ATT	A	97.20	PASS	AC=4;AF=1.0;AN=4;AlleleCount=2;DP=0;set=Intersection	GT	1/1	1/1
NW_004764811.1	159017	.	T	C	97.20	PASS	AC=2;AF=0.5;AN=4;AlleleCount=1;DP=0;set=Intersection	GT	0/1	0/1
NW_004764811.1	159056	.	C	T	25.90	PASS	AC=1;AF=0.25;AN=4;AlleleCount=1;BaseCalledFraction=0.568182;BaseCalledReadsWithVariant=25;DP=10;SupportFraction=0.51782;TotalReads=43;set=variant2	GT:DP:GQ	0/0:10:1	0/1
NW_004764811.1	159079	.	AT	A	445.50	PASS	AC=3;AF=0.75;AN=4;DP=0;set=Intersection	GT	0/1	1/1
NW_004764811.1	159088	.	T	G	445.50	PASS	AC=2;AF=0.5;AN=4;AlleleCount=1;DP=0;set=Intersection	GT	0/1	0/1
NW_004764811.1	159089	.	ATT	A	445.50	PASS	AC=4;AF=1.0;AN=4;AlleleCount=2;DP=0;set=Intersection	GT	1/1	1/1
NW_004764811.1	159093	.	T	C	445.50	PASS	AC=3;AF=0.75;AN=4;DP=0;set=Intersection	GT	0/1	1/1
NW_004764811.1	159094	.	T	A	445.50	PASS	AC=3;AF=0.75;AN=4;DP=0;set=Intersection	GT	1/1	0/1
NW_004764811.1	159095	.	ATTT	A	445.50	PASS	AC=4;AF=1.0;AN=4;AlleleCount=2;DP=0;set=Intersection	GT	1/1	1/1
NW_004764811.1	159100	.	T	A	445.50	PASS	AC=3;AF=0.75;AN=4;DP=0;set=Intersection	GT	1/1	0/1
NW_004764811.1	159114	.	TA	T	236.60	PASS	AC=3;AF=0.75;AN=4;DP=0;set=Intersection	GT	1/1	0/1
NW_004764811.1	159125	.	G	C	236.60	PASS	AC=4;AF=1.0;AN=4;AlleleCount=2;DP=0;set=Intersection	GT	1/1	1/1
NW_004764811.1	159129	.	TC	T	242.50	PASS	AC=1;AF=0.25;AN=4;AlleleCount=1;BaseCalledFraction=0.227273;BaseCalledReadsWithVariant=10;DP=10;SupportFraction=0.435069;TotalReads=43;set=variant2	GT:DP:GQ	0/0:10:1	0/1
NW_004764811.1	159130	.	C	T	236.60	PASS	AC=1;AF=0.25;AN=4;AlleleCount=1;BaseCalledFraction=0.380952;BaseCalledReadsWithVariant=16;DP=10;SupportFraction=0.533352;TotalReads=38;set=variant	GT:DP:GQ	0/1	0/0:10:1
NW_004764811.1	159145	.	T	G	72.40	PASS	AC=1;AF=0.25;AN=4;AlleleCount=1;BaseCalledFraction=0.431818;BaseCalledReadsWithVariant=19;DP=10;SupportFraction=0.497278;TotalReads=43;set=variant2	GT:DP:GQ	0/0:10:1	0/1
NW_004764811.1	159178	.	A	C	110.70	PASS	AC=2;AF=0.5;AN=4;AlleleCount=1;DP=0;set=Intersection	GT	0/1	0/1
NW_004764811.1	159187	.	C	A	110.70	PASS	AC=2;AF=0.5;AN=4;AlleleCount=1;DP=0;set=Intersection	GT	0/1	0/1
NW_004764811.1	159207	.	A	G	22.50	PASS	AC=3;AF=0.75;AN=4;DP=0;set=Intersection	GT	1/1	0/1
NW_004764811.1	159242	.	CA	C	31.30	PASS	AC=2;AF=0.5;AN=4;AlleleCount=2;BaseCalledFraction=0.288889;BaseCalledReadsWithVariant=13;DP=10;SupportFraction=0.658489;TotalReads=44;set=variant2	GT:DP:GQ	0/0:10:1	1/1
NW_004764811.1	159303	.	C	T	51.30	PASS	AC=2;AF=0.5;AN=4;AlleleCount=1;DP=0;set=Intersection	GT	0/1	0/1
NW_004764811.1	159310	.	A	G	66.60	PASS	AC=1;AF=0.25;AN=4;AlleleCount=1;BaseCalledFraction=0.288889;BaseCalledReadsWithVariant=13;DP=10;SupportFraction=0.42128;TotalReads=42;set=variant2	GT:DP:GQ	0/0:10:1	0/1
NW_004764811.1	159316	.	TC	T	51.30	PASS	AC=2;AF=0.5;AN=4;AlleleCount=1;DP=0;set=Intersection	GT	0/1	0/1
NW_004764811.1	159371	.	AAT	A	100.30	PASS	AC=4;AF=1.0;AN=4;AlleleCount=2;BaseCalledFraction=0.302326;BaseCalledReadsWithVariant=13;DP=0;set=Intersection	GT	1/1	1/1
NW_004764811.1	159381	.	A	G	100.30	PASS	AC=2;AF=0.5;AN=4;AlleleCount=1;DP=0;set=Intersection	GT	0/1	0/1
NW_004764811.1	159398	.	C	G	78.20	PASS	AC=2;AF=0.5;AN=4;AlleleCount=1;DP=0;set=Intersection	GT	0/1	0/1
NW_004764811.1	159462	.	G	A	64.40	PASS	AC=1;AF=0.25;AN=4;AlleleCount=1;BaseCalledFraction=0.27907;BaseCalledReadsWithVariant=12;DP=10;SupportFraction=0.539413;TotalReads=42;set=variant2	GT:DP:GQ	0/0:10:1	0/1
NW_004764811.1	159469	.	T	A	64.40	PASS	AC=1;AF=0.25;AN=4;AlleleCount=1;BaseCalledFraction=0.232558;BaseCalledReadsWithVariant=10;DP=10;SupportFraction=0.398548;TotalReads=42;set=variant2	GT:DP:GQ	0/0:10:1	0/1
NW_004764811.1	159475	.	G	A	64.40	PASS	AC=1;AF=0.25;AN=4;AlleleCount=1;BaseCalledFraction=0.232558;BaseCalledReadsWithVariant=10;DP=10;SupportFraction=0.441006;TotalReads=42;set=variant2	GT:DP:GQ	0/0:10:1	0/1
NW_004764811.1	159486	.	C	T	53.50	PASS	AC=3;AF=0.75;AN=4;DP=0;set=Intersection	GT	0/1	1/1
NW_004764811.1	159488	.	A	T	343.40	PASS	AC=1;AF=0.25;AN=4;AlleleCount=1;BaseCalledFraction=0.27907;BaseCalledReadsWithVariant=12;DP=10;SupportFraction=0.401206;TotalReads=42;set=variant2	GT:DP:GQ	0/0:10:1	0/1
NW_004764811.1	159490	.	G	T	343.40	PASS	AC=1;AF=0.25;AN=4;AlleleCount=1;BaseCalledFraction=0.27907;BaseCalledReadsWithVariant=12;DP=10;SupportFraction=0.450751;TotalReads=42;set=variant2	GT:DP:GQ	0/0:10:1	0/1
NW_004764811.1	159499	.	T	C	206	PASS	AC=4;AF=1.0;AN=4;AlleleCount=2;DP=0;set=Intersection	GT	1/1	1/1
NW_004764811.1	159506	.	G	C	206	PASS	AC=4;AF=1.0;AN=4;AlleleCount=2;DP=0;set=Intersection	GT	1/1	1/1
NW_004764811.1	159515	.	C	G	206	PASS	AC=3;AF=0.75;AN=4;DP=0;set=Intersection	GT	0/1	1/1
NW_004764811.1	159518	.	T	A	343.40	PASS	AC=1;AF=0.25;AN=4;AlleleCount=1;BaseCalledFraction=0.255814;BaseCalledReadsWithVariant=11;DP=10;SupportFraction=0.421058;TotalReads=42;set=variant2	GT:DP:GQ	0/0:10:1	0/1
NW_004764811.1	159532	.	ATG	A	142.80	PASS	AC=4;AF=1.0;AN=4;AlleleCount=2;DP=0;set=Intersection	GT	1/1	1/1
NW_004764811.1	159538	.	A	T	142.80	PASS	AC=3;AF=0.75;AN=4;DP=0;set=Intersection	GT	1/1	0/1
NW_004764811.1	159539	.	C	T	142.80	PASS	AC=2;AF=0.5;AN=4;AlleleCount=1;DP=0;set=Intersection	GT	0/1	0/1
NW_004764811.1	159550	.	CG	C	33.70	PASS	AC=1;AF=0.25;AN=4;AlleleCount=1;BaseCalledFraction=0.302326;BaseCalledReadsWithVariant=13;DP=10;SupportFraction=0.599683;TotalReads=42;set=variant2	GT:DP:GQ	0/0:10:1	0/1
NW_004764811.1	159563	.	C	T	76.80	PASS	AC=1;AF=0.25;AN=4;AlleleCount=1;BaseCalledFraction=0.209302;BaseCalledReadsWithVariant=9;DP=10;SupportFraction=0.414801;TotalReads=42;set=variant2	GT:DP:GQ	0/0:10:1	0/1
NW_004764811.1	159565	.	AT	A	76.80	PASS	AC=2;AF=0.5;AN=4;AlleleCount=2;BaseCalledFraction=0.302326;BaseCalledReadsWithVariant=13;DP=10;SupportFraction=0.636476;TotalReads=42;set=variant2	GT:DP:GQ	0/0:10:1	1/1
NW_004764811.1	159572	.	T	G	63.80	PASS	AC=2;AF=0.5;AN=4;AlleleCount=1;DP=0;set=Intersection	GT	0/1	0/1
NW_004764811.1	159622	.	A	T	102	PASS	AC=2;AF=0.5;AN=4;AlleleCount=1;DP=0;set=Intersection	GT	0/1	0/1
NW_004764811.1	159627	.	GA	G	120.90	PASS	AC=1;AF=0.25;AN=4;AlleleCount=1;BaseCalledFraction=0.232558;BaseCalledReadsWithVariant=10;DP=10;SupportFraction=0.492399;TotalReads=42;set=variant2	GT:DP:GQ	0/0:10:1	0/1
NW_004764811.1	159628	.	A	G	102	PASS	AC=2;AF=0.5;AN=4;AlleleCount=2;BaseCalledFraction=0.390244;BaseCalledReadsWithVariant=16;DP=10;SupportFraction=0.64823;TotalReads=37;set=variant	GT:DP:GQ	1/1	0/0:10:1
NW_004764811.1	159639	.	T	C	28.50	PASS	AC=2;AF=0.5;AN=4;AlleleCount=1;DP=0;set=Intersection	GT	0/1	0/1
NW_004764811.1	159657	.	T	G	35.50	PASS	AC=2;AF=0.5;AN=4;AlleleCount=1;BaseCalledReadsWithVariant=24;DP=0;set=Intersection	GT	0/1	0/1
NW_004764811.1	159669	.	A	G	51.90	PASS	AC=3;AF=0.75;AN=4;DP=0;set=Intersection	GT	1/1	0/1
NW_004764811.1	159714	.	TA	T	20.40	PASS	AC=4;AF=1.0;AN=4;AlleleCount=2;DP=0;set=Intersection	GT	1/1	1/1
NW_004764811.1	159745	.	G	A	24.50	PASS	AC=1;AF=0.25;AN=4;AlleleCount=1;BaseCalledFraction=0.25;BaseCalledReadsWithVariant=10;DP=10;SupportFraction=0.477662;TotalReads=38;set=variant2	GT:DP:GQ	0/0:10:1	0/1
NW_004764811.1	159773	.	TA	T	143	PASS	AC=2;AF=0.5;AN=4;AlleleCount=2;BaseCalledFraction=0.210526;BaseCalledReadsWithVariant=8;DP=10;SupportFraction=0.541263;TotalReads=38;set=variant2	GT:DP:GQ	0/0:10:1	1/1
NW_004764811.1	159775	.	A	G	170.70	PASS	AC=1;AF=0.25;AN=4;AlleleCount=1;BaseCalledFraction=0.641026;BaseCalledReadsWithVariant=25;DP=10;SupportFraction=0.538762;TotalReads=35;set=variant	GT:DP:GQ	0/1	0/0:10:1
NW_004764811.1	159785	.	A	T	170.70	PASS	AC=2;AF=0.5;AN=4;AlleleCount=1;DP=0;set=Intersection	GT	0/1	0/1
NW_004764811.1	159790	.	G	A	170.70	PASS	AC=3;AF=0.75;AN=4;DP=0;set=Intersection	GT	0/1	1/1
NW_004764811.1	159801	.	A	AT	205.80	PASS	AC=2;AF=0.5;AN=4;AlleleCount=1;DP=0;set=Intersection	GT	0/1	0/1
NW_004764811.1	159811	.	T	C	205.80	PASS	AC=3;AF=0.75;AN=4;DP=0;set=Intersection	GT	1/1	0/1
NW_004764811.1	159821	.	A	C	205.80	PASS	AC=3;AF=0.75;AN=4;DP=0;set=Intersection	GT	1/1	0/1
NW_004764811.1	159849	.	A	G	81.60	PASS	AC=3;AF=0.75;AN=4;DP=0;set=Intersection	GT	0/1	1/1
NW_004764811.1	159852	.	A	T	151.30	PASS	AC=1;AF=0.25;AN=4;AlleleCount=1;BaseCalledFraction=0.421053;BaseCalledReadsWithVariant=16;DP=10;SupportFraction=0.546865;TotalReads=38;set=variant2	GT:DP:GQ	0/0:10:1	0/1
NW_004764811.1	159853	.	A	T	81.60	PASS	AC=1;AF=0.25;AN=4;AlleleCount=1;BaseCalledFraction=0.394737;BaseCalledReadsWithVariant=15;DP=10;SupportFraction=0.451664;TotalReads=35;set=variant	GT:DP:GQ	0/1	0/0:10:1
NW_004764811.1	159853	.	A	ATT	151.30	PASS	AC=1;AF=0.25;AN=4;AlleleCount=1;BaseCalledFraction=0.368421;BaseCalledReadsWithVariant=14;DP=10;SupportFraction=0.176147;TotalReads=38;set=variant2	GT:DP:GQ	0/0:10:1	0/1
NW_004764811.1	159873	.	A	T	130.10	PASS	AC=3;AF=0.75;AN=4;DP=0;set=Intersection	GT	0/1	1/1
NW_004764811.1	159874	.	G	A	130.10	PASS	AC=3;AF=0.75;AN=4;DP=0;set=Intersection	GT	1/1	0/1
NW_004764811.1	159879	.	CT	C	130.10	PASS	AC=4;AF=1.0;AN=4;AlleleCount=2;DP=0;set=Intersection	GT	1/1	1/1
NW_004764811.1	159918	.	A	G	59.80	PASS	AC=1;AF=0.25;AN=4;AlleleCount=1;BaseCalledFraction=0.222222;BaseCalledReadsWithVariant=8;DP=10;SupportFraction=0.44509;TotalReads=36;set=variant2	GT:DP:GQ	0/0:10:1	0/1
NW_004764811.1	159924	.	G	A	25.60	PASS	AC=3;AF=0.75;AN=4;DP=0;set=Intersection	GT	0/1	1/1
NW_004764811.1	159941	.	A	G	38	PASS	AC=1;AF=0.25;AN=4;AlleleCount=1;BaseCalledFraction=0.5;BaseCalledReadsWithVariant=18;DP=10;SupportFraction=0.531183;TotalReads=35;set=variant2	GT:DP:GQ	0/0:10:1	0/1
NW_004764811.1	159981	.	G	A	69.30	PASS	AC=2;AF=0.5;AN=4;AlleleCount=1;DP=0;set=Intersection	GT	0/1	0/1
NW_004764811.1	160021	.	GA	G	68.70	PASS	AC=4;AF=1.0;AN=4;AlleleCount=2;DP=0;set=Intersection	GT	1/1	1/1
NW_004764811.1	160030	.	A	G	68.70	PASS	AC=3;AF=0.75;AN=4;DP=0;set=Intersection	GT	0/1	1/1
NW_004764811.1	160033	.	CT	C	68.70	PASS	AC=2;AF=0.5;AN=4;AlleleCount=2;BaseCalledFraction=0.212121;BaseCalledReadsWithVariant=7;DP=10;SupportFraction=0.599987;TotalReads=28;set=variant	GT:DP:GQ	1/1	0/0:10:1
NW_004764811.1	160037	.	T	A	68.70	PASS	AC=1;AF=0.25;AN=4;AlleleCount=1;BaseCalledFraction=0.233333;BaseCalledReadsWithVariant=7;DP=10;SupportFraction=0.452164;TotalReads=28;set=variant	GT:DP:GQ	0/1	0/0:10:1
NW_004764811.1	160041	.	A	G	98.30	PASS	AC=1;AF=0.25;AN=4;AlleleCount=1;BaseCalledFraction=0.206897;BaseCalledReadsWithVariant=6;DP=10;SupportFraction=0.514084;TotalReads=29;set=variant2	GT:DP:GQ	0/0:10:1	0/1
NW_004764811.1	160046	.	C	A	98.30	PASS	AC=1;AF=0.25;AN=4;AlleleCount=1;BaseCalledFraction=0.206897;BaseCalledReadsWithVariant=6;DP=10;SupportFraction=0.570811;TotalReads=29;set=variant2	GT:DP:GQ	0/0:10:1	0/1
NW_004764811.1	160048	.	T	A	98.30	PASS	AC=1;AF=0.25;AN=4;AlleleCount=1;BaseCalledFraction=0.344828;BaseCalledReadsWithVariant=10;DP=10;SupportFraction=0.589339;TotalReads=29;set=variant2	GT:DP:GQ	0/0:10:1	0/1
NW_004764811.1	160049	.	C	A	323.40	PASS	AC=1;AF=0.25;AN=4;AlleleCount=1;BaseCalledFraction=0.233333;BaseCalledReadsWithVariant=7;DP=10;SupportFraction=0.22609;TotalReads=28;set=variant	GT:DP:GQ	0/1	0/0:10:1
NW_004764811.1	160053	.	CGGT	C	323.40	PASS	AC=1;AF=0.25;AN=4;AlleleCount=1;BaseCalledFraction=0.266667;BaseCalledReadsWithVariant=8;DP=10;SupportFraction=0.554348;TotalReads=28;set=variant	GT:DP:GQ	0/1	0/0:10:1
NW_004764811.1	160059	.	TGGGTG	T	323.40	PASS	AC=1;AF=0.25;AN=4;AlleleCount=1;BaseCalledFraction=0.266667;BaseCalledReadsWithVariant=8;DP=10;SupportFraction=0.781782;TotalReads=28;set=variant	GT:DP:GQ	0/1	0/0:10:1
NW_004764811.1	160070	.	TA	T	323.40	PASS	AC=1;AF=0.25;AN=4;AlleleCount=1;BaseCalledFraction=0.233333;BaseCalledReadsWithVariant=7;DP=10;SupportFraction=0.223892;TotalReads=28;set=variant	GT:DP:GQ	0/1	0/0:10:1
NW_004764811.1	160074	.	C	A	323.40	PASS	AC=3;AF=0.75;AN=4;DP=0;set=Intersection	GT	0/1	1/1
NW_004764811.1	160079	.	T	A	62.40	PASS	AC=1;AF=0.25;AN=4;AlleleCount=1;BaseCalledFraction=0.233333;BaseCalledReadsWithVariant=7;DP=10;SupportFraction=0.436105;TotalReads=29;set=variant2	GT:DP:GQ	0/0:10:1	0/1
NW_004764811.1	160083	.	AGACT	A	323.40	PASS	AC=1;AF=0.25;AN=4;AlleleCount=1;BaseCalledFraction=0.233333;BaseCalledReadsWithVariant=7;DP=10;SupportFraction=0.73245;TotalReads=28;set=variant	GT:DP:GQ	0/1	0/0:10:1
NW_004764811.1	160143	.	TAAA	TG	34.30	PASS	AC=1;AF=0.25;AN=4;AlleleCount=1;BaseCalledFraction=0.206897;BaseCalledReadsWithVariant=6;DP=10;SupportFraction=0.686138;TotalReads=25;set=variant	GT:DP:GQ	0/1	0/0:10:1
NW_004764811.1	160149	.	A	AT	34.30	PASS	AC=1;AF=0.25;AN=4;AlleleCount=1;BaseCalledFraction=0.25;BaseCalledReadsWithVariant=7;DP=10;SupportFraction=0.37628;TotalReads=25;set=variant	GT:DP:GQ	0/1	0/0:10:1
NW_004764811.1	160163	.	A	G	50.10	PASS	AC=3;AF=0.75;AN=4;DP=0;set=Intersection	GT	1/1	0/1
NW_004764811.1	160166	.	TA	T	79.10	PASS	AC=1;AF=0.25;AN=4;AlleleCount=1;BaseCalledFraction=0.206897;BaseCalledReadsWithVariant=6;DP=10;SupportFraction=0.571627;TotalReads=29;set=variant2	GT:DP:GQ	0/0:10:1	0/1
NW_004764811.1	160194	.	GT	G	82.10	PASS	AC=1;AF=0.25;AN=4;AlleleCount=1;BaseCalledFraction=0.206897;BaseCalledReadsWithVariant=6;DP=10;SupportFraction=0.528949;TotalReads=28;set=variant2	GT:DP:GQ	0/0:10:1	0/1
NW_004764811.1	160198	.	T	C	80.40	PASS	AC=3;AF=0.75;AN=4;DP=0;set=Intersection	GT	1/1	0/1
NW_004764811.1	160202	.	A	G	80.40	PASS	AC=2;AF=0.5;AN=4;AlleleCount=1;DP=0;set=Intersection	GT	0/1	0/1
NW_004764811.1	160228	.	G	A	117.40	PASS	AC=2;AF=0.5;AN=4;AlleleCount=1;DP=0;set=Intersection	GT	0/1	0/1
NW_004764811.1	160233	.	T	A	128.50	PASS	AC=1;AF=0.25;AN=4;AlleleCount=1;BaseCalledFraction=0.285714;BaseCalledReadsWithVariant=8;DP=10;SupportFraction=0.436441;TotalReads=28;set=variant2	GT:DP:GQ	0/0:10:1	0/1
NW_004764811.1	160235	.	T	C	117.40	PASS	AC=4;AF=1.0;AN=4;AlleleCount=2;DP=0;set=Intersection	GT	1/1	1/1
NW_004764811.1	160268	.	T	G	151.60	PASS	AC=1;AF=0.25;AN=4;AlleleCount=1;BaseCalledFraction=0.25;BaseCalledReadsWithVariant=7;DP=10;SupportFraction=0.512012;TotalReads=28;set=variant2	GT:DP:GQ	0/0:10:1	0/1
NW_004764811.1	160272	.	GA	G	101.20	PASS	AC=4;AF=1.0;AN=4;AlleleCount=2;DP=0;set=Intersection	GT	1/1	1/1
NW_004764811.1	160278	.	T	G	101.20	PASS	AC=2;AF=0.5;AN=4;AlleleCount=1;DP=0;set=Intersection	GT	0/1	0/1
NW_004764811.1	160321	.	T	A	93.30	PASS	AC=4;AF=1.0;AN=4;AlleleCount=2;DP=0;set=Intersection	GT	1/1	1/1
NW_004764811.1	160329	.	A	C	93.30	PASS	AC=2;AF=0.5;AN=4;AlleleCount=1;DP=0;set=Intersection	GT	0/1	0/1
NW_004764811.1	160335	.	G	A	137.70	PASS	AC=1;AF=0.25;AN=4;AlleleCount=1;BaseCalledFraction=0.642857;BaseCalledReadsWithVariant=18;DP=10;SupportFraction=0.49277;TotalReads=28;set=variant2	GT:DP:GQ	0/0:10:1	0/1
NW_004764811.1	160338	.	G	A	93.30	PASS	AC=2;AF=0.5;AN=4;AlleleCount=1;DP=0;set=Intersection	GT	0/1	0/1
NW_004764811.1	160339	.	TA	T	137.70	PASS	AC=1;AF=0.25;AN=4;AlleleCount=1;BaseCalledFraction=0.25;BaseCalledReadsWithVariant=7;DP=10;SupportFraction=0.566974;TotalReads=28;set=variant2	GT:DP:GQ	0/0:10:1	0/1
NW_004764811.1	160343	.	C	A	137.70	PASS	AC=1;AF=0.25;AN=4;AlleleCount=1;BaseCalledFraction=0.25;BaseCalledReadsWithVariant=7;DP=10;SupportFraction=0.485796;TotalReads=28;set=variant2	GT:DP:GQ	0/0:10:1	0/1
NW_004764811.1	160364	.	T	C	20.90	PASS	AC=2;AF=0.5;AN=4;AlleleCount=1;DP=0;set=Intersection	GT	0/1	0/1
NW_004764811.1	160400	.	T	C	48.50	PASS	AC=3;AF=0.75;AN=4;DP=0;set=Intersection	GT	0/1	1/1
NW_004764811.1	160421	.	T	G	105.20	PASS	AC=2;AF=0.5;AN=4;AlleleCount=1;DP=0;set=Intersection	GT	0/1	0/1
NW_004764811.1	160428	.	AT	A	148.20	PASS	AC=2;AF=0.5;AN=4;AlleleCount=2;BaseCalledFraction=0.25;BaseCalledReadsWithVariant=7;DP=10;SupportFraction=0.444709;TotalReads=28;set=variant2	GT:DP:GQ	0/0:10:1	1/1
NW_004764811.1	160429	.	T	A	105.20	PASS	AC=1;AF=0.25;AN=4;AlleleCount=1;BaseCalledFraction=0.62963;BaseCalledReadsWithVariant=17;DP=10;SupportFraction=0.670943;TotalReads=25;set=variant	GT:DP:GQ	0/1	0/0:10:1
NW_004764811.1	160475	.	A	T	92.80	PASS	AC=1;AF=0.25;AN=4;AlleleCount=1;BaseCalledFraction=0.259259;BaseCalledReadsWithVariant=7;DP=10;SupportFraction=0.408597;TotalReads=26;set=variant2	GT:DP:GQ	0/0:10:1	0/1
NW_004764811.1	160476	.	G	A	92.80	PASS	AC=1;AF=0.25;AN=4;AlleleCount=1;BaseCalledFraction=0.222222;BaseCalledReadsWithVariant=6;DP=10;SupportFraction=0.345353;TotalReads=26;set=variant2	GT:DP:GQ	0/0:10:1	0/1
NW_004764811.1	160479	.	G	A	92.80	PASS	AC=1;AF=0.25;AN=4;AlleleCount=1;BaseCalledFraction=0.259259;BaseCalledReadsWithVariant=7;DP=10;SupportFraction=0.405534;TotalReads=26;set=variant2	GT:DP:GQ	0/0:10:1	0/1
NW_004764811.1	160487	.	G	T	112.50	PASS	AC=2;AF=0.5;AN=4;AlleleCount=1;DP=0;set=Intersection	GT	0/1	0/1
NW_004764811.1	160495	.	T	A	112.50	PASS	AC=2;AF=0.5;AN=4;AlleleCount=1;DP=0;set=Intersection	GT	0/1	0/1
NW_004764811.1	160503	.	C	T	112.50	PASS	AC=2;AF=0.5;AN=4;AlleleCount=1;DP=0;set=Intersection	GT	0/1	0/1
NW_004764811.1	160527	.	A	T	120.60	PASS	AC=3;AF=0.75;AN=4;DP=0;set=Intersection	GT	1/1	0/1
NW_004764811.1	160529	.	A	T	120.60	PASS	AC=1;AF=0.25;AN=4;AlleleCount=1;BaseCalledFraction=0.571429;BaseCalledReadsWithVariant=16;DP=10;SupportFraction=0.494008;TotalReads=25;set=variant	GT:DP:GQ	0/1	0/0:10:1
NW_004764811.1	160536	.	AT	A	40.80	PASS	AC=1;AF=0.25;AN=4;AlleleCount=1;BaseCalledFraction=0.269231;BaseCalledReadsWithVariant=7;DP=10;SupportFraction=0.597746;TotalReads=26;set=variant2	GT:DP:GQ	0/0:10:1	0/1
NW_004764811.1	160547	.	G	A	26.10	PASS	AC=2;AF=0.5;AN=4;AlleleCount=1;DP=0;set=Intersection	GT	0/1	0/1
NW_004764811.1	160548	.	C	T	26.10	PASS	AC=2;AF=0.5;AN=4;AlleleCount=1;BaseCalledReadsWithVariant=7;DP=0;set=Intersection	GT	0/1	0/1
NW_004764811.1	160587	.	C	A	152.20	PASS	AC=2;AF=0.5;AN=4;AlleleCount=1;DP=0;set=Intersection	GT	0/1	0/1
NW_004764811.1	160592	.	TA	T	127.30	PASS	AC=1;AF=0.25;AN=4;AlleleCount=1;BaseCalledFraction=0.307692;BaseCalledReadsWithVariant=8;DP=10;SupportFraction=0.615978;TotalReads=26;set=variant2	GT:DP:GQ	0/0:10:1	0/1
NW_004764811.1	160594	.	A	C	152.20	PASS	AC=2;AF=0.5;AN=4;AlleleCount=1;DP=0;set=Intersection	GT	0/1	0/1
NW_004764811.1	160595	.	T	C	152.20	PASS	AC=3;AF=0.75;AN=4;DP=0;set=Intersection	GT	0/1	1/1
NW_004764811.1	160652	.	A	G	52.10	PASS	AC=4;AF=1.0;AN=4;AlleleCount=2;DP=0;TotalReads=25;set=Intersection	GT	1/1	1/1
NW_004764811.1	160691	.	C	G	76	PASS	AC=2;AF=0.5;AN=4;AlleleCount=1;DP=0;set=Intersection	GT	0/1	0/1
NW_004764811.1	160697	.	C	T	76	PASS	AC=2;AF=0.5;AN=4;AlleleCount=1;DP=0;set=Intersection	GT	0/1	0/1
NW_004764811.1	160700	.	T	C	76	PASS	AC=1;AF=0.25;AN=4;AlleleCount=1;BaseCalledFraction=0.222222;BaseCalledReadsWithVariant=6;DP=10;SupportFraction=0.430084;TotalReads=25;set=variant	GT:DP:GQ	0/1	0/0:10:1
NW_004764811.1	160705	.	T	G	76	PASS	AC=2;AF=0.5;AN=4;AlleleCount=1;BaseCalledReadsWithVariant=16;DP=0;set=Intersection	GT	0/1	0/1
NW_004764811.1	160733	.	C	A	22.10	PASS	AC=1;AF=0.25;AN=4;AlleleCount=1;BaseCalledFraction=0.259259;BaseCalledReadsWithVariant=7;DP=10;SupportFraction=0.453488;TotalReads=24;set=variant	GT:DP:GQ	0/1	0/0:10:1
NW_004764812.1	226751	.	A	T	56.30	PASS	AC=1;AF=0.25;AN=4;AlleleCount=1;BaseCalledFraction=0.6;BaseCalledReadsWithVariant=18;DP=10;SupportFraction=0.515518;TotalReads=14;set=variant2	GT:DP:GQ	0/0:10:1	0/1
NW_004764812.1	226764	.	C	G	79.80	PASS	AC=1;AF=0.25;AN=4;AlleleCount=1;BaseCalledFraction=0.366667;BaseCalledReadsWithVariant=11;DP=10;SupportFraction=0.450051;TotalReads=22;set=variant	GT:DP:GQ	0/1	0/0:10:1
NW_004764812.1	226766	.	T	TG	79.80	PASS	AC=2;AF=0.5;AN=4;AlleleCount=1;DP=0;set=Intersection	GT	0/1	0/1
NW_004764812.1	226779	.	TA	T	103.40	PASS	AC=1;AF=0.25;AN=4;AlleleCount=1;BaseCalledFraction=0.258065;BaseCalledReadsWithVariant=8;DP=10;SupportFraction=0.476081;TotalReads=22;set=variant	GT:DP:GQ	0/1	0/0:10:1
NW_004764812.1	226787	.	T	C	103.40	PASS	AC=2;AF=0.5;AN=4;AlleleCount=1;DP=0;set=Intersection	GT	0/1	0/1
NW_004764812.1	226810	.	C	G	101.20	PASS	AC=1;AF=0.25;AN=4;AlleleCount=1;BaseCalledFraction=0.258065;BaseCalledReadsWithVariant=8;DP=10;SupportFraction=0.35751;TotalReads=24;set=variant	GT:DP:GQ	0/1	0/0:10:1
NW_004764812.1	226813	.	G	GA	101.20	PASS	AC=3;AF=0.75;AN=4;DP=0;set=Intersection	GT	0/1	1/1
NW_004764812.1	226822	.	T	C	101.20	PASS	AC=3;AF=0.75;AN=4;DP=0;set=Intersection	GT	1/1	0/1
NW_004764812.1	226825	.	TAA	T	76.50	PASS	AC=2;AF=0.5;AN=4;AlleleCount=2;BaseCalledFraction=0.258065;BaseCalledReadsWithVariant=8;DP=10;SupportFraction=0.517061;TotalReads=28;set=variant2	GT:DP:GQ	0/0:10:1	1/1
NW_004764812.1	226837	.	A	G	88.70	PASS	AC=2;AF=0.5;AN=4;AlleleCount=1;DP=0;set=Intersection	GT	0/1	0/1
NW_004764812.1	226840	.	C	T	88.70	PASS	AC=2;AF=0.5;AN=4;AlleleCount=1;DP=0;set=Intersection	GT	0/1	0/1
NW_004764812.1	226856	.	C	G	69	PASS	AC=1;AF=0.25;AN=4;AlleleCount=1;BaseCalledFraction=0.30303;BaseCalledReadsWithVariant=10;DP=10;SupportFraction=0.444735;TotalReads=24;set=variant	GT:DP:GQ	0/1	0/0:10:1
NW_004764812.1	226857	.	A	T	69	PASS	AC=3;AF=0.75;AN=4;DP=0;set=Intersection	GT	1/1	0/1
NW_004764812.1	226859	.	GA	G	41	PASS	AC=1;AF=0.25;AN=4;AlleleCount=1;BaseCalledFraction=0.258065;BaseCalledReadsWithVariant=8;DP=10;SupportFraction=0.537509;TotalReads=28;set=variant2	GT:DP:GQ	0/0:10:1	0/1
NW_004764812.1	226872	.	TAA	T	20.10	PASS	AC=1;AF=0.25;AN=4;AlleleCount=1;BaseCalledFraction=0.28125;BaseCalledReadsWithVariant=9;DP=10;SupportFraction=0.596507;TotalReads=28;set=variant2	GT:DP:GQ	0/0:10:1	0/1
NW_004764812.1	226886	.	C	T	219.90	PASS	AC=3;AF=0.75;AN=4;DP=0;set=Intersection	GT	1/1	0/1
NW_004764812.1	226892	.	A	G	219.90	PASS	AC=3;AF=0.75;AN=4;DP=0;set=Intersection	GT	1/1	0/1
NW_004764812.1	226898	.	G	T	219.90	PASS	AC=3;AF=0.75;AN=4;DP=0;set=Intersection	GT	1/1	0/1
NW_004764812.1	226903	.	C	G	219.90	PASS	AC=1;AF=0.25;AN=4;AlleleCount=1;BaseCalledFraction=0.371429;BaseCalledReadsWithVariant=13;DP=10;SupportFraction=0.412676;TotalReads=26;set=variant	GT:DP:GQ	0/1	0/0:10:1
NW_004764812.1	226906	.	GA	GAA,G	219.90	PASS	AC=1,2;AF=0.25,0.5;AN=4;DP=0;set=Intersection	GT	0/1	2/2
NW_004764812.1	226930	.	G	C	377.50	PASS	AC=3;AF=0.75;AN=4;DP=0;set=Intersection	GT	1/1	0/1
NW_004764812.1	226938	.	C	G	377.50	PASS	AC=2;AF=0.5;AN=4;AlleleCount=1;DP=0;set=Intersection	GT	0/1	0/1
NW_004764812.1	226940	.	T	G	377.50	PASS	AC=1;AF=0.25;AN=4;AlleleCount=1;BaseCalledFraction=0.222222;BaseCalledReadsWithVariant=8;DP=10;SupportFraction=0.14233;TotalReads=28;set=variant	GT:DP:GQ	0/1	0/0:10:1
NW_004764812.1	226941	.	T	C	97.10	PASS	AC=1;AF=0.25;AN=4;AlleleCount=1;BaseCalledFraction=0.40625;BaseCalledReadsWithVariant=13;DP=10;SupportFraction=0.461914;TotalReads=29;set=variant2	GT:DP:GQ	0/0:10:1	0/1
NW_004764812.1	226944	.	T	TG	97.10	PASS	AC=1;AF=0.25;AN=4;AlleleCount=1;BaseCalledFraction=0.46875;BaseCalledReadsWithVariant=15;DP=10;SupportFraction=0.250808;TotalReads=29;set=variant2	GT:DP:GQ	0/0:10:1	0/1
NW_004764812.1	226954	.	T	C	97.10	PASS	AC=1;AF=0.25;AN=4;AlleleCount=1;BaseCalledFraction=0.6875;BaseCalledReadsWithVariant=22;DP=10;SupportFraction=0.347015;TotalReads=29;set=variant2	GT:DP:GQ	0/0:10:1	0/1
NW_004764812.1	226965	.	T	C	271	PASS	AC=1;AF=0.25;AN=4;AlleleCount=1;BaseCalledFraction=0.78125;BaseCalledReadsWithVariant=25;DP=10;SupportFraction=0.471723;TotalReads=29;set=variant2	GT:DP:GQ	0/0:10:1	0/1
NW_004764812.1	226968	.	G	C	271	PASS	AC=1;AF=0.25;AN=4;AlleleCount=1;BaseCalledFraction=0.65625;BaseCalledReadsWithVariant=21;DP=10;SupportFraction=0.416331;TotalReads=29;set=variant2	GT:DP:GQ	0/0:10:1	0/1
NW_004764812.1	226974	.	T	TTGG	271	PASS	AC=1;AF=0.25;AN=4;AlleleCount=1;BaseCalledFraction=0.21875;BaseCalledReadsWithVariant=7;DP=10;SupportFraction=0.248587;TotalReads=29;set=variant2	GT:DP:GQ	0/0:10:1	0/1
NW_004764812.1	226976	.	C	CTTTTG	271	PASS	AC=1;AF=0.25;AN=4;AlleleCount=1;BaseCalledFraction=0.21875;BaseCalledReadsWithVariant=7;DP=10;SupportFraction=0.191815;TotalReads=29;set=variant2	GT:DP:GQ	0/0:10:1	0/1
NW_004764812.1	226982	.	T	TG	377.50	PASS	AC=2;AF=0.5;AN=4;AlleleCount=1;DP=0;set=Intersection	GT	0/1	0/1
NW_004764812.1	226992	.	T	C	377.50	PASS	AC=2;AF=0.5;AN=4;AlleleCount=1;DP=0;set=Intersection	GT	0/1	0/1
NW_004764812.1	226995	.	TA	T	271	PASS	AC=1;AF=0.25;AN=4;AlleleCount=1;BaseCalledFraction=0.212121;BaseCalledReadsWithVariant=7;DP=10;SupportFraction=0.554743;TotalReads=29;set=variant2	GT:DP:GQ	0/0:10:1	0/1
NW_004764812.1	227006	.	G	C	465.50	PASS	AC=2;AF=0.5;AN=4;AlleleCount=1;DP=0;TotalReads=29;set=Intersection	GT	0/1	0/1
NW_004764812.1	227012	.	T	TTGG	465.50	PASS	AC=1;AF=0.25;AN=4;AlleleCount=1;BaseCalledFraction=0.333333;BaseCalledReadsWithVariant=12;DP=10;SupportFraction=0.375277;TotalReads=29;set=variant	GT:DP:GQ	0/1	0/0:10:1
NW_004764812.1	227014	.	C	G	202.30	PASS	AC=1;AF=0.25;AN=4;AlleleCount=1;BaseCalledFraction=0.272727;BaseCalledReadsWithVariant=9;DP=10;SupportFraction=0.491556;TotalReads=29;set=variant2	GT:DP:GQ	0/0:10:1	0/1
NW_004764812.1	227014	.	C	CTTTTG	465.50	PASS	AC=1;AF=0.25;AN=4;AlleleCount=1;BaseCalledFraction=0.25;BaseCalledReadsWithVariant=9;DP=10;SupportFraction=0.333947;TotalReads=29;set=variant	GT:DP:GQ	0/1	0/0:10:1
NW_004764812.1	227018	.	C	G	465.50	PASS	AC=1;AF=0.25;AN=4;AlleleCount=1;BaseCalledFraction=0.378378;BaseCalledReadsWithVariant=14;DP=10;SupportFraction=0.42771;TotalReads=29;set=variant	GT:DP:GQ	0/1	0/0:10:1
NW_004764812.1	227020	.	T	TG	465.50	PASS	AC=1;AF=0.25;AN=4;AlleleCount=1;BaseCalledFraction=0.243243;BaseCalledReadsWithVariant=9;DP=10;SupportFraction=0.414347;TotalReads=29;set=variant	GT:DP:GQ	0/1	0/0:10:1
NW_004764812.1	227021	.	A	G	202.30	PASS	AC=1;AF=0.25;AN=4;AlleleCount=1;BaseCalledFraction=0.363636;BaseCalledReadsWithVariant=12;DP=10;SupportFraction=0.481834;TotalReads=29;set=variant2	GT:DP:GQ	0/0:10:1	0/1
NW_004764812.1	227031	.	T	C	465.50	PASS	AC=3;AF=0.75;AN=4;DP=0;TotalReads=29;set=Intersection	GT	1/1	0/1
NW_004764812.1	227034	.	TAA	TA,T	465.50	PASS	AC=1,2;AF=0.25,0.5;AN=4;DP=0;TotalReads=29;set=Intersection	GT	0/1	2/2
NW_004764812.1	227065	.	T	C	340	PASS	AC=1;AF=0.25;AN=4;AlleleCount=1;BaseCalledFraction=0.545455;BaseCalledReadsWithVariant=18;DP=10;SupportFraction=0.402855;TotalReads=30;set=variant2	GT:DP:GQ	0/0:10:1	0/1
NW_004764812.1	227068	.	C	G	346.30	PASS	AC=2;AF=0.5;AN=4;AlleleCount=1;DP=0;TotalReads=30;set=Intersection	GT	0/1	0/1
NW_004764812.1	227074	.	A	T	346.30	PASS	AC=2;AF=0.5;AN=4;AlleleCount=1;DP=0;TotalReads=30;set=Intersection	GT	0/1	0/1
NW_004764812.1	227077	.	TC	T	346.30	PASS	AC=1;AF=0.25;AN=4;AlleleCount=1;BaseCalledFraction=0.225;BaseCalledReadsWithVariant=9;DP=10;SupportFraction=0.22545;TotalReads=30;set=variant	GT:DP:GQ	0/1	0/0:10:1
NW_004764812.1	227079	.	C	T	346.30	PASS	AC=2;AF=0.5;AN=4;AlleleCount=1;DP=0;TotalReads=30;set=Intersection	GT	0/1	0/1
NW_004764812.1	227081	.	TAA	T	340	PASS	AC=1;AF=0.25;AN=4;AlleleCount=1;BaseCalledFraction=0.212121;BaseCalledReadsWithVariant=7;DP=10;SupportFraction=0.477204;TotalReads=30;set=variant2	GT:DP:GQ	0/0:10:1	0/1
NW_004764812.1	227090	.	T	C	346.30	PASS	AC=3;AF=0.75;AN=4;DP=0;TotalReads=30;set=Intersection	GT	1/1	0/1
NW_004764812.1	227092	.	A	C	346.30	PASS	AC=2;AF=0.5;AN=4;AlleleCount=1;DP=0;TotalReads=30;set=Intersection	GT	0/1	0/1
NW_004764812.1	227097	.	T	C	340	PASS	AC=1;AF=0.25;AN=4;AlleleCount=1;BaseCalledFraction=0.666667;BaseCalledReadsWithVariant=22;DP=10;SupportFraction=0.547869;TotalReads=30;set=variant2	GT:DP:GQ	0/0:10:1	0/1
NW_004764812.1	227115	.	GA	G	84.10	PASS	AC=1;AF=0.25;AN=4;AlleleCount=1;BaseCalledFraction=0.212121;BaseCalledReadsWithVariant=7;DP=10;SupportFraction=0.47932;TotalReads=30;set=variant2	GT:DP:GQ	0/0:10:1	0/1
NW_004764812.1	227123	.	T	TTC	201.60	PASS	AC=1;AF=0.25;AN=4;AlleleCount=1;BaseCalledFraction=0.243902;BaseCalledReadsWithVariant=10;DP=10;SupportFraction=0.300076;TotalReads=32;set=variant	GT:DP:GQ	0/1	0/0:10:1
NW_004764812.1	227125	.	T	C	84.10	PASS	AC=1;AF=0.25;AN=4;AlleleCount=1;BaseCalledFraction=0.424242;BaseCalledReadsWithVariant=14;DP=10;SupportFraction=0.306674;TotalReads=30;set=variant2	GT:DP:GQ	0/0:10:1	0/1
NW_004764812.1	227127	.	A	T	84.10	PASS	AC=1;AF=0.25;AN=4;AlleleCount=1;BaseCalledFraction=0.333333;BaseCalledReadsWithVariant=11;DP=10;SupportFraction=0.251839;TotalReads=30;set=variant2	GT:DP:GQ	0/0:10:1	0/1
NW_004764812.1	227127	.	AT	A	201.60	PASS	AC=1;AF=0.25;AN=4;AlleleCount=1;BaseCalledFraction=0.268293;BaseCalledReadsWithVariant=11;DP=10;SupportFraction=0.415643;TotalReads=32;set=variant	GT:DP:GQ	0/1	0/0:10:1
NW_004764812.1	227149	.	A	C	149.90	PASS	AC=2;AF=0.5;AN=4;AlleleCount=1;DP=0;set=Intersection	GT	0/1	0/1
NW_004764812.1	227152	.	A	T	149.90	PASS	AC=2;AF=0.5;AN=4;AlleleCount=1;DP=0;set=Intersection	GT	0/1	0/1
NW_004764812.1	227158	.	C	G	149.90	PASS	AC=1;AF=0.25;AN=4;AlleleCount=1;BaseCalledFraction=0.317073;BaseCalledReadsWithVariant=13;DP=10;SupportFraction=0.391298;TotalReads=33;set=variant	GT:DP:GQ	0/1	0/0:10:1
NW_004764812.1	227185	.	G	C	285.60	PASS	AC=2;AF=0.5;AN=4;AlleleCount=1;DP=0;set=Intersection	GT	0/1	0/1
NW_004764812.1	227190	.	A	C	285.60	PASS	AC=2;AF=0.5;AN=4;AlleleCount=1;DP=0;set=Intersection	GT	0/1	0/1
NW_004764812.1	227191	.	T	TTGG	282.60	PASS	AC=1;AF=0.25;AN=4;AlleleCount=1;BaseCalledFraction=0.272727;BaseCalledReadsWithVariant=9;DP=10;SupportFraction=0.222901;TotalReads=30;set=variant2	GT:DP:GQ	0/0:10:1	0/1
NW_004764812.1	227193	.	C	G	285.60	PASS	AC=1;AF=0.25;AN=4;AlleleCount=1;BaseCalledFraction=0.487805;BaseCalledReadsWithVariant=20;DP=10;SupportFraction=0.480466;TotalReads=33;set=variant	GT:DP:GQ	0/1	0/0:10:1
NW_004764812.1	227193	.	C	CTTTTG	282.60	PASS	AC=1;AF=0.25;AN=4;AlleleCount=1;BaseCalledFraction=0.212121;BaseCalledReadsWithVariant=7;DP=10;SupportFraction=0.187455;TotalReads=30;set=variant2	GT:DP:GQ	0/0:10:1	0/1
NW_004764812.1	227197	.	C	G	285.60	PASS	AC=1;AF=0.25;AN=4;AlleleCount=1;BaseCalledFraction=0.317073;BaseCalledReadsWithVariant=13;DP=10;SupportFraction=0.429945;TotalReads=33;set=variant	GT:DP:GQ	0/1	0/0:10:1
NW_004764812.1	227200	.	A	G	285.60	PASS	AC=3;AF=0.75;AN=4;DP=0;set=Intersection	GT	1/1	0/1
NW_004764812.1	227210	.	T	C	285.60	PASS	AC=3;AF=0.75;AN=4;DP=0;set=Intersection	GT	1/1	0/1
NW_004764812.1	227224	.	T	C	206.10	PASS	AC=1;AF=0.25;AN=4;AlleleCount=1;BaseCalledFraction=0.787879;BaseCalledReadsWithVariant=26;DP=10;SupportFraction=0.348869;TotalReads=30;set=variant2	GT:DP:GQ	0/0:10:1	0/1
NW_004764812.1	227231	.	G	T	375.90	PASS	AC=2;AF=0.5;AN=4;AlleleCount=1;DP=0;set=Intersection	GT	0/1	0/1
NW_004764812.1	227246	.	T	TG	375.90	PASS	AC=3;AF=0.75;AN=4;DP=0;set=Intersection	GT	1/1	0/1
NW_004764812.1	227249	.	AGG	A	375.90	PASS	AC=2;AF=0.5;AN=4;AlleleCount=1;DP=0;set=Intersection	GT	0/1	0/1
NW_004764812.1	227272	.	A	G	147.10	PASS	AC=2;AF=0.5;AN=4;AlleleCount=1;DP=0;set=Intersection	GT	0/1	0/1
NW_004764812.1	227278	.	G	T	147.10	PASS	AC=2;AF=0.5;AN=4;AlleleCount=1;DP=0;set=Intersection	GT	0/1	0/1
NW_004764812.1	227290	.	T	C	21.50	PASS	AC=3;AF=0.75;AN=4;DP=0;set=Intersection	GT	1/1	0/1
NW_004764812.1	227291	.	C	G	21.50	PASS	AC=1;AF=0.25;AN=4;AlleleCount=1;BaseCalledFraction=0.214286;BaseCalledReadsWithVariant=9;DP=10;SupportFraction=0.460345;TotalReads=33;set=variant	GT:DP:GQ	0/1	0/0:10:1
NW_004764812.1	227292	.	TAAAAAA	TTG	172.40	PASS	AC=1;AF=0.25;AN=4;AlleleCount=1;BaseCalledFraction=0.242424;BaseCalledReadsWithVariant=8;DP=10;SupportFraction=0.790702;TotalReads=30;set=variant2	GT:DP:GQ	0/0:10:1	0/1
NW_004764812.1	227304	.	A	T	353.90	PASS	AC=2;AF=0.5;AN=4;AlleleCount=1;DP=0;set=Intersection	GT	0/1	0/1
NW_004764812.1	227306	.	A	T	353.90	PASS	AC=3;AF=0.75;AN=4;DP=0;set=Intersection	GT	1/1	0/1
NW_004764812.1	227342	.	C	G	78.50	PASS	AC=1;AF=0.25;AN=4;AlleleCount=1;BaseCalledFraction=0.372093;BaseCalledReadsWithVariant=16;DP=10;SupportFraction=0.468942;TotalReads=34;set=variant	GT:DP:GQ	0/1	0/0:10:1
NW_004764812.1	227345	.	G	GA	78.50	PASS	AC=1;AF=0.25;AN=4;AlleleCount=1;BaseCalledFraction=0.232558;BaseCalledReadsWithVariant=10;DP=10;SupportFraction=0.424897;TotalReads=34;set=variant	GT:DP:GQ	0/1	0/0:10:1
NW_004764812.1	227389	.	C	G	78.30	PASS	AC=1;AF=0.25;AN=4;AlleleCount=1;BaseCalledFraction=0.348837;BaseCalledReadsWithVariant=15;DP=10;SupportFraction=0.397122;TotalReads=34;set=variant	GT:DP:GQ	0/1	0/0:10:1
NW_004764812.1	227422	.	C	T	90.50	PASS	AC=4;AF=1.0;AN=4;AlleleCount=2;DP=0;set=Intersection	GT	1/1	1/1
NW_004764812.1	227436	.	C	G	75.30	PASS	AC=1;AF=0.25;AN=4;AlleleCount=1;BaseCalledFraction=0.348837;BaseCalledReadsWithVariant=15;DP=10;SupportFraction=0.441035;TotalReads=34;set=variant	GT:DP:GQ	0/1	0/0:10:1
NW_004764812.1	227471	.	T	G	99.90	PASS	AC=3;AF=0.75;AN=4;DP=0;set=Intersection	GT	0/1	1/1
NW_004764812.1	227474	.	CT	C	134.70	PASS	AC=1;AF=0.25;AN=4;AlleleCount=1;BaseCalledFraction=0.205882;BaseCalledReadsWithVariant=7;DP=10;SupportFraction=0.547503;TotalReads=31;set=variant2	GT:DP:GQ	0/0:10:1	0/1
NW_004764812.1	227483	.	C	G	41	PASS	AC=2;AF=0.5;AN=4;AlleleCount=1;DP=0;set=Intersection	GT	0/1	0/1
NW_004764812.1	227537	.	N	T	84.30	PASS	AC=1;AF=0.25;AN=4;AlleleCount=1;BaseCalledFraction=0.27907;BaseCalledReadsWithVariant=12;DP=10;SupportFraction=0.0106357;TotalReads=34;set=variant	GT:DP:GQ	0/1	0/0:10:1
NW_004764812.1	227540	.	N	T	93.70	PASS	AC=1;AF=0.25;AN=4;AlleleCount=1;BaseCalledFraction=0.558824;BaseCalledReadsWithVariant=19;DP=10;SupportFraction=0.00770407;TotalReads=31;set=variant2	GT:DP:GQ	0/0:10:1	0/1
NW_004764812.1	227593	.	N	T	84.30	PASS	AC=1;AF=0.25;AN=4;AlleleCount=1;BaseCalledFraction=0.27907;BaseCalledReadsWithVariant=12;DP=10;SupportFraction=0.0135879;TotalReads=34;set=variant	GT:DP:GQ	0/1	0/0:10:1
NW_004764812.1	227602	.	N	C	93.70	PASS	AC=1;AF=0.25;AN=4;AlleleCount=1;BaseCalledFraction=0.5;BaseCalledReadsWithVariant=17;DP=10;SupportFraction=0.0458503;TotalReads=31;set=variant2	GT:DP:GQ	0/0:10:1	0/1
NW_004764812.1	227617	.	C	G	294.90	PASS	AC=1;AF=0.25;AN=4;AlleleCount=1;BaseCalledFraction=0.348837;BaseCalledReadsWithVariant=15;DP=10;SupportFraction=0.461606;TotalReads=34;set=variant	GT:DP:GQ	0/1	0/0:10:1
NW_004764812.1	227620	.	A	G	294.90	PASS	AC=3;AF=0.75;AN=4;DP=0;set=Intersection	GT	1/1	0/1
NW_004764812.1	227628	.	TA	T	294.90	PASS	AC=1;AF=0.25;AN=4;AlleleCount=1;BaseCalledFraction=0.255814;BaseCalledReadsWithVariant=11;DP=10;SupportFraction=0.396407;TotalReads=34;set=variant	GT:DP:GQ	0/1	0/0:10:1
NW_004764812.1	227629	.	A	T	210	PASS	AC=2;AF=0.5;AN=4;AlleleCount=2;BaseCalledFraction=0.472222;BaseCalledReadsWithVariant=17;DP=10;SupportFraction=0.643505;TotalReads=31;set=variant2	GT:DP:GQ	0/0:10:1	1/1
NW_004764812.1	227630	.	T	C	294.90	PASS	AC=2;AF=0.5;AN=4;AlleleCount=1;DP=0;set=Intersection	GT	0/1	0/1
NW_004764812.1	227631	.	T	C	294.90	PASS	AC=1;AF=0.25;AN=4;AlleleCount=1;BaseCalledFraction=0.227273;BaseCalledReadsWithVariant=10;DP=10;SupportFraction=0.393411;TotalReads=34;set=variant	GT:DP:GQ	0/1	0/0:10:1
NW_004764812.1	227633	.	TAA	T	210	PASS	AC=1;AF=0.25;AN=4;AlleleCount=1;BaseCalledFraction=0.222222;BaseCalledReadsWithVariant=8;DP=10;SupportFraction=0.474255;TotalReads=31;set=variant2	GT:DP:GQ	0/0:10:1	0/1
NW_004764812.1	227634	.	A	T	294.90	PASS	AC=1;AF=0.25;AN=4;AlleleCount=1;BaseCalledFraction=0.340909;BaseCalledReadsWithVariant=15;DP=10;SupportFraction=0.454213;TotalReads=34;set=variant	GT:DP:GQ	0/1	0/0:10:1
NW_004764812.1	227649	.	T	C	60.50	PASS	AC=4;AF=1.0;AN=4;AlleleCount=2;BaseCalledFraction=0.75;DP=0;set=Intersection	GT	1/1	1/1
NW_004764812.1	227664	.	C	G	38.40	PASS	AC=1;AF=0.25;AN=4;AlleleCount=1;BaseCalledFraction=0.340909;BaseCalledReadsWithVariant=15;DP=10;SupportFraction=0.297956;TotalReads=34;set=variant	GT:DP:GQ	0/1	0/0:10:1
NW_004764812.1	227696	.	T	C	113.50	PASS	AC=2;AF=0.5;AN=4;AlleleCount=1;DP=0;set=Intersection	GT	0/1	0/1
NW_004764812.1	227711	.	C	G	151.50	PASS	AC=1;AF=0.25;AN=4;AlleleCount=1;BaseCalledFraction=0.333333;BaseCalledReadsWithVariant=15;DP=10;SupportFraction=0.36182;TotalReads=35;set=variant	GT:DP:GQ	0/1	0/0:10:1
NW_004764812.1	227718	.	AT	A	110.10	PASS	AC=1;AF=0.25;AN=4;AlleleCount=1;BaseCalledFraction=0.243243;BaseCalledReadsWithVariant=9;DP=10;SupportFraction=0.389228;TotalReads=33;set=variant2	GT:DP:GQ	0/0:10:1	0/1
NW_004764812.1	227719	.	T	A	151.50	PASS	AC=2;AF=0.5;AN=4;AlleleCount=2;BaseCalledFraction=0.644444;BaseCalledReadsWithVariant=29;DP=10;SupportFraction=0.472606;TotalReads=35;set=variant	GT:DP:GQ	1/1	0/0:10:1
NW_004764812.1	227734	.	T	TC	230	PASS	AC=3;AF=0.75;AN=4;DP=0;set=Intersection	GT	1/1	0/1
NW_004764812.1	227737	.	G	C	230	PASS	AC=3;AF=0.75;AN=4;DP=0;set=Intersection	GT	1/1	0/1
NW_004764812.1	227757	.	C	G	566.70	PASS	AC=1;AF=0.25;AN=4;AlleleCount=1;BaseCalledFraction=0.355556;BaseCalledReadsWithVariant=16;DP=10;SupportFraction=0.400373;TotalReads=36;set=variant	GT:DP:GQ	0/1	0/0:10:1
NW_004764812.1	227760	.	GT	G	372.40	PASS	AC=1;AF=0.25;AN=4;AlleleCount=1;BaseCalledFraction=0.243243;BaseCalledReadsWithVariant=9;DP=10;SupportFraction=0.330945;TotalReads=33;set=variant2	GT:DP:GQ	0/0:10:1	0/1
NW_004764812.1	227761	.	T	A	566.70	PASS	AC=2;AF=0.5;AN=4;AlleleCount=2;BaseCalledFraction=0.422222;BaseCalledReadsWithVariant=19;DP=10;SupportFraction=0.725076;TotalReads=36;set=variant	GT:DP:GQ	1/1	0/0:10:1
NW_004764812.1	227765	.	T	A	566.70	PASS	AC=3;AF=0.75;AN=4;DP=0;set=Intersection	GT	1/1	0/1
NW_004764812.1	227770	.	G	C	566.70	PASS	AC=3;AF=0.75;AN=4;DP=0;set=Intersection	GT	1/1	0/1
NW_004764812.1	227785	.	A	G	280.70	PASS	AC=2;AF=0.5;AN=4;AlleleCount=1;DP=0;set=Intersection	GT	0/1	0/1
NW_004764812.1	227787	.	C	T	280.70	PASS	AC=4;AF=1.0;AN=4;AlleleCount=2;BaseCalledReadsWithVariant=32;DP=0;set=Intersection	GT	1/1	1/1
NW_004764812.1	227788	.	C	T	280.70	PASS	AC=3;AF=0.75;AN=4;DP=0;set=Intersection	GT	0/1	1/1
NW_004764812.1	227801	.	A	G	125.10	PASS	AC=3;AF=0.75;AN=4;DP=0;set=Intersection	GT	0/1	1/1
NW_004764812.1	227804	.	C	G	125.10	PASS	AC=1;AF=0.25;AN=4;AlleleCount=1;BaseCalledFraction=0.355556;BaseCalledReadsWithVariant=16;DP=10;SupportFraction=0.321247;TotalReads=36;set=variant	GT:DP:GQ	0/1	0/0:10:1
NW_004764812.1	227807	.	G	GA	125.10	PASS	AC=1;AF=0.25;AN=4;AlleleCount=1;BaseCalledFraction=0.266667;BaseCalledReadsWithVariant=12;DP=10;SupportFraction=0.431196;TotalReads=36;set=variant	GT:DP:GQ	0/1	0/0:10:1
NW_004764812.1	227838	.	G	T	697	PASS	AC=3;AF=0.75;AN=4;DP=0;set=Intersection	GT	1/1	0/1
NW_004764812.1	227841	.	TC	T	387.90	PASS	AC=1;AF=0.25;AN=4;AlleleCount=1;BaseCalledFraction=0.243243;BaseCalledReadsWithVariant=9;DP=10;SupportFraction=0.609331;TotalReads=33;set=variant2	GT:DP:GQ	0/0:10:1	0/1
NW_004764812.1	227843	.	C	T	697	PASS	AC=3;AF=0.75;AN=4;DP=0;set=Intersection	GT	1/1	0/1
NW_004764812.1	227847	.	T	G	697	PASS	AC=4;AF=1.0;AN=4;AlleleCount=2;DP=0;set=Intersection	GT	1/1	1/1
NW_004764812.1	227851	.	C	G	697	PASS	AC=1;AF=0.25;AN=4;AlleleCount=1;BaseCalledFraction=0.244444;BaseCalledReadsWithVariant=11;DP=10;SupportFraction=0.327465;TotalReads=36;set=variant	GT:DP:GQ	0/1	0/0:10:1
NW_004764812.1	227853	.	T	TG	697	PASS	AC=2;AF=0.5;AN=4;AlleleCount=2;BaseCalledFraction=0.266667;BaseCalledReadsWithVariant=12;DP=10;SupportFraction=0.455383;TotalReads=36;set=variant	GT:DP:GQ	1/1	0/0:10:1
NW_004764812.1	227854	.	A	G	387.90	PASS	AC=1;AF=0.25;AN=4;AlleleCount=1;BaseCalledFraction=0.459459;BaseCalledReadsWithVariant=17;DP=10;SupportFraction=0.570411;TotalReads=33;set=variant2	GT:DP:GQ	0/0:10:1	0/1
NW_004764812.1	227857	.	AC	A	697	PASS	AC=2;AF=0.5;AN=4;AlleleCount=2;BaseCalledFraction=0.266667;BaseCalledReadsWithVariant=12;DP=10;SupportFraction=0.382098;TotalReads=36;set=variant	GT:DP:GQ	1/1	0/0:10:1
NW_004764812.1	227858	.	C	A	387.90	PASS	AC=2;AF=0.5;AN=4;AlleleCount=2;BaseCalledFraction=0.621622;BaseCalledReadsWithVariant=23;DP=10;SupportFraction=0.661486;TotalReads=33;set=variant2	GT:DP:GQ	0/0:10:1	1/1
NW_004764812.1	227862	.	G	T	697	PASS	AC=3;AF=0.75;AN=4;DP=0;set=Intersection	GT	1/1	0/1
NW_004764812.1	227867	.	TTA	T	387.90	PASS	AC=2;AF=0.5;AN=4;AlleleCount=2;BaseCalledFraction=0.216216;BaseCalledReadsWithVariant=8;DP=10;SupportFraction=0.438976;TotalReads=33;set=variant2	GT:DP:GQ	0/0:10:1	1/1
NW_004764812.1	227868	.	T	A	697	PASS	AC=1;AF=0.25;AN=4;AlleleCount=1;BaseCalledFraction=0.444444;BaseCalledReadsWithVariant=20;DP=10;SupportFraction=0.506623;TotalReads=36;set=variant	GT:DP:GQ	0/1	0/0:10:1
NW_004764812.1	227879	.	A	G	406.80	PASS	AC=4;AF=1.0;AN=4;AlleleCount=2;DP=0;set=Intersection	GT	1/1	1/1
NW_004764812.1	227881	.	A	T	406.80	PASS	AC=4;AF=1.0;AN=4;AlleleCount=2;DP=0;set=Intersection	GT	1/1	1/1
NW_004764812.1	227886	.	T	G	406.80	PASS	AC=4;AF=1.0;AN=4;AlleleCount=2;DP=0;set=Intersection	GT	1/1	1/1
NW_004764812.1	227889	.	A	C	406.80	PASS	AC=3;AF=0.75;AN=4;DP=0;set=Intersection	GT	1/1	0/1
NW_004764812.1	227898	.	C	G	406.80	PASS	AC=1;AF=0.25;AN=4;AlleleCount=1;BaseCalledFraction=0.304348;BaseCalledReadsWithVariant=14;DP=10;SupportFraction=0.309173;TotalReads=36;set=variant	GT:DP:GQ	0/1	0/0:10:1
NW_004764812.1	227926	.	A	G	501.20	PASS	AC=4;AF=1.0;AN=4;AlleleCount=2;DP=0;set=Intersection	GT	1/1	1/1
NW_004764812.1	227936	.	A	C	501.20	PASS	AC=3;AF=0.75;AN=4;DP=0;set=Intersection	GT	1/1	0/1
NW_004764812.1	227945	.	C	G	501.20	PASS	AC=1;AF=0.25;AN=4;AlleleCount=1;BaseCalledFraction=0.297872;BaseCalledReadsWithVariant=14;DP=10;SupportFraction=0.351601;TotalReads=37;set=variant	GT:DP:GQ	0/1	0/0:10:1
NW_004764812.1	227946	.	A	T	501.20	PASS	AC=4;AF=1.0;AN=4;AlleleCount=2;DP=0;set=Intersection	GT	1/1	1/1
NW_004764812.1	227961	.	TAA	T	24.80	PASS	AC=1;AF=0.25;AN=4;AlleleCount=1;BaseCalledFraction=0.243243;BaseCalledReadsWithVariant=9;DP=10;SupportFraction=0.406309;TotalReads=33;set=variant2	GT:DP:GQ	0/0:10:1	0/1
NW_004764812.1	227982	.	T	TC	163.20	PASS	AC=3;AF=0.75;AN=4;DP=0;set=Intersection	GT	1/1	0/1
NW_004764812.1	227991	.	C	G	163.20	PASS	AC=1;AF=0.25;AN=4;AlleleCount=1;BaseCalledFraction=0.319149;BaseCalledReadsWithVariant=15;DP=10;SupportFraction=0.370397;TotalReads=38;set=variant	GT:DP:GQ	0/1	0/0:10:1
NW_004764812.1	227994	.	GA	GAA,G	163.20	PASS	AC=1,2;AF=0.25,0.5;AN=4;DP=0;set=Intersection	GT	0/1	2/2
NW_004764812.1	228004	.	CA	C	244	PASS	AC=2;AF=0.5;AN=4;AlleleCount=2;BaseCalledFraction=0.378378;BaseCalledReadsWithVariant=14;DP=10;SupportFraction=0.448041;TotalReads=33;set=variant2	GT:DP:GQ	0/0:10:1	1/1
NW_004764812.1	228005	.	A	T	238.60	PASS	AC=1;AF=0.25;AN=4;AlleleCount=1;BaseCalledFraction=0.659574;BaseCalledReadsWithVariant=31;DP=10;SupportFraction=0.672802;TotalReads=38;set=variant	GT:DP:GQ	0/1	0/0:10:1
NW_004764812.1	228008	.	A	T	244	PASS	AC=1;AF=0.25;AN=4;AlleleCount=1;BaseCalledFraction=0.351351;BaseCalledReadsWithVariant=13;DP=10;SupportFraction=0.413048;TotalReads=33;set=variant2	GT:DP:GQ	0/0:10:1	0/1
NW_004764812.1	228019	.	A	G	527.30	PASS	AC=3;AF=0.75;AN=4;DP=0;set=Intersection	GT	1/1	0/1
NW_004764812.1	228023	.	T	C	527.30	PASS	AC=3;AF=0.75;AN=4;DP=0;set=Intersection	GT	1/1	0/1
NW_004764812.1	228026	.	T	G	527.30	PASS	AC=4;AF=1.0;AN=4;AlleleCount=2;DP=0;set=Intersection	GT	1/1	1/1
NW_004764812.1	228035	.	A	G	527.30	PASS	AC=4;AF=1.0;AN=4;AlleleCount=2;DP=0;set=Intersection	GT	1/1	1/1
NW_004764812.1	228038	.	C	G	527.30	PASS	AC=1;AF=0.25;AN=4;AlleleCount=1;BaseCalledFraction=0.333333;BaseCalledReadsWithVariant=16;DP=10;SupportFraction=0.378632;TotalReads=38;set=variant	GT:DP:GQ	0/1	0/0:10:1
NW_004764812.1	228051	.	CAA	C	511.10	PASS	AC=1;AF=0.25;AN=4;AlleleCount=1;BaseCalledFraction=0.297297;BaseCalledReadsWithVariant=11;DP=10;SupportFraction=0.391919;TotalReads=33;set=variant2	GT:DP:GQ	0/0:10:1	0/1
NW_004764812.1	228052	.	A	T	294.80	PASS	AC=1;AF=0.25;AN=4;AlleleCount=1;BaseCalledFraction=0.333333;BaseCalledReadsWithVariant=16;DP=10;SupportFraction=0.403193;TotalReads=38;set=variant	GT:DP:GQ	0/1	0/0:10:1
NW_004764812.1	228053	.	A	T	294.80	PASS	AC=1;AF=0.25;AN=4;AlleleCount=1;BaseCalledFraction=0.375;BaseCalledReadsWithVariant=18;DP=10;SupportFraction=0.436279;TotalReads=38;set=variant	GT:DP:GQ	0/1	0/0:10:1
NW_004764812.1	228085	.	C	G	425.10	PASS	AC=1;AF=0.25;AN=4;AlleleCount=1;BaseCalledFraction=0.270833;BaseCalledReadsWithVariant=13;DP=10;SupportFraction=0.324435;TotalReads=39;set=variant	GT:DP:GQ	0/1	0/0:10:1
NW_004764812.1	228088	.	T	G	425.10	PASS	AC=3;AF=0.75;AN=4;DP=0;set=Intersection	GT	1/1	0/1
NW_004764812.1	228094	.	T	A	175.10	PASS	AC=1;AF=0.25;AN=4;AlleleCount=1;BaseCalledFraction=0.216216;BaseCalledReadsWithVariant=8;DP=10;SupportFraction=0.47595;TotalReads=33;set=variant2	GT:DP:GQ	0/0:10:1	0/1
NW_004764812.1	228094	.	TA	T	425.10	PASS	AC=2;AF=0.5;AN=4;AlleleCount=2;BaseCalledFraction=0.6875;BaseCalledReadsWithVariant=33;DP=10;SupportFraction=0.637993;TotalReads=39;set=variant	GT:DP:GQ	1/1	0/0:10:1
NW_004764812.1	228095	.	A	T	175.10	PASS	AC=1;AF=0.25;AN=4;AlleleCount=1;BaseCalledFraction=0.216216;BaseCalledReadsWithVariant=8;DP=10;SupportFraction=0.374416;TotalReads=33;set=variant2	GT:DP:GQ	0/0:10:1	0/1
NW_004764812.1	228102	.	TAA	T	175.10	PASS	AC=1;AF=0.25;AN=4;AlleleCount=1;BaseCalledFraction=0.297297;BaseCalledReadsWithVariant=11;DP=10;SupportFraction=0.49921;TotalReads=33;set=variant2	GT:DP:GQ	0/0:10:1	0/1
NW_004764812.1	228114	.	GT	G	158.30	PASS	AC=4;AF=1.0;AN=4;AlleleCount=2;DP=0;set=Intersection	GT	1/1	1/1
NW_004764812.1	228119	.	T	C	158.30	PASS	AC=2;AF=0.5;AN=4;AlleleCount=1;DP=0;set=Intersection	GT	0/1	0/1
NW_004764812.1	228134	.	C	G	424.80	PASS	AC=1;AF=0.25;AN=4;AlleleCount=1;BaseCalledFraction=0.326531;BaseCalledReadsWithVariant=16;DP=10;SupportFraction=0.30708;TotalReads=39;set=variant	GT:DP:GQ	0/1	0/0:10:1
NW_004764812.1	228147	.	T	C	424.80	PASS	AC=3;AF=0.75;AN=4;DP=0;set=Intersection	GT	1/1	0/1
NW_004764812.1	228150	.	G	T	424.80	PASS	AC=4;AF=1.0;AN=4;AlleleCount=2;DP=0;set=Intersection	GT	1/1	1/1
NW_004764812.1	228166	.	T	C	341.70	PASS	AC=4;AF=1.0;AN=4;AlleleCount=2;DP=0;set=Intersection	GT	1/1	1/1
NW_004764812.1	228171	.	C	T	341.70	PASS	AC=3;AF=0.75;AN=4;DP=0;set=Intersection	GT	1/1	0/1
NW_004764812.1	228181	.	C	G	341.70	PASS	AC=1;AF=0.25;AN=4;AlleleCount=1;BaseCalledFraction=0.346939;BaseCalledReadsWithVariant=17;DP=10;SupportFraction=0.340737;TotalReads=40;set=variant	GT:DP:GQ	0/1	0/0:10:1
NW_004764812.1	228213	.	T	C	139.10	PASS	AC=4;AF=1.0;AN=4;AlleleCount=2;DP=0;set=Intersection	GT	1/1	1/1
NW_004764812.1	228219	.	CT	C	104.60	PASS	AC=1;AF=0.25;AN=4;AlleleCount=1;BaseCalledFraction=0.216216;BaseCalledReadsWithVariant=8;DP=10;SupportFraction=0.591491;TotalReads=33;set=variant2	GT:DP:GQ	0/0:10:1	0/1
NW_004764812.1	228228	.	C	G	61.90	PASS	AC=1;AF=0.25;AN=4;AlleleCount=1;BaseCalledFraction=0.285714;BaseCalledReadsWithVariant=14;DP=10;SupportFraction=0.39308;TotalReads=40;set=variant	GT:DP:GQ	0/1	0/0:10:1
NW_004764812.1	228231	.	G	GA	61.90	PASS	AC=1;AF=0.25;AN=4;AlleleCount=1;BaseCalledFraction=0.244898;BaseCalledReadsWithVariant=12;DP=10;SupportFraction=0.472251;TotalReads=40;set=variant	GT:DP:GQ	0/1	0/0:10:1
NW_004764812.1	228242	.	TA	T	211.50	PASS	AC=2;AF=0.5;AN=4;AlleleCount=2;BaseCalledFraction=0.378378;BaseCalledReadsWithVariant=14;DP=10;SupportFraction=0.44891;TotalReads=33;set=variant2	GT:DP:GQ	0/0:10:1	1/1
NW_004764812.1	228243	.	A	T	267.70	PASS	AC=1;AF=0.25;AN=4;AlleleCount=1;BaseCalledFraction=0.469388;BaseCalledReadsWithVariant=23;DP=10;SupportFraction=0.384716;TotalReads=40;set=variant	GT:DP:GQ	0/1	0/0:10:1
NW_004764812.1	228244	.	TAAA	T	267.70	PASS	AC=2;AF=0.5;AN=4;AlleleCount=1;DP=0;set=Intersection	GT	0/1	0/1
NW_004764812.1	228276	.	C	G	53.60	PASS	AC=2;AF=0.5;AN=4;AlleleCount=1;DP=0;set=Intersection	GT	0/1	0/1
NW_004764812.1	228279	.	GA	G	84.50	PASS	AC=1;AF=0.25;AN=4;AlleleCount=1;BaseCalledFraction=0.216216;BaseCalledReadsWithVariant=8;DP=10;SupportFraction=0.57331;TotalReads=33;set=variant2	GT:DP:GQ	0/0:10:1	0/1
NW_004764812.1	228317	.	TC	T	74.50	PASS	AC=1;AF=0.25;AN=4;AlleleCount=1;BaseCalledFraction=0.243243;BaseCalledReadsWithVariant=9;DP=10;SupportFraction=0.38014;TotalReads=33;set=variant2	GT:DP:GQ	0/0:10:1	0/1
NW_004764812.1	228318	.	C	T	183.60	PASS	AC=2;AF=0.5;AN=4;AlleleCount=2;BaseCalledFraction=0.666667;BaseCalledReadsWithVariant=32;DP=10;SupportFraction=0.636774;TotalReads=38;set=variant	GT:DP:GQ	1/1	0/0:10:1
NW_004764812.1	228323	.	C	G	183.60	PASS	AC=1;AF=0.25;AN=4;AlleleCount=1;BaseCalledFraction=0.291667;BaseCalledReadsWithVariant=14;DP=10;SupportFraction=0.295858;TotalReads=38;set=variant	GT:DP:GQ	0/1	0/0:10:1
NW_004764812.1	228326	.	G	GA	183.60	PASS	AC=1;AF=0.25;AN=4;AlleleCount=1;BaseCalledFraction=0.291667;BaseCalledReadsWithVariant=14;DP=10;SupportFraction=0.433068;TotalReads=38;set=variant	GT:DP:GQ	0/1	0/0:10:1
NW_004764812.1	228370	.	C	G	430.80	PASS	AC=2;AF=0.5;AN=4;AlleleCount=1;DP=0;set=Intersection	GT	0/1	0/1
NW_004764812.1	228376	.	T	A	430.80	PASS	AC=4;AF=1.0;AN=4;AlleleCount=2;DP=0;set=Intersection	GT	1/1	1/1
NW_004764812.1	228397	.	G	C	186.60	PASS	AC=2;AF=0.5;AN=4;AlleleCount=1;DP=0;set=Intersection	GT	0/1	0/1
NW_004764812.1	228417	.	C	G	97.60	PASS	AC=1;AF=0.25;AN=4;AlleleCount=1;BaseCalledFraction=0.347826;BaseCalledReadsWithVariant=16;DP=10;SupportFraction=0.35157;TotalReads=36;set=variant	GT:DP:GQ	0/1	0/0:10:1
NW_004764812.1	228438	.	AT	A	130.30	PASS	AC=1;AF=0.25;AN=4;AlleleCount=1;BaseCalledFraction=0.352941;BaseCalledReadsWithVariant=12;DP=10;SupportFraction=0.324324;TotalReads=30;set=variant2	GT:DP:GQ	0/0:10:1	0/1
NW_004764812.1	228439	.	T	A	231.80	PASS	AC=2;AF=0.5;AN=4;AlleleCount=2;BaseCalledFraction=0.434783;BaseCalledReadsWithVariant=20;DP=10;SupportFraction=0.46698;TotalReads=36;set=variant	GT:DP:GQ	1/1	0/0:10:1
NW_004764812.1	228450	.	G	T	240.20	PASS	AC=4;AF=1.0;AN=4;AlleleCount=2;DP=0;set=Intersection	GT	1/1	1/1
NW_004764812.1	228455	.	T	C	240.20	PASS	AC=4;AF=1.0;AN=4;AlleleCount=2;DP=0;set=Intersection	GT	1/1	1/1
NW_004764812.1	228464	.	C	G	240.20	PASS	AC=2;AF=0.5;AN=4;AlleleCount=1;DP=0;set=Intersection	GT	0/1	0/1
NW_004764812.1	228486	.	T	A	467.50	PASS	AC=3;AF=0.75;AN=4;DP=0;set=Intersection	GT	0/1	1/1
NW_004764812.1	228491	.	A	C	467.50	PASS	AC=2;AF=0.5;AN=4;AlleleCount=1;DP=0;set=Intersection	GT	0/1	0/1
NW_004764812.1	228511	.	C	G	125.50	PASS	AC=2;AF=0.5;AN=4;AlleleCount=1;DP=0;set=Intersection	GT	0/1	0/1
NW_004764812.1	228512	.	C	T	125.50	PASS	AC=2;AF=0.5;AN=4;AlleleCount=1;DP=0;set=Intersection	GT	0/1	0/1
NW_004764812.1	228527	.	A	T	88.50	PASS	AC=4;AF=1.0;AN=4;AlleleCount=2;DP=0;set=Intersection	GT	1/1	1/1
NW_004764813.1	47164	.	C	T	296.50	PASS	AC=2;AF=0.5;AN=4;AlleleCount=1;DP=0;set=Intersection	GT	0/1	0/1
NW_004764813.1	47177	.	T	A	200.20	PASS	AC=2;AF=0.5;AN=4;AlleleCount=1;DP=0;set=Intersection	GT	0/1	0/1
NW_004764813.1	47259	.	G	GTAGATGTTGCACT	1103.50	PASS	AC=1;AF=0.25;AN=4;AlleleCount=1;BaseCalledFraction=0.242236;BaseCalledReadsWithVariant=39;DP=10;SupportFraction=0.223805;TotalReads=149;set=variant	GT:DP:GQ	0/1	0/0:10:1
NW_004764813.1	47305	.	G	T	567.60	PASS	AC=4;AF=1.0;AN=4;AlleleCount=2;DP=0;set=Intersection	GT	1/1	1/1
NW_004764813.1	47309	.	T	C	567.60	PASS	AC=2;AF=0.5;AN=4;AlleleCount=1;DP=0;set=Intersection	GT	0/1	0/1
NW_004764813.1	47313	.	T	C	567.60	PASS	AC=2;AF=0.5;AN=4;AlleleCount=1;DP=0;set=Intersection	GT	0/1	0/1
NW_004764813.1	47324	.	AG	A	165.40	PASS	AC=2;AF=0.5;AN=4;AlleleCount=2;BaseCalledFraction=0.208333;BaseCalledReadsWithVariant=20;DP=10;SupportFraction=0.45996;TotalReads=93;set=variant2	GT:DP:GQ	0/0:10:1	1/1
NW_004764813.1	47325	.	G	A	314.70	PASS	AC=1;AF=0.25;AN=4;AlleleCount=1;BaseCalledFraction=0.782353;BaseCalledReadsWithVariant=133;DP=10;SupportFraction=0.621273;TotalReads=161;set=variant	GT:DP:GQ	0/1	0/0:10:1
NW_004764813.1	47345	.	GT	G	57.20	PASS	AC=3;AF=0.75;AN=4;DP=0;set=Intersection	GT	0/1	1/1
NW_004764813.1	47406	.	A	T	120.20	PASS	AC=1;AF=0.25;AN=4;AlleleCount=1;BaseCalledFraction=0.232323;BaseCalledReadsWithVariant=23;DP=10;SupportFraction=0.489611;TotalReads=94;set=variant2	GT:DP:GQ	0/0:10:1	0/1
NW_004764813.1	47443	.	GA	G	43.80	PASS	AC=2;AF=0.5;AN=4;AlleleCount=2;BaseCalledFraction=0.20202;BaseCalledReadsWithVariant=20;DP=10;SupportFraction=0.590222;TotalReads=95;set=variant2	GT:DP:GQ	0/0:10:1	1/1
NW_004764813.1	47452	.	T	A	45	PASS	AC=2;AF=0.5;AN=4;AlleleCount=1;DP=0;set=Intersection	GT	0/1	0/1
NW_004764813.1	47514	.	AT	A	61.20	PASS	AC=3;AF=0.75;AN=4;DP=0;set=Intersection	GT	0/1	1/1
NW_004764813.1	47542	.	G	A	458.10	PASS	AC=1;AF=0.25;AN=4;AlleleCount=1;BaseCalledFraction=0.230337;BaseCalledReadsWithVariant=41;DP=10;SupportFraction=0.517738;TotalReads=169;set=variant	GT:DP:GQ	0/1	0/0:10:1
NW_004764813.1	47543	.	C	G	458.10	PASS	AC=4;AF=1.0;AN=4;AlleleCount=2;DP=0;set=Intersection	GT	1/1	1/1
NW_004764813.1	47584	.	G	T	219.40	PASS	AC=2;AF=0.5;AN=4;AlleleCount=1;DP=0;set=Intersection	GT	0/1	0/1
NW_004764813.1	47622	.	GT	G	959.10	PASS	AC=4;AF=1.0;AN=4;AlleleCount=2;DP=0;set=Intersection	GT	1/1	1/1
NW_004764813.1	47629	.	T	G	959.10	PASS	AC=2;AF=0.5;AN=4;AlleleCount=1;DP=0;set=Intersection	GT	0/1	0/1
NW_004764813.1	47635	.	C	T	959.10	PASS	AC=3;AF=0.75;AN=4;DP=0;set=Intersection	GT	1/1	0/1
NW_004764813.1	47666	.	CA	C	56.20	PASS	AC=4;AF=1.0;AN=4;AlleleCount=2;DP=0;set=Intersection	GT	1/1	1/1
NW_004764813.1	47757	.	C	T	809.10	PASS	AC=2;AF=0.5;AN=4;AlleleCount=1;DP=0;set=Intersection	GT	0/1	0/1
NW_004764813.1	47763	.	A	G	809.10	PASS	AC=2;AF=0.5;AN=4;AlleleCount=1;DP=0;set=Intersection	GT	0/1	0/1
NW_004764813.1	47766	.	C	A	809.10	PASS	AC=2;AF=0.5;AN=4;AlleleCount=1;DP=0;set=Intersection	GT	0/1	0/1
NW_004764813.1	47770	.	A	C	809.10	PASS	AC=4;AF=1.0;AN=4;AlleleCount=2;DP=0;set=Intersection	GT	1/1	1/1
NW_004764813.1	47831	.	CA	C	42	PASS	AC=2;AF=0.5;AN=4;AlleleCount=2;BaseCalledFraction=0.217949;BaseCalledReadsWithVariant=17;DP=10;SupportFraction=0.641761;TotalReads=72;set=variant2	GT:DP:GQ	0/0:10:1	1/1
NW_004764813.1	47849	.	GA	G	71.10	PASS	AC=4;AF=1.0;AN=4;AlleleCount=2;DP=0;set=Intersection	GT	1/1	1/1
NW_004764813.1	47871	.	T	C	415.10	PASS	AC=2;AF=0.5;AN=4;AlleleCount=1;DP=0;set=Intersection	GT	0/1	0/1
NW_004764813.1	47879	.	G	A	415.10	PASS	AC=3;AF=0.75;AN=4;DP=0;set=Intersection	GT	1/1	0/1
NW_004764813.1	47891	.	TTA	T	364	PASS	AC=4;AF=1.0;AN=4;AlleleCount=2;DP=0;set=Intersection	GT	1/1	1/1
NW_004764813.1	47894	.	T	G	364	PASS	AC=2;AF=0.5;AN=4;AlleleCount=1;DP=0;set=Intersection	GT	0/1	0/1
NW_004764813.1	47912	.	ATT	A	91.70	PASS	AC=2;AF=0.5;AN=4;AlleleCount=2;BaseCalledFraction=0.236842;BaseCalledReadsWithVariant=18;DP=10;SupportFraction=0.749285;TotalReads=68;set=variant2	GT:DP:GQ	0/0:10:1	1/1
NW_004764813.1	47925	.	TG	T	108.80	PASS	AC=2;AF=0.5;AN=4;AlleleCount=2;BaseCalledFraction=0.263158;BaseCalledReadsWithVariant=20;DP=10;SupportFraction=0.531247;TotalReads=67;set=variant2	GT:DP:GQ	0/0:10:1	1/1
NW_004764813.1	47926	.	G	T	152.70	PASS	AC=1;AF=0.25;AN=4;AlleleCount=1;BaseCalledFraction=0.416058;BaseCalledReadsWithVariant=57;DP=10;SupportFraction=0.492495;TotalReads=127;set=variant	GT:DP:GQ	0/1	0/0:10:1
NW_004764813.1	47950	.	C	T	468.10	PASS	AC=2;AF=0.5;AN=4;AlleleCount=1;DP=0;set=Intersection	GT	0/1	0/1
NW_004764813.1	47953	.	C	T	468.10	PASS	AC=2;AF=0.5;AN=4;AlleleCount=1;DP=0;set=Intersection	GT	0/1	0/1
NW_004764813.1	47961	.	A	T	210.50	PASS	AC=1;AF=0.25;AN=4;AlleleCount=1;BaseCalledFraction=0.222222;BaseCalledReadsWithVariant=16;DP=10;SupportFraction=0.538421;TotalReads=67;set=variant2	GT:DP:GQ	0/0:10:1	0/1
NW_004764813.1	47962	.	C	G	210.50	PASS	AC=2;AF=0.5;AN=4;AlleleCount=2;BaseCalledFraction=0.236111;BaseCalledReadsWithVariant=17;DP=10;SupportFraction=0.605141;TotalReads=67;set=variant2	GT:DP:GQ	0/0:10:1	1/1
NW_004764813.1	47963	.	A	T	468.10	PASS	AC=2;AF=0.5;AN=4;AlleleCount=1;DP=0;set=Intersection	GT	0/1	0/1
NW_004764813.1	47964	.	C	G	210.50	PASS	AC=2;AF=0.5;AN=4;AlleleCount=2;BaseCalledFraction=0.219178;BaseCalledReadsWithVariant=16;DP=10;SupportFraction=0.601585;TotalReads=67;set=variant2	GT:DP:GQ	0/0:10:1	1/1
NW_004764813.1	47965	.	A	G	468.10	PASS	AC=1;AF=0.25;AN=4;AlleleCount=1;BaseCalledFraction=0.635659;BaseCalledReadsWithVariant=82;DP=10;SupportFraction=0.470469;TotalReads=122;set=variant	GT:DP:GQ	0/1	0/0:10:1
NW_004764813.1	47975	.	A	G	210.50	PASS	AC=1;AF=0.25;AN=4;AlleleCount=1;BaseCalledFraction=0.210526;BaseCalledReadsWithVariant=16;DP=10;SupportFraction=0.499331;TotalReads=67;set=variant2	GT:DP:GQ	0/0:10:1	0/1
NW_004764813.1	48003	.	A	G	117.80	PASS	AC=2;AF=0.5;AN=4;AlleleCount=1;DP=0;set=Intersection	GT	0/1	0/1
NW_004764813.1	48067	.	G	A	21.30	PASS	AC=1;AF=0.25;AN=4;AlleleCount=1;BaseCalledFraction=0.233766;BaseCalledReadsWithVariant=18;DP=10;SupportFraction=0.417298;TotalReads=73;set=variant2	GT:DP:GQ	0/0:10:1	0/1
NW_004764813.1	48121	.	A	C	449	PASS	AC=3;AF=0.75;AN=4;DP=0;set=Intersection	GT	1/1	0/1
NW_004764813.1	48134	.	AT	A	183.80	PASS	AC=2;AF=0.5;AN=4;AlleleCount=2;BaseCalledFraction=0.21519;BaseCalledReadsWithVariant=17;DP=10;SupportFraction=0.484179;TotalReads=75;set=variant2	GT:DP:GQ	0/0:10:1	1/1
NW_004764813.1	48135	.	T	A	251.10	PASS	AC=2;AF=0.5;AN=4;AlleleCount=2;BaseCalledFraction=0.572464;BaseCalledReadsWithVariant=79;DP=10;SupportFraction=0.533679;TotalReads=130;set=variant	GT:DP:GQ	1/1	0/0:10:1
NW_004764813.1	48137	.	T	G	251.10	PASS	AC=2;AF=0.5;AN=4;AlleleCount=1;DP=0;set=Intersection	GT	0/1	0/1
NW_004764813.1	48142	.	AT	A	183.80	PASS	AC=2;AF=0.5;AN=4;AlleleCount=2;BaseCalledFraction=0.303797;BaseCalledReadsWithVariant=24;DP=10;SupportFraction=0.623288;TotalReads=75;set=variant2	GT:DP:GQ	0/0:10:1	1/1
NW_004764813.1	48159	.	G	T	268.60	PASS	AC=2;AF=0.5;AN=4;AlleleCount=1;DP=0;set=Intersection	GT	0/1	0/1
NW_004764813.1	48220	.	CT	C	338.90	PASS	AC=4;AF=1.0;AN=4;AlleleCount=2;DP=0;set=Intersection	GT	1/1	1/1
NW_004764813.1	48248	.	G	A	1449.50	PASS	AC=4;AF=1.0;AN=4;AlleleCount=2;DP=0;set=Intersection	GT	1/1	1/1
NW_004764813.1	48252	.	C	CCGCGT	1449.50	PASS	AC=2;AF=0.5;AN=4;AlleleCount=1;BaseCalledFraction=0.5;DP=0;set=Intersection	GT	0/1	0/1
NW_004764813.1	48262	.	C	T	1449.50	PASS	AC=3;AF=0.75;AN=4;DP=0;set=Intersection	GT	1/1	0/1
NW_004764813.1	48288	.	CG	C	169.10	PASS	AC=1;AF=0.25;AN=4;AlleleCount=1;BaseCalledFraction=0.217949;BaseCalledReadsWithVariant=17;DP=10;SupportFraction=0.384973;TotalReads=73;set=variant2	GT:DP:GQ	0/0:10:1	0/1
NW_004764813.1	48289	.	G	A	316.70	PASS	AC=2;AF=0.5;AN=4;AlleleCount=2;BaseCalledFraction=0.647059;BaseCalledReadsWithVariant=88;DP=10;SupportFraction=0.626226;TotalReads=126;set=variant	GT:DP:GQ	1/1	0/0:10:1
NW_004764813.1	48299	.	AT	A	316.70	PASS	AC=3;AF=0.75;AN=4;DP=0;set=Intersection	GT	0/1	1/1
NW_004764813.1	48472	.	T	A	25.10	PASS	AC=1;AF=0.25;AN=4;AlleleCount=1;BaseCalledFraction=0.204724;BaseCalledReadsWithVariant=26;DP=10;SupportFraction=0.392889;TotalReads=119;set=variant	GT:DP:GQ	0/1	0/0:10:1
NW_004764813.1	48525	.	AT	A	24.40	PASS	AC=1;AF=0.25;AN=4;AlleleCount=1;BaseCalledFraction=0.220588;BaseCalledReadsWithVariant=15;DP=10;SupportFraction=0.590738;TotalReads=63;set=variant2	GT:DP:GQ	0/0:10:1	0/1
NW_004764813.1	48551	.	AC	A	20	PASS	AC=1;AF=0.25;AN=4;AlleleCount=1;BaseCalledFraction=0.266129;BaseCalledReadsWithVariant=33;DP=10;SupportFraction=0.522185;TotalReads=5;set=variant	GT:DP:GQ	0/1	0/0:10:1
NW_004764813.1	48557	.	T	A	20	PASS	AC=2;AF=0.5;AN=4;AlleleCount=2;BaseCalledFraction=0.862903;BaseCalledReadsWithVariant=107;DP=10;SupportFraction=0.813345;TotalReads=5;set=variant	GT:DP:GQ	1/1	0/0:10:1
NW_004764813.1	182935	.	GC	G	63.60	PASS	AC=2;AF=0.5;AN=4;AlleleCount=1;DP=0;set=Intersection	GT	0/1	0/1
NW_004764813.1	183072	.	C	T	27.70	PASS	AC=1;AF=0.25;AN=4;AlleleCount=1;BaseCalledFraction=0.264706;BaseCalledReadsWithVariant=9;DP=10;SupportFraction=0.39381;TotalReads=31;set=variant	GT:DP:GQ	0/1	0/0:10:1
NW_004764813.1	183139	.	TAA	T	22.20	PASS	AC=1;AF=0.25;AN=4;AlleleCount=1;BaseCalledFraction=0.228571;BaseCalledReadsWithVariant=8;DP=10;SupportFraction=0.56911;TotalReads=34;set=variant	GT:DP:GQ	0/1	0/0:10:1
NW_004764813.1	183181	.	A	T	193.90	PASS	AC=2;AF=0.5;AN=4;AlleleCount=1;DP=0;set=Intersection	GT	0/1	0/1
NW_004764813.1	183184	.	AGG	AG,A	193.90	PASS	AC=1,1;AF=0.25,0.25;AN=4;AlleleCount=1;DP=0;set=Intersection	GT	0/1	0/2
NW_004764813.1	183269	.	G	A	125.70	PASS	AC=2;AF=0.5;AN=4;AlleleCount=1;DP=0;set=Intersection	GT	0/1	0/1
NW_004764813.1	183336	.	TATA	T	86.90	PASS	AC=1;AF=0.25;AN=4;AlleleCount=1;BaseCalledFraction=0.243902;BaseCalledReadsWithVariant=10;DP=10;SupportFraction=0.713844;TotalReads=40;set=variant	GT:DP:GQ	0/1	0/0:10:1
NW_004764813.1	183397	.	GT	G	25.50	PASS	AC=1;AF=0.25;AN=4;AlleleCount=1;BaseCalledFraction=0.325;BaseCalledReadsWithVariant=13;DP=10;SupportFraction=0.523502;TotalReads=40;set=variant	GT:DP:GQ	0/1	0/0:10:1
NW_004764813.1	183403	.	GA	G	25.50	PASS	AC=1;AF=0.25;AN=4;AlleleCount=1;BaseCalledFraction=0.4;BaseCalledReadsWithVariant=16;DP=10;SupportFraction=0.550441;TotalReads=40;set=variant	GT:DP:GQ	0/1	0/0:10:1
NW_004764813.1	183511	.	CA	C	29.40	PASS	AC=2;AF=0.5;AN=4;AlleleCount=2;BaseCalledFraction=0.375;BaseCalledReadsWithVariant=15;DP=10;SupportFraction=0.665666;TotalReads=35;set=variant	GT:DP:GQ	1/1	0/0:10:1
NW_004764814.1	29077	.	T	G	25.70	PASS	AC=2;AF=0.5;AN=4;AlleleCount=1;DP=0;set=Intersection	GT	0/1	0/1
NW_004764814.1	29088	.	G	A	32	PASS	AC=1;AF=0.25;AN=4;AlleleCount=1;BaseCalledFraction=0.652174;BaseCalledReadsWithVariant=15;DP=10;SupportFraction=0.513713;TotalReads=23;set=variant	GT:DP:GQ	0/1	0/0:10:1
NW_004764814.1	29089	.	T	C	32	PASS	AC=1;AF=0.25;AN=4;AlleleCount=1;BaseCalledFraction=0.652174;BaseCalledReadsWithVariant=15;DP=10;SupportFraction=0.541615;TotalReads=23;set=variant	GT:DP:GQ	0/1	0/0:10:1
NW_004764814.1	29115	.	AC	A	34.60	PASS	AC=1;AF=0.25;AN=4;AlleleCount=1;BaseCalledFraction=0.217391;BaseCalledReadsWithVariant=5;DP=10;SupportFraction=0.615664;TotalReads=21;set=variant2	GT:DP:GQ	0/0:10:1	0/1
NW_004764814.1	29121	.	TGA	T	34.60	PASS	AC=1;AF=0.25;AN=4;AlleleCount=1;BaseCalledFraction=0.25;BaseCalledReadsWithVariant=6;DP=10;SupportFraction=0.708084;TotalReads=21;set=variant2	GT:DP:GQ	0/0:10:1	0/1
NW_004764814.1	29217	.	G	C	47.60	PASS	AC=2;AF=0.5;AN=4;AlleleCount=1;BaseCalledReadsWithVariant=16;DP=0;set=Intersection	GT	0/1	0/1
NW_004764814.1	29259	.	G	A	39	PASS	AC=2;AF=0.5;AN=4;AlleleCount=1;DP=0;set=Intersection	GT	0/1	0/1
NW_004764814.1	29286	.	T	C	41.80	PASS	AC=2;AF=0.5;AN=4;AlleleCount=1;BaseCalledFraction=0.653846;BaseCalledReadsWithVariant=17;DP=0;set=Intersection	GT	0/1	0/1
NW_004764814.1	29311	.	TCC	TC,T	21.70	PASS	AC=2,2;AF=0.5,0.5;AN=4;AlleleCount=2;BaseCalledFraction=0.269231;BaseCalledReadsWithVariant=7;DP=0;set=Intersection	GT	1/1	2/2
NW_004764814.1	29344	.	C	T	62.10	PASS	AC=3;AF=0.75;AN=4;DP=0;set=Intersection	GT	1/1	0/1
NW_004764814.1	29423	.	T	C	38.70	PASS	AC=2;AF=0.5;AN=4;AlleleCount=1;DP=0;set=Intersection	GT	0/1	0/1
NW_004764814.1	29436	.	A	T	122.70	PASS	AC=2;AF=0.5;AN=4;AlleleCount=1;DP=0;set=Intersection	GT	0/1	0/1
NW_004764814.1	29465	.	TCCC	TC,T	90.50	PASS	AC=2,1;AF=0.5,0.25;AN=4;DP=0;TotalReads=25;set=Intersection	GT	1/1	0/2
NW_004764814.1	29472	.	C	A	90.50	PASS	AC=3;AF=0.75;AN=4;DP=0;TotalReads=25;set=Intersection	GT	0/1	1/1
NW_004764814.1	29483	.	T	C	41.90	PASS	AC=2;AF=0.5;AN=4;AlleleCount=1;DP=0;TotalReads=25;set=Intersection	GT	0/1	0/1
NW_004764814.1	29507	.	T	G	78.80	PASS	AC=2;AF=0.5;AN=4;AlleleCount=1;DP=0;set=Intersection	GT	0/1	0/1
NW_004764814.1	29512	.	TA	T	78.80	PASS	AC=2;AF=0.5;AN=4;AlleleCount=2;BaseCalledFraction=0.230769;BaseCalledReadsWithVariant=6;DP=10;SupportFraction=0.61125;TotalReads=24;set=variant	GT:DP:GQ	1/1	0/0:10:1
NW_004764814.1	29519	.	AT	A	78.80	PASS	AC=2;AF=0.5;AN=4;AlleleCount=2;BaseCalledFraction=0.230769;BaseCalledReadsWithVariant=6;DP=10;SupportFraction=0.61703;TotalReads=24;set=variant	GT:DP:GQ	1/1	0/0:10:1
NW_004764814.1	29535	.	ATG	A	67.20	PASS	AC=1;AF=0.25;AN=4;AlleleCount=1;BaseCalledFraction=0.24;BaseCalledReadsWithVariant=6;DP=10;SupportFraction=0.570636;TotalReads=24;set=variant	GT:DP:GQ	0/1	0/0:10:1
NW_004764814.1	29537	.	G	T	77.70	PASS	AC=1;AF=0.25;AN=4;AlleleCount=1;BaseCalledFraction=0.478261;BaseCalledReadsWithVariant=11;DP=10;SupportFraction=0.524188;TotalReads=23;set=variant2	GT:DP:GQ	0/0:10:1	0/1
NW_004764814.1	29547	.	T	A	67.20	PASS	AC=2;AF=0.5;AN=4;AlleleCount=1;DP=0;set=Intersection	GT	0/1	0/1
NW_004764814.1	29552	.	T	C	67.20	PASS	AC=2;AF=0.5;AN=4;AlleleCount=1;DP=0;set=Intersection	GT	0/1	0/1
NW_004764814.1	29569	.	A	G	33.10	PASS	AC=2;AF=0.5;AN=4;AlleleCount=1;DP=0;set=Intersection	GT	0/1	0/1
NW_004764814.1	158515	.	T	G	60.80	PASS	AC=1;AF=0.25;AN=4;AlleleCount=1;BaseCalledFraction=0.6;BaseCalledReadsWithVariant=12;DP=10;SupportFraction=0.506798;TotalReads=20;set=variant	GT:DP:GQ	0/1	0/0:10:1
NW_004764814.1	196252	.	C	A	155.80	PASS	AC=1;AF=0.25;AN=4;AlleleCount=1;BaseCalledFraction=0.377483;BaseCalledReadsWithVariant=57;DP=10;SupportFraction=0.557801;TotalReads=145;set=variant2	GT:DP:GQ	0/0:10:1	0/1
NW_004764814.1	196354	.	G	A	140.80	PASS	AC=2;AF=0.5;AN=4;AlleleCount=1;DP=0;set=Intersection	GT	0/1	0/1
NW_004764814.1	196374	.	G	T	347.90	PASS	AC=3;AF=0.75;AN=4;DP=0;set=Intersection	GT	0/1	1/1
NW_004764814.1	196382	.	A	G	587.30	PASS	AC=1;AF=0.25;AN=4;AlleleCount=1;BaseCalledFraction=0.373418;BaseCalledReadsWithVariant=59;DP=10;SupportFraction=0.500787;TotalReads=151;set=variant2	GT:DP:GQ	0/0:10:1	0/1
NW_004764814.1	196387	.	ATT	A	186	PASS	AC=4;AF=1.0;AN=4;AlleleCount=2;DP=0;set=Intersection	GT	1/1	1/1
NW_004764814.1	196436	.	T	C	435.10	PASS	AC=2;AF=0.5;AN=4;AlleleCount=1;DP=0;set=Intersection	GT	0/1	0/1
NW_004764814.1	196439	.	T	A	435.10	PASS	AC=2;AF=0.5;AN=4;AlleleCount=1;DP=0;set=Intersection	GT	0/1	0/1
NW_004764814.1	196491	.	A	C	357.80	PASS	AC=1;AF=0.25;AN=4;AlleleCount=1;BaseCalledFraction=0.277228;BaseCalledReadsWithVariant=56;DP=10;SupportFraction=0.456379;TotalReads=179;set=variant2	GT:DP:GQ	0/0:10:1	0/1
NW_004764814.1	196498	.	A	G	174	PASS	AC=3;AF=0.75;AN=4;DP=0;set=Intersection	GT	0/1	1/1
NW_004764814.1	196567	.	C	CAAATTTGGAG	981.10	PASS	AC=2;AF=0.5;AN=4;AlleleCount=1;DP=0;set=Intersection	GT	0/1	0/1
NW_004764814.1	196668	.	T	C	188.80	PASS	AC=1;AF=0.25;AN=4;AlleleCount=1;BaseCalledFraction=0.256881;BaseCalledReadsWithVariant=56;DP=10;SupportFraction=0.457028;TotalReads=200;set=variant2	GT:DP:GQ	0/0:10:1	0/1
NW_004764814.1	196792	.	A	G	238.50	PASS	AC=3;AF=0.75;AN=4;DP=0;TotalReads=201;set=Intersection	GT	0/1	1/1
NW_004764814.1	196858	.	C	T	710.20	PASS	AC=3;AF=0.75;AN=4;DP=0;set=Intersection	GT	1/1	0/1
NW_004764814.1	196860	.	A	T	710.20	PASS	AC=3;AF=0.75;AN=4;DP=0;set=Intersection	GT	0/1	1/1
NW_004764814.1	196879	.	GTTCAGATATAGCTATAGCTCCCATATATATC	G	6056.80	PASS	AC=2;AF=0.5;AN=4;AlleleCount=2;BaseCalledFraction=0.282051;BaseCalledReadsWithVariant=66;DP=10;SupportFraction=0.954475;TotalReads=199;set=variant	GT:DP:GQ	1/1	0/0:10:1
NW_004764814.1	220193	.	AT	A	47.70	PASS	AC=2;AF=0.5;AN=4;AlleleCount=2;BaseCalledFraction=0.26087;BaseCalledReadsWithVariant=6;DP=10;SupportFraction=0.668334;TotalReads=20;set=variant2	GT:DP:GQ	0/0:10:1	1/1
NW_004764814.1	220203	.	A	G	60.60	PASS	AC=2;AF=0.5;AN=4;AlleleCount=1;DP=0;set=Intersection	GT	0/1	0/1
NW_004764814.1	220204	.	AT	A	60.60	PASS	AC=1;AF=0.25;AN=4;AlleleCount=1;BaseCalledFraction=0.35;BaseCalledReadsWithVariant=7;DP=10;SupportFraction=0.59851;TotalReads=17;set=variant	GT:DP:GQ	0/1	0/0:10:1
NW_004764814.1	220316	.	A	C	39.50	PASS	AC=2;AF=0.5;AN=4;AlleleCount=1;DP=0;set=Intersection	GT	0/1	0/1
NW_004764814.1	220327	.	AT	A	28.30	PASS	AC=2;AF=0.5;AN=4;AlleleCount=1;DP=0;set=Intersection	GT	0/1	0/1
NW_004764814.1	220335	.	C	T	28.30	PASS	AC=2;AF=0.5;AN=4;AlleleCount=1;BaseCalledReadsWithVariant=16;DP=0;set=Intersection	GT	0/1	0/1
NW_004764814.1	220396	.	TG	T	25.50	PASS	AC=1;AF=0.25;AN=4;AlleleCount=1;BaseCalledFraction=0.36;BaseCalledReadsWithVariant=9;DP=10;SupportFraction=0.601835;TotalReads=23;set=variant2	GT:DP:GQ	0/0:10:1	0/1
NW_004764814.1	220399	.	AG	A	25.50	PASS	AC=1;AF=0.25;AN=4;AlleleCount=1;BaseCalledFraction=0.32;BaseCalledReadsWithVariant=8;DP=10;SupportFraction=0.632921;TotalReads=23;set=variant2	GT:DP:GQ	0/0:10:1	0/1
NW_004764814.1	220420	.	A	G	37.70	PASS	AC=1;AF=0.25;AN=4;AlleleCount=1;BaseCalledFraction=0.708333;BaseCalledReadsWithVariant=17;DP=10;SupportFraction=0.461112;TotalReads=23;set=variant2	GT:DP:GQ	0/0:10:1	0/1
NW_004764814.1	220486	.	C	T	82.50	PASS	AC=1;AF=0.25;AN=4;AlleleCount=1;BaseCalledFraction=0.833333;BaseCalledReadsWithVariant=20;DP=10;SupportFraction=0.49056;TotalReads=22;set=variant2	GT:DP:GQ	0/0:10:1	0/1
NW_004764814.1	220491	.	A	G	82.50	PASS	AC=1;AF=0.25;AN=4;AlleleCount=1;BaseCalledFraction=0.695652;BaseCalledReadsWithVariant=16;DP=10;SupportFraction=0.572939;TotalReads=22;set=variant2	GT:DP:GQ	0/0:10:1	0/1
NW_004764814.1	220517	.	TG	T	33.60	PASS	AC=1;AF=0.25;AN=4;AlleleCount=1;BaseCalledFraction=0.227273;BaseCalledReadsWithVariant=5;DP=10;SupportFraction=0.481692;TotalReads=21;set=variant2	GT:DP:GQ	0/0:10:1	0/1
NW_004764814.1	220526	.	TA	T	33.60	PASS	AC=1;AF=0.25;AN=4;AlleleCount=1;BaseCalledFraction=0.227273;BaseCalledReadsWithVariant=5;DP=10;SupportFraction=0.617393;TotalReads=21;set=variant2	GT:DP:GQ	0/0:10:1	0/1
NW_004764814.1	220561	.	CA	C	31.50	PASS	AC=2;AF=0.5;AN=4;AlleleCount=2;BaseCalledFraction=0.285714;BaseCalledReadsWithVariant=6;DP=10;SupportFraction=0.645754;TotalReads=18;set=variant2	GT:DP:GQ	0/0:10:1	1/1
NW_004764814.1	220571	.	A	T	31.50	PASS	AC=1;AF=0.25;AN=4;AlleleCount=1;BaseCalledFraction=0.761905;BaseCalledReadsWithVariant=16;DP=10;SupportFraction=0.512235;TotalReads=18;set=variant2	GT:DP:GQ	0/0:10:1	0/1
NW_004764814.1	295067	.	T	G	234.40	PASS	AC=2;AF=0.5;AN=4;AlleleCount=1;DP=0;set=Intersection	GT	0/1	0/1
NW_004764814.1	295069	.	C	A	234.40	PASS	AC=2;AF=0.5;AN=4;AlleleCount=1;DP=0;set=Intersection	GT	0/1	0/1
NW_004764814.1	295078	.	G	A	234.40	PASS	AC=3;AF=0.75;AN=4;DP=0;set=Intersection	GT	0/1	1/1
NW_004764814.1	295080	.	C	T	234.40	PASS	AC=3;AF=0.75;AN=4;DP=0;set=Intersection	GT	0/1	1/1
NW_004764814.1	295082	.	CC	CTTGA	234.40	PASS	AC=2;AF=0.5;AN=4;AlleleCount=1;DP=0;set=Intersection	GT	0/1	0/1
NW_004764814.1	295086	.	C	T	234.40	PASS	AC=2;AF=0.5;AN=4;AlleleCount=1;DP=0;set=Intersection	GT	0/1	0/1
NW_004764814.1	295087	.	G	T	326.50	PASS	AC=1;AF=0.25;AN=4;AlleleCount=1;BaseCalledFraction=0.28125;BaseCalledReadsWithVariant=9;DP=10;SupportFraction=0.50043;TotalReads=29;set=variant2	GT:DP:GQ	0/0:10:1	0/1
NW_004764814.1	295133	.	A	G	52	PASS	AC=2;AF=0.5;AN=4;AlleleCount=1;DP=0;set=Intersection	GT	0/1	0/1
NW_004764814.1	295143	.	A	G	52	PASS	AC=2;AF=0.5;AN=4;AlleleCount=1;DP=0;set=Intersection	GT	0/1	0/1
NW_004764814.1	295146	.	TA	T	52	PASS	AC=3;AF=0.75;AN=4;DP=0;set=Intersection	GT	0/1	1/1
NW_004764814.1	295159	.	A	T	80.60	PASS	AC=2;AF=0.5;AN=4;AlleleCount=1;DP=0;set=Intersection	GT	0/1	0/1
NW_004764814.1	295173	.	T	C	88.90	PASS	AC=2;AF=0.5;AN=4;AlleleCount=1;DP=0;set=Intersection	GT	0/1	0/1
NW_004764814.1	295193	.	A	C	186.50	PASS	AC=2;AF=0.5;AN=4;AlleleCount=1;DP=0;set=Intersection	GT	0/1	0/1
NW_004764814.1	295195	.	G	A	186.50	PASS	AC=2;AF=0.5;AN=4;AlleleCount=1;DP=0;set=Intersection	GT	0/1	0/1
NW_004764814.1	295199	.	C	G	186.50	PASS	AC=4;AF=1.0;AN=4;AlleleCount=2;DP=0;set=Intersection	GT	1/1	1/1
NW_004764814.1	295210	.	T	A	54.30	PASS	AC=2;AF=0.5;AN=4;AlleleCount=1;DP=0;set=Intersection	GT	0/1	0/1
NW_004764814.1	295231	.	C	A	22.80	PASS	AC=2;AF=0.5;AN=4;AlleleCount=1;DP=0;set=Intersection	GT	0/1	0/1
NW_004764814.1	295243	.	T	C	98.80	PASS	AC=1;AF=0.25;AN=4;AlleleCount=1;BaseCalledFraction=0.52381;BaseCalledReadsWithVariant=11;DP=10;SupportFraction=0.388922;TotalReads=13;set=variant	GT:DP:GQ	0/1	0/0:10:1
NW_004764814.1	295248	.	A	T	98.80	PASS	AC=1;AF=0.25;AN=4;AlleleCount=1;BaseCalledFraction=0.6;BaseCalledReadsWithVariant=12;DP=10;SupportFraction=0.479261;TotalReads=13;set=variant	GT:DP:GQ	0/1	0/0:10:1
NW_004764814.1	295256	.	C	A	98.80	PASS	AC=1;AF=0.25;AN=4;AlleleCount=1;BaseCalledFraction=0.6;BaseCalledReadsWithVariant=12;DP=10;SupportFraction=0.435409;TotalReads=13;set=variant	GT:DP:GQ	0/1	0/0:10:1
NW_004764815.1	264769	.	C	T	73.40	PASS	AC=3;AF=0.75;AN=4;DP=0;set=Intersection	GT	1/1	0/1
NW_004764815.1	264776	.	C	A	73.40	PASS	AC=1;AF=0.25;AN=4;AlleleCount=1;BaseCalledFraction=0.372093;BaseCalledReadsWithVariant=16;DP=10;SupportFraction=0.416584;TotalReads=32;set=variant	GT:DP:GQ	0/1	0/0:10:1
NW_004764815.1	264798	.	A	G	317.70	PASS	AC=2;AF=0.5;AN=4;AlleleCount=1;DP=0;set=Intersection	GT	0/1	0/1
NW_004764815.1	264811	.	T	A	317.70	PASS	AC=2;AF=0.5;AN=4;AlleleCount=1;DP=0;set=Intersection	GT	0/1	0/1
NW_004764815.1	264815	.	TGATGA	T,TTGA	317.70	PASS	AC=1,2;AF=0.25,0.5;AN=4;DP=0;set=Intersection	GT	0/1	2/2
NW_004764815.1	264818	.	TGA	TT	141	PASS	AC=2;AF=0.5;AN=4;AlleleCount=2;BaseCalledFraction=0.285714;BaseCalledReadsWithVariant=10;DP=10;SupportFraction=0.248183;TotalReads=21;set=variant2	GT:DP:GQ	0/0:10:1	1/1
NW_004764815.1	264842	.	TAAA	T	70.80	PASS	AC=4;AF=1.0;AN=4;AlleleCount=2;DP=0;set=Intersection	GT	1/1	1/1
NW_004764815.1	264921	.	C	T	166.20	PASS	AC=1;AF=0.25;AN=4;AlleleCount=1;BaseCalledFraction=0.644444;BaseCalledReadsWithVariant=29;DP=10;SupportFraction=0.541777;TotalReads=34;set=variant	GT:DP:GQ	0/1	0/0:10:1
NW_004764815.1	264925	.	C	G	166.20	PASS	AC=1;AF=0.25;AN=4;AlleleCount=1;BaseCalledFraction=0.711111;BaseCalledReadsWithVariant=32;DP=10;SupportFraction=0.510778;TotalReads=34;set=variant	GT:DP:GQ	0/1	0/0:10:1
NW_004764815.1	264999	.	G	T	78.30	PASS	AC=2;AF=0.5;AN=4;AlleleCount=1;DP=0;set=Intersection	GT	0/1	0/1
NW_004764815.1	265016	.	G	A	27.20	PASS	AC=2;AF=0.5;AN=4;AlleleCount=1;DP=0;set=Intersection	GT	0/1	0/1
NW_004764815.1	265022	.	GA	G	27.20	PASS	AC=4;AF=1.0;AN=4;AlleleCount=2;BaseCalledReadsWithVariant=9;DP=0;set=Intersection	GT	1/1	1/1
NW_004764817.1	231	.	G	T	79.90	PASS	AC=1;AF=0.25;AN=4;AlleleCount=1;BaseCalledFraction=0.285714;BaseCalledReadsWithVariant=8;DP=10;SupportFraction=0.539791;TotalReads=21;set=variant	GT:DP:GQ	0/1	0/0:10:1
NW_004764817.1	293	.	TA	T	22.70	PASS	AC=1;AF=0.25;AN=4;AlleleCount=1;BaseCalledFraction=0.214286;BaseCalledReadsWithVariant=18;DP=10;SupportFraction=0.368144;TotalReads=46;set=variant2	GT:DP:GQ	0/0:10:1	0/1
NW_004764817.1	445	.	C	T	44.30	PASS	AC=2;AF=0.5;AN=4;AlleleCount=1;DP=0;set=Intersection	GT	0/1	0/1
NW_004764817.1	794	.	AT	A	20.50	PASS	AC=1;AF=0.25;AN=4;AlleleCount=1;BaseCalledFraction=0.2875;BaseCalledReadsWithVariant=23;DP=10;SupportFraction=0.40894;TotalReads=40;set=variant2	GT:DP:GQ	0/0:10:1	0/1
NW_004764817.1	824	.	ATT	A	29.20	PASS	AC=1;AF=0.25;AN=4;AlleleCount=1;BaseCalledFraction=0.268293;BaseCalledReadsWithVariant=22;DP=10;SupportFraction=0.215096;TotalReads=40;set=variant2	GT:DP:GQ	0/0:10:1	0/1
NW_004764817.1	856	.	C	A	40.60	PASS	AC=1;AF=0.25;AN=4;AlleleCount=1;BaseCalledFraction=0.291667;BaseCalledReadsWithVariant=7;DP=10;SupportFraction=0.438736;TotalReads=14;set=variant	GT:DP:GQ	0/1	0/0:10:1
NW_004764817.1	871	.	T	A	61.70	PASS	AC=1;AF=0.25;AN=4;AlleleCount=1;BaseCalledFraction=0.291667;BaseCalledReadsWithVariant=7;DP=10;SupportFraction=0.387958;TotalReads=13;set=variant	GT:DP:GQ	0/1	0/0:10:1
NW_004764817.1	1080	.	TG	T	31.30	PASS	AC=1;AF=0.25;AN=4;AlleleCount=1;BaseCalledFraction=0.26506;BaseCalledReadsWithVariant=22;DP=10;SupportFraction=0.309854;TotalReads=43;set=variant2	GT:DP:GQ	0/0:10:1	0/1
NW_004764817.1	1425	.	C	CAAAAT	75.30	PASS	AC=2;AF=0.5;AN=4;AlleleCount=1;DP=0;set=Intersection	GT	0/1	0/1
NW_004764817.1	1669	.	CAA	C	24	PASS	AC=1;AF=0.25;AN=4;AlleleCount=1;BaseCalledFraction=0.309278;BaseCalledReadsWithVariant=30;DP=10;SupportFraction=0.274844;TotalReads=57;set=variant2	GT:DP:GQ	0/0:10:1	0/1
NW_004764817.1	2058	.	A	G	33.90	PASS	AC=1;AF=0.25;AN=4;AlleleCount=1;BaseCalledFraction=0.25641;BaseCalledReadsWithVariant=10;DP=10;SupportFraction=0.310318;TotalReads=29;set=variant	GT:DP:GQ	0/1	0/0:10:1
NW_004764817.1	2060	.	C	T	33.90	PASS	AC=1;AF=0.25;AN=4;AlleleCount=1;BaseCalledFraction=0.230769;BaseCalledReadsWithVariant=9;DP=10;SupportFraction=0.289719;TotalReads=29;set=variant	GT:DP:GQ	0/1	0/0:10:1
NW_004764817.1	2138	.	T	C	218.20	PASS	AC=2;AF=0.5;AN=4;AlleleCount=1;DP=0;set=Intersection	GT	0/1	0/1
NW_004764817.1	2278	.	T	C	33.40	PASS	AC=1;AF=0.25;AN=4;AlleleCount=1;BaseCalledFraction=0.7;BaseCalledReadsWithVariant=14;DP=10;SupportFraction=0.51275;TotalReads=19;set=variant	GT:DP:GQ	0/1	0/0:10:1
NW_004764817.1	2282	.	G	T	33.40	PASS	AC=1;AF=0.25;AN=4;AlleleCount=1;BaseCalledFraction=0.7;BaseCalledReadsWithVariant=14;DP=10;SupportFraction=0.425053;TotalReads=19;set=variant	GT:DP:GQ	0/1	0/0:10:1
NW_004764817.1	2338	.	TG	T	27	PASS	AC=1;AF=0.25;AN=4;AlleleCount=1;BaseCalledFraction=0.257576;BaseCalledReadsWithVariant=17;DP=10;SupportFraction=0.565643;TotalReads=44;set=variant2	GT:DP:GQ	0/0:10:1	0/1
NW_004764817.1	2384	.	GAAAAAGTTGCTTTA	G	161.40	PASS	AC=2;AF=0.5;AN=4;AlleleCount=1;DP=0;set=Intersection	GT	0/1	0/1
NW_004764817.1	2412	.	C	A	22.60	PASS	AC=1;AF=0.25;AN=4;AlleleCount=1;BaseCalledFraction=0.571429;BaseCalledReadsWithVariant=12;DP=10;SupportFraction=0.412231;TotalReads=20;set=variant	GT:DP:GQ	0/1	0/0:10:1
NW_004764817.1	2413	.	A	G	22.60	PASS	AC=1;AF=0.25;AN=4;AlleleCount=1;BaseCalledFraction=0.571429;BaseCalledReadsWithVariant=12;DP=10;SupportFraction=0.415434;TotalReads=20;set=variant	GT:DP:GQ	0/1	0/0:10:1
NW_004764817.1	43505	.	A	G	98.10	PASS	AC=2;AF=0.5;AN=4;AlleleCount=2;BaseCalledFraction=0.925926;BaseCalledReadsWithVariant=25;DP=10;SupportFraction=0.72857;TotalReads=22;set=variant2	GT:DP:GQ	0/0:10:1	1/1
NW_004764817.1	43590	.	G	A	45.30	PASS	AC=1;AF=0.25;AN=4;AlleleCount=1;BaseCalledFraction=0.269231;BaseCalledReadsWithVariant=7;DP=10;SupportFraction=0.567765;TotalReads=24;set=variant2	GT:DP:GQ	0/0:10:1	0/1
NW_004764817.1	43734	.	C	T	49.90	PASS	AC=2;AF=0.5;AN=4;AlleleCount=2;BaseCalledFraction=0.68;BaseCalledReadsWithVariant=17;DP=10;SupportFraction=0.694778;TotalReads=23;set=variant2	GT:DP:GQ	0/0:10:1	1/1
NW_004764817.1	43890	.	A	C	35.70	PASS	AC=1;AF=0.25;AN=4;AlleleCount=1;BaseCalledFraction=0.217391;BaseCalledReadsWithVariant=5;DP=10;SupportFraction=0.385581;TotalReads=22;set=variant2	GT:DP:GQ	0/0:10:1	0/1
NW_004764817.1	43942	.	G	C	92.70	PASS	AC=1;AF=0.25;AN=4;AlleleCount=1;BaseCalledFraction=0.608696;BaseCalledReadsWithVariant=14;DP=10;SupportFraction=0.644318;TotalReads=21;set=variant2	GT:DP:GQ	0/0:10:1	0/1
NW_004764817.1	44029	.	C	T	49.10	PASS	AC=1;AF=0.25;AN=4;AlleleCount=1;BaseCalledFraction=0.590909;BaseCalledReadsWithVariant=13;DP=10;SupportFraction=0.606271;TotalReads=20;set=variant2	GT:DP:GQ	0/0:10:1	0/1
NW_004764817.1	44047	.	T	A	216.70	PASS	AC=1;AF=0.25;AN=4;AlleleCount=1;BaseCalledFraction=0.285714;BaseCalledReadsWithVariant=6;DP=10;SupportFraction=0.717638;TotalReads=19;set=variant2	GT:DP:GQ	0/0:10:1	0/1
NW_004764817.1	44049	.	A	T	216.70	PASS	AC=1;AF=0.25;AN=4;AlleleCount=1;BaseCalledFraction=0.333333;BaseCalledReadsWithVariant=7;DP=10;SupportFraction=0.670538;TotalReads=19;set=variant2	GT:DP:GQ	0/0:10:1	0/1
NW_004764817.1	44059	.	AT	A	216.70	PASS	AC=1;AF=0.25;AN=4;AlleleCount=1;BaseCalledFraction=0.428571;BaseCalledReadsWithVariant=9;DP=10;SupportFraction=0.433895;TotalReads=19;set=variant2	GT:DP:GQ	0/0:10:1	0/1
NW_004764817.1	44119	.	T	C	60.50	PASS	AC=1;AF=0.25;AN=4;AlleleCount=1;BaseCalledFraction=0.55;BaseCalledReadsWithVariant=11;DP=10;SupportFraction=0.570468;TotalReads=19;set=variant2	GT:DP:GQ	0/0:10:1	0/1
NW_004764817.1	44138	.	TA	T	21.50	PASS	AC=2;AF=0.5;AN=4;AlleleCount=2;BaseCalledFraction=0.45;BaseCalledReadsWithVariant=9;DP=10;SupportFraction=0.717744;TotalReads=18;set=variant2	GT:DP:GQ	0/0:10:1	1/1
NW_004764817.1	90716	.	G	T	72.90	PASS	AC=2;AF=0.5;AN=4;AlleleCount=2;BaseCalledFraction=0.95;BaseCalledReadsWithVariant=19;DP=10;SupportFraction=0.56272;TotalReads=11;set=variant2	GT:DP:GQ	0/0:10:1	1/1
NW_004764817.1	90748	.	G	C	54	PASS	AC=2;AF=0.5;AN=4;AlleleCount=2;BaseCalledFraction=0.73913;BaseCalledReadsWithVariant=17;DP=10;SupportFraction=0.432168;TotalReads=11;set=variant2	GT:DP:GQ	0/0:10:1	1/1
NW_004764817.1	90783	.	C	T	47.80	PASS	AC=2;AF=0.5;AN=4;AlleleCount=2;BaseCalledFraction=0.782609;BaseCalledReadsWithVariant=18;DP=10;SupportFraction=0.585671;TotalReads=14;set=variant2	GT:DP:GQ	0/0:10:1	1/1
NW_004764817.1	90807	.	A	G	52.30	PASS	AC=2;AF=0.5;AN=4;AlleleCount=2;BaseCalledFraction=0.913043;BaseCalledReadsWithVariant=21;DP=10;SupportFraction=0.60897;TotalReads=14;set=variant2	GT:DP:GQ	0/0:10:1	1/1
NW_004764817.1	90827	.	G	A	289	PASS	AC=1;AF=0.25;AN=4;AlleleCount=1;BaseCalledFraction=0.913043;BaseCalledReadsWithVariant=21;DP=10;SupportFraction=0.703566;TotalReads=14;set=variant2	GT:DP:GQ	0/0:10:1	0/1
NW_004764817.1	90829	.	A	AG	289	PASS	AC=1;AF=0.25;AN=4;AlleleCount=1;BaseCalledFraction=0.826087;BaseCalledReadsWithVariant=19;DP=10;SupportFraction=0.582313;TotalReads=14;set=variant2	GT:DP:GQ	0/0:10:1	0/1
NW_004764817.1	90839	.	T	A	289	PASS	AC=2;AF=0.5;AN=4;AlleleCount=2;BaseCalledFraction=0.913043;BaseCalledReadsWithVariant=21;DP=10;SupportFraction=0.667152;TotalReads=14;set=variant2	GT:DP:GQ	0/0:10:1	1/1
NW_004764817.1	90844	.	CGA	C	289	PASS	AC=1;AF=0.25;AN=4;AlleleCount=1;BaseCalledFraction=0.217391;BaseCalledReadsWithVariant=5;DP=10;SupportFraction=0.33088;TotalReads=14;set=variant2	GT:DP:GQ	0/0:10:1	0/1
NW_004764817.1	90856	.	C	CTCG	133.30	PASS	AC=1;AF=0.25;AN=4;AlleleCount=1;BaseCalledFraction=0.73913;BaseCalledReadsWithVariant=17;DP=10;SupportFraction=0.577711;TotalReads=14;set=variant2	GT:DP:GQ	0/0:10:1	0/1
NW_004764817.1	90884	.	T	A	165.60	PASS	AC=2;AF=0.5;AN=4;AlleleCount=2;BaseCalledFraction=0.826087;BaseCalledReadsWithVariant=19;DP=10;SupportFraction=0.645626;TotalReads=14;set=variant2	GT:DP:GQ	0/0:10:1	1/1
NW_004764817.1	90915	.	A	G	331.70	PASS	AC=2;AF=0.5;AN=4;AlleleCount=2;BaseCalledFraction=0.826087;BaseCalledReadsWithVariant=19;DP=10;SupportFraction=0.559914;TotalReads=14;set=variant2	GT:DP:GQ	0/0:10:1	1/1
NW_004764817.1	90916	.	G	A	331.70	PASS	AC=1;AF=0.25;AN=4;AlleleCount=1;BaseCalledFraction=0.217391;BaseCalledReadsWithVariant=5;DP=10;SupportFraction=0.142321;TotalReads=14;set=variant2	GT:DP:GQ	0/0:10:1	0/1
NW_004764817.1	90921	.	TG	T	331.70	PASS	AC=1;AF=0.25;AN=4;AlleleCount=1;BaseCalledFraction=0.208333;BaseCalledReadsWithVariant=5;DP=10;SupportFraction=0.370668;TotalReads=14;set=variant2	GT:DP:GQ	0/0:10:1	0/1
NW_004764817.1	90927	.	A	G	331.70	PASS	AC=2;AF=0.5;AN=4;AlleleCount=2;BaseCalledFraction=1;BaseCalledReadsWithVariant=24;DP=10;SupportFraction=0.572338;TotalReads=14;set=variant2	GT:DP:GQ	0/0:10:1	1/1
NW_004764817.1	90935	.	AG	A	331.70	PASS	AC=1;AF=0.25;AN=4;AlleleCount=1;BaseCalledFraction=0.291667;BaseCalledReadsWithVariant=7;DP=10;SupportFraction=0.21106;TotalReads=14;set=variant2	GT:DP:GQ	0/0:10:1	0/1
NW_004764817.1	90945	.	G	T	331.70	PASS	AC=2;AF=0.5;AN=4;AlleleCount=2;BaseCalledFraction=0.826087;BaseCalledReadsWithVariant=19;DP=10;SupportFraction=0.596797;TotalReads=14;set=variant2	GT:DP:GQ	0/0:10:1	1/1
NW_004764817.1	90946	.	G	T	331.70	PASS	AC=2;AF=0.5;AN=4;AlleleCount=2;BaseCalledFraction=0.869565;BaseCalledReadsWithVariant=20;DP=10;SupportFraction=0.597014;TotalReads=14;set=variant2	GT:DP:GQ	0/0:10:1	1/1
NW_004764817.1	90988	.	C	G	216.40	PASS	AC=2;AF=0.5;AN=4;AlleleCount=2;BaseCalledFraction=1;BaseCalledReadsWithVariant=24;DP=10;SupportFraction=0.675676;TotalReads=15;set=variant2	GT:DP:GQ	0/0:10:1	1/1
NW_004764817.1	91010	.	C	G	175.40	PASS	AC=2;AF=0.5;AN=4;AlleleCount=2;BaseCalledFraction=0.708333;BaseCalledReadsWithVariant=17;DP=10;SupportFraction=0.64825;TotalReads=15;set=variant2	GT:DP:GQ	0/0:10:1	1/1
NW_004764817.1	91013	.	C	T	175.40	PASS	AC=2;AF=0.5;AN=4;AlleleCount=2;BaseCalledFraction=0.958333;BaseCalledReadsWithVariant=23;DP=10;SupportFraction=0.652793;TotalReads=15;set=variant2	GT:DP:GQ	0/0:10:1	1/1
NW_004764817.1	91025	.	T	G	259.40	PASS	AC=2;AF=0.5;AN=4;AlleleCount=2;BaseCalledFraction=0.958333;BaseCalledReadsWithVariant=23;DP=10;SupportFraction=0.614696;TotalReads=15;set=variant2	GT:DP:GQ	0/0:10:1	1/1
NW_004764817.1	91029	.	C	T	259.40	PASS	AC=2;AF=0.5;AN=4;AlleleCount=2;BaseCalledFraction=0.833333;BaseCalledReadsWithVariant=20;DP=10;SupportFraction=0.5564;TotalReads=15;set=variant2	GT:DP:GQ	0/0:10:1	1/1
NW_004764817.1	91039	.	C	T	259.40	PASS	AC=2;AF=0.5;AN=4;AlleleCount=2;BaseCalledFraction=0.875;BaseCalledReadsWithVariant=21;DP=10;SupportFraction=0.609439;TotalReads=15;set=variant2	GT:DP:GQ	0/0:10:1	1/1
NW_004764817.1	91044	.	C	T	259.40	PASS	AC=2;AF=0.5;AN=4;AlleleCount=2;BaseCalledFraction=0.916667;BaseCalledReadsWithVariant=22;DP=10;SupportFraction=0.55703;TotalReads=15;set=variant2	GT:DP:GQ	0/0:10:1	1/1
NW_004764817.1	91100	.	C	T	59.90	PASS	AC=2;AF=0.5;AN=4;AlleleCount=2;BaseCalledFraction=0.826087;BaseCalledReadsWithVariant=19;DP=10;SupportFraction=0.600484;TotalReads=15;set=variant2	GT:DP:GQ	0/0:10:1	1/1
NW_004764817.1	91116	.	AGGATATAGCCCAGCATATTTGGTTCAAT	A	477.50	PASS	AC=2;AF=0.5;AN=4;AlleleCount=2;BaseCalledFraction=0.826087;BaseCalledReadsWithVariant=19;DP=10;SupportFraction=0.8;TotalReads=15;set=variant2	GT:DP:GQ	0/0:10:1	1/1
NW_004764817.1	91149	.	TA	T	117	PASS	AC=2;AF=0.5;AN=4;AlleleCount=2;BaseCalledFraction=0.695652;BaseCalledReadsWithVariant=16;DP=10;SupportFraction=0.655732;TotalReads=15;set=variant2	GT:DP:GQ	0/0:10:1	1/1
NW_004764817.1	91159	.	A	T	117	PASS	AC=2;AF=0.5;AN=4;AlleleCount=2;BaseCalledFraction=0.916667;BaseCalledReadsWithVariant=22;DP=10;SupportFraction=0.670939;TotalReads=15;set=variant2	GT:DP:GQ	0/0:10:1	1/1
NW_004764817.1	91194	.	A	G	834.30	PASS	AC=1;AF=0.25;AN=4;AlleleCount=1;BaseCalledFraction=0.916667;BaseCalledReadsWithVariant=22;DP=10;SupportFraction=0.603141;TotalReads=16;set=variant2	GT:DP:GQ	0/0:10:1	0/1
NW_004764817.1	91203	.	T	TGCAAGAC	834.30	PASS	AC=1;AF=0.25;AN=4;AlleleCount=1;BaseCalledFraction=0.75;BaseCalledReadsWithVariant=18;DP=10;SupportFraction=0.500555;TotalReads=16;set=variant2	GT:DP:GQ	0/0:10:1	0/1
NW_004764817.1	91207	.	A	AGAAGAGCGCGTAT	834.30	PASS	AC=1;AF=0.25;AN=4;AlleleCount=1;BaseCalledFraction=0.583333;BaseCalledReadsWithVariant=14;DP=10;SupportFraction=0.499987;TotalReads=16;set=variant2	GT:DP:GQ	0/0:10:1	0/1
NW_004764817.1	91212	.	A	G	834.30	PASS	AC=1;AF=0.25;AN=4;AlleleCount=1;BaseCalledFraction=0.833333;BaseCalledReadsWithVariant=20;DP=10;SupportFraction=0.572188;TotalReads=16;set=variant2	GT:DP:GQ	0/0:10:1	0/1
NW_004764817.1	91216	.	A	C	834.30	PASS	AC=2;AF=0.5;AN=4;AlleleCount=2;BaseCalledFraction=0.916667;BaseCalledReadsWithVariant=22;DP=10;SupportFraction=0.555265;TotalReads=16;set=variant2	GT:DP:GQ	0/0:10:1	1/1
NW_004764817.1	91219	.	T	G	834.30	PASS	AC=1;AF=0.25;AN=4;AlleleCount=1;BaseCalledFraction=1;BaseCalledReadsWithVariant=24;DP=10;SupportFraction=0.615197;TotalReads=16;set=variant2	GT:DP:GQ	0/0:10:1	0/1
NW_004764817.1	91247	.	T	A	192.20	PASS	AC=1;AF=0.25;AN=4;AlleleCount=1;BaseCalledFraction=0.708333;BaseCalledReadsWithVariant=17;DP=10;SupportFraction=0.547598;TotalReads=15;set=variant2	GT:DP:GQ	0/0:10:1	0/1
NW_004764817.1	91256	.	C	A	192.20	PASS	AC=1;AF=0.25;AN=4;AlleleCount=1;BaseCalledFraction=0.916667;BaseCalledReadsWithVariant=22;DP=10;SupportFraction=0.520038;TotalReads=15;set=variant2	GT:DP:GQ	0/0:10:1	0/1
NW_004764817.1	91288	.	G	T	95.60	PASS	AC=2;AF=0.5;AN=4;AlleleCount=2;BaseCalledFraction=0.826087;BaseCalledReadsWithVariant=19;DP=10;SupportFraction=0.56202;TotalReads=14;set=variant2	GT:DP:GQ	0/0:10:1	1/1
NW_004764817.1	91290	.	A	C	95.60	PASS	AC=2;AF=0.5;AN=4;AlleleCount=2;BaseCalledFraction=0.782609;BaseCalledReadsWithVariant=18;DP=10;SupportFraction=0.54493;TotalReads=14;set=variant2	GT:DP:GQ	0/0:10:1	1/1
NW_004764817.1	91303	.	T	A	175	PASS	AC=2;AF=0.5;AN=4;AlleleCount=2;BaseCalledFraction=0.954545;BaseCalledReadsWithVariant=21;DP=10;SupportFraction=0.55297;TotalReads=14;set=variant2	GT:DP:GQ	0/0:10:1	1/1
NW_004764817.1	91304	.	A	AC	175	PASS	AC=1;AF=0.25;AN=4;AlleleCount=1;BaseCalledFraction=0.590909;BaseCalledReadsWithVariant=13;DP=10;SupportFraction=0.514619;TotalReads=14;set=variant2	GT:DP:GQ	0/0:10:1	0/1
NW_004764817.1	91321	.	A	G	1086	PASS	AC=2;AF=0.5;AN=4;AlleleCount=2;BaseCalledFraction=0.818182;BaseCalledReadsWithVariant=18;DP=10;SupportFraction=0.541007;TotalReads=13;set=variant2	GT:DP:GQ	0/0:10:1	1/1
NW_004764817.1	91329	.	TA	T	1086	PASS	AC=2;AF=0.5;AN=4;AlleleCount=2;BaseCalledFraction=0.272727;BaseCalledReadsWithVariant=6;DP=10;SupportFraction=0.427893;TotalReads=13;set=variant2	GT:DP:GQ	0/0:10:1	1/1
NW_004764817.1	91337	.	CACCTACAATCAAATAGGGTGTTGGTAAAACAGCACCTACAATCAAATAGGGTGTTGGTAAAACAGCACCACAAAATCG	C	1086	PASS	AC=2;AF=0.5;AN=4;AlleleCount=2;BaseCalledFraction=0.863636;BaseCalledReadsWithVariant=19;DP=10;SupportFraction=0.692145;TotalReads=13;set=variant2	GT:DP:GQ	0/0:10:1	1/1
NW_004764817.1	91431	.	A	G	50.60	PASS	AC=2;AF=0.5;AN=4;AlleleCount=2;BaseCalledFraction=0.761905;BaseCalledReadsWithVariant=16;DP=10;SupportFraction=0.472982;TotalReads=13;set=variant2	GT:DP:GQ	0/0:10:1	1/1
NW_004764817.1	91453	.	A	C	169.10	PASS	AC=2;AF=0.5;AN=4;AlleleCount=2;BaseCalledFraction=0.952381;BaseCalledReadsWithVariant=20;DP=10;SupportFraction=0.653496;TotalReads=13;set=variant2	GT:DP:GQ	0/0:10:1	1/1
NW_004764817.1	91456	.	T	A	169.10	PASS	AC=2;AF=0.5;AN=4;AlleleCount=2;BaseCalledFraction=0.952381;BaseCalledReadsWithVariant=20;DP=10;SupportFraction=0.692979;TotalReads=13;set=variant2	GT:DP:GQ	0/0:10:1	1/1
NW_004764817.1	91459	.	G	A	169.10	PASS	AC=2;AF=0.5;AN=4;AlleleCount=2;BaseCalledFraction=0.952381;BaseCalledReadsWithVariant=20;DP=10;SupportFraction=0.631038;TotalReads=13;set=variant2	GT:DP:GQ	0/0:10:1	1/1
NW_004764817.1	91513	.	C	T	346.10	PASS	AC=2;AF=0.5;AN=4;AlleleCount=2;BaseCalledFraction=0.619048;BaseCalledReadsWithVariant=13;DP=10;SupportFraction=0.61353;TotalReads=13;set=variant2	GT:DP:GQ	0/0:10:1	1/1
NW_004764817.1	91517	.	A	C	346.10	PASS	AC=1;AF=0.25;AN=4;AlleleCount=1;BaseCalledFraction=0.904762;BaseCalledReadsWithVariant=19;DP=10;SupportFraction=0.640489;TotalReads=13;set=variant2	GT:DP:GQ	0/0:10:1	0/1
NW_004764817.1	91525	.	A	G	346.10	PASS	AC=2;AF=0.5;AN=4;AlleleCount=2;BaseCalledFraction=0.857143;BaseCalledReadsWithVariant=18;DP=10;SupportFraction=0.66135;TotalReads=13;set=variant2	GT:DP:GQ	0/0:10:1	1/1
NW_004764817.1	91529	.	C	T	346.10	PASS	AC=1;AF=0.25;AN=4;AlleleCount=1;BaseCalledFraction=1;BaseCalledReadsWithVariant=21;DP=10;SupportFraction=0.599694;TotalReads=13;set=variant2	GT:DP:GQ	0/0:10:1	0/1
NW_004764817.1	91535	.	T	A	346.10	PASS	AC=1;AF=0.25;AN=4;AlleleCount=1;BaseCalledFraction=0.954545;BaseCalledReadsWithVariant=21;DP=10;SupportFraction=0.623022;TotalReads=13;set=variant2	GT:DP:GQ	0/0:10:1	0/1
NW_004764817.1	91559	.	A	T	77.80	PASS	AC=2;AF=0.5;AN=4;AlleleCount=2;BaseCalledFraction=0.909091;BaseCalledReadsWithVariant=20;DP=10;SupportFraction=0.604504;TotalReads=13;set=variant2	GT:DP:GQ	0/0:10:1	1/1
NW_004764817.1	91643	.	G	A	137.80	PASS	AC=1;AF=0.25;AN=4;AlleleCount=1;BaseCalledFraction=0.954545;BaseCalledReadsWithVariant=21;DP=10;SupportFraction=0.551519;TotalReads=14;set=variant2	GT:DP:GQ	0/0:10:1	0/1
NW_004764817.1	91647	.	T	A	137.80	PASS	AC=2;AF=0.5;AN=4;AlleleCount=2;BaseCalledFraction=0.909091;BaseCalledReadsWithVariant=20;DP=10;SupportFraction=0.625004;TotalReads=14;set=variant2	GT:DP:GQ	0/0:10:1	1/1
NW_004764817.1	91667	.	A	C	102.80	PASS	AC=2;AF=0.5;AN=4;AlleleCount=2;BaseCalledFraction=0.954545;BaseCalledReadsWithVariant=21;DP=10;SupportFraction=0.588204;TotalReads=14;set=variant2	GT:DP:GQ	0/0:10:1	1/1
NW_004764817.1	91668	.	T	C	102.80	PASS	AC=2;AF=0.5;AN=4;AlleleCount=2;BaseCalledFraction=0.954545;BaseCalledReadsWithVariant=21;DP=10;SupportFraction=0.561597;TotalReads=14;set=variant2	GT:DP:GQ	0/0:10:1	1/1
NW_004764817.1	91669	.	T	C	102.80	PASS	AC=1;AF=0.25;AN=4;AlleleCount=1;BaseCalledFraction=0.863636;BaseCalledReadsWithVariant=19;DP=10;SupportFraction=0.403383;TotalReads=14;set=variant2	GT:DP:GQ	0/0:10:1	0/1
NW_004764817.1	91699	.	A	C	121.60	PASS	AC=1;AF=0.25;AN=4;AlleleCount=1;BaseCalledFraction=0.954545;BaseCalledReadsWithVariant=21;DP=10;SupportFraction=0.593892;TotalReads=13;set=variant2	GT:DP:GQ	0/0:10:1	0/1
NW_004764817.1	91701	.	G	T	121.60	PASS	AC=2;AF=0.5;AN=4;AlleleCount=2;BaseCalledFraction=0.818182;BaseCalledReadsWithVariant=18;DP=10;SupportFraction=0.536283;TotalReads=13;set=variant2	GT:DP:GQ	0/0:10:1	1/1
NW_004764817.1	91702	.	G	A	121.60	PASS	AC=2;AF=0.5;AN=4;AlleleCount=2;BaseCalledFraction=0.863636;BaseCalledReadsWithVariant=19;DP=10;SupportFraction=0.549784;TotalReads=13;set=variant2	GT:DP:GQ	0/0:10:1	1/1
NW_004764817.1	91709	.	G	A	121.60	PASS	AC=1;AF=0.25;AN=4;AlleleCount=1;BaseCalledFraction=0.909091;BaseCalledReadsWithVariant=20;DP=10;SupportFraction=0.469378;TotalReads=13;set=variant2	GT:DP:GQ	0/0:10:1	0/1
NW_004764817.1	91719	.	C	T	121.60	PASS	AC=1;AF=0.25;AN=4;AlleleCount=1;BaseCalledFraction=0.227273;BaseCalledReadsWithVariant=5;DP=10;SupportFraction=0.410317;TotalReads=13;set=variant2	GT:DP:GQ	0/0:10:1	0/1
NW_004764817.1	91752	.	G	C	210.90	PASS	AC=2;AF=0.5;AN=4;AlleleCount=2;BaseCalledFraction=0.809524;BaseCalledReadsWithVariant=17;DP=10;SupportFraction=0.528592;TotalReads=13;set=variant2	GT:DP:GQ	0/0:10:1	1/1
NW_004764817.1	91758	.	G	A	210.90	PASS	AC=2;AF=0.5;AN=4;AlleleCount=2;BaseCalledFraction=0.857143;BaseCalledReadsWithVariant=18;DP=10;SupportFraction=0.508535;TotalReads=13;set=variant2	GT:DP:GQ	0/0:10:1	1/1
NW_004764817.1	91761	.	T	C	210.90	PASS	AC=2;AF=0.5;AN=4;AlleleCount=2;BaseCalledFraction=0.904762;BaseCalledReadsWithVariant=19;DP=10;SupportFraction=0.567489;TotalReads=13;set=variant2	GT:DP:GQ	0/0:10:1	1/1
NW_004764817.1	91780	.	ATT	AC	38.30	PASS	AC=1;AF=0.25;AN=4;AlleleCount=1;BaseCalledFraction=0.428571;BaseCalledReadsWithVariant=9;DP=10;SupportFraction=0.230468;TotalReads=13;set=variant2	GT:DP:GQ	0/0:10:1	0/1
NW_004764817.1	91790	.	TG	T	38.30	PASS	AC=1;AF=0.25;AN=4;AlleleCount=1;BaseCalledFraction=0.238095;BaseCalledReadsWithVariant=5;DP=10;SupportFraction=0.41062;TotalReads=13;set=variant2	GT:DP:GQ	0/0:10:1	0/1
NW_004764817.1	91825	.	A	T	134.10	PASS	AC=2;AF=0.5;AN=4;AlleleCount=2;BaseCalledFraction=1;BaseCalledReadsWithVariant=22;DP=10;SupportFraction=0.578809;TotalReads=13;set=variant2	GT:DP:GQ	0/0:10:1	1/1
NW_004764817.1	91827	.	C	G	134.10	PASS	AC=2;AF=0.5;AN=4;AlleleCount=2;BaseCalledFraction=0.863636;BaseCalledReadsWithVariant=19;DP=10;SupportFraction=0.556563;TotalReads=13;set=variant2	GT:DP:GQ	0/0:10:1	1/1
NW_004764817.1	91870	.	A	C	177.80	PASS	AC=2;AF=0.5;AN=4;AlleleCount=2;BaseCalledFraction=0.857143;BaseCalledReadsWithVariant=18;DP=10;SupportFraction=0.70661;TotalReads=12;set=variant2	GT:DP:GQ	0/0:10:1	1/1
NW_004764817.1	91875	.	C	G	177.80	PASS	AC=2;AF=0.5;AN=4;AlleleCount=2;BaseCalledFraction=0.952381;BaseCalledReadsWithVariant=20;DP=10;SupportFraction=0.699054;TotalReads=12;set=variant2	GT:DP:GQ	0/0:10:1	1/1
NW_004764817.1	91998	.	C	A	107.70	PASS	AC=2;AF=0.5;AN=4;AlleleCount=2;BaseCalledFraction=0.85;BaseCalledReadsWithVariant=17;DP=10;SupportFraction=0.687606;TotalReads=12;set=variant2	GT:DP:GQ	0/0:10:1	1/1
NW_004764817.1	92005	.	G	A	107.70	PASS	AC=2;AF=0.5;AN=4;AlleleCount=2;BaseCalledFraction=0.9;BaseCalledReadsWithVariant=18;DP=10;SupportFraction=0.643951;TotalReads=12;set=variant2	GT:DP:GQ	0/0:10:1	1/1
NW_004764817.1	92022	.	C	G	229.40	PASS	AC=2;AF=0.5;AN=4;AlleleCount=2;BaseCalledFraction=0.8;BaseCalledReadsWithVariant=16;DP=10;SupportFraction=0.733351;TotalReads=12;set=variant2	GT:DP:GQ	0/0:10:1	1/1
NW_004764817.1	92027	.	G	A	229.40	PASS	AC=2;AF=0.5;AN=4;AlleleCount=2;BaseCalledFraction=1;BaseCalledReadsWithVariant=20;DP=10;SupportFraction=0.672312;TotalReads=12;set=variant2	GT:DP:GQ	0/0:10:1	1/1
NW_004764817.1	92030	.	T	G	229.40	PASS	AC=2;AF=0.5;AN=4;AlleleCount=2;BaseCalledFraction=1;BaseCalledReadsWithVariant=20;DP=10;SupportFraction=0.684237;TotalReads=12;set=variant2	GT:DP:GQ	0/0:10:1	1/1
NW_004764817.1	92038	.	C	T	229.40	PASS	AC=1;AF=0.25;AN=4;AlleleCount=1;BaseCalledFraction=0.3;BaseCalledReadsWithVariant=6;DP=10;SupportFraction=0.293019;TotalReads=12;set=variant2	GT:DP:GQ	0/0:10:1	0/1
NW_004764817.1	92065	.	C	T	30.60	PASS	AC=1;AF=0.25;AN=4;AlleleCount=1;BaseCalledFraction=0.55;BaseCalledReadsWithVariant=11;DP=10;SupportFraction=0.564353;TotalReads=13;set=variant2	GT:DP:GQ	0/0:10:1	0/1
NW_004764817.1	92077	.	G	C	71.80	PASS	AC=1;AF=0.25;AN=4;AlleleCount=1;BaseCalledFraction=0.6;BaseCalledReadsWithVariant=12;DP=10;SupportFraction=0.613509;TotalReads=13;set=variant2	GT:DP:GQ	0/0:10:1	0/1
NW_004764817.1	92113	.	C	G	63.40	PASS	AC=2;AF=0.5;AN=4;AlleleCount=2;BaseCalledFraction=0.9;BaseCalledReadsWithVariant=18;DP=10;SupportFraction=0.716192;TotalReads=13;set=variant2	GT:DP:GQ	0/0:10:1	1/1
NW_004764817.1	92133	.	G	A	132.30	PASS	AC=2;AF=0.5;AN=4;AlleleCount=2;BaseCalledFraction=0.85;BaseCalledReadsWithVariant=17;DP=10;SupportFraction=0.527576;TotalReads=13;set=variant2	GT:DP:GQ	0/0:10:1	1/1
NW_004764817.1	92138	.	T	A	132.30	PASS	AC=2;AF=0.5;AN=4;AlleleCount=2;BaseCalledFraction=1;BaseCalledReadsWithVariant=20;DP=10;SupportFraction=0.803826;TotalReads=13;set=variant2	GT:DP:GQ	0/0:10:1	1/1
NW_004764817.1	92171	.	C	T	21.70	PASS	AC=1;AF=0.25;AN=4;AlleleCount=1;BaseCalledFraction=0.952381;BaseCalledReadsWithVariant=20;DP=10;SupportFraction=0.452332;TotalReads=13;set=variant2	GT:DP:GQ	0/0:10:1	0/1
NW_004764817.1	92192	.	A	G	71.80	PASS	AC=2;AF=0.5;AN=4;AlleleCount=2;BaseCalledFraction=0.904762;BaseCalledReadsWithVariant=19;DP=10;SupportFraction=0.674689;TotalReads=13;set=variant2	GT:DP:GQ	0/0:10:1	1/1
NW_004764817.1	92229	.	G	C	227.70	PASS	AC=2;AF=0.5;AN=4;AlleleCount=2;BaseCalledFraction=0.761905;BaseCalledReadsWithVariant=16;DP=10;SupportFraction=0.760205;TotalReads=14;set=variant2	GT:DP:GQ	0/0:10:1	1/1
NW_004764817.1	92237	.	T	C	227.70	PASS	AC=2;AF=0.5;AN=4;AlleleCount=2;BaseCalledFraction=0.904762;BaseCalledReadsWithVariant=19;DP=10;SupportFraction=0.772334;TotalReads=14;set=variant2	GT:DP:GQ	0/0:10:1	1/1
NW_004764817.1	92270	.	A	G	179.60	PASS	AC=2;AF=0.5;AN=4;AlleleCount=2;BaseCalledFraction=0.857143;BaseCalledReadsWithVariant=18;DP=10;SupportFraction=0.787823;TotalReads=14;set=variant2	GT:DP:GQ	0/0:10:1	1/1
NW_004764817.1	92277	.	A	G	179.60	PASS	AC=2;AF=0.5;AN=4;AlleleCount=2;BaseCalledFraction=0.952381;BaseCalledReadsWithVariant=20;DP=10;SupportFraction=0.730943;TotalReads=14;set=variant2	GT:DP:GQ	0/0:10:1	1/1
NW_004764817.1	92293	.	G	GGGC	416.10	PASS	AC=2;AF=0.5;AN=4;AlleleCount=2;BaseCalledFraction=0.809524;BaseCalledReadsWithVariant=17;DP=10;SupportFraction=0.536098;TotalReads=14;set=variant2	GT:DP:GQ	0/0:10:1	1/1
NW_004764817.1	92296	.	T	C	416.10	PASS	AC=2;AF=0.5;AN=4;AlleleCount=2;BaseCalledFraction=1;BaseCalledReadsWithVariant=21;DP=10;SupportFraction=0.691408;TotalReads=14;set=variant2	GT:DP:GQ	0/0:10:1	1/1
NW_004764817.1	92304	.	A	G	416.10	PASS	AC=2;AF=0.5;AN=4;AlleleCount=2;BaseCalledFraction=0.714286;BaseCalledReadsWithVariant=15;DP=10;SupportFraction=0.658603;TotalReads=14;set=variant2	GT:DP:GQ	0/0:10:1	1/1
NW_004764817.1	92305	.	A	G	416.10	PASS	AC=2;AF=0.5;AN=4;AlleleCount=2;BaseCalledFraction=0.714286;BaseCalledReadsWithVariant=15;DP=10;SupportFraction=0.626314;TotalReads=14;set=variant2	GT:DP:GQ	0/0:10:1	1/1
NW_004764817.1	92314	.	C	A	416.10	PASS	AC=2;AF=0.5;AN=4;AlleleCount=2;BaseCalledFraction=1;BaseCalledReadsWithVariant=21;DP=10;SupportFraction=0.688257;TotalReads=14;set=variant2	GT:DP:GQ	0/0:10:1	1/1
NW_004764817.1	92321	.	T	C	416.10	PASS	AC=1;AF=0.25;AN=4;AlleleCount=1;BaseCalledFraction=0.238095;BaseCalledReadsWithVariant=5;DP=10;SupportFraction=0.370026;TotalReads=14;set=variant2	GT:DP:GQ	0/0:10:1	0/1
NW_004764817.1	92339	.	A	G	305.30	PASS	AC=2;AF=0.5;AN=4;AlleleCount=2;BaseCalledFraction=0.952381;BaseCalledReadsWithVariant=20;DP=10;SupportFraction=0.637453;TotalReads=13;set=variant2	GT:DP:GQ	0/0:10:1	1/1
NW_004764817.1	92343	.	C	A	305.30	PASS	AC=1;AF=0.25;AN=4;AlleleCount=1;BaseCalledFraction=0.761905;BaseCalledReadsWithVariant=16;DP=10;SupportFraction=0.535125;TotalReads=13;set=variant2	GT:DP:GQ	0/0:10:1	0/1
NW_004764817.1	92345	.	TC	T	305.30	PASS	AC=1;AF=0.25;AN=4;AlleleCount=1;BaseCalledFraction=0.238095;BaseCalledReadsWithVariant=5;DP=10;SupportFraction=0.24734;TotalReads=13;set=variant2	GT:DP:GQ	0/0:10:1	0/1
NW_004764817.1	92350	.	T	G	305.30	PASS	AC=2;AF=0.5;AN=4;AlleleCount=2;BaseCalledFraction=1;BaseCalledReadsWithVariant=21;DP=10;SupportFraction=0.711687;TotalReads=13;set=variant2	GT:DP:GQ	0/0:10:1	1/1
NW_004764817.1	92370	.	C	T	129.80	PASS	AC=2;AF=0.5;AN=4;AlleleCount=2;BaseCalledFraction=0.904762;BaseCalledReadsWithVariant=19;DP=10;SupportFraction=0.676789;TotalReads=13;set=variant2	GT:DP:GQ	0/0:10:1	1/1
NW_004764817.1	92389	.	C	G	83.70	PASS	AC=1;AF=0.25;AN=4;AlleleCount=1;BaseCalledFraction=0.65;BaseCalledReadsWithVariant=13;DP=10;SupportFraction=0.627927;TotalReads=13;set=variant2	GT:DP:GQ	0/0:10:1	0/1
NW_004764817.1	92427	.	A	G	270	PASS	AC=2;AF=0.5;AN=4;AlleleCount=2;BaseCalledFraction=0.9;BaseCalledReadsWithVariant=18;DP=10;SupportFraction=0.463492;TotalReads=13;set=variant2	GT:DP:GQ	0/0:10:1	1/1
NW_004764817.1	92432	.	A	C	270	PASS	AC=2;AF=0.5;AN=4;AlleleCount=2;BaseCalledFraction=0.75;BaseCalledReadsWithVariant=15;DP=10;SupportFraction=0.533319;TotalReads=13;set=variant2	GT:DP:GQ	0/0:10:1	1/1
NW_004764817.1	92435	.	G	T	270	PASS	AC=1;AF=0.25;AN=4;AlleleCount=1;BaseCalledFraction=0.8;BaseCalledReadsWithVariant=16;DP=10;SupportFraction=0.416672;TotalReads=13;set=variant2	GT:DP:GQ	0/0:10:1	0/1
NW_004764817.1	92438	.	A	G	270	PASS	AC=1;AF=0.25;AN=4;AlleleCount=1;BaseCalledFraction=0.95;BaseCalledReadsWithVariant=19;DP=10;SupportFraction=0.362767;TotalReads=13;set=variant2	GT:DP:GQ	0/0:10:1	0/1
NW_004764817.1	92464	.	T	G	270	PASS	AC=1;AF=0.25;AN=4;AlleleCount=1;BaseCalledFraction=0.857143;BaseCalledReadsWithVariant=18;DP=10;SupportFraction=0.319754;TotalReads=13;set=variant2	GT:DP:GQ	0/0:10:1	0/1
NW_004764817.1	92470	.	C	T	270	PASS	AC=1;AF=0.25;AN=4;AlleleCount=1;BaseCalledFraction=0.772727;BaseCalledReadsWithVariant=17;DP=10;SupportFraction=0.213104;TotalReads=13;set=variant2	GT:DP:GQ	0/0:10:1	0/1
NW_004764817.1	92488	.	G	C	222.30	PASS	AC=1;AF=0.25;AN=4;AlleleCount=1;BaseCalledFraction=0.772727;BaseCalledReadsWithVariant=17;DP=10;SupportFraction=0.587882;TotalReads=13;set=variant2	GT:DP:GQ	0/0:10:1	0/1
NW_004764817.1	92505	.	T	A	222.30	PASS	AC=2;AF=0.5;AN=4;AlleleCount=2;BaseCalledFraction=0.782609;BaseCalledReadsWithVariant=18;DP=10;SupportFraction=0.782697;TotalReads=13;set=variant2	GT:DP:GQ	0/0:10:1	1/1
NW_004764817.1	92532	.	T	C	197.70	PASS	AC=2;AF=0.5;AN=4;AlleleCount=2;BaseCalledFraction=0.73913;BaseCalledReadsWithVariant=17;DP=10;SupportFraction=0.612689;TotalReads=15;set=variant2	GT:DP:GQ	0/0:10:1	1/1
NW_004764817.1	92539	.	C	G	197.70	PASS	AC=1;AF=0.25;AN=4;AlleleCount=1;BaseCalledFraction=0.478261;BaseCalledReadsWithVariant=11;DP=10;SupportFraction=0.562926;TotalReads=15;set=variant2	GT:DP:GQ	0/0:10:1	0/1
NW_004764817.1	92584	.	T	G	115.50	PASS	AC=2;AF=0.5;AN=4;AlleleCount=2;BaseCalledFraction=0.791667;BaseCalledReadsWithVariant=19;DP=10;SupportFraction=0.767162;TotalReads=15;set=variant2	GT:DP:GQ	0/0:10:1	1/1
NW_004764817.1	92623	.	C	T	143.30	PASS	AC=2;AF=0.5;AN=4;AlleleCount=2;BaseCalledFraction=0.826087;BaseCalledReadsWithVariant=19;DP=10;SupportFraction=0.705905;TotalReads=15;set=variant2	GT:DP:GQ	0/0:10:1	1/1
NW_004764817.1	92626	.	G	A	143.30	PASS	AC=2;AF=0.5;AN=4;AlleleCount=2;BaseCalledFraction=0.826087;BaseCalledReadsWithVariant=19;DP=10;SupportFraction=0.684808;TotalReads=15;set=variant2	GT:DP:GQ	0/0:10:1	1/1
NW_004764817.1	92637	.	T	A	107.70	PASS	AC=1;AF=0.25;AN=4;AlleleCount=1;BaseCalledFraction=0.73913;BaseCalledReadsWithVariant=17;DP=10;SupportFraction=0.574004;TotalReads=15;set=variant2	GT:DP:GQ	0/0:10:1	0/1
NW_004764817.1	92638	.	T	C	107.70	PASS	AC=1;AF=0.25;AN=4;AlleleCount=1;BaseCalledFraction=0.73913;BaseCalledReadsWithVariant=17;DP=10;SupportFraction=0.546058;TotalReads=15;set=variant2	GT:DP:GQ	0/0:10:1	0/1
NW_004764817.1	92645	.	TCC	T	107.70	PASS	AC=1;AF=0.25;AN=4;AlleleCount=1;BaseCalledFraction=0.304348;BaseCalledReadsWithVariant=7;DP=10;SupportFraction=0.234587;TotalReads=15;set=variant2	GT:DP:GQ	0/0:10:1	0/1
NW_004764817.1	92655	.	TC	T	107.70	PASS	AC=1;AF=0.25;AN=4;AlleleCount=1;BaseCalledFraction=0.304348;BaseCalledReadsWithVariant=7;DP=10;SupportFraction=0.3439;TotalReads=15;set=variant2	GT:DP:GQ	0/0:10:1	0/1
NW_004764817.1	92675	.	G	A	82.30	PASS	AC=2;AF=0.5;AN=4;AlleleCount=2;BaseCalledFraction=0.875;BaseCalledReadsWithVariant=21;DP=10;SupportFraction=0.68648;TotalReads=15;set=variant2	GT:DP:GQ	0/0:10:1	1/1
NW_004764817.1	92687	.	C	T	421.20	PASS	AC=1;AF=0.25;AN=4;AlleleCount=1;BaseCalledFraction=0.708333;BaseCalledReadsWithVariant=17;DP=10;SupportFraction=0.587386;TotalReads=15;set=variant2	GT:DP:GQ	0/0:10:1	0/1
NW_004764817.1	92688	.	C	T	421.20	PASS	AC=2;AF=0.5;AN=4;AlleleCount=2;BaseCalledFraction=0.916667;BaseCalledReadsWithVariant=22;DP=10;SupportFraction=0.68575;TotalReads=15;set=variant2	GT:DP:GQ	0/0:10:1	1/1
NW_004764817.1	92698	.	C	T	421.20	PASS	AC=2;AF=0.5;AN=4;AlleleCount=2;BaseCalledFraction=0.833333;BaseCalledReadsWithVariant=20;DP=10;SupportFraction=0.608417;TotalReads=15;set=variant2	GT:DP:GQ	0/0:10:1	1/1
NW_004764817.1	92705	.	C	T	421.20	PASS	AC=1;AF=0.25;AN=4;AlleleCount=1;BaseCalledFraction=0.666667;BaseCalledReadsWithVariant=16;DP=10;SupportFraction=0.534452;TotalReads=15;set=variant2	GT:DP:GQ	0/0:10:1	0/1
NW_004764817.1	92713	.	A	T	421.20	PASS	AC=2;AF=0.5;AN=4;AlleleCount=2;BaseCalledFraction=0.791667;BaseCalledReadsWithVariant=19;DP=10;SupportFraction=0.634511;TotalReads=15;set=variant2	GT:DP:GQ	0/0:10:1	1/1
NW_004764817.1	92720	.	G	A	421.20	PASS	AC=1;AF=0.25;AN=4;AlleleCount=1;BaseCalledFraction=0.25;BaseCalledReadsWithVariant=6;DP=10;SupportFraction=0.251009;TotalReads=15;set=variant2	GT:DP:GQ	0/0:10:1	0/1
NW_004764817.1	92729	.	TC	T	421.20	PASS	AC=1;AF=0.25;AN=4;AlleleCount=1;BaseCalledFraction=0.208333;BaseCalledReadsWithVariant=5;DP=10;SupportFraction=0.278679;TotalReads=15;set=variant2	GT:DP:GQ	0/0:10:1	0/1
NW_004764817.1	92735	.	T	C	421.20	PASS	AC=2;AF=0.5;AN=4;AlleleCount=2;BaseCalledFraction=0.958333;BaseCalledReadsWithVariant=23;DP=10;SupportFraction=0.717315;TotalReads=15;set=variant2	GT:DP:GQ	0/0:10:1	1/1
NW_004764817.1	92754	.	T	A	517.50	PASS	AC=1;AF=0.25;AN=4;AlleleCount=1;BaseCalledFraction=0.625;BaseCalledReadsWithVariant=15;DP=10;SupportFraction=0.676398;TotalReads=16;set=variant2	GT:DP:GQ	0/0:10:1	0/1
NW_004764817.1	92756	.	C	A	517.50	PASS	AC=1;AF=0.25;AN=4;AlleleCount=1;BaseCalledFraction=0.916667;BaseCalledReadsWithVariant=22;DP=10;SupportFraction=0.664409;TotalReads=16;set=variant2	GT:DP:GQ	0/0:10:1	0/1
NW_004764817.1	92758	.	C	G	517.50	PASS	AC=2;AF=0.5;AN=4;AlleleCount=2;BaseCalledFraction=0.833333;BaseCalledReadsWithVariant=20;DP=10;SupportFraction=0.650332;TotalReads=16;set=variant2	GT:DP:GQ	0/0:10:1	1/1
NW_004764817.1	92759	.	A	G	517.50	PASS	AC=2;AF=0.5;AN=4;AlleleCount=2;BaseCalledFraction=0.833333;BaseCalledReadsWithVariant=20;DP=10;SupportFraction=0.67469;TotalReads=16;set=variant2	GT:DP:GQ	0/0:10:1	1/1
NW_004764817.1	92767	.	T	C	517.50	PASS	AC=1;AF=0.25;AN=4;AlleleCount=1;BaseCalledFraction=0.708333;BaseCalledReadsWithVariant=17;DP=10;SupportFraction=0.620173;TotalReads=16;set=variant2	GT:DP:GQ	0/0:10:1	0/1
NW_004764817.1	92769	.	A	G	517.50	PASS	AC=1;AF=0.25;AN=4;AlleleCount=1;BaseCalledFraction=0.958333;BaseCalledReadsWithVariant=23;DP=10;SupportFraction=0.571227;TotalReads=16;set=variant2	GT:DP:GQ	0/0:10:1	0/1
NW_004764817.1	92772	.	G	A	517.50	PASS	AC=1;AF=0.25;AN=4;AlleleCount=1;BaseCalledFraction=0.958333;BaseCalledReadsWithVariant=23;DP=10;SupportFraction=0.663118;TotalReads=16;set=variant2	GT:DP:GQ	0/0:10:1	0/1
NW_004764817.1	92774	.	T	C	517.50	PASS	AC=2;AF=0.5;AN=4;AlleleCount=2;BaseCalledFraction=0.958333;BaseCalledReadsWithVariant=23;DP=10;SupportFraction=0.589379;TotalReads=16;set=variant2	GT:DP:GQ	0/0:10:1	1/1
NW_004764817.1	92807	.	C	T	230.70	PASS	AC=1;AF=0.25;AN=4;AlleleCount=1;BaseCalledFraction=0.625;BaseCalledReadsWithVariant=15;DP=10;SupportFraction=0.568677;TotalReads=16;set=variant2	GT:DP:GQ	0/0:10:1	0/1
NW_004764817.1	92809	.	C	A	230.70	PASS	AC=2;AF=0.5;AN=4;AlleleCount=2;BaseCalledFraction=0.791667;BaseCalledReadsWithVariant=19;DP=10;SupportFraction=0.602258;TotalReads=16;set=variant2	GT:DP:GQ	0/0:10:1	1/1
NW_004764817.1	92814	.	GA	G	230.70	PASS	AC=2;AF=0.5;AN=4;AlleleCount=2;BaseCalledFraction=0.416667;BaseCalledReadsWithVariant=10;DP=10;SupportFraction=0.35533;TotalReads=16;set=variant2	GT:DP:GQ	0/0:10:1	1/1
NW_004764817.1	92823	.	T	C	230.70	PASS	AC=2;AF=0.5;AN=4;AlleleCount=2;BaseCalledFraction=0.791667;BaseCalledReadsWithVariant=19;DP=10;SupportFraction=0.640707;TotalReads=16;set=variant2	GT:DP:GQ	0/0:10:1	1/1
NW_004764817.1	92844	.	C	A	188.10	PASS	AC=2;AF=0.5;AN=4;AlleleCount=2;BaseCalledFraction=0.916667;BaseCalledReadsWithVariant=22;DP=10;SupportFraction=0.737089;TotalReads=16;set=variant2	GT:DP:GQ	0/0:10:1	1/1
NW_004764817.1	92879	.	C	G	314.50	PASS	AC=2;AF=0.5;AN=4;AlleleCount=2;BaseCalledFraction=0.833333;BaseCalledReadsWithVariant=20;DP=10;SupportFraction=0.789828;TotalReads=16;set=variant2	GT:DP:GQ	0/0:10:1	1/1
NW_004764817.1	92888	.	C	T	314.50	PASS	AC=1;AF=0.25;AN=4;AlleleCount=1;BaseCalledFraction=0.208333;BaseCalledReadsWithVariant=5;DP=10;SupportFraction=0.284137;TotalReads=16;set=variant2	GT:DP:GQ	0/0:10:1	0/1
NW_004764817.1	92891	.	TTAA	T	314.50	PASS	AC=2;AF=0.5;AN=4;AlleleCount=2;BaseCalledFraction=0.875;BaseCalledReadsWithVariant=21;DP=10;SupportFraction=0.813483;TotalReads=16;set=variant2	GT:DP:GQ	0/0:10:1	1/1
NW_004764817.1	92900	.	A	G	314.50	PASS	AC=1;AF=0.25;AN=4;AlleleCount=1;BaseCalledFraction=0.625;BaseCalledReadsWithVariant=15;DP=10;SupportFraction=0.559489;TotalReads=16;set=variant2	GT:DP:GQ	0/0:10:1	0/1
NW_004764817.1	92905	.	AG	A	314.50	PASS	AC=1;AF=0.25;AN=4;AlleleCount=1;BaseCalledFraction=0.458333;BaseCalledReadsWithVariant=11;DP=10;SupportFraction=0.317243;TotalReads=16;set=variant2	GT:DP:GQ	0/0:10:1	0/1
NW_004764817.1	92930	.	C	T	269.10	PASS	AC=2;AF=0.5;AN=4;AlleleCount=2;BaseCalledFraction=0.875;BaseCalledReadsWithVariant=21;DP=10;SupportFraction=0.699641;TotalReads=16;set=variant2	GT:DP:GQ	0/0:10:1	1/1
NW_004764817.1	92934	.	CA	C	269.10	PASS	AC=1;AF=0.25;AN=4;AlleleCount=1;BaseCalledFraction=0.416667;BaseCalledReadsWithVariant=10;DP=10;SupportFraction=0.433348;TotalReads=16;set=variant2	GT:DP:GQ	0/0:10:1	0/1
NW_004764817.1	92936	.	T	G	269.10	PASS	AC=1;AF=0.25;AN=4;AlleleCount=1;BaseCalledFraction=0.416667;BaseCalledReadsWithVariant=10;DP=10;SupportFraction=0.383599;TotalReads=16;set=variant2	GT:DP:GQ	0/0:10:1	0/1
NW_004764817.1	92937	.	GTCTTTC	GG	269.10	PASS	AC=1;AF=0.25;AN=4;AlleleCount=1;BaseCalledFraction=0.458333;BaseCalledReadsWithVariant=11;DP=10;SupportFraction=0.549808;TotalReads=16;set=variant2	GT:DP:GQ	0/0:10:1	0/1
NW_004764817.1	92953	.	CTT	C	78.30	PASS	AC=1;AF=0.25;AN=4;AlleleCount=1;BaseCalledFraction=0.208333;BaseCalledReadsWithVariant=5;DP=10;SupportFraction=0.35441;TotalReads=16;set=variant2	GT:DP:GQ	0/0:10:1	0/1
NW_004764817.1	92964	.	A	G	78.30	PASS	AC=1;AF=0.25;AN=4;AlleleCount=1;BaseCalledFraction=0.25;BaseCalledReadsWithVariant=6;DP=10;SupportFraction=0.269253;TotalReads=16;set=variant2	GT:DP:GQ	0/0:10:1	0/1
NW_004764817.1	92975	.	C	T	119.30	PASS	AC=2;AF=0.5;AN=4;AlleleCount=2;BaseCalledFraction=1;BaseCalledReadsWithVariant=24;DP=10;SupportFraction=0.724759;TotalReads=16;set=variant2	GT:DP:GQ	0/0:10:1	1/1
NW_004764817.1	92983	.	G	A	119.30	PASS	AC=1;AF=0.25;AN=4;AlleleCount=1;BaseCalledFraction=0.208333;BaseCalledReadsWithVariant=5;DP=10;SupportFraction=0.375878;TotalReads=16;set=variant2	GT:DP:GQ	0/0:10:1	0/1
NW_004764817.1	93000	.	C	T	119.30	PASS	AC=1;AF=0.25;AN=4;AlleleCount=1;BaseCalledFraction=0.291667;BaseCalledReadsWithVariant=7;DP=10;SupportFraction=0.311955;TotalReads=16;set=variant2	GT:DP:GQ	0/0:10:1	0/1
NW_004764817.1	93013	.	C	T	146.70	PASS	AC=1;AF=0.25;AN=4;AlleleCount=1;BaseCalledFraction=0.5;BaseCalledReadsWithVariant=12;DP=10;SupportFraction=0.472191;TotalReads=16;set=variant2	GT:DP:GQ	0/0:10:1	0/1
NW_004764817.1	93017	.	A	G	146.70	PASS	AC=2;AF=0.5;AN=4;AlleleCount=2;BaseCalledFraction=0.791667;BaseCalledReadsWithVariant=19;DP=10;SupportFraction=0.648664;TotalReads=16;set=variant2	GT:DP:GQ	0/0:10:1	1/1
NW_004764817.1	93026	.	A	T	146.70	PASS	AC=1;AF=0.25;AN=4;AlleleCount=1;BaseCalledFraction=0.6;BaseCalledReadsWithVariant=15;DP=10;SupportFraction=0.5966;TotalReads=16;set=variant2	GT:DP:GQ	0/0:10:1	0/1
NW_004764817.1	93072	.	T	C	396	PASS	AC=2;AF=0.5;AN=4;AlleleCount=2;BaseCalledFraction=0.875;BaseCalledReadsWithVariant=21;DP=10;SupportFraction=0.676859;TotalReads=15;set=variant2	GT:DP:GQ	0/0:10:1	1/1
NW_004764817.1	93077	.	T	G	396	PASS	AC=2;AF=0.5;AN=4;AlleleCount=2;BaseCalledFraction=0.541667;BaseCalledReadsWithVariant=13;DP=10;SupportFraction=0.620443;TotalReads=15;set=variant2	GT:DP:GQ	0/0:10:1	1/1
NW_004764817.1	93086	.	A	G	396	PASS	AC=2;AF=0.5;AN=4;AlleleCount=2;BaseCalledFraction=0.92;BaseCalledReadsWithVariant=23;DP=10;SupportFraction=0.748974;TotalReads=15;set=variant2	GT:DP:GQ	0/0:10:1	1/1
NW_004764817.1	93092	.	C	T	396	PASS	AC=1;AF=0.25;AN=4;AlleleCount=1;BaseCalledFraction=0.583333;BaseCalledReadsWithVariant=14;DP=10;SupportFraction=0.387061;TotalReads=15;set=variant2	GT:DP:GQ	0/0:10:1	0/1
NW_004764817.1	93096	.	G	T	396	PASS	AC=1;AF=0.25;AN=4;AlleleCount=1;BaseCalledFraction=0.583333;BaseCalledReadsWithVariant=14;DP=10;SupportFraction=0.482008;TotalReads=15;set=variant2	GT:DP:GQ	0/0:10:1	0/1
NW_004764817.1	93105	.	G	A	396	PASS	AC=1;AF=0.25;AN=4;AlleleCount=1;BaseCalledFraction=0.5;BaseCalledReadsWithVariant=12;DP=10;SupportFraction=0.449345;TotalReads=15;set=variant2	GT:DP:GQ	0/0:10:1	0/1
NW_004764817.1	93129	.	G	A	147.50	PASS	AC=1;AF=0.25;AN=4;AlleleCount=1;BaseCalledFraction=0.333333;BaseCalledReadsWithVariant=8;DP=10;SupportFraction=0.374542;TotalReads=16;set=variant2	GT:DP:GQ	0/0:10:1	0/1
NW_004764817.1	93131	.	T	A	147.50	PASS	AC=1;AF=0.25;AN=4;AlleleCount=1;BaseCalledFraction=0.333333;BaseCalledReadsWithVariant=8;DP=10;SupportFraction=0.388597;TotalReads=16;set=variant2	GT:DP:GQ	0/0:10:1	0/1
NW_004764817.1	93138	.	TAAATATAGAA	T	147.50	PASS	AC=1;AF=0.25;AN=4;AlleleCount=1;BaseCalledFraction=0.291667;BaseCalledReadsWithVariant=7;DP=10;SupportFraction=0.499789;TotalReads=16;set=variant2	GT:DP:GQ	0/0:10:1	0/1
NW_004764817.1	93161	.	A	G	26	PASS	AC=1;AF=0.25;AN=4;AlleleCount=1;BaseCalledFraction=0.208333;BaseCalledReadsWithVariant=5;DP=10;SupportFraction=0.262482;TotalReads=16;set=variant2	GT:DP:GQ	0/0:10:1	0/1
NW_004764817.1	93163	.	C	T	26	PASS	AC=1;AF=0.25;AN=4;AlleleCount=1;BaseCalledFraction=0.208333;BaseCalledReadsWithVariant=5;DP=10;SupportFraction=0.333654;TotalReads=16;set=variant2	GT:DP:GQ	0/0:10:1	0/1
NW_004764817.1	93179	.	C	G	146.60	PASS	AC=1;AF=0.25;AN=4;AlleleCount=1;BaseCalledFraction=0.458333;BaseCalledReadsWithVariant=11;DP=10;SupportFraction=0.50571;TotalReads=16;set=variant2	GT:DP:GQ	0/0:10:1	0/1
NW_004764817.1	93183	.	C	T	146.60	PASS	AC=1;AF=0.25;AN=4;AlleleCount=1;BaseCalledFraction=0.708333;BaseCalledReadsWithVariant=17;DP=10;SupportFraction=0.595659;TotalReads=16;set=variant2	GT:DP:GQ	0/0:10:1	0/1
NW_004764817.1	93185	.	A	G	146.60	PASS	AC=2;AF=0.5;AN=4;AlleleCount=2;BaseCalledFraction=0.875;BaseCalledReadsWithVariant=21;DP=10;SupportFraction=0.708664;TotalReads=16;set=variant2	GT:DP:GQ	0/0:10:1	1/1
NW_004764817.1	93226	.	A	G	24.60	PASS	AC=1;AF=0.25;AN=4;AlleleCount=1;BaseCalledFraction=0.230769;BaseCalledReadsWithVariant=6;DP=10;SupportFraction=0.32537;TotalReads=16;set=variant2	GT:DP:GQ	0/0:10:1	0/1
NW_004764817.1	93237	.	T	G	322.10	PASS	AC=2;AF=0.5;AN=4;AlleleCount=2;BaseCalledFraction=0.846154;BaseCalledReadsWithVariant=22;DP=10;SupportFraction=0.826412;TotalReads=16;set=variant2	GT:DP:GQ	0/0:10:1	1/1
NW_004764817.1	93241	.	AGC	AA	322.10	PASS	AC=1;AF=0.25;AN=4;AlleleCount=1;BaseCalledFraction=0.269231;BaseCalledReadsWithVariant=7;DP=10;SupportFraction=0.723943;TotalReads=16;set=variant2	GT:DP:GQ	0/0:10:1	0/1
NW_004764817.1	93246	.	A	C	322.10	PASS	AC=1;AF=0.25;AN=4;AlleleCount=1;BaseCalledFraction=0.230769;BaseCalledReadsWithVariant=6;DP=10;SupportFraction=0.287468;TotalReads=16;set=variant2	GT:DP:GQ	0/0:10:1	0/1
NW_004764817.1	93253	.	G	A	322.10	PASS	AC=1;AF=0.25;AN=4;AlleleCount=1;BaseCalledFraction=0.230769;BaseCalledReadsWithVariant=6;DP=10;SupportFraction=0.302628;TotalReads=16;set=variant2	GT:DP:GQ	0/0:10:1	0/1
NW_004764817.1	93265	.	TC	T	67.70	PASS	AC=1;AF=0.25;AN=4;AlleleCount=1;BaseCalledFraction=0.346154;BaseCalledReadsWithVariant=9;DP=10;SupportFraction=0.28625;TotalReads=17;set=variant2	GT:DP:GQ	0/0:10:1	0/1
NW_004764817.1	93268	.	T	A	67.70	PASS	AC=1;AF=0.25;AN=4;AlleleCount=1;BaseCalledFraction=0.5;BaseCalledReadsWithVariant=13;DP=10;SupportFraction=0.533355;TotalReads=17;set=variant2	GT:DP:GQ	0/0:10:1	0/1
NW_004764817.1	93306	.	C	T	42.50	PASS	AC=1;AF=0.25;AN=4;AlleleCount=1;BaseCalledFraction=0.615385;BaseCalledReadsWithVariant=16;DP=10;SupportFraction=0.413725;TotalReads=16;set=variant2	GT:DP:GQ	0/0:10:1	0/1
NW_004764817.1	93320	.	G	A	236.90	PASS	AC=1;AF=0.25;AN=4;AlleleCount=1;BaseCalledFraction=0.48;BaseCalledReadsWithVariant=12;DP=10;SupportFraction=0.389535;TotalReads=15;set=variant2	GT:DP:GQ	0/0:10:1	0/1
NW_004764817.1	93324	.	G	C	236.90	PASS	AC=2;AF=0.5;AN=4;AlleleCount=2;BaseCalledFraction=0.8;BaseCalledReadsWithVariant=20;DP=10;SupportFraction=0.807007;TotalReads=15;set=variant2	GT:DP:GQ	0/0:10:1	1/1
NW_004764817.1	93326	.	CG	CAA	236.90	PASS	AC=1;AF=0.25;AN=4;AlleleCount=1;BaseCalledFraction=0.24;BaseCalledReadsWithVariant=6;DP=10;SupportFraction=0.448309;TotalReads=15;set=variant2	GT:DP:GQ	0/0:10:1	0/1
NW_004764817.1	93347	.	C	G	274.70	PASS	AC=1;AF=0.25;AN=4;AlleleCount=1;BaseCalledFraction=0.458333;BaseCalledReadsWithVariant=11;DP=10;SupportFraction=0.419015;TotalReads=15;set=variant2	GT:DP:GQ	0/0:10:1	0/1
NW_004764817.1	93350	.	C	G	274.70	PASS	AC=2;AF=0.5;AN=4;AlleleCount=2;BaseCalledFraction=0.875;BaseCalledReadsWithVariant=21;DP=10;SupportFraction=0.724852;TotalReads=15;set=variant2	GT:DP:GQ	0/0:10:1	1/1
NW_004764817.1	93354	.	C	CG	274.70	PASS	AC=2;AF=0.5;AN=4;AlleleCount=2;BaseCalledFraction=0.666667;BaseCalledReadsWithVariant=16;DP=10;SupportFraction=0.70355;TotalReads=15;set=variant2	GT:DP:GQ	0/0:10:1	1/1
NW_004764817.1	93387	.	C	T	97.90	PASS	AC=1;AF=0.25;AN=4;AlleleCount=1;BaseCalledFraction=0.25;BaseCalledReadsWithVariant=6;DP=10;SupportFraction=0.329414;TotalReads=15;set=variant2	GT:DP:GQ	0/0:10:1	0/1
NW_004764817.1	93391	.	G	A	97.90	PASS	AC=1;AF=0.25;AN=4;AlleleCount=1;BaseCalledFraction=0.416667;BaseCalledReadsWithVariant=10;DP=10;SupportFraction=0.444389;TotalReads=15;set=variant2	GT:DP:GQ	0/0:10:1	0/1
NW_004764817.1	93392	.	A	G	97.90	PASS	AC=1;AF=0.25;AN=4;AlleleCount=1;BaseCalledFraction=0.375;BaseCalledReadsWithVariant=9;DP=10;SupportFraction=0.334414;TotalReads=15;set=variant2	GT:DP:GQ	0/0:10:1	0/1
NW_004764817.1	93421	.	G	A	211.80	PASS	AC=1;AF=0.25;AN=4;AlleleCount=1;BaseCalledFraction=0.208333;BaseCalledReadsWithVariant=5;DP=10;SupportFraction=0.267629;TotalReads=15;set=variant2	GT:DP:GQ	0/0:10:1	0/1
NW_004764817.1	93428	.	G	A	211.80	PASS	AC=2;AF=0.5;AN=4;AlleleCount=2;BaseCalledFraction=0.958333;BaseCalledReadsWithVariant=23;DP=10;SupportFraction=0.664179;TotalReads=15;set=variant2	GT:DP:GQ	0/0:10:1	1/1
NW_004764817.1	93434	.	G	T	211.80	PASS	AC=1;AF=0.25;AN=4;AlleleCount=1;BaseCalledFraction=0.5;BaseCalledReadsWithVariant=12;DP=10;SupportFraction=0.457198;TotalReads=15;set=variant2	GT:DP:GQ	0/0:10:1	0/1
NW_004764817.1	93435	.	A	G	211.80	PASS	AC=2;AF=0.5;AN=4;AlleleCount=2;BaseCalledFraction=0.833333;BaseCalledReadsWithVariant=20;DP=10;SupportFraction=0.750109;TotalReads=15;set=variant2	GT:DP:GQ	0/0:10:1	1/1
NW_004764817.1	93440	.	G	A	211.80	PASS	AC=1;AF=0.25;AN=4;AlleleCount=1;BaseCalledFraction=0.541667;BaseCalledReadsWithVariant=13;DP=10;SupportFraction=0.519702;TotalReads=15;set=variant2	GT:DP:GQ	0/0:10:1	0/1
NW_004764817.1	93452	.	G	A	271.20	PASS	AC=1;AF=0.25;AN=4;AlleleCount=1;BaseCalledFraction=0.583333;BaseCalledReadsWithVariant=14;DP=10;SupportFraction=0.389069;TotalReads=15;set=variant2	GT:DP:GQ	0/0:10:1	0/1
NW_004764817.1	93453	.	C	T	271.20	PASS	AC=1;AF=0.25;AN=4;AlleleCount=1;BaseCalledFraction=0.208333;BaseCalledReadsWithVariant=5;DP=10;SupportFraction=0.27851;TotalReads=15;set=variant2	GT:DP:GQ	0/0:10:1	0/1
NW_004764817.1	93457	.	A	G	271.20	PASS	AC=1;AF=0.25;AN=4;AlleleCount=1;BaseCalledFraction=0.48;BaseCalledReadsWithVariant=12;DP=10;SupportFraction=0.418782;TotalReads=15;set=variant2	GT:DP:GQ	0/0:10:1	0/1
NW_004764817.1	93462	.	G	A	271.20	PASS	AC=2;AF=0.5;AN=4;AlleleCount=2;BaseCalledFraction=0.76;BaseCalledReadsWithVariant=19;DP=10;SupportFraction=0.692415;TotalReads=15;set=variant2	GT:DP:GQ	0/0:10:1	1/1
NW_004764817.1	93464	.	C	A	271.20	PASS	AC=1;AF=0.25;AN=4;AlleleCount=1;BaseCalledFraction=0.52;BaseCalledReadsWithVariant=13;DP=10;SupportFraction=0.48185;TotalReads=15;set=variant2	GT:DP:GQ	0/0:10:1	0/1
NW_004764817.1	93467	.	C	T	271.20	PASS	AC=1;AF=0.25;AN=4;AlleleCount=1;BaseCalledFraction=0.68;BaseCalledReadsWithVariant=17;DP=10;SupportFraction=0.522046;TotalReads=15;set=variant2	GT:DP:GQ	0/0:10:1	0/1
NW_004764817.1	93473	.	T	C	271.20	PASS	AC=1;AF=0.25;AN=4;AlleleCount=1;BaseCalledFraction=0.64;BaseCalledReadsWithVariant=16;DP=10;SupportFraction=0.461254;TotalReads=15;set=variant2	GT:DP:GQ	0/0:10:1	0/1
NW_004764817.1	93510	.	A	C	126.30	PASS	AC=1;AF=0.25;AN=4;AlleleCount=1;BaseCalledFraction=0.538462;BaseCalledReadsWithVariant=14;DP=10;SupportFraction=0.427344;TotalReads=15;set=variant2	GT:DP:GQ	0/0:10:1	0/1
NW_004764817.1	93511	.	TA	T	126.30	PASS	AC=1;AF=0.25;AN=4;AlleleCount=1;BaseCalledFraction=0.269231;BaseCalledReadsWithVariant=7;DP=10;SupportFraction=0.421837;TotalReads=15;set=variant2	GT:DP:GQ	0/0:10:1	0/1
NW_004764817.1	93515	.	G	C	126.30	PASS	AC=2;AF=0.5;AN=4;AlleleCount=2;BaseCalledFraction=0.769231;BaseCalledReadsWithVariant=20;DP=10;SupportFraction=0.624235;TotalReads=15;set=variant2	GT:DP:GQ	0/0:10:1	1/1
NW_004764817.1	93549	.	C	T	96.50	PASS	AC=1;AF=0.25;AN=4;AlleleCount=1;BaseCalledFraction=0.464286;BaseCalledReadsWithVariant=13;DP=10;SupportFraction=0.422714;TotalReads=17;set=variant2	GT:DP:GQ	0/0:10:1	0/1
NW_004764817.1	93556	.	G	A	96.50	PASS	AC=1;AF=0.25;AN=4;AlleleCount=1;BaseCalledFraction=0.25;BaseCalledReadsWithVariant=7;DP=10;SupportFraction=0.200049;TotalReads=17;set=variant2	GT:DP:GQ	0/0:10:1	0/1
NW_004764817.1	93559	.	G	A	96.50	PASS	AC=1;AF=0.25;AN=4;AlleleCount=1;BaseCalledFraction=0.285714;BaseCalledReadsWithVariant=8;DP=10;SupportFraction=0.234029;TotalReads=17;set=variant2	GT:DP:GQ	0/0:10:1	0/1
NW_004764817.1	93602	.	C	T	82.60	PASS	AC=1;AF=0.25;AN=4;AlleleCount=1;BaseCalledFraction=0.714286;BaseCalledReadsWithVariant=20;DP=10;SupportFraction=0.656312;TotalReads=19;set=variant2	GT:DP:GQ	0/0:10:1	0/1
NW_004764817.1	93637	.	T	A	154.80	PASS	AC=1;AF=0.25;AN=4;AlleleCount=1;BaseCalledFraction=0.25;BaseCalledReadsWithVariant=7;DP=10;SupportFraction=0.690981;TotalReads=11;set=variant2	GT:DP:GQ	0/0:10:1	0/1
NW_004764817.1	93646	.	C	T	154.80	PASS	AC=1;AF=0.25;AN=4;AlleleCount=1;BaseCalledFraction=0.214286;BaseCalledReadsWithVariant=6;DP=10;SupportFraction=0.539362;TotalReads=11;set=variant2	GT:DP:GQ	0/0:10:1	0/1
NW_004764817.1	93648	.	A	T	154.80	PASS	AC=1;AF=0.25;AN=4;AlleleCount=1;BaseCalledFraction=0.285714;BaseCalledReadsWithVariant=8;DP=10;SupportFraction=0.542559;TotalReads=11;set=variant2	GT:DP:GQ	0/0:10:1	0/1
NW_004764819.1	39999	.	C	A	21.60	PASS	AC=1;AF=0.25;AN=4;AlleleCount=1;BaseCalledFraction=0.238095;BaseCalledReadsWithVariant=5;DP=10;SupportFraction=0.244235;TotalReads=19;set=variant	GT:DP:GQ	0/1	0/0:10:1
NW_004764819.1	40008	.	G	A	21.60	PASS	AC=1;AF=0.25;AN=4;AlleleCount=1;BaseCalledFraction=0.238095;BaseCalledReadsWithVariant=5;DP=10;SupportFraction=0.442093;TotalReads=19;set=variant	GT:DP:GQ	0/1	0/0:10:1
NW_004764819.1	40142	.	GC	G	23.10	PASS	AC=1;AF=0.25;AN=4;AlleleCount=1;BaseCalledFraction=0.26087;BaseCalledReadsWithVariant=6;DP=10;SupportFraction=0.398747;TotalReads=19;set=variant	GT:DP:GQ	0/1	0/0:10:1
NW_004764819.1	40145	.	G	T	23.10	PASS	AC=1;AF=0.25;AN=4;AlleleCount=1;BaseCalledFraction=0.26087;BaseCalledReadsWithVariant=6;DP=10;SupportFraction=0.2682;TotalReads=19;set=variant	GT:DP:GQ	0/1	0/0:10:1
NW_004764819.1	40146	.	AA	ATTTC	23.10	PASS	AC=1;AF=0.25;AN=4;AlleleCount=1;BaseCalledFraction=0.26087;BaseCalledReadsWithVariant=6;DP=10;SupportFraction=0.0723438;TotalReads=19;set=variant	GT:DP:GQ	0/1	0/0:10:1
NW_004764819.1	40247	.	A	G	135	PASS	AC=1;AF=0.25;AN=4;AlleleCount=1;BaseCalledFraction=0.28;BaseCalledReadsWithVariant=7;DP=10;SupportFraction=0.323601;TotalReads=11;set=variant	GT:DP:GQ	0/1	0/0:10:1
NW_004764819.1	40252	.	T	C	135	PASS	AC=1;AF=0.25;AN=4;AlleleCount=1;BaseCalledFraction=0.28;BaseCalledReadsWithVariant=7;DP=10;SupportFraction=0.467048;TotalReads=11;set=variant	GT:DP:GQ	0/1	0/0:10:1
NW_004764819.1	40254	.	G	A	135	PASS	AC=1;AF=0.25;AN=4;AlleleCount=1;BaseCalledFraction=0.6;BaseCalledReadsWithVariant=15;DP=10;SupportFraction=0.599514;TotalReads=11;set=variant	GT:DP:GQ	0/1	0/0:10:1
NW_004764819.1	40259	.	A	C	135	PASS	AC=2;AF=0.5;AN=4;AlleleCount=2;BaseCalledFraction=1;BaseCalledReadsWithVariant=25;DP=10;SupportFraction=0.791355;TotalReads=11;set=variant	GT:DP:GQ	1/1	0/0:10:1
NW_004764819.1	65385	.	T	TCCA	45.90	PASS	AC=1;AF=0.25;AN=4;AlleleCount=1;BaseCalledFraction=0.461538;BaseCalledReadsWithVariant=12;DP=10;SupportFraction=0.304519;TotalReads=23;set=variant	GT:DP:GQ	0/1	0/0:10:1
NW_004764819.1	65481	.	A	G	52.90	PASS	AC=1;AF=0.25;AN=4;AlleleCount=1;BaseCalledFraction=0.548387;BaseCalledReadsWithVariant=17;DP=10;SupportFraction=0.59995;TotalReads=29;set=variant	GT:DP:GQ	0/1	0/0:10:1
NW_004764819.1	65522	.	A	C	53.90	PASS	AC=1;AF=0.25;AN=4;AlleleCount=1;BaseCalledFraction=0.548387;BaseCalledReadsWithVariant=17;DP=10;SupportFraction=0.460901;TotalReads=29;set=variant	GT:DP:GQ	0/1	0/0:10:1
NW_004764819.1	65624	.	A	C	40.40	PASS	AC=1;AF=0.25;AN=4;AlleleCount=1;BaseCalledFraction=0.6;BaseCalledReadsWithVariant=18;DP=10;SupportFraction=0.512648;TotalReads=28;set=variant	GT:DP:GQ	0/1	0/0:10:1
NW_004764819.1	65722	.	A	C	57.40	PASS	AC=1;AF=0.25;AN=4;AlleleCount=1;BaseCalledFraction=0.636364;BaseCalledReadsWithVariant=21;DP=10;SupportFraction=0.452371;TotalReads=30;set=variant	GT:DP:GQ	0/1	0/0:10:1
NW_004764819.1	65741	.	A	G	41.30	PASS	AC=1;AF=0.25;AN=4;AlleleCount=1;BaseCalledFraction=0.727273;BaseCalledReadsWithVariant=24;DP=10;SupportFraction=0.547809;TotalReads=30;set=variant	GT:DP:GQ	0/1	0/0:10:1
NW_004764819.1	65794	.	T	C	33.40	PASS	AC=1;AF=0.25;AN=4;AlleleCount=1;BaseCalledFraction=0.575758;BaseCalledReadsWithVariant=19;DP=10;SupportFraction=0.502503;TotalReads=30;set=variant	GT:DP:GQ	0/1	0/0:10:1
NW_004764819.1	65853	.	T	G	57	PASS	AC=1;AF=0.25;AN=4;AlleleCount=1;BaseCalledFraction=0.575758;BaseCalledReadsWithVariant=19;DP=10;SupportFraction=0.438709;TotalReads=30;set=variant	GT:DP:GQ	0/1	0/0:10:1
NW_004764819.1	65877	.	A	T	42.40	PASS	AC=2;AF=0.5;AN=4;AlleleCount=1;DP=0;set=Intersection	GT	0/1	0/1
NW_004764819.1	65907	.	T	G	37	PASS	AC=1;AF=0.25;AN=4;AlleleCount=1;BaseCalledFraction=0.606061;BaseCalledReadsWithVariant=20;DP=10;SupportFraction=0.488095;TotalReads=30;set=variant	GT:DP:GQ	0/1	0/0:10:1
NW_004764819.1	66002	.	T	A	59.30	PASS	AC=2;AF=0.5;AN=4;AlleleCount=1;DP=0;set=Intersection	GT	0/1	0/1
NW_004764819.1	66005	.	TG	T	59.30	PASS	AC=1;AF=0.25;AN=4;AlleleCount=1;BaseCalledFraction=0.333333;BaseCalledReadsWithVariant=11;DP=10;SupportFraction=0.608804;TotalReads=30;set=variant	GT:DP:GQ	0/1	0/0:10:1
NW_004764819.1	66115	.	T	G	42	PASS	AC=2;AF=0.5;AN=4;AlleleCount=1;DP=0;set=Intersection	GT	0/1	0/1
NW_004764819.1	66257	.	T	C	121.70	PASS	AC=1;AF=0.25;AN=4;AlleleCount=1;BaseCalledFraction=0.28125;BaseCalledReadsWithVariant=9;DP=10;SupportFraction=0.176129;TotalReads=29;set=variant	GT:DP:GQ	0/1	0/0:10:1
NW_004764819.1	66258	.	AC	A	121.70	PASS	AC=1;AF=0.25;AN=4;AlleleCount=1;BaseCalledFraction=0.25;BaseCalledReadsWithVariant=8;DP=10;SupportFraction=0.343682;TotalReads=29;set=variant	GT:DP:GQ	0/1	0/0:10:1
NW_004764819.1	66262	.	TA	T	121.70	PASS	AC=1;AF=0.25;AN=4;AlleleCount=1;BaseCalledFraction=0.34375;BaseCalledReadsWithVariant=11;DP=10;SupportFraction=0.353111;TotalReads=29;set=variant	GT:DP:GQ	0/1	0/0:10:1
NW_004764819.1	66277	.	G	C	33.20	PASS	AC=1;AF=0.25;AN=4;AlleleCount=1;BaseCalledFraction=0.25;BaseCalledReadsWithVariant=6;DP=10;SupportFraction=0.376413;TotalReads=24;set=variant2	GT:DP:GQ	0/0:10:1	0/1
NW_004764819.1	66285	.	T	C	33.20	PASS	AC=1;AF=0.25;AN=4;AlleleCount=1;BaseCalledFraction=0.375;BaseCalledReadsWithVariant=9;DP=10;SupportFraction=0.46968;TotalReads=24;set=variant2	GT:DP:GQ	0/0:10:1	0/1
NW_004764819.1	136855	.	T	A	28.40	PASS	AC=1;AF=0.25;AN=4;AlleleCount=1;BaseCalledFraction=0.238095;BaseCalledReadsWithVariant=5;DP=10;SupportFraction=0.313883;TotalReads=10;set=variant	GT:DP:GQ	0/1	0/0:10:1
NW_004764819.1	136857	.	T	G	28.40	PASS	AC=1;AF=0.25;AN=4;AlleleCount=1;BaseCalledFraction=0.285714;BaseCalledReadsWithVariant=6;DP=10;SupportFraction=0.255639;TotalReads=10;set=variant	GT:DP:GQ	0/1	0/0:10:1
NW_004764819.1	136859	.	T	C	28.40	PASS	AC=1;AF=0.25;AN=4;AlleleCount=1;BaseCalledFraction=0.285714;BaseCalledReadsWithVariant=6;DP=10;SupportFraction=0.294391;TotalReads=10;set=variant	GT:DP:GQ	0/1	0/0:10:1
NW_004764819.1	136862	.	A	C	28.40	PASS	AC=1;AF=0.25;AN=4;AlleleCount=1;BaseCalledFraction=0.333333;BaseCalledReadsWithVariant=7;DP=10;SupportFraction=0.313776;TotalReads=10;set=variant	GT:DP:GQ	0/1	0/0:10:1
NW_004764819.1	136896	.	G	A	95.40	PASS	AC=2;AF=0.5;AN=4;AlleleCount=2;BaseCalledFraction=0.409091;BaseCalledReadsWithVariant=9;DP=10;SupportFraction=0.552439;TotalReads=10;set=variant	GT:DP:GQ	1/1	0/0:10:1
NW_004764819.1	136902	.	T	G	95.40	PASS	AC=1;AF=0.25;AN=4;AlleleCount=1;BaseCalledFraction=0.227273;BaseCalledReadsWithVariant=5;DP=10;SupportFraction=0.420811;TotalReads=10;set=variant	GT:DP:GQ	0/1	0/0:10:1
NW_004764819.1	136942	.	G	A	31.30	PASS	AC=1;AF=0.25;AN=4;AlleleCount=1;BaseCalledFraction=0.318182;BaseCalledReadsWithVariant=7;DP=10;SupportFraction=0.451435;TotalReads=10;set=variant	GT:DP:GQ	0/1	0/0:10:1
NW_004764819.1	136989	.	A	G	24	PASS	AC=1;AF=0.25;AN=4;AlleleCount=1;BaseCalledFraction=0.318182;BaseCalledReadsWithVariant=7;DP=10;SupportFraction=0.406111;TotalReads=10;set=variant	GT:DP:GQ	0/1	0/0:10:1
NW_004764819.1	137017	.	TA	T	34.60	PASS	AC=1;AF=0.25;AN=4;AlleleCount=1;BaseCalledFraction=0.227273;BaseCalledReadsWithVariant=5;DP=10;SupportFraction=0.176081;TotalReads=10;set=variant	GT:DP:GQ	0/1	0/0:10:1
NW_004764819.1	137022	.	A	T	34.60	PASS	AC=1;AF=0.25;AN=4;AlleleCount=1;BaseCalledFraction=0.227273;BaseCalledReadsWithVariant=5;DP=10;SupportFraction=0.200532;TotalReads=10;set=variant	GT:DP:GQ	0/1	0/0:10:1
NW_004764819.1	137026	.	A	C	34.60	PASS	AC=1;AF=0.25;AN=4;AlleleCount=1;BaseCalledFraction=0.636364;BaseCalledReadsWithVariant=14;DP=10;SupportFraction=0.384198;TotalReads=10;set=variant	GT:DP:GQ	0/1	0/0:10:1
NW_004764819.1	137046	.	G	A	24.90	PASS	AC=1;AF=0.25;AN=4;AlleleCount=1;BaseCalledFraction=0.454545;BaseCalledReadsWithVariant=10;DP=10;SupportFraction=0.244982;TotalReads=10;set=variant	GT:DP:GQ	0/1	0/0:10:1
NW_004764819.1	137052	.	T	TC	24.90	PASS	AC=1;AF=0.25;AN=4;AlleleCount=1;BaseCalledFraction=0.227273;BaseCalledReadsWithVariant=5;DP=10;SupportFraction=0.268028;TotalReads=10;set=variant	GT:DP:GQ	0/1	0/0:10:1
NW_004764819.1	137070	.	T	A	66.50	PASS	AC=1;AF=0.25;AN=4;AlleleCount=1;BaseCalledFraction=0.363636;BaseCalledReadsWithVariant=8;DP=10;SupportFraction=0.399416;TotalReads=10;set=variant	GT:DP:GQ	0/1	0/0:10:1
NW_004764819.1	137073	.	A	C	66.50	PASS	AC=1;AF=0.25;AN=4;AlleleCount=1;BaseCalledFraction=0.590909;BaseCalledReadsWithVariant=13;DP=10;SupportFraction=0.399848;TotalReads=10;set=variant	GT:DP:GQ	0/1	0/0:10:1
NW_004764819.1	137116	.	AT	A	55.10	PASS	AC=1;AF=0.25;AN=4;AlleleCount=1;BaseCalledFraction=0.285714;BaseCalledReadsWithVariant=6;DP=10;SupportFraction=0.285444;TotalReads=7;set=variant	GT:DP:GQ	0/1	0/0:10:1
NW_004764819.1	137124	.	C	T	55.10	PASS	AC=1;AF=0.25;AN=4;AlleleCount=1;BaseCalledFraction=0.4;BaseCalledReadsWithVariant=8;DP=10;SupportFraction=0.312418;TotalReads=7;set=variant	GT:DP:GQ	0/1	0/0:10:1
NW_004764819.1	226487	.	T	A	37.50	PASS	AC=1;AF=0.25;AN=4;AlleleCount=1;BaseCalledFraction=0.545455;BaseCalledReadsWithVariant=12;DP=10;SupportFraction=0.417866;TotalReads=22;set=variant	GT:DP:GQ	0/1	0/0:10:1
NW_004764819.1	226500	.	C	G	48.80	PASS	AC=1;AF=0.25;AN=4;AlleleCount=1;BaseCalledFraction=0.318182;BaseCalledReadsWithVariant=7;DP=10;SupportFraction=0.31668;TotalReads=22;set=variant	GT:DP:GQ	0/1	0/0:10:1
NW_004764819.1	226542	.	C	T	37.20	PASS	AC=1;AF=0.25;AN=4;AlleleCount=1;BaseCalledFraction=0.454545;BaseCalledReadsWithVariant=10;DP=10;SupportFraction=0.484893;TotalReads=22;set=variant	GT:DP:GQ	0/1	0/0:10:1
NW_004764819.1	226569	.	T	A	40.80	PASS	AC=1;AF=0.25;AN=4;AlleleCount=1;BaseCalledFraction=0.227273;BaseCalledReadsWithVariant=5;DP=10;SupportFraction=0.406899;TotalReads=21;set=variant	GT:DP:GQ	0/1	0/0:10:1
NW_004764819.1	226603	.	T	A	63	PASS	AC=1;AF=0.25;AN=4;AlleleCount=1;BaseCalledFraction=0.238095;BaseCalledReadsWithVariant=5;DP=10;SupportFraction=0.426253;TotalReads=21;set=variant	GT:DP:GQ	0/1	0/0:10:1
NW_004764819.1	226606	.	T	G	63	PASS	AC=1;AF=0.25;AN=4;AlleleCount=1;BaseCalledFraction=0.238095;BaseCalledReadsWithVariant=5;DP=10;SupportFraction=0.327271;TotalReads=21;set=variant	GT:DP:GQ	0/1	0/0:10:1
NW_004764819.1	226607	.	G	A	63	PASS	AC=1;AF=0.25;AN=4;AlleleCount=1;BaseCalledFraction=0.238095;BaseCalledReadsWithVariant=5;DP=10;SupportFraction=0.385385;TotalReads=21;set=variant	GT:DP:GQ	0/1	0/0:10:1
NW_004764819.1	226609	.	A	T	63	PASS	AC=1;AF=0.25;AN=4;AlleleCount=1;BaseCalledFraction=0.238095;BaseCalledReadsWithVariant=5;DP=10;SupportFraction=0.358129;TotalReads=21;set=variant	GT:DP:GQ	0/1	0/0:10:1
NW_004764819.1	226647	.	T	C	61.10	PASS	AC=1;AF=0.25;AN=4;AlleleCount=1;BaseCalledFraction=0.571429;BaseCalledReadsWithVariant=12;DP=10;SupportFraction=0.372572;TotalReads=21;set=variant	GT:DP:GQ	0/1	0/0:10:1
NW_004764819.1	226696	.	A	T	32.20	PASS	AC=1;AF=0.25;AN=4;AlleleCount=1;BaseCalledFraction=0.238095;BaseCalledReadsWithVariant=5;DP=10;SupportFraction=0.284364;TotalReads=21;set=variant	GT:DP:GQ	0/1	0/0:10:1
NW_004764819.1	226705	.	A	G	32.20	PASS	AC=1;AF=0.25;AN=4;AlleleCount=1;BaseCalledFraction=0.571429;BaseCalledReadsWithVariant=12;DP=10;SupportFraction=0.482956;TotalReads=21;set=variant	GT:DP:GQ	0/1	0/0:10:1
NW_004764819.1	226950	.	A	T	28.30	PASS	AC=1;AF=0.25;AN=4;AlleleCount=1;BaseCalledFraction=0.25;BaseCalledReadsWithVariant=5;DP=10;SupportFraction=0.420717;TotalReads=20;set=variant	GT:DP:GQ	0/1	0/0:10:1
NW_004764819.1	226955	.	T	A	28.30	PASS	AC=1;AF=0.25;AN=4;AlleleCount=1;BaseCalledFraction=0.3;BaseCalledReadsWithVariant=6;DP=10;SupportFraction=0.432828;TotalReads=20;set=variant	GT:DP:GQ	0/1	0/0:10:1
NW_004764819.1	332797	.	T	G	24.30	PASS	AC=1;AF=0.25;AN=4;AlleleCount=1;BaseCalledFraction=0.590909;BaseCalledReadsWithVariant=13;DP=10;SupportFraction=0.465986;TotalReads=21;set=variant2	GT:DP:GQ	0/0:10:1	0/1
NW_004764819.1	332874	.	GTT	G	33.70	PASS	AC=2;AF=0.5;AN=4;AlleleCount=2;BaseCalledFraction=0.227273;BaseCalledReadsWithVariant=5;DP=10;SupportFraction=0.783563;TotalReads=21;set=variant2	GT:DP:GQ	0/0:10:1	1/1
NW_004764819.1	332898	.	C	G	21	PASS	AC=1;AF=0.25;AN=4;AlleleCount=1;BaseCalledFraction=0.227273;BaseCalledReadsWithVariant=5;DP=10;SupportFraction=0.513558;TotalReads=20;set=variant2	GT:DP:GQ	0/0:10:1	0/1
NW_004764819.1	332908	.	A	G	21	PASS	AC=1;AF=0.25;AN=4;AlleleCount=1;BaseCalledFraction=0.227273;BaseCalledReadsWithVariant=5;DP=10;SupportFraction=0.423717;TotalReads=20;set=variant2	GT:DP:GQ	0/0:10:1	0/1
NW_004764819.1	332936	.	G	T	37.40	PASS	AC=2;AF=0.5;AN=4;AlleleCount=1;DP=0;set=Intersection	GT	0/1	0/1
NW_004764819.1	332954	.	A	G	105.80	PASS	AC=1;AF=0.25;AN=4;AlleleCount=1;BaseCalledFraction=0.35;BaseCalledReadsWithVariant=7;DP=10;SupportFraction=0.538526;TotalReads=17;set=variant	GT:DP:GQ	0/1	0/0:10:1
NW_004764819.1	332956	.	T	A	105.80	PASS	AC=2;AF=0.5;AN=4;AlleleCount=1;DP=0;set=Intersection	GT	0/1	0/1
NW_004764819.1	332962	.	T	C	78.90	PASS	AC=1;AF=0.25;AN=4;AlleleCount=1;BaseCalledFraction=0.304348;BaseCalledReadsWithVariant=7;DP=10;SupportFraction=0.560813;TotalReads=21;set=variant2	GT:DP:GQ	0/0:10:1	0/1
NW_004764819.1	332963	.	AAT	A	105.80	PASS	AC=2;AF=0.5;AN=4;AlleleCount=1;DP=0;set=Intersection	GT	0/1	0/1
NW_004764819.1	332967	.	G	A	78.90	PASS	AC=1;AF=0.25;AN=4;AlleleCount=1;BaseCalledFraction=0.434783;BaseCalledReadsWithVariant=10;DP=10;SupportFraction=0.443571;TotalReads=21;set=variant2	GT:DP:GQ	0/0:10:1	0/1
NW_004764819.1	332969	.	A	ATG	105.80	PASS	AC=1;AF=0.25;AN=4;AlleleCount=1;BaseCalledFraction=0.3;BaseCalledReadsWithVariant=6;DP=10;SupportFraction=0.303001;TotalReads=17;set=variant	GT:DP:GQ	0/1	0/0:10:1
NW_004764819.1	332975	.	ACG	ATAA	105.80	PASS	AC=1;AF=0.25;AN=4;AlleleCount=1;BaseCalledFraction=0.333333;BaseCalledReadsWithVariant=7;DP=10;SupportFraction=0.286896;TotalReads=17;set=variant	GT:DP:GQ	0/1	0/0:10:1
NW_004764819.1	332977	.	G	GT	78.90	PASS	AC=1;AF=0.25;AN=4;AlleleCount=1;BaseCalledFraction=0.217391;BaseCalledReadsWithVariant=5;DP=10;SupportFraction=0.277577;TotalReads=21;set=variant2	GT:DP:GQ	0/0:10:1	0/1
NW_004764819.1	332988	.	C	T	28.80	PASS	AC=1;AF=0.25;AN=4;AlleleCount=1;BaseCalledFraction=0.285714;BaseCalledReadsWithVariant=6;DP=10;SupportFraction=0.519306;TotalReads=17;set=variant	GT:DP:GQ	0/1	0/0:10:1
NW_004764819.1	333033	.	T	A	71.20	PASS	AC=1;AF=0.25;AN=4;AlleleCount=1;BaseCalledFraction=0.26087;BaseCalledReadsWithVariant=6;DP=10;SupportFraction=0.406327;TotalReads=21;set=variant2	GT:DP:GQ	0/0:10:1	0/1
NW_004764819.1	333040	.	AT	A	37.70	PASS	AC=4;AF=1.0;AN=4;AlleleCount=2;DP=0;set=Intersection	GT	1/1	1/1
NW_004764819.1	333049	.	G	C	37.70	PASS	AC=2;AF=0.5;AN=4;AlleleCount=1;DP=0;set=Intersection	GT	0/1	0/1
NW_004764819.1	333058	.	T	C	37.70	PASS	AC=1;AF=0.25;AN=4;AlleleCount=1;BaseCalledFraction=0.238095;BaseCalledReadsWithVariant=5;DP=10;SupportFraction=0.520489;TotalReads=19;set=variant	GT:DP:GQ	0/1	0/0:10:1
NW_004764819.1	333059	.	C	T	71.20	PASS	AC=1;AF=0.25;AN=4;AlleleCount=1;BaseCalledFraction=0.26087;BaseCalledReadsWithVariant=6;DP=10;SupportFraction=0.531554;TotalReads=21;set=variant2	GT:DP:GQ	0/0:10:1	0/1
NW_004764819.1	333076	.	T	A	32.20	PASS	AC=1;AF=0.25;AN=4;AlleleCount=1;BaseCalledFraction=0.217391;BaseCalledReadsWithVariant=5;DP=10;SupportFraction=0.461072;TotalReads=22;set=variant2	GT:DP:GQ	0/0:10:1	0/1
NW_004764819.1	333084	.	A	G	32.20	PASS	AC=1;AF=0.25;AN=4;AlleleCount=1;BaseCalledFraction=0.26087;BaseCalledReadsWithVariant=6;DP=10;SupportFraction=0.40899;TotalReads=22;set=variant2	GT:DP:GQ	0/0:10:1	0/1
NW_004764819.1	333085	.	T	C	32.20	PASS	AC=1;AF=0.25;AN=4;AlleleCount=1;BaseCalledFraction=0.217391;BaseCalledReadsWithVariant=5;DP=10;SupportFraction=0.372015;TotalReads=22;set=variant2	GT:DP:GQ	0/0:10:1	0/1
NW_004764819.1	333086	.	T	G	32.20	PASS	AC=1;AF=0.25;AN=4;AlleleCount=1;BaseCalledFraction=0.391304;BaseCalledReadsWithVariant=9;DP=10;SupportFraction=0.39436;TotalReads=22;set=variant2	GT:DP:GQ	0/0:10:1	0/1
NW_004764819.1	333118	.	C	T	53.80	PASS	AC=1;AF=0.25;AN=4;AlleleCount=1;BaseCalledFraction=0.333333;BaseCalledReadsWithVariant=8;DP=10;SupportFraction=0.394671;TotalReads=22;set=variant2	GT:DP:GQ	0/0:10:1	0/1
NW_004764819.1	333121	.	G	A	53.80	PASS	AC=1;AF=0.25;AN=4;AlleleCount=1;BaseCalledFraction=0.208333;BaseCalledReadsWithVariant=5;DP=10;SupportFraction=0.331349;TotalReads=22;set=variant2	GT:DP:GQ	0/0:10:1	0/1
NW_004764819.1	333128	.	T	C	53.80	PASS	AC=1;AF=0.25;AN=4;AlleleCount=1;BaseCalledFraction=0.25;BaseCalledReadsWithVariant=6;DP=10;SupportFraction=0.324037;TotalReads=22;set=variant2	GT:DP:GQ	0/0:10:1	0/1
NW_004764819.1	333135	.	A	G	53.80	PASS	AC=1;AF=0.25;AN=4;AlleleCount=1;BaseCalledFraction=0.25;BaseCalledReadsWithVariant=6;DP=10;SupportFraction=0.402478;TotalReads=22;set=variant2	GT:DP:GQ	0/0:10:1	0/1
NW_004764819.1	333140	.	GC	G	53.80	PASS	AC=1;AF=0.25;AN=4;AlleleCount=1;BaseCalledFraction=0.333333;BaseCalledReadsWithVariant=8;DP=10;SupportFraction=0.571814;TotalReads=22;set=variant2	GT:DP:GQ	0/0:10:1	0/1
NW_004764819.1	333229	.	G	T	24.30	PASS	AC=1;AF=0.25;AN=4;AlleleCount=1;BaseCalledFraction=0.208333;BaseCalledReadsWithVariant=5;DP=10;SupportFraction=0.395434;TotalReads=22;set=variant2	GT:DP:GQ	0/0:10:1	0/1
NW_004764819.1	333337	.	G	T	33.80	PASS	AC=1;AF=0.25;AN=4;AlleleCount=1;BaseCalledFraction=0.619048;BaseCalledReadsWithVariant=13;DP=10;SupportFraction=0.466731;TotalReads=18;set=variant2	GT:DP:GQ	0/0:10:1	0/1
NW_004764819.1	361749	.	A	G	47.40	PASS	AC=2;AF=0.5;AN=4;AlleleCount=2;BaseCalledFraction=0.590909;BaseCalledReadsWithVariant=13;DP=10;SupportFraction=0.613976;TotalReads=22;set=variant	GT:DP:GQ	1/1	0/0:10:1
NW_004764819.1	361750	.	T	A	47.40	PASS	AC=1;AF=0.25;AN=4;AlleleCount=1;BaseCalledFraction=0.454545;BaseCalledReadsWithVariant=10;DP=10;SupportFraction=0.446796;TotalReads=22;set=variant	GT:DP:GQ	0/1	0/0:10:1
NW_004764819.1	361867	.	A	C	34.30	PASS	AC=1;AF=0.25;AN=4;AlleleCount=1;BaseCalledFraction=0.681818;BaseCalledReadsWithVariant=15;DP=10;SupportFraction=0.61382;TotalReads=22;set=variant	GT:DP:GQ	0/1	0/0:10:1
NW_004764819.1	361903	.	A	G	92.20	PASS	AC=1;AF=0.25;AN=4;AlleleCount=1;BaseCalledFraction=0.681818;BaseCalledReadsWithVariant=15;DP=10;SupportFraction=0.452466;TotalReads=22;set=variant	GT:DP:GQ	0/1	0/0:10:1
NW_004764819.1	361905	.	G	C	92.20	PASS	AC=1;AF=0.25;AN=4;AlleleCount=1;BaseCalledFraction=0.272727;BaseCalledReadsWithVariant=6;DP=10;SupportFraction=0.552634;TotalReads=22;set=variant	GT:DP:GQ	0/1	0/0:10:1
NW_004764819.1	361912	.	A	G	92.20	PASS	AC=1;AF=0.25;AN=4;AlleleCount=1;BaseCalledFraction=0.695652;BaseCalledReadsWithVariant=16;DP=10;SupportFraction=0.495591;TotalReads=22;set=variant	GT:DP:GQ	0/1	0/0:10:1
NW_004764819.1	361920	.	C	G	92.20	PASS	AC=1;AF=0.25;AN=4;AlleleCount=1;BaseCalledFraction=0.304348;BaseCalledReadsWithVariant=7;DP=10;SupportFraction=0.502949;TotalReads=22;set=variant	GT:DP:GQ	0/1	0/0:10:1
NW_004764819.1	361934	.	T	C	84.10	PASS	AC=1;AF=0.25;AN=4;AlleleCount=1;BaseCalledFraction=0.695652;BaseCalledReadsWithVariant=16;DP=10;SupportFraction=0.521057;TotalReads=22;set=variant	GT:DP:GQ	0/1	0/0:10:1
NW_004764819.1	361937	.	G	T	84.10	PASS	AC=1;AF=0.25;AN=4;AlleleCount=1;BaseCalledFraction=0.434783;BaseCalledReadsWithVariant=10;DP=10;SupportFraction=0.553858;TotalReads=22;set=variant	GT:DP:GQ	0/1	0/0:10:1
NW_004764819.1	361940	.	T	C	84.10	PASS	AC=1;AF=0.25;AN=4;AlleleCount=1;BaseCalledFraction=0.695652;BaseCalledReadsWithVariant=16;DP=10;SupportFraction=0.562465;TotalReads=22;set=variant	GT:DP:GQ	0/1	0/0:10:1
NW_004764819.1	361969	.	T	G	49.70	PASS	AC=1;AF=0.25;AN=4;AlleleCount=1;BaseCalledFraction=0.478261;BaseCalledReadsWithVariant=11;DP=10;SupportFraction=0.474993;TotalReads=23;set=variant	GT:DP:GQ	0/1	0/0:10:1
NW_004764819.1	362043	.	C	A	25	PASS	AC=1;AF=0.25;AN=4;AlleleCount=1;BaseCalledFraction=0.291667;BaseCalledReadsWithVariant=7;DP=10;SupportFraction=0.435786;TotalReads=24;set=variant	GT:DP:GQ	0/1	0/0:10:1
NW_004764819.1	362061	.	GAT	G	20.40	PASS	AC=1;AF=0.25;AN=4;AlleleCount=1;BaseCalledFraction=0.25;BaseCalledReadsWithVariant=6;DP=10;SupportFraction=0.634291;TotalReads=23;set=variant	GT:DP:GQ	0/1	0/0:10:1
NW_004764819.1	362104	.	C	A	58.20	PASS	AC=1;AF=0.25;AN=4;AlleleCount=1;BaseCalledFraction=0.652174;BaseCalledReadsWithVariant=15;DP=10;SupportFraction=0.568192;TotalReads=23;set=variant	GT:DP:GQ	0/1	0/0:10:1
NW_004764819.1	362117	.	A	C	43	PASS	AC=1;AF=0.25;AN=4;AlleleCount=1;BaseCalledFraction=0.73913;BaseCalledReadsWithVariant=17;DP=10;SupportFraction=0.563629;TotalReads=23;set=variant	GT:DP:GQ	0/1	0/0:10:1
NW_004764819.1	362122	.	C	T	43	PASS	AC=1;AF=0.25;AN=4;AlleleCount=1;BaseCalledFraction=0.391304;BaseCalledReadsWithVariant=9;DP=10;SupportFraction=0.443345;TotalReads=23;set=variant	GT:DP:GQ	0/1	0/0:10:1
NW_004764819.1	362148	.	T	C	50.60	PASS	AC=1;AF=0.25;AN=4;AlleleCount=1;BaseCalledFraction=0.708333;BaseCalledReadsWithVariant=17;DP=10;SupportFraction=0.465345;TotalReads=23;set=variant	GT:DP:GQ	0/1	0/0:10:1
NW_004764819.1	362157	.	T	C	50.60	PASS	AC=1;AF=0.25;AN=4;AlleleCount=1;BaseCalledFraction=0.666667;BaseCalledReadsWithVariant=16;DP=10;SupportFraction=0.5422;TotalReads=23;set=variant	GT:DP:GQ	0/1	0/0:10:1
NW_004764819.1	362181	.	A	T	33.70	PASS	AC=1;AF=0.25;AN=4;AlleleCount=1;BaseCalledFraction=0.666667;BaseCalledReadsWithVariant=16;DP=10;SupportFraction=0.38056;TotalReads=22;set=variant	GT:DP:GQ	0/1	0/0:10:1
NW_004764819.1	362240	.	A	T	52.80	PASS	AC=1;AF=0.25;AN=4;AlleleCount=1;BaseCalledFraction=0.652174;BaseCalledReadsWithVariant=15;DP=10;SupportFraction=0.528914;TotalReads=22;set=variant	GT:DP:GQ	0/1	0/0:10:1
NW_004764819.1	362276	.	A	T	75.40	PASS	AC=2;AF=0.5;AN=4;AlleleCount=1;DP=0;set=Intersection	GT	0/1	0/1
NW_004764819.1	362284	.	A	T	75.40	PASS	AC=1;AF=0.25;AN=4;AlleleCount=1;BaseCalledFraction=0.347826;BaseCalledReadsWithVariant=8;DP=10;SupportFraction=0.385735;TotalReads=22;set=variant	GT:DP:GQ	0/1	0/0:10:1
NW_004764819.1	362324	.	T	TAGTGG	58.80	PASS	AC=1;AF=0.25;AN=4;AlleleCount=1;BaseCalledFraction=0.565217;BaseCalledReadsWithVariant=13;DP=10;SupportFraction=0.186196;TotalReads=21;set=variant	GT:DP:GQ	0/1	0/0:10:1
NW_004764819.1	362348	.	A	T	20.50	PASS	AC=1;AF=0.25;AN=4;AlleleCount=1;BaseCalledFraction=0.363636;BaseCalledReadsWithVariant=8;DP=10;SupportFraction=0.3358;TotalReads=20;set=variant	GT:DP:GQ	0/1	0/0:10:1
NW_004764821.1	56	.	T	A	65	PASS	AC=1;AF=0.25;AN=4;AlleleCount=1;BaseCalledFraction=0.210526;BaseCalledReadsWithVariant=16;DP=10;SupportFraction=0.318999;TotalReads=54;set=variant	GT:DP:GQ	0/1	0/0:10:1
NW_004764821.1	118	.	CT	C	20.70	PASS	AC=1;AF=0.25;AN=4;AlleleCount=1;BaseCalledFraction=0.232558;BaseCalledReadsWithVariant=20;DP=10;SupportFraction=0.447693;TotalReads=71;set=variant2	GT:DP:GQ	0/0:10:1	0/1
NW_004764821.1	209	.	CT	C	319.70	PASS	AC=1;AF=0.25;AN=4;AlleleCount=1;BaseCalledFraction=0.238636;BaseCalledReadsWithVariant=21;DP=10;SupportFraction=0.489923;TotalReads=72;set=variant2	GT:DP:GQ	0/0:10:1	0/1
NW_004764821.1	214	.	T	A	312.20	PASS	AC=1;AF=0.25;AN=4;AlleleCount=1;BaseCalledFraction=0.207792;BaseCalledReadsWithVariant=16;DP=10;SupportFraction=0.454773;TotalReads=65;set=variant	GT:DP:GQ	0/1	0/0:10:1
NW_004764821.1	217	.	G	A	312.20	PASS	AC=2;AF=0.5;AN=4;AlleleCount=1;DP=0;set=Intersection	GT	0/1	0/1
NW_004764821.1	244	.	C	G	584.40	PASS	AC=4;AF=1.0;AN=4;AlleleCount=2;DP=0;set=Intersection	GT	1/1	1/1
NW_004764821.1	266	.	G	A	440.40	PASS	AC=4;AF=1.0;AN=4;AlleleCount=2;DP=0;set=Intersection	GT	1/1	1/1
NW_004764821.1	299	.	G	A	363.20	PASS	AC=4;AF=1.0;AN=4;AlleleCount=2;DP=0;set=Intersection	GT	1/1	1/1
NW_004764821.1	319	.	C	T	807.50	PASS	AC=4;AF=1.0;AN=4;AlleleCount=2;DP=0;set=Intersection	GT	1/1	1/1
NW_004764821.1	329	.	G	T,A	807.50	PASS	AC=2,1;AF=0.5,0.25;AN=4;DP=0;set=Intersection	GT	1/1	0/2
NW_004764821.1	334	.	C	T	807.50	PASS	AC=2;AF=0.5;AN=4;AlleleCount=1;DP=0;set=Intersection	GT	0/1	0/1
NW_004764821.1	356	.	T	G	538.50	PASS	AC=4;AF=1.0;AN=4;AlleleCount=2;DP=0;set=Intersection	GT	1/1	1/1
NW_004764821.1	377	.	T	A	338.80	PASS	AC=4;AF=1.0;AN=4;AlleleCount=2;DP=0;set=Intersection	GT	1/1	1/1
NW_004764821.1	389	.	A	C	1220.60	PASS	AC=3;AF=0.75;AN=4;DP=0;set=Intersection	GT	0/1	1/1
NW_004764821.1	391	.	A	C	1220.60	PASS	AC=4;AF=1.0;AN=4;AlleleCount=2;DP=0;set=Intersection	GT	1/1	1/1
NW_004764821.1	395	.	TC	T	1220.60	PASS	AC=2;AF=0.5;AN=4;AlleleCount=1;DP=0;set=Intersection	GT	0/1	0/1
NW_004764821.1	399	.	A	G	1941.80	PASS	AC=1;AF=0.25;AN=4;AlleleCount=1;BaseCalledFraction=0.225352;BaseCalledReadsWithVariant=16;DP=10;SupportFraction=0.279171;TotalReads=57;set=variant2	GT:DP:GQ	0/0:10:1	0/1
NW_004764821.1	406	.	T	A	1220.60	PASS	AC=4;AF=1.0;AN=4;AlleleCount=2;DP=0;set=Intersection	GT	1/1	1/1
NW_004764821.1	411	.	C	T	1220.60	PASS	AC=3;AF=0.75;AN=4;DP=0;set=Intersection	GT	0/1	1/1
NW_004764821.1	285430	.	C	T	80.60	PASS	AC=2;AF=0.5;AN=4;AlleleCount=2;BaseCalledFraction=1;BaseCalledReadsWithVariant=22;DP=10;SupportFraction=0.704402;TotalReads=14;set=variant	GT:DP:GQ	1/1	0/0:10:1
NW_004764821.1	285473	.	T	C	126.30	PASS	AC=1;AF=0.25;AN=4;AlleleCount=1;BaseCalledFraction=0.521739;BaseCalledReadsWithVariant=12;DP=10;SupportFraction=0.58161;TotalReads=17;set=variant	GT:DP:GQ	0/1	0/0:10:1
NW_004764821.1	285487	.	G	A	124.90	PASS	AC=2;AF=0.5;AN=4;AlleleCount=2;BaseCalledFraction=0.782609;BaseCalledReadsWithVariant=18;DP=10;SupportFraction=0.726567;TotalReads=18;set=variant	GT:DP:GQ	1/1	0/0:10:1
NW_004764821.1	285523	.	T	A	282.90	PASS	AC=1;AF=0.25;AN=4;AlleleCount=1;BaseCalledFraction=0.782609;BaseCalledReadsWithVariant=18;DP=10;SupportFraction=0.629774;TotalReads=16;set=variant	GT:DP:GQ	0/1	0/0:10:1
NW_004764821.1	285530	.	ATTTT	AAA	282.90	PASS	AC=2;AF=0.5;AN=4;AlleleCount=2;BaseCalledFraction=0.217391;BaseCalledReadsWithVariant=5;DP=10;SupportFraction=0.757798;TotalReads=16;set=variant	GT:DP:GQ	1/1	0/0:10:1
NW_004764821.1	285565	.	C	G	537.30	PASS	AC=2;AF=0.5;AN=4;AlleleCount=2;BaseCalledFraction=0.619048;BaseCalledReadsWithVariant=13;DP=10;SupportFraction=0.599609;TotalReads=16;set=variant	GT:DP:GQ	1/1	0/0:10:1
NW_004764821.1	285571	.	GGTTAATTACAGCAGTAATAAAAACGGAAAAAAT	G	537.30	PASS	AC=2;AF=0.5;AN=4;AlleleCount=2;BaseCalledFraction=0.52381;BaseCalledReadsWithVariant=11;DP=10;SupportFraction=0.875422;TotalReads=16;set=variant	GT:DP:GQ	1/1	0/0:10:1
NW_004764821.1	285611	.	T	A	184.20	PASS	AC=2;AF=0.5;AN=4;AlleleCount=2;BaseCalledFraction=0.666667;BaseCalledReadsWithVariant=14;DP=10;SupportFraction=0.715564;TotalReads=16;set=variant	GT:DP:GQ	1/1	0/0:10:1
NW_004764821.1	285621	.	AAAGAAAT	A	184.20	PASS	AC=1;AF=0.25;AN=4;AlleleCount=1;BaseCalledFraction=0.380952;BaseCalledReadsWithVariant=8;DP=10;SupportFraction=0.815777;TotalReads=16;set=variant	GT:DP:GQ	0/1	0/0:10:1
NW_004764821.1	285644	.	A	AAT	177.30	PASS	AC=1;AF=0.25;AN=4;AlleleCount=1;BaseCalledFraction=0.285714;BaseCalledReadsWithVariant=6;DP=10;SupportFraction=0.394558;TotalReads=16;set=variant	GT:DP:GQ	0/1	0/0:10:1
NW_004764821.1	285649	.	T	A	177.30	PASS	AC=1;AF=0.25;AN=4;AlleleCount=1;BaseCalledFraction=0.714286;BaseCalledReadsWithVariant=15;DP=10;SupportFraction=0.594086;TotalReads=16;set=variant	GT:DP:GQ	0/1	0/0:10:1
NW_004764821.1	285681	.	T	G	165	PASS	AC=2;AF=0.5;AN=4;AlleleCount=2;BaseCalledFraction=0.904762;BaseCalledReadsWithVariant=19;DP=10;SupportFraction=0.733547;TotalReads=16;set=variant	GT:DP:GQ	1/1	0/0:10:1
NW_004764821.1	285699	.	A	G	90	PASS	AC=2;AF=0.5;AN=4;AlleleCount=2;BaseCalledFraction=0.904762;BaseCalledReadsWithVariant=19;DP=10;SupportFraction=0.744776;TotalReads=16;set=variant	GT:DP:GQ	1/1	0/0:10:1
NW_004764821.1	285749	.	T	C	105.30	PASS	AC=2;AF=0.5;AN=4;AlleleCount=2;BaseCalledFraction=0.809524;BaseCalledReadsWithVariant=17;DP=10;SupportFraction=0.713284;TotalReads=16;set=variant	GT:DP:GQ	1/1	0/0:10:1
NW_004764821.1	285799	.	T	A	107.60	PASS	AC=2;AF=0.5;AN=4;AlleleCount=2;BaseCalledFraction=0.333333;BaseCalledReadsWithVariant=7;DP=10;SupportFraction=0.760657;TotalReads=15;set=variant	GT:DP:GQ	1/1	0/0:10:1
NW_004764821.1	285819	.	T	G	82.30	PASS	AC=2;AF=0.5;AN=4;AlleleCount=2;BaseCalledFraction=0.7;BaseCalledReadsWithVariant=14;DP=10;SupportFraction=0.742011;TotalReads=15;set=variant	GT:DP:GQ	1/1	0/0:10:1
NW_004764821.1	285853	.	C	T	93.80	PASS	AC=2;AF=0.5;AN=4;AlleleCount=2;BaseCalledFraction=0.9;BaseCalledReadsWithVariant=18;DP=10;SupportFraction=0.642627;TotalReads=15;set=variant	GT:DP:GQ	1/1	0/0:10:1
NW_004764821.1	285855	.	C	T	93.80	PASS	AC=2;AF=0.5;AN=4;AlleleCount=2;BaseCalledFraction=0.9;BaseCalledReadsWithVariant=18;DP=10;SupportFraction=0.665613;TotalReads=15;set=variant	GT:DP:GQ	1/1	0/0:10:1
NW_004764821.1	285899	.	G	A	61.40	PASS	AC=2;AF=0.5;AN=4;AlleleCount=2;BaseCalledFraction=1;BaseCalledReadsWithVariant=20;DP=10;SupportFraction=0.782801;TotalReads=12;set=variant	GT:DP:GQ	1/1	0/0:10:1
NW_004764821.1	305560	.	A	G	162.20	PASS	AC=2;AF=0.5;AN=4;AlleleCount=2;BaseCalledFraction=0.9;BaseCalledReadsWithVariant=18;DP=10;SupportFraction=0.947727;TotalReads=19;set=variant2	GT:DP:GQ	0/0:10:1	1/1
NW_004764821.1	305619	.	G	A	209.30	PASS	AC=1;AF=0.25;AN=4;AlleleCount=1;BaseCalledFraction=0.35;BaseCalledReadsWithVariant=7;DP=10;SupportFraction=0.493151;TotalReads=19;set=variant2	GT:DP:GQ	0/0:10:1	0/1
NW_004764821.1	305621	.	G	A	209.30	PASS	AC=1;AF=0.25;AN=4;AlleleCount=1;BaseCalledFraction=0.25;BaseCalledReadsWithVariant=5;DP=10;SupportFraction=0.475007;TotalReads=19;set=variant2	GT:DP:GQ	0/0:10:1	0/1
NW_004764821.1	305624	.	GGA	G	209.30	PASS	AC=1;AF=0.25;AN=4;AlleleCount=1;BaseCalledFraction=0.3;BaseCalledReadsWithVariant=6;DP=10;SupportFraction=0.41994;TotalReads=19;set=variant2	GT:DP:GQ	0/0:10:1	0/1
NW_004764821.1	305652	.	A	G	286.60	PASS	AC=2;AF=0.5;AN=4;AlleleCount=2;BaseCalledFraction=1;BaseCalledReadsWithVariant=20;DP=10;SupportFraction=0.937783;TotalReads=19;set=variant2	GT:DP:GQ	0/0:10:1	1/1
NW_004764821.1	305657	.	G	C	286.60	PASS	AC=1;AF=0.25;AN=4;AlleleCount=1;BaseCalledFraction=0.428571;BaseCalledReadsWithVariant=9;DP=10;SupportFraction=0.374903;TotalReads=19;set=variant2	GT:DP:GQ	0/0:10:1	0/1
NW_004764821.1	305791	.	AT	A	119.20	PASS	AC=1;AF=0.25;AN=4;AlleleCount=1;BaseCalledFraction=0.238095;BaseCalledReadsWithVariant=5;DP=10;SupportFraction=0.448676;TotalReads=20;set=variant2	GT:DP:GQ	0/0:10:1	0/1
NW_004764821.1	305794	.	T	C	119.20	PASS	AC=1;AF=0.25;AN=4;AlleleCount=1;BaseCalledFraction=0.666667;BaseCalledReadsWithVariant=14;DP=10;SupportFraction=0.51201;TotalReads=20;set=variant2	GT:DP:GQ	0/0:10:1	0/1
NW_004764821.1	305803	.	AT	A	119.20	PASS	AC=1;AF=0.25;AN=4;AlleleCount=1;BaseCalledFraction=0.238095;BaseCalledReadsWithVariant=5;DP=10;SupportFraction=0.305951;TotalReads=20;set=variant2	GT:DP:GQ	0/0:10:1	0/1
NW_004764821.1	305938	.	G	T	141.70	PASS	AC=1;AF=0.25;AN=4;AlleleCount=1;BaseCalledFraction=0.45;BaseCalledReadsWithVariant=9;DP=10;SupportFraction=0.579032;TotalReads=19;set=variant2	GT:DP:GQ	0/0:10:1	0/1
NW_004764821.1	305990	.	G	T	103.80	PASS	AC=2;AF=0.5;AN=4;AlleleCount=2;BaseCalledFraction=0.4;BaseCalledReadsWithVariant=8;DP=10;SupportFraction=0.673861;TotalReads=19;set=variant2	GT:DP:GQ	0/0:10:1	1/1
NW_004764821.1	306001	.	GA	G	113.80	PASS	AC=1;AF=0.25;AN=4;AlleleCount=1;BaseCalledFraction=0.35;BaseCalledReadsWithVariant=7;DP=10;SupportFraction=0.539688;TotalReads=19;set=variant2	GT:DP:GQ	0/0:10:1	0/1
NW_004764821.1	306004	.	G	A	113.80	PASS	AC=1;AF=0.25;AN=4;AlleleCount=1;BaseCalledFraction=0.35;BaseCalledReadsWithVariant=7;DP=10;SupportFraction=0.565986;TotalReads=19;set=variant2	GT:DP:GQ	0/0:10:1	0/1
NW_004764821.1	306022	.	A	T	224.20	PASS	AC=2;AF=0.5;AN=4;AlleleCount=2;BaseCalledFraction=0.8;BaseCalledReadsWithVariant=16;DP=10;SupportFraction=0.99948;TotalReads=19;set=variant2	GT:DP:GQ	0/0:10:1	1/1
NW_004764821.1	306096	.	T	C	123.70	PASS	AC=2;AF=0.5;AN=4;AlleleCount=2;BaseCalledFraction=0.85;BaseCalledReadsWithVariant=17;DP=10;SupportFraction=0.895604;TotalReads=18;set=variant2	GT:DP:GQ	0/0:10:1	1/1
NW_004764823.1	331529	.	C	T	242.40	PASS	AC=2;AF=0.5;AN=4;AlleleCount=1;DP=0;set=Intersection	GT	0/1	0/1
NW_004764823.1	331576	.	C	CTGAAAGTAACAT	6648.60	PASS	AC=2;AF=0.5;AN=4;AlleleCount=1;DP=0;set=Intersection	GT	0/1	0/1
NW_004764823.1	331588	.	AT	A	4027.70	PASS	AC=1;AF=0.25;AN=4;AlleleCount=1;BaseCalledFraction=0.246599;BaseCalledReadsWithVariant=145;DP=10;SupportFraction=0.511688;TotalReads=544;set=variant2	GT:DP:GQ	0/0:10:1	0/1
NW_004764823.1	331595	.	C	A	3936.30	PASS	AC=3;AF=0.75;AN=4;DP=0;set=Intersection	GT	0/1	1/1
NW_004764823.1	331644	.	CA	C	140.50	PASS	AC=1;AF=0.25;AN=4;AlleleCount=1;BaseCalledFraction=0.200637;BaseCalledReadsWithVariant=126;DP=10;SupportFraction=0.50249;TotalReads=582;set=variant2	GT:DP:GQ	0/0:10:1	0/1
NW_004764823.1	331665	.	T	C	1298	PASS	AC=4;AF=1.0;AN=4;AlleleCount=2;DP=0;set=Intersection	GT	1/1	1/1
NW_004764823.1	331680	.	T	C	1139.90	PASS	AC=2;AF=0.5;AN=4;AlleleCount=1;DP=0;set=Intersection	GT	0/1	0/1
NW_004764823.1	331685	.	G	A	1139.90	PASS	AC=2;AF=0.5;AN=4;AlleleCount=1;DP=0;set=Intersection	GT	0/1	0/1
NW_004764823.1	331711	.	A	G	248.90	PASS	AC=2;AF=0.5;AN=4;AlleleCount=1;DP=0;set=Intersection	GT	0/1	0/1
NW_004764823.1	331712	.	C	T	473.90	PASS	AC=1;AF=0.25;AN=4;AlleleCount=1;BaseCalledFraction=0.226444;BaseCalledReadsWithVariant=149;DP=10;SupportFraction=0.383898;TotalReads=618;set=variant2	GT:DP:GQ	0/0:10:1	0/1
NW_004764823.1	331729	.	CA	C	119.50	PASS	AC=2;AF=0.5;AN=4;AlleleCount=1;DP=0;set=Intersection	GT	0/1	0/1
NW_004764823.1	331744	.	C	T	508.30	PASS	AC=2;AF=0.5;AN=4;AlleleCount=1;DP=0;set=Intersection	GT	0/1	0/1
NW_004764823.1	331768	.	T	A	2863.40	PASS	AC=3;AF=0.75;AN=4;DP=0;set=Intersection	GT	0/1	1/1
NW_004764823.1	331863	.	G	A	540.50	PASS	AC=2;AF=0.5;AN=4;AlleleCount=1;DP=0;set=Intersection	GT	0/1	0/1
NW_004764823.1	331877	.	G	A	1326	PASS	AC=2;AF=0.5;AN=4;AlleleCount=1;DP=0;set=Intersection	GT	0/1	0/1
NW_004764823.1	331916	.	C	T	2890.50	PASS	AC=4;AF=1.0;AN=4;AlleleCount=2;DP=0;set=Intersection	GT	1/1	1/1
NW_004764823.1	331973	.	T	C	2255.40	PASS	AC=4;AF=1.0;AN=4;AlleleCount=2;DP=0;set=Intersection	GT	1/1	1/1
NW_004764823.1	332009	.	C	T	4662	PASS	AC=3;AF=0.75;AN=4;DP=0;set=Intersection	GT	0/1	1/1
NW_004764823.1	332015	.	T	G	4662	PASS	AC=3;AF=0.75;AN=4;DP=0;set=Intersection	GT	0/1	1/1
NW_004764823.1	332032	.	TA	T	142.30	PASS	AC=2;AF=0.5;AN=4;AlleleCount=1;DP=0;set=Intersection	GT	0/1	0/1
NW_004764823.1	332057	.	A	T	2073.10	PASS	AC=4;AF=1.0;AN=4;AlleleCount=2;DP=0;set=Intersection	GT	1/1	1/1
NW_004764823.1	332091	.	G	A	1559.50	PASS	AC=2;AF=0.5;AN=4;AlleleCount=1;DP=0;set=Intersection	GT	0/1	0/1
NW_004764823.1	332102	.	A	G	1311.90	PASS	AC=2;AF=0.5;AN=4;AlleleCount=1;DP=0;set=Intersection	GT	0/1	0/1
NW_004764823.1	332132	.	C	A	3158.10	PASS	AC=2;AF=0.5;AN=4;AlleleCount=1;DP=0;set=Intersection	GT	0/1	0/1
NW_004764823.1	332135	.	T	C	3158.10	PASS	AC=2;AF=0.5;AN=4;AlleleCount=1;DP=0;set=Intersection	GT	0/1	0/1
NW_004764823.1	332142	.	T	G	3158.10	PASS	AC=2;AF=0.5;AN=4;AlleleCount=1;DP=0;set=Intersection	GT	0/1	0/1
NW_004764823.1	332150	.	G	T	3158.10	PASS	AC=2;AF=0.5;AN=4;AlleleCount=1;DP=0;set=Intersection	GT	0/1	0/1
NW_004764823.1	332155	.	A	G	3158.10	PASS	AC=4;AF=1.0;AN=4;AlleleCount=2;DP=0;set=Intersection	GT	1/1	1/1
NW_004764823.1	332179	.	T	C	22.70	PASS	AC=1;AF=0.25;AN=4;AlleleCount=1;BaseCalledFraction=0.210526;BaseCalledReadsWithVariant=96;DP=10;SupportFraction=0.422077;TotalReads=5;set=variant	GT:DP:GQ	0/1	0/0:10:1
NW_004764823.1	332186	.	A	C	22.70	PASS	AC=1;AF=0.25;AN=4;AlleleCount=1;BaseCalledFraction=0.529801;BaseCalledReadsWithVariant=240;DP=10;SupportFraction=0.743523;TotalReads=5;set=variant	GT:DP:GQ	0/1	0/0:10:1
NW_004764824.1	10599	.	GA	G	23.40	PASS	AC=2;AF=0.5;AN=4;AlleleCount=2;BaseCalledFraction=0.208333;BaseCalledReadsWithVariant=5;DP=10;SupportFraction=0.669975;TotalReads=20;set=variant	GT:DP:GQ	1/1	0/0:10:1
NW_004764824.1	10676	.	AC	A	20.90	PASS	AC=2;AF=0.5;AN=4;AlleleCount=2;BaseCalledFraction=0.208333;BaseCalledReadsWithVariant=5;DP=10;SupportFraction=0.415106;TotalReads=21;set=variant	GT:DP:GQ	1/1	0/0:10:1
NW_004764825.1	112709	.	G	T	86.70	PASS	AC=1;AF=0.25;AN=4;AlleleCount=1;BaseCalledFraction=0.253731;BaseCalledReadsWithVariant=17;DP=10;SupportFraction=0.52783;TotalReads=58;set=variant	GT:DP:GQ	0/1	0/0:10:1
NW_004764825.1	112797	.	CT	C	25.30	PASS	AC=1;AF=0.25;AN=4;AlleleCount=1;BaseCalledFraction=0.202899;BaseCalledReadsWithVariant=14;DP=10;SupportFraction=0.508071;TotalReads=66;set=variant	GT:DP:GQ	0/1	0/0:10:1
NW_004764825.1	112825	.	CG	C	26.60	PASS	AC=2;AF=0.5;AN=4;AlleleCount=1;BaseCalledReadsWithVariant=19;DP=0;set=Intersection	GT	0/1	0/1
NW_004764825.1	112902	.	ATT	A	45.10	PASS	AC=2;AF=0.5;AN=4;AlleleCount=1;DP=0;set=Intersection	GT	0/1	0/1
NW_004764825.1	112916	.	C	T	167	PASS	AC=2;AF=0.5;AN=4;AlleleCount=1;DP=0;set=Intersection	GT	0/1	0/1
NW_004764825.1	112997	.	T	G	445	PASS	AC=3;AF=0.75;AN=4;DP=0;set=Intersection	GT	0/1	1/1
NW_004764825.1	113119	.	C	T	153.30	PASS	AC=2;AF=0.5;AN=4;AlleleCount=1;DP=0;set=Intersection	GT	0/1	0/1
NW_004764825.1	113141	.	AT	A	20.60	PASS	AC=1;AF=0.25;AN=4;AlleleCount=1;BaseCalledFraction=0.452381;BaseCalledReadsWithVariant=38;DP=10;SupportFraction=0.546428;TotalReads=79;set=variant2	GT:DP:GQ	0/0:10:1	0/1
NW_004764825.1	113363	.	C	A	285.30	PASS	AC=4;AF=1.0;AN=4;AlleleCount=2;DP=0;set=Intersection	GT	1/1	1/1
NW_004764825.1	113374	.	G	A	190.50	PASS	AC=3;AF=0.75;AN=4;DP=0;set=Intersection	GT	0/1	1/1
NW_004764825.1	113411	.	CA	C	217.70	PASS	AC=4;AF=1.0;AN=4;AlleleCount=2;DP=0;set=Intersection	GT	1/1	1/1
NW_004764825.1	113421	.	TC	T	217.70	PASS	AC=3;AF=0.75;AN=4;DP=0;set=Intersection	GT	0/1	1/1
NW_004764825.1	113534	.	TC	T	24.20	PASS	AC=2;AF=0.5;AN=4;AlleleCount=1;DP=0;set=Intersection	GT	0/1	0/1
NW_004764825.1	113561	.	TC	T	32.90	PASS	AC=1;AF=0.25;AN=4;AlleleCount=1;BaseCalledFraction=0.23913;BaseCalledReadsWithVariant=22;DP=10;SupportFraction=0.503057;TotalReads=86;set=variant2	GT:DP:GQ	0/0:10:1	0/1
NW_004764825.1	113616	.	A	G	200.20	PASS	AC=3;AF=0.75;AN=4;DP=0;set=Intersection	GT	0/1	1/1
NW_004764825.1	113824	.	A	G	273.10	PASS	AC=4;AF=1.0;AN=4;AlleleCount=2;DP=0;set=Intersection	GT	1/1	1/1
NW_004764825.1	113915	.	TC	T	151.30	PASS	AC=4;AF=1.0;AN=4;AlleleCount=2;DP=0;set=Intersection	GT	1/1	1/1
NW_004764825.1	114041	.	CTA	C	247.60	PASS	AC=2;AF=0.5;AN=4;AlleleCount=1;DP=0;set=Intersection	GT	0/1	0/1
NW_004764825.1	114085	.	CT	C	29	PASS	AC=2;AF=0.5;AN=4;AlleleCount=2;BaseCalledFraction=0.256757;BaseCalledReadsWithVariant=19;DP=10;SupportFraction=0.609236;TotalReads=58;set=variant2	GT:DP:GQ	0/0:10:1	1/1
NW_004764825.1	238675	.	G	T	84.80	PASS	AC=1;AF=0.25;AN=4;AlleleCount=1;BaseCalledFraction=0.7;BaseCalledReadsWithVariant=14;DP=10;SupportFraction=0.362659;TotalReads=9;set=variant	GT:DP:GQ	0/1	0/0:10:1
NW_004764825.1	238687	.	A	T	84.80	PASS	AC=1;AF=0.25;AN=4;AlleleCount=1;BaseCalledFraction=0.6;BaseCalledReadsWithVariant=12;DP=10;SupportFraction=0.157802;TotalReads=9;set=variant	GT:DP:GQ	0/1	0/0:10:1
NW_004764825.1	238691	.	A	C	84.80	PASS	AC=1;AF=0.25;AN=4;AlleleCount=1;BaseCalledFraction=0.8;BaseCalledReadsWithVariant=16;DP=10;SupportFraction=0.202132;TotalReads=9;set=variant	GT:DP:GQ	0/1	0/0:10:1
NW_004764825.1	238735	.	A	C	84.80	PASS	AC=1;AF=0.25;AN=4;AlleleCount=1;BaseCalledFraction=0.65;BaseCalledReadsWithVariant=13;DP=10;SupportFraction=0.19452;TotalReads=9;set=variant	GT:DP:GQ	0/1	0/0:10:1
NW_004764825.1	238776	.	A	C	39.80	PASS	AC=2;AF=0.5;AN=4;AlleleCount=2;BaseCalledFraction=0.571429;BaseCalledReadsWithVariant=12;DP=10;SupportFraction=0.352074;TotalReads=9;set=variant	GT:DP:GQ	1/1	0/0:10:1
NW_004764825.1	238793	.	T	C	36.80	PASS	AC=1;AF=0.25;AN=4;AlleleCount=1;BaseCalledFraction=0.761905;BaseCalledReadsWithVariant=16;DP=10;SupportFraction=0.267529;TotalReads=9;set=variant	GT:DP:GQ	0/1	0/0:10:1
NW_004764825.1	238817	.	GA	G	171.50	PASS	AC=1;AF=0.25;AN=4;AlleleCount=1;BaseCalledFraction=0.285714;BaseCalledReadsWithVariant=6;DP=10;SupportFraction=0.163237;TotalReads=10;set=variant	GT:DP:GQ	0/1	0/0:10:1
NW_004764825.1	238823	.	A	T	171.50	PASS	AC=1;AF=0.25;AN=4;AlleleCount=1;BaseCalledFraction=0.238095;BaseCalledReadsWithVariant=5;DP=10;SupportFraction=0.095855;TotalReads=10;set=variant	GT:DP:GQ	0/1	0/0:10:1
NW_004764825.1	238831	.	A	AC	171.50	PASS	AC=2;AF=0.5;AN=4;AlleleCount=2;BaseCalledFraction=0.666667;BaseCalledReadsWithVariant=14;DP=10;SupportFraction=0.0356836;TotalReads=10;set=variant	GT:DP:GQ	1/1	0/0:10:1
NW_004764825.1	238839	.	T	C	171.50	PASS	AC=1;AF=0.25;AN=4;AlleleCount=1;BaseCalledFraction=0.952381;BaseCalledReadsWithVariant=20;DP=10;SupportFraction=0.0189837;TotalReads=10;set=variant	GT:DP:GQ	0/1	0/0:10:1
NW_004764825.1	238841	.	T	G	171.50	PASS	AC=2;AF=0.5;AN=4;AlleleCount=2;BaseCalledFraction=0.904762;BaseCalledReadsWithVariant=19;DP=10;SupportFraction=0.108214;TotalReads=10;set=variant	GT:DP:GQ	1/1	0/0:10:1
NW_004764825.1	238851	.	CTT	C	171.50	PASS	AC=1;AF=0.25;AN=4;AlleleCount=1;BaseCalledFraction=0.285714;BaseCalledReadsWithVariant=6;DP=10;SupportFraction=0.0346252;TotalReads=10;set=variant	GT:DP:GQ	0/1	0/0:10:1
NW_004764825.1	238863	.	GA	G	139.40	PASS	AC=1;AF=0.25;AN=4;AlleleCount=1;BaseCalledFraction=0.238095;BaseCalledReadsWithVariant=5;DP=10;SupportFraction=0.342836;TotalReads=10;set=variant	GT:DP:GQ	0/1	0/0:10:1
NW_004764825.1	238869	.	A	C	139.40	PASS	AC=1;AF=0.25;AN=4;AlleleCount=1;BaseCalledFraction=0.666667;BaseCalledReadsWithVariant=14;DP=10;SupportFraction=0.299097;TotalReads=10;set=variant	GT:DP:GQ	0/1	0/0:10:1
NW_004764825.1	238877	.	A	AC	139.40	PASS	AC=1;AF=0.25;AN=4;AlleleCount=1;BaseCalledFraction=0.666667;BaseCalledReadsWithVariant=14;DP=10;SupportFraction=0.28419;TotalReads=10;set=variant	GT:DP:GQ	0/1	0/0:10:1
NW_004764825.1	238885	.	T	C	139.40	PASS	AC=1;AF=0.25;AN=4;AlleleCount=1;BaseCalledFraction=0.952381;BaseCalledReadsWithVariant=20;DP=10;SupportFraction=0.326516;TotalReads=10;set=variant	GT:DP:GQ	0/1	0/0:10:1
NW_004764825.1	238909	.	GA	G	57	PASS	AC=1;AF=0.25;AN=4;AlleleCount=1;BaseCalledFraction=0.285714;BaseCalledReadsWithVariant=6;DP=10;SupportFraction=0.291353;TotalReads=10;set=variant	GT:DP:GQ	0/1	0/0:10:1
NW_004764825.1	238915	.	A	C	57	PASS	AC=2;AF=0.5;AN=4;AlleleCount=2;BaseCalledFraction=0.619048;BaseCalledReadsWithVariant=13;DP=10;SupportFraction=0.487485;TotalReads=10;set=variant	GT:DP:GQ	1/1	0/0:10:1
NW_004764825.1	238932	.	T	C	23.30	PASS	AC=2;AF=0.5;AN=4;AlleleCount=2;BaseCalledFraction=0.857143;BaseCalledReadsWithVariant=18;DP=10;SupportFraction=0.351096;TotalReads=10;set=variant	GT:DP:GQ	1/1	0/0:10:1
NW_004764825.1	238988	.	N	T	24.70	PASS	AC=2;AF=0.5;AN=4;AlleleCount=2;BaseCalledFraction=0.238095;BaseCalledReadsWithVariant=5;DP=10;SupportFraction=0.422673;TotalReads=10;set=variant	GT:DP:GQ	1/1	0/0:10:1
NW_004764825.1	239031	.	N	T	21.50	PASS	AC=2;AF=0.5;AN=4;AlleleCount=2;BaseCalledFraction=0.238095;BaseCalledReadsWithVariant=5;DP=10;SupportFraction=0.36907;TotalReads=10;set=variant	GT:DP:GQ	1/1	0/0:10:1
NW_004764825.1	239035	.	N	T	21.50	PASS	AC=2;AF=0.5;AN=4;AlleleCount=2;BaseCalledFraction=0.238095;BaseCalledReadsWithVariant=5;DP=10;SupportFraction=0.364449;TotalReads=10;set=variant	GT:DP:GQ	1/1	0/0:10:1
NW_004764825.1	239047	.	N	T	21.50	PASS	AC=2;AF=0.5;AN=4;AlleleCount=2;BaseCalledFraction=0.238095;BaseCalledReadsWithVariant=5;DP=10;SupportFraction=0.355935;TotalReads=10;set=variant	GT:DP:GQ	1/1	0/0:10:1
NW_004764825.1	239085	.	GA	G	56.50	PASS	AC=1;AF=0.25;AN=4;AlleleCount=1;BaseCalledFraction=0.238095;BaseCalledReadsWithVariant=5;DP=10;SupportFraction=0.185077;TotalReads=10;set=variant	GT:DP:GQ	0/1	0/0:10:1
NW_004764825.1	239091	.	A	C	56.50	PASS	AC=1;AF=0.25;AN=4;AlleleCount=1;BaseCalledFraction=0.571429;BaseCalledReadsWithVariant=12;DP=10;SupportFraction=0.183961;TotalReads=10;set=variant	GT:DP:GQ	0/1	0/0:10:1
NW_004764825.1	239108	.	T	C	41.20	PASS	AC=1;AF=0.25;AN=4;AlleleCount=1;BaseCalledFraction=0.809524;BaseCalledReadsWithVariant=17;DP=10;SupportFraction=0.247226;TotalReads=10;set=variant	GT:DP:GQ	0/1	0/0:10:1
NW_004764825.1	239138	.	A	T	115.30	PASS	AC=1;AF=0.25;AN=4;AlleleCount=1;BaseCalledFraction=0.285714;BaseCalledReadsWithVariant=6;DP=10;SupportFraction=0.111653;TotalReads=10;set=variant	GT:DP:GQ	0/1	0/0:10:1
NW_004764825.1	239144	.	T	C	115.30	PASS	AC=2;AF=0.5;AN=4;AlleleCount=2;BaseCalledFraction=0.761905;BaseCalledReadsWithVariant=16;DP=10;SupportFraction=0.25176;TotalReads=10;set=variant	GT:DP:GQ	1/1	0/0:10:1
NW_004764825.1	239155	.	T	C	105.90	PASS	AC=1;AF=0.25;AN=4;AlleleCount=1;BaseCalledFraction=0.714286;BaseCalledReadsWithVariant=15;DP=10;SupportFraction=0.0599593;TotalReads=10;set=variant	GT:DP:GQ	0/1	0/0:10:1
NW_004764825.1	239158	.	T	A	105.90	PASS	AC=2;AF=0.5;AN=4;AlleleCount=2;BaseCalledFraction=0.952381;BaseCalledReadsWithVariant=20;DP=10;SupportFraction=0.13153;TotalReads=10;set=variant	GT:DP:GQ	1/1	0/0:10:1
NW_004764825.1	239167	.	CT	C	105.90	PASS	AC=1;AF=0.25;AN=4;AlleleCount=1;BaseCalledFraction=0.285714;BaseCalledReadsWithVariant=6;DP=10;SupportFraction=0.0366123;TotalReads=10;set=variant	GT:DP:GQ	0/1	0/0:10:1
NW_004764825.1	239202	.	G	A	97	PASS	AC=2;AF=0.5;AN=4;AlleleCount=2;BaseCalledFraction=0.761905;BaseCalledReadsWithVariant=16;DP=10;SupportFraction=0.241819;TotalReads=10;set=variant	GT:DP:GQ	1/1	0/0:10:1
NW_004764825.1	239203	.	T	C	97	PASS	AC=1;AF=0.25;AN=4;AlleleCount=1;BaseCalledFraction=0.666667;BaseCalledReadsWithVariant=14;DP=10;SupportFraction=0.176615;TotalReads=10;set=variant	GT:DP:GQ	0/1	0/0:10:1
NW_004764825.1	239252	.	G	T	35.50	PASS	AC=1;AF=0.25;AN=4;AlleleCount=1;BaseCalledFraction=0.818182;BaseCalledReadsWithVariant=18;DP=10;SupportFraction=0.420294;TotalReads=10;set=variant	GT:DP:GQ	0/1	0/0:10:1
NW_004764825.1	239319	.	C	T	78.10	PASS	AC=2;AF=0.5;AN=4;AlleleCount=2;BaseCalledFraction=0.636364;BaseCalledReadsWithVariant=14;DP=10;SupportFraction=0.408589;TotalReads=10;set=variant	GT:DP:GQ	1/1	0/0:10:1
NW_004764825.1	239322	.	AG	A	78.10	PASS	AC=1;AF=0.25;AN=4;AlleleCount=1;BaseCalledFraction=0.272727;BaseCalledReadsWithVariant=6;DP=10;SupportFraction=0.184753;TotalReads=10;set=variant	GT:DP:GQ	0/1	0/0:10:1
NW_004764825.1	239324	.	G	A	78.10	PASS	AC=1;AF=0.25;AN=4;AlleleCount=1;BaseCalledFraction=0.318182;BaseCalledReadsWithVariant=7;DP=10;SupportFraction=0.181697;TotalReads=10;set=variant	GT:DP:GQ	0/1	0/0:10:1
NW_004764825.1	239329	.	AC	A	78.10	PASS	AC=1;AF=0.25;AN=4;AlleleCount=1;BaseCalledFraction=0.227273;BaseCalledReadsWithVariant=5;DP=10;SupportFraction=0.168811;TotalReads=10;set=variant	GT:DP:GQ	0/1	0/0:10:1
NW_004764825.1	239395	.	A	C	69.70	PASS	AC=2;AF=0.5;AN=4;AlleleCount=2;BaseCalledFraction=0.590909;BaseCalledReadsWithVariant=13;DP=10;SupportFraction=0.210768;TotalReads=10;set=variant	GT:DP:GQ	1/1	0/0:10:1
NW_004764825.1	239419	.	GAA	G	53.10	PASS	AC=1;AF=0.25;AN=4;AlleleCount=1;BaseCalledFraction=0.318182;BaseCalledReadsWithVariant=7;DP=10;SupportFraction=0.166664;TotalReads=10;set=variant	GT:DP:GQ	0/1	0/0:10:1
NW_004764825.1	239426	.	A	C	53.10	PASS	AC=1;AF=0.25;AN=4;AlleleCount=1;BaseCalledFraction=0.545455;BaseCalledReadsWithVariant=12;DP=10;SupportFraction=0.190766;TotalReads=10;set=variant	GT:DP:GQ	0/1	0/0:10:1
NW_004764825.1	239443	.	T	C	111.10	PASS	AC=1;AF=0.25;AN=4;AlleleCount=1;BaseCalledFraction=0.545455;BaseCalledReadsWithVariant=12;DP=10;SupportFraction=0.405886;TotalReads=10;set=variant	GT:DP:GQ	0/1	0/0:10:1
NW_004764825.1	239453	.	AGC	AA	111.10	PASS	AC=2;AF=0.5;AN=4;AlleleCount=2;BaseCalledFraction=0.363636;BaseCalledReadsWithVariant=8;DP=10;SupportFraction=0.527954;TotalReads=10;set=variant	GT:DP:GQ	1/1	0/0:10:1
NW_004764825.1	239462	.	CT	C	111.10	PASS	AC=1;AF=0.25;AN=4;AlleleCount=1;BaseCalledFraction=0.363636;BaseCalledReadsWithVariant=8;DP=10;SupportFraction=0.298627;TotalReads=10;set=variant	GT:DP:GQ	0/1	0/0:10:1
NW_004764825.1	239467	.	GAA	G	111.10	PASS	AC=1;AF=0.25;AN=4;AlleleCount=1;BaseCalledFraction=0.227273;BaseCalledReadsWithVariant=5;DP=10;SupportFraction=0.347857;TotalReads=10;set=variant	GT:DP:GQ	0/1	0/0:10:1
NW_004764825.1	239491	.	T	C	21.30	PASS	AC=1;AF=0.25;AN=4;AlleleCount=1;BaseCalledFraction=0.47619;BaseCalledReadsWithVariant=10;DP=10;SupportFraction=0.300988;TotalReads=10;set=variant	GT:DP:GQ	0/1	0/0:10:1
NW_004764825.1	271081	.	T	C	97.40	PASS	AC=2;AF=0.5;AN=4;AlleleCount=2;BaseCalledFraction=0.55;BaseCalledReadsWithVariant=11;DP=10;SupportFraction=0.860877;TotalReads=13;set=variant	GT:DP:GQ	1/1	0/0:10:1
NW_004764825.1	271155	.	G	A	76.30	PASS	AC=1;AF=0.25;AN=4;AlleleCount=1;BaseCalledFraction=0.857143;BaseCalledReadsWithVariant=18;DP=10;SupportFraction=0.778806;TotalReads=16;set=variant	GT:DP:GQ	0/1	0/0:10:1
NW_004764825.1	271204	.	T	G	378	PASS	AC=1;AF=0.25;AN=4;AlleleCount=1;BaseCalledFraction=0.571429;BaseCalledReadsWithVariant=12;DP=10;SupportFraction=0.694006;TotalReads=16;set=variant	GT:DP:GQ	0/1	0/0:10:1
NW_004764825.1	271211	.	T	C	378	PASS	AC=1;AF=0.25;AN=4;AlleleCount=1;BaseCalledFraction=0.619048;BaseCalledReadsWithVariant=13;DP=10;SupportFraction=0.698912;TotalReads=16;set=variant	GT:DP:GQ	0/1	0/0:10:1
NW_004764825.1	271215	.	T	A	378	PASS	AC=1;AF=0.25;AN=4;AlleleCount=1;BaseCalledFraction=0.52381;BaseCalledReadsWithVariant=11;DP=10;SupportFraction=0.722034;TotalReads=16;set=variant	GT:DP:GQ	0/1	0/0:10:1
NW_004764825.1	271349	.	A	G	123.10	PASS	AC=1;AF=0.25;AN=4;AlleleCount=1;BaseCalledFraction=0.571429;BaseCalledReadsWithVariant=12;DP=10;SupportFraction=0.664562;TotalReads=15;set=variant	GT:DP:GQ	0/1	0/0:10:1
NW_004764825.1	271354	.	A	G	123.10	PASS	AC=1;AF=0.25;AN=4;AlleleCount=1;BaseCalledFraction=0.333333;BaseCalledReadsWithVariant=7;DP=10;SupportFraction=0.272989;TotalReads=15;set=variant	GT:DP:GQ	0/1	0/0:10:1
NW_004764825.1	271371	.	T	C	131.30	PASS	AC=2;AF=0.5;AN=4;AlleleCount=2;BaseCalledFraction=0.571429;BaseCalledReadsWithVariant=12;DP=10;SupportFraction=0.729749;TotalReads=15;set=variant	GT:DP:GQ	1/1	0/0:10:1
NW_004764825.1	271395	.	ACGAACCACTTCCAAATCTCGATTCCAGATAT	A	470.50	PASS	AC=1;AF=0.25;AN=4;AlleleCount=1;BaseCalledFraction=0.4;BaseCalledReadsWithVariant=8;DP=10;SupportFraction=0.8;TotalReads=15;set=variant	GT:DP:GQ	0/1	0/0:10:1
NW_004764825.1	343995	.	TC	T	86.90	PASS	AC=1;AF=0.25;AN=4;AlleleCount=1;BaseCalledFraction=0.25;BaseCalledReadsWithVariant=5;DP=10;SupportFraction=0.151558;TotalReads=17;set=variant	GT:DP:GQ	0/1	0/0:10:1
NW_004764825.1	378265	.	TC	T	153	PASS	AC=1;AF=0.25;AN=4;AlleleCount=1;BaseCalledFraction=0.20339;BaseCalledReadsWithVariant=12;DP=10;SupportFraction=0.605426;TotalReads=56;set=variant2	GT:DP:GQ	0/0:10:1	0/1
NW_004764825.1	378275	.	C	T	259.70	PASS	AC=3;AF=0.75;AN=4;DP=0;set=Intersection	GT	0/1	1/1
NW_004764825.1	378278	.	AT	A	259.70	PASS	AC=4;AF=1.0;AN=4;AlleleCount=2;DP=0;set=Intersection	GT	1/1	1/1
NW_004764825.1	378376	.	AT	A	32	PASS	AC=3;AF=0.75;AN=4;DP=0;set=Intersection	GT	0/1	1/1
NW_004764825.1	378431	.	AT	A	33.80	PASS	AC=4;AF=1.0;AN=4;AlleleCount=2;DP=0;set=Intersection	GT	1/1	1/1
NW_004764825.1	378518	.	TA	T	24.80	PASS	AC=2;AF=0.5;AN=4;AlleleCount=2;BaseCalledFraction=0.225806;BaseCalledReadsWithVariant=14;DP=10;SupportFraction=0.603981;TotalReads=59;set=variant2	GT:DP:GQ	0/0:10:1	1/1
NW_004764825.1	378580	.	TC	T	68.10	PASS	AC=1;AF=0.25;AN=4;AlleleCount=1;BaseCalledFraction=0.209677;BaseCalledReadsWithVariant=13;DP=10;SupportFraction=0.644756;TotalReads=58;set=variant2	GT:DP:GQ	0/0:10:1	0/1
NW_004764825.1	378585	.	AT	A	68.10	PASS	AC=1;AF=0.25;AN=4;AlleleCount=1;BaseCalledFraction=0.225806;BaseCalledReadsWithVariant=14;DP=10;SupportFraction=0.623989;TotalReads=58;set=variant2	GT:DP:GQ	0/0:10:1	0/1
NW_004764825.1	378599	.	CT	C	45.80	PASS	AC=2;AF=0.5;AN=4;AlleleCount=2;BaseCalledFraction=0.253521;BaseCalledReadsWithVariant=18;DP=10;SupportFraction=0.63249;TotalReads=70;set=variant	GT:DP:GQ	1/1	0/0:10:1
NW_004764825.1	378715	.	T	C	33	PASS	AC=1;AF=0.25;AN=4;AlleleCount=1;BaseCalledFraction=0.45;BaseCalledReadsWithVariant=9;DP=10;SupportFraction=0.267089;TotalReads=9;set=variant	GT:DP:GQ	0/1	0/0:10:1
NW_004764826.1	12251	.	ATTTTTTT	AA	182.80	PASS	AC=2;AF=0.5;AN=4;AlleleCount=2;BaseCalledFraction=0.4;BaseCalledReadsWithVariant=8;DP=10;SupportFraction=0.997892;TotalReads=14;set=variant2	GT:DP:GQ	0/0:10:1	1/1
NW_004764826.1	12267	.	GAAAGGGT	G	253.50	PASS	AC=1;AF=0.25;AN=4;AlleleCount=1;BaseCalledFraction=0.5;BaseCalledReadsWithVariant=10;DP=10;SupportFraction=0.751192;TotalReads=18;set=variant2	GT:DP:GQ	0/0:10:1	0/1
NW_004764826.1	12278	.	A	C	253.50	PASS	AC=2;AF=0.5;AN=4;AlleleCount=2;BaseCalledFraction=0.9;BaseCalledReadsWithVariant=18;DP=10;SupportFraction=0.746691;TotalReads=18;set=variant2	GT:DP:GQ	0/0:10:1	1/1
NW_004764826.1	12299	.	G	A	22.90	PASS	AC=1;AF=0.25;AN=4;AlleleCount=1;BaseCalledFraction=0.4;BaseCalledReadsWithVariant=8;DP=10;SupportFraction=0.419292;TotalReads=18;set=variant2	GT:DP:GQ	0/0:10:1	0/1
NW_004764826.1	12321	.	A	G	104.80	PASS	AC=1;AF=0.25;AN=4;AlleleCount=1;BaseCalledFraction=0.4;BaseCalledReadsWithVariant=8;DP=10;SupportFraction=0.335652;TotalReads=18;set=variant2	GT:DP:GQ	0/0:10:1	0/1
NW_004764826.1	12324	.	T	A	104.80	PASS	AC=2;AF=0.5;AN=4;AlleleCount=2;BaseCalledFraction=0.6;BaseCalledReadsWithVariant=12;DP=10;SupportFraction=0.817995;TotalReads=18;set=variant2	GT:DP:GQ	0/0:10:1	1/1
NW_004764826.1	12358	.	T	A	85.50	PASS	AC=1;AF=0.25;AN=4;AlleleCount=1;BaseCalledFraction=0.45;BaseCalledReadsWithVariant=9;DP=10;SupportFraction=0.33667;TotalReads=18;set=variant2	GT:DP:GQ	0/0:10:1	0/1
NW_004764826.1	12362	.	A	T	85.50	PASS	AC=1;AF=0.25;AN=4;AlleleCount=1;BaseCalledFraction=0.4;BaseCalledReadsWithVariant=8;DP=10;SupportFraction=0.316462;TotalReads=18;set=variant2	GT:DP:GQ	0/0:10:1	0/1
NW_004764826.1	12364	.	G	T	85.50	PASS	AC=1;AF=0.25;AN=4;AlleleCount=1;BaseCalledFraction=0.4;BaseCalledReadsWithVariant=8;DP=10;SupportFraction=0.495122;TotalReads=18;set=variant2	GT:DP:GQ	0/0:10:1	0/1
NW_004764826.1	12383	.	TATATATATA	T	184.10	PASS	AC=1;AF=0.25;AN=4;AlleleCount=1;BaseCalledFraction=0.25;BaseCalledReadsWithVariant=5;DP=10;SupportFraction=0.653795;TotalReads=18;set=variant2	GT:DP:GQ	0/0:10:1	0/1
NW_004764826.1	12393	.	TA	T	184.10	PASS	AC=1;AF=0.25;AN=4;AlleleCount=1;BaseCalledFraction=0.25;BaseCalledReadsWithVariant=5;DP=10;SupportFraction=0.593251;TotalReads=18;set=variant2	GT:DP:GQ	0/0:10:1	0/1
NW_004764826.1	12453	.	C	A	52.90	PASS	AC=1;AF=0.25;AN=4;AlleleCount=1;BaseCalledFraction=0.304348;BaseCalledReadsWithVariant=7;DP=10;SupportFraction=0.373286;TotalReads=20;set=variant2	GT:DP:GQ	0/0:10:1	0/1
NW_004764826.1	12469	.	A	T	86.90	PASS	AC=3;AF=0.75;AN=4;DP=0;set=Intersection	GT	1/1	0/1
NW_004764826.1	12481	.	G	A	61.20	PASS	AC=3;AF=0.75;AN=4;DP=0;set=Intersection	GT	0/1	1/1
NW_004764826.1	12492	.	G	A	55.60	PASS	AC=1;AF=0.25;AN=4;AlleleCount=1;BaseCalledFraction=0.26087;BaseCalledReadsWithVariant=6;DP=10;SupportFraction=0.442445;TotalReads=21;set=variant2	GT:DP:GQ	0/0:10:1	0/1
NW_004764826.1	12493	.	C	A	55.60	PASS	AC=1;AF=0.25;AN=4;AlleleCount=1;BaseCalledFraction=0.26087;BaseCalledReadsWithVariant=6;DP=10;SupportFraction=0.512141;TotalReads=21;set=variant2	GT:DP:GQ	0/0:10:1	0/1
NW_004764826.1	12516	.	T	G	130.10	PASS	AC=3;AF=0.75;AN=4;DP=0;set=Intersection	GT	1/1	0/1
NW_004764826.1	12531	.	A	G	111	PASS	AC=2;AF=0.5;AN=4;AlleleCount=1;DP=0;set=Intersection	GT	0/1	0/1
NW_004764826.1	12536	.	A	G	111	PASS	AC=2;AF=0.5;AN=4;AlleleCount=1;DP=0;set=Intersection	GT	0/1	0/1
NW_004764826.1	12545	.	C	G	95.80	PASS	AC=1;AF=0.25;AN=4;AlleleCount=1;BaseCalledFraction=0.26087;BaseCalledReadsWithVariant=6;DP=10;SupportFraction=0.317871;TotalReads=21;set=variant2	GT:DP:GQ	0/0:10:1	0/1
NW_004764826.1	12585	.	A	AC	33.10	PASS	AC=2;AF=0.5;AN=4;AlleleCount=1;DP=0;set=Intersection	GT	0/1	0/1
NW_004764826.1	12627	.	G	A	33.30	PASS	AC=1;AF=0.25;AN=4;AlleleCount=1;BaseCalledFraction=0.25;BaseCalledReadsWithVariant=7;DP=10;SupportFraction=0.293911;TotalReads=25;set=variant2	GT:DP:GQ	0/0:10:1	0/1
NW_004764826.1	12654	.	A	T	227.40	PASS	AC=1;AF=0.25;AN=4;AlleleCount=1;BaseCalledFraction=0.357143;BaseCalledReadsWithVariant=10;DP=10;SupportFraction=0.515889;TotalReads=26;set=variant2	GT:DP:GQ	0/0:10:1	0/1
NW_004764826.1	12657	.	AGA	AC	120.90	PASS	AC=1;AF=0.25;AN=4;AlleleCount=1;BaseCalledFraction=0.35;BaseCalledReadsWithVariant=7;DP=10;SupportFraction=0.75053;TotalReads=18;set=variant	GT:DP:GQ	0/1	0/0:10:1
NW_004764826.1	12658	.	G	C	227.40	PASS	AC=1;AF=0.25;AN=4;AlleleCount=1;BaseCalledFraction=0.321429;BaseCalledReadsWithVariant=9;DP=10;SupportFraction=0.574687;TotalReads=26;set=variant2	GT:DP:GQ	0/0:10:1	0/1
NW_004764826.1	12675	.	G	A	47.50	PASS	AC=2;AF=0.5;AN=4;AlleleCount=1;BaseCalledReadsWithVariant=14;DP=0;set=Intersection	GT	0/1	0/1
NW_004764826.1	12689	.	T	A	57.50	PASS	AC=2;AF=0.5;AN=4;AlleleCount=1;DP=0;set=Intersection	GT	0/1	0/1
NW_004764826.1	12693	.	TAAA	T	71.70	PASS	AC=2;AF=0.5;AN=4;AlleleCount=2;BaseCalledFraction=0.214286;BaseCalledReadsWithVariant=6;DP=10;SupportFraction=0.71215;TotalReads=25;set=variant2	GT:DP:GQ	0/0:10:1	1/1
NW_004764826.1	12698	.	CA	C	71.70	PASS	AC=2;AF=0.5;AN=4;AlleleCount=2;BaseCalledFraction=0.222222;BaseCalledReadsWithVariant=6;DP=10;SupportFraction=0.582337;TotalReads=25;set=variant2	GT:DP:GQ	0/0:10:1	1/1
NW_004764826.1	12760	.	A	G	162.20	PASS	AC=1;AF=0.25;AN=4;AlleleCount=1;BaseCalledFraction=0.333333;BaseCalledReadsWithVariant=9;DP=10;SupportFraction=0.446898;TotalReads=25;set=variant2	GT:DP:GQ	0/0:10:1	0/1
NW_004764826.1	12769	.	G	A	162.20	PASS	AC=1;AF=0.25;AN=4;AlleleCount=1;BaseCalledFraction=0.407407;BaseCalledReadsWithVariant=11;DP=10;SupportFraction=0.388715;TotalReads=25;set=variant2	GT:DP:GQ	0/0:10:1	0/1
NW_004764826.1	12781	.	T	G	676.50	PASS	AC=2;AF=0.5;AN=4;AlleleCount=1;DP=0;set=Intersection	GT	0/1	0/1
NW_004764826.1	12782	.	T	C	676.50	PASS	AC=2;AF=0.5;AN=4;AlleleCount=1;DP=0;set=Intersection	GT	0/1	0/1
NW_004764826.1	12789	.	C	G	676.50	PASS	AC=2;AF=0.5;AN=4;AlleleCount=1;DP=0;set=Intersection	GT	0/1	0/1
NW_004764826.1	12800	.	T	G	676.50	PASS	AC=4;AF=1.0;AN=4;AlleleCount=2;DP=0;set=Intersection	GT	1/1	1/1
NW_004764826.1	12801	.	T	G	676.50	PASS	AC=4;AF=1.0;AN=4;AlleleCount=2;DP=0;set=Intersection	GT	1/1	1/1
NW_004764826.1	12810	.	T	A	676.50	PASS	AC=4;AF=1.0;AN=4;AlleleCount=2;DP=0;set=Intersection	GT	1/1	1/1
NW_004764826.1	12817	.	C	CTTAGAA	676.50	PASS	AC=2;AF=0.5;AN=4;AlleleCount=1;DP=0;set=Intersection	GT	0/1	0/1
NW_004764826.1	12819	.	G	GTT	676.50	PASS	AC=2;AF=0.5;AN=4;AlleleCount=1;DP=0;set=Intersection	GT	0/1	0/1
NW_004764826.1	12832	.	A	AAT	98	PASS	AC=1;AF=0.25;AN=4;AlleleCount=1;BaseCalledFraction=0.384615;BaseCalledReadsWithVariant=10;DP=10;SupportFraction=0.546376;TotalReads=24;set=variant2	GT:DP:GQ	0/0:10:1	0/1
NW_004764826.1	12842	.	T	C	98	PASS	AC=1;AF=0.25;AN=4;AlleleCount=1;BaseCalledFraction=0.230769;BaseCalledReadsWithVariant=6;DP=10;SupportFraction=0.49435;TotalReads=24;set=variant2	GT:DP:GQ	0/0:10:1	0/1
NW_004764826.1	12924	.	A	G	115.10	PASS	AC=1;AF=0.25;AN=4;AlleleCount=1;BaseCalledFraction=0.333333;BaseCalledReadsWithVariant=9;DP=10;SupportFraction=0.508135;TotalReads=24;set=variant2	GT:DP:GQ	0/0:10:1	0/1
NW_004764826.1	12982	.	G	T	154.50	PASS	AC=1;AF=0.25;AN=4;AlleleCount=1;BaseCalledFraction=0.230769;BaseCalledReadsWithVariant=6;DP=10;SupportFraction=0.345867;TotalReads=23;set=variant2	GT:DP:GQ	0/0:10:1	0/1
NW_004764826.1	12982	.	GA	G	36.50	PASS	AC=1;AF=0.25;AN=4;AlleleCount=1;BaseCalledFraction=0.285714;BaseCalledReadsWithVariant=6;DP=10;SupportFraction=0.387884;TotalReads=18;set=variant	GT:DP:GQ	0/1	0/0:10:1
NW_004764826.1	12983	.	A	G	154.50	PASS	AC=2;AF=0.5;AN=4;AlleleCount=2;BaseCalledFraction=0.76;BaseCalledReadsWithVariant=19;DP=10;SupportFraction=0.825497;TotalReads=23;set=variant2	GT:DP:GQ	0/0:10:1	1/1
NW_004764826.1	12989	.	G	A	154.50	PASS	AC=1;AF=0.25;AN=4;AlleleCount=1;BaseCalledFraction=0.4;BaseCalledReadsWithVariant=10;DP=10;SupportFraction=0.500206;TotalReads=23;set=variant2	GT:DP:GQ	0/0:10:1	0/1
NW_004764826.1	13007	.	T	C	54.20	PASS	AC=4;AF=1.0;AN=4;AlleleCount=2;DP=0;set=Intersection	GT	1/1	1/1
NW_004764826.1	13015	.	G	A	142.50	PASS	AC=1;AF=0.25;AN=4;AlleleCount=1;BaseCalledFraction=0.24;BaseCalledReadsWithVariant=6;DP=10;SupportFraction=0.290492;TotalReads=23;set=variant2	GT:DP:GQ	0/0:10:1	0/1
NW_004764826.1	13036	.	A	G	176.80	PASS	AC=4;AF=1.0;AN=4;AlleleCount=2;DP=0;set=Intersection	GT	1/1	1/1
NW_004764826.1	13043	.	C	T	176.80	PASS	AC=4;AF=1.0;AN=4;AlleleCount=2;DP=0;set=Intersection	GT	1/1	1/1
NW_004764826.1	13075	.	A	G	79.80	PASS	AC=4;AF=1.0;AN=4;AlleleCount=2;DP=0;set=Intersection	GT	1/1	1/1
NW_004764826.1	13084	.	G	A	578	PASS	AC=1;AF=0.25;AN=4;AlleleCount=1;BaseCalledFraction=0.24;BaseCalledReadsWithVariant=6;DP=10;SupportFraction=0.288016;TotalReads=23;set=variant2	GT:DP:GQ	0/0:10:1	0/1
NW_004764826.1	13087	.	A	G	119.90	PASS	AC=4;AF=1.0;AN=4;AlleleCount=2;DP=0;set=Intersection	GT	1/1	1/1
NW_004764826.1	13095	.	A	G	578	PASS	AC=2;AF=0.5;AN=4;AlleleCount=2;BaseCalledFraction=0.615385;BaseCalledReadsWithVariant=16;DP=10;SupportFraction=0.767245;TotalReads=23;set=variant2	GT:DP:GQ	0/0:10:1	1/1
NW_004764826.1	13096	.	C	CA	578	PASS	AC=1;AF=0.25;AN=4;AlleleCount=1;BaseCalledFraction=0.307692;BaseCalledReadsWithVariant=8;DP=10;SupportFraction=0.511528;TotalReads=23;set=variant2	GT:DP:GQ	0/0:10:1	0/1
NW_004764826.1	13128	.	G	A	35.30	PASS	AC=1;AF=0.25;AN=4;AlleleCount=1;BaseCalledFraction=0.222222;BaseCalledReadsWithVariant=6;DP=10;SupportFraction=0.389177;TotalReads=24;set=variant2	GT:DP:GQ	0/0:10:1	0/1
NW_004764826.1	13147	.	C	T	140.20	PASS	AC=1;AF=0.25;AN=4;AlleleCount=1;BaseCalledFraction=0.296296;BaseCalledReadsWithVariant=8;DP=10;SupportFraction=0.455512;TotalReads=23;set=variant2	GT:DP:GQ	0/0:10:1	0/1
NW_004764826.1	13158	.	A	C	140.20	PASS	AC=1;AF=0.25;AN=4;AlleleCount=1;BaseCalledFraction=0.333333;BaseCalledReadsWithVariant=9;DP=10;SupportFraction=0.398133;TotalReads=23;set=variant2	GT:DP:GQ	0/0:10:1	0/1
NW_004764826.1	13160	.	C	T	140.20	PASS	AC=1;AF=0.25;AN=4;AlleleCount=1;BaseCalledFraction=0.444444;BaseCalledReadsWithVariant=12;DP=10;SupportFraction=0.526279;TotalReads=23;set=variant2	GT:DP:GQ	0/0:10:1	0/1
NW_004764826.1	13187	.	A	C	320.40	PASS	AC=2;AF=0.5;AN=4;AlleleCount=2;BaseCalledFraction=0.615385;BaseCalledReadsWithVariant=16;DP=10;SupportFraction=0.828287;TotalReads=22;set=variant2	GT:DP:GQ	0/0:10:1	1/1
NW_004764826.1	13194	.	A	C	320.40	PASS	AC=2;AF=0.5;AN=4;AlleleCount=2;BaseCalledFraction=0.461538;BaseCalledReadsWithVariant=12;DP=10;SupportFraction=0.785036;TotalReads=22;set=variant2	GT:DP:GQ	0/0:10:1	1/1
NW_004764826.1	13202	.	G	A	320.40	PASS	AC=1;AF=0.25;AN=4;AlleleCount=1;BaseCalledFraction=0.24;BaseCalledReadsWithVariant=6;DP=10;SupportFraction=0.380086;TotalReads=22;set=variant2	GT:DP:GQ	0/0:10:1	0/1
NW_004764826.1	13225	.	C	G	20	PASS	AC=1;AF=0.25;AN=4;AlleleCount=1;BaseCalledFraction=0.230769;BaseCalledReadsWithVariant=6;DP=10;SupportFraction=0.221848;TotalReads=22;set=variant2	GT:DP:GQ	0/0:10:1	0/1
NW_004764826.1	13245	.	G	A	42.10	PASS	AC=1;AF=0.25;AN=4;AlleleCount=1;BaseCalledFraction=0.230769;BaseCalledReadsWithVariant=6;DP=10;SupportFraction=0.224615;TotalReads=23;set=variant2	GT:DP:GQ	0/0:10:1	0/1
NW_004764826.1	13281	.	T	A	265.60	PASS	AC=2;AF=0.5;AN=4;AlleleCount=2;BaseCalledFraction=0.653846;BaseCalledReadsWithVariant=17;DP=10;SupportFraction=0.822591;TotalReads=23;set=variant2	GT:DP:GQ	0/0:10:1	1/1
NW_004764826.1	13296	.	T	TATTTTAGAGGTGCGAG	646.30	PASS	AC=1;AF=0.25;AN=4;AlleleCount=1;BaseCalledFraction=0.346154;BaseCalledReadsWithVariant=9;DP=10;SupportFraction=0.88953;TotalReads=23;set=variant2	GT:DP:GQ	0/0:10:1	0/1
NW_004764826.1	13330	.	G	T	185	PASS	AC=1;AF=0.25;AN=4;AlleleCount=1;BaseCalledFraction=0.730769;BaseCalledReadsWithVariant=19;DP=10;SupportFraction=0.745168;TotalReads=23;set=variant2	GT:DP:GQ	0/0:10:1	0/1
NW_004764826.1	13336	.	A	G	185	PASS	AC=1;AF=0.25;AN=4;AlleleCount=1;BaseCalledFraction=0.461538;BaseCalledReadsWithVariant=12;DP=10;SupportFraction=0.497653;TotalReads=23;set=variant2	GT:DP:GQ	0/0:10:1	0/1
NW_004764826.1	13403	.	C	G	152.60	PASS	AC=1;AF=0.25;AN=4;AlleleCount=1;BaseCalledFraction=0.5;BaseCalledReadsWithVariant=13;DP=10;SupportFraction=0.615169;TotalReads=23;set=variant2	GT:DP:GQ	0/0:10:1	0/1
NW_004764826.1	13433	.	A	T	169.80	PASS	AC=1;AF=0.25;AN=4;AlleleCount=1;BaseCalledFraction=0.423077;BaseCalledReadsWithVariant=11;DP=10;SupportFraction=0.630091;TotalReads=23;set=variant2	GT:DP:GQ	0/0:10:1	0/1
NW_004764826.1	13496	.	C	T	62.30	PASS	AC=1;AF=0.25;AN=4;AlleleCount=1;BaseCalledFraction=0.259259;BaseCalledReadsWithVariant=7;DP=10;SupportFraction=0.274941;TotalReads=23;set=variant2	GT:DP:GQ	0/0:10:1	0/1
NW_004764826.1	13511	.	GCAGAAGA	G	61.40	PASS	AC=1;AF=0.25;AN=4;AlleleCount=1;BaseCalledFraction=0.346154;BaseCalledReadsWithVariant=9;DP=10;SupportFraction=0.461278;TotalReads=13;set=variant	GT:DP:GQ	0/1	0/0:10:1
NW_004764826.1	13550	.	G	A	188.10	PASS	AC=2;AF=0.5;AN=4;AlleleCount=1;DP=0;set=Intersection	GT	0/1	0/1
NW_004764826.1	13557	.	GGTCCA	G	188.10	PASS	AC=1;AF=0.25;AN=4;AlleleCount=1;BaseCalledFraction=0.32;BaseCalledReadsWithVariant=8;DP=10;SupportFraction=0.525871;TotalReads=23;set=variant	GT:DP:GQ	0/1	0/0:10:1
NW_004764826.1	13564	.	AGAG	A	188.10	PASS	AC=1;AF=0.25;AN=4;AlleleCount=1;BaseCalledFraction=0.32;BaseCalledReadsWithVariant=8;DP=10;SupportFraction=0.589854;TotalReads=23;set=variant	GT:DP:GQ	0/1	0/0:10:1
NW_004764826.1	13578	.	G	T	188.10	PASS	AC=1;AF=0.25;AN=4;AlleleCount=1;BaseCalledFraction=0.24;BaseCalledReadsWithVariant=6;DP=10;SupportFraction=0.343968;TotalReads=23;set=variant	GT:DP:GQ	0/1	0/0:10:1
NW_004764826.1	13583	.	CTTT	C	188.10	PASS	AC=1;AF=0.25;AN=4;AlleleCount=1;BaseCalledFraction=0.32;BaseCalledReadsWithVariant=8;DP=10;SupportFraction=0.395503;TotalReads=23;set=variant	GT:DP:GQ	0/1	0/0:10:1
NW_004764826.1	13627	.	T	A	31.90	PASS	AC=2;AF=0.5;AN=4;AlleleCount=1;DP=0;set=Intersection	GT	0/1	0/1
NW_004764826.1	13633	.	C	T	31.90	PASS	AC=1;AF=0.25;AN=4;AlleleCount=1;BaseCalledFraction=0.36;BaseCalledReadsWithVariant=9;DP=10;SupportFraction=0.37796;TotalReads=23;set=variant	GT:DP:GQ	0/1	0/0:10:1
NW_004764826.1	13639	.	T	C	31.90	PASS	AC=1;AF=0.25;AN=4;AlleleCount=1;BaseCalledFraction=0.28;BaseCalledReadsWithVariant=7;DP=10;SupportFraction=0.339533;TotalReads=23;set=variant	GT:DP:GQ	0/1	0/0:10:1
NW_004764826.1	13640	.	C	G	31.90	PASS	AC=1;AF=0.25;AN=4;AlleleCount=1;BaseCalledFraction=0.28;BaseCalledReadsWithVariant=7;DP=10;SupportFraction=0.35347;TotalReads=23;set=variant	GT:DP:GQ	0/1	0/0:10:1
NW_004764826.1	13652	.	A	T	31.90	PASS	AC=1;AF=0.25;AN=4;AlleleCount=1;BaseCalledFraction=0.28;BaseCalledReadsWithVariant=7;DP=10;SupportFraction=0.24829;TotalReads=23;set=variant	GT:DP:GQ	0/1	0/0:10:1
NW_004764826.1	13656	.	C	T	31.90	PASS	AC=1;AF=0.25;AN=4;AlleleCount=1;BaseCalledFraction=0.32;BaseCalledReadsWithVariant=8;DP=10;SupportFraction=0.37129;TotalReads=23;set=variant	GT:DP:GQ	0/1	0/0:10:1
NW_004764826.1	13659	.	CA	C	31.90	PASS	AC=2;AF=0.5;AN=4;AlleleCount=2;BaseCalledFraction=0.28;BaseCalledReadsWithVariant=7;DP=10;SupportFraction=0.583203;TotalReads=23;set=variant	GT:DP:GQ	1/1	0/0:10:1
NW_004764826.1	13667	.	G	C	31.90	PASS	AC=1;AF=0.25;AN=4;AlleleCount=1;BaseCalledFraction=0.32;BaseCalledReadsWithVariant=8;DP=10;SupportFraction=0.321498;TotalReads=23;set=variant	GT:DP:GQ	0/1	0/0:10:1
NW_004764826.1	13777	.	C	T	1475.20	PASS	AC=1;AF=0.25;AN=4;AlleleCount=1;BaseCalledFraction=0.346154;BaseCalledReadsWithVariant=9;DP=10;SupportFraction=0.391532;TotalReads=24;set=variant	GT:DP:GQ	0/1	0/0:10:1
NW_004764826.1	13792	.	ATACGAACCATATTTTTTTTTAATGGACACAAAATTTATTGTATGTACGACTATTGCCATTTGATAAAATCAATCAGAAATAATTTGATTACACATGGCTACAAAACGAT	A	1475.20	PASS	AC=1;AF=0.25;AN=4;AlleleCount=1;BaseCalledFraction=0.269231;BaseCalledReadsWithVariant=7;DP=10;SupportFraction=0.541506;TotalReads=24;set=variant	GT:DP:GQ	0/1	0/0:10:1
NW_004764826.1	13890	.	C	G	257.40	PASS	AC=1;AF=0.25;AN=4;AlleleCount=1;BaseCalledFraction=0.40625;BaseCalledReadsWithVariant=13;DP=10;SupportFraction=0.651417;TotalReads=29;set=variant2	GT:DP:GQ	0/0:10:1	0/1
NW_004764826.1	13903	.	AGC	AT	68.80	PASS	AC=1;AF=0.25;AN=4;AlleleCount=1;BaseCalledFraction=0.21875;BaseCalledReadsWithVariant=7;DP=10;SupportFraction=0.585858;TotalReads=29;set=variant2	GT:DP:GQ	0/0:10:1	0/1
NW_004764826.1	13945	.	G	A	50.60	PASS	AC=1;AF=0.25;AN=4;AlleleCount=1;BaseCalledFraction=0.230769;BaseCalledReadsWithVariant=6;DP=10;SupportFraction=0.399789;TotalReads=24;set=variant	GT:DP:GQ	0/1	0/0:10:1
NW_004764826.1	13948	.	T	A	50.60	PASS	AC=2;AF=0.5;AN=4;AlleleCount=1;DP=0;set=Intersection	GT	0/1	0/1
NW_004764826.1	13951	.	G	GATAATGAGAACCCT	780	PASS	AC=1;AF=0.25;AN=4;AlleleCount=1;BaseCalledFraction=0.28125;BaseCalledReadsWithVariant=9;DP=10;SupportFraction=0.655186;TotalReads=29;set=variant2	GT:DP:GQ	0/0:10:1	0/1
NW_004764826.1	13963	.	A	G	87.80	PASS	AC=3;AF=0.75;AN=4;DP=0;set=Intersection	GT	1/1	0/1
NW_004764826.1	13979	.	GA	G	21.90	PASS	AC=1;AF=0.25;AN=4;AlleleCount=1;BaseCalledFraction=0.375;BaseCalledReadsWithVariant=12;DP=10;SupportFraction=0.561034;TotalReads=29;set=variant2	GT:DP:GQ	0/0:10:1	0/1
NW_004764826.1	14027	.	G	T	174.50	PASS	AC=2;AF=0.5;AN=4;AlleleCount=1;DP=0;set=Intersection	GT	0/1	0/1
NW_004764826.1	14035	.	G	A	174.50	PASS	AC=3;AF=0.75;AN=4;BaseCalledReadsWithVariant=16;DP=0;set=Intersection	GT	1/1	0/1
NW_004764826.1	14056	.	TGCC	T	151.50	PASS	AC=1;AF=0.25;AN=4;AlleleCount=1;BaseCalledFraction=0.230769;BaseCalledReadsWithVariant=6;DP=10;SupportFraction=0.55936;TotalReads=24;set=variant	GT:DP:GQ	0/1	0/0:10:1
NW_004764826.1	14065	.	G	A	151.50	PASS	AC=1;AF=0.25;AN=4;AlleleCount=1;BaseCalledFraction=0.269231;BaseCalledReadsWithVariant=7;DP=10;SupportFraction=0.309515;TotalReads=24;set=variant	GT:DP:GQ	0/1	0/0:10:1
NW_004764826.1	14069	.	G	A	151.50	PASS	AC=4;AF=1.0;AN=4;AlleleCount=2;DP=0;set=Intersection	GT	1/1	1/1
NW_004764826.1	14071	.	C	G	151.50	PASS	AC=1;AF=0.25;AN=4;AlleleCount=1;BaseCalledFraction=0.269231;BaseCalledReadsWithVariant=7;DP=10;SupportFraction=0.365067;TotalReads=24;set=variant	GT:DP:GQ	0/1	0/0:10:1
NW_004764826.1	14083	.	T	C	151.50	PASS	AC=3;AF=0.75;AN=4;DP=0;set=Intersection	GT	1/1	0/1
NW_004764826.1	14094	.	T	C	778.20	PASS	AC=3;AF=0.75;AN=4;DP=0;set=Intersection	GT	1/1	0/1
NW_004764826.1	14100	.	ATGCTACCGACAGCTAAATTTATAAAAAGG	A	778.20	PASS	AC=1;AF=0.25;AN=4;AlleleCount=1;BaseCalledFraction=0.230769;BaseCalledReadsWithVariant=6;DP=10;SupportFraction=0.583049;TotalReads=24;set=variant	GT:DP:GQ	0/1	0/0:10:1
NW_004764826.1	14103	.	C	CA	749	PASS	AC=2;AF=0.5;AN=4;AlleleCount=2;BaseCalledFraction=0.818182;BaseCalledReadsWithVariant=27;DP=10;SupportFraction=0.846699;TotalReads=29;set=variant2	GT:DP:GQ	0/0:10:1	1/1
NW_004764826.1	14105	.	A	AT	749	PASS	AC=1;AF=0.25;AN=4;AlleleCount=1;BaseCalledFraction=0.484848;BaseCalledReadsWithVariant=16;DP=10;SupportFraction=0.590844;TotalReads=29;set=variant2	GT:DP:GQ	0/0:10:1	0/1
NW_004764826.1	14115	.	A	G	749	PASS	AC=2;AF=0.5;AN=4;AlleleCount=2;BaseCalledFraction=0.636364;BaseCalledReadsWithVariant=21;DP=10;SupportFraction=0.878351;TotalReads=29;set=variant2	GT:DP:GQ	0/0:10:1	1/1
NW_004764826.1	14130	.	C	T	749	PASS	AC=1;AF=0.25;AN=4;AlleleCount=1;BaseCalledFraction=0.264706;BaseCalledReadsWithVariant=9;DP=10;SupportFraction=0.366042;TotalReads=29;set=variant2	GT:DP:GQ	0/0:10:1	0/1
NW_004764826.1	14130	.	CT	C	778.20	PASS	AC=1;AF=0.25;AN=4;AlleleCount=1;BaseCalledFraction=0.230769;BaseCalledReadsWithVariant=6;DP=10;SupportFraction=0.452925;TotalReads=24;set=variant	GT:DP:GQ	0/1	0/0:10:1
NW_004764826.1	14135	.	C	T	778.20	PASS	AC=1;AF=0.25;AN=4;AlleleCount=1;BaseCalledFraction=0.269231;BaseCalledReadsWithVariant=7;DP=10;SupportFraction=0.385667;TotalReads=24;set=variant	GT:DP:GQ	0/1	0/0:10:1
NW_004764826.1	14143	.	TC	T	778.20	PASS	AC=1;AF=0.25;AN=4;AlleleCount=1;BaseCalledFraction=0.259259;BaseCalledReadsWithVariant=7;DP=10;SupportFraction=0.490507;TotalReads=24;set=variant	GT:DP:GQ	0/1	0/0:10:1
NW_004764826.1	14173	.	C	T	52.10	PASS	AC=1;AF=0.25;AN=4;AlleleCount=1;BaseCalledFraction=0.205882;BaseCalledReadsWithVariant=7;DP=10;SupportFraction=0.249756;TotalReads=30;set=variant2	GT:DP:GQ	0/0:10:1	0/1
NW_004764826.1	14180	.	C	T	96.70	PASS	AC=1;AF=0.25;AN=4;AlleleCount=1;BaseCalledFraction=0.321429;BaseCalledReadsWithVariant=9;DP=10;SupportFraction=0.16423;TotalReads=24;set=variant	GT:DP:GQ	0/1	0/0:10:1
NW_004764826.1	14189	.	C	T	96.70	PASS	AC=2;AF=0.5;AN=4;AlleleCount=1;DP=0;set=Intersection	GT	0/1	0/1
NW_004764826.1	14195	.	G	C	96.70	PASS	AC=1;AF=0.25;AN=4;AlleleCount=1;BaseCalledFraction=0.357143;BaseCalledReadsWithVariant=10;DP=10;SupportFraction=0.202838;TotalReads=24;set=variant	GT:DP:GQ	0/1	0/0:10:1
NW_004764826.1	14197	.	C	T	96.70	PASS	AC=3;AF=0.75;AN=4;DP=0;set=Intersection	GT	0/1	1/1
NW_004764826.1	14205	.	A	G	96.70	PASS	AC=1;AF=0.25;AN=4;AlleleCount=1;BaseCalledFraction=0.357143;BaseCalledReadsWithVariant=10;DP=10;SupportFraction=0.202183;TotalReads=24;set=variant	GT:DP:GQ	0/1	0/0:10:1
NW_004764826.1	14214	.	C	A	96.70	PASS	AC=1;AF=0.25;AN=4;AlleleCount=1;BaseCalledFraction=0.25;BaseCalledReadsWithVariant=7;DP=10;SupportFraction=0.209147;TotalReads=24;set=variant	GT:DP:GQ	0/1	0/0:10:1
NW_004764826.1	14253	.	G	T	21.60	PASS	AC=1;AF=0.25;AN=4;AlleleCount=1;BaseCalledFraction=0.321429;BaseCalledReadsWithVariant=9;DP=10;SupportFraction=0.41252;TotalReads=25;set=variant	GT:DP:GQ	0/1	0/0:10:1
NW_004764826.1	14254	.	G	T	21.60	PASS	AC=1;AF=0.25;AN=4;AlleleCount=1;BaseCalledFraction=0.321429;BaseCalledReadsWithVariant=9;DP=10;SupportFraction=0.358568;TotalReads=25;set=variant	GT:DP:GQ	0/1	0/0:10:1
NW_004764826.1	14268	.	A	T	55.60	PASS	AC=1;AF=0.25;AN=4;AlleleCount=1;BaseCalledFraction=0.296296;BaseCalledReadsWithVariant=8;DP=10;SupportFraction=0.325255;TotalReads=25;set=variant	GT:DP:GQ	0/1	0/0:10:1
NW_004764826.1	14270	.	C	A	55.60	PASS	AC=1;AF=0.25;AN=4;AlleleCount=1;BaseCalledFraction=0.333333;BaseCalledReadsWithVariant=9;DP=10;SupportFraction=0.447308;TotalReads=25;set=variant	GT:DP:GQ	0/1	0/0:10:1
NW_004764826.1	14276	.	A	T	55.60	PASS	AC=1;AF=0.25;AN=4;AlleleCount=1;BaseCalledFraction=0.333333;BaseCalledReadsWithVariant=9;DP=10;SupportFraction=0.351336;TotalReads=25;set=variant	GT:DP:GQ	0/1	0/0:10:1
NW_004764826.1	14277	.	GCAA	G	55.60	PASS	AC=1;AF=0.25;AN=4;AlleleCount=1;BaseCalledFraction=0.296296;BaseCalledReadsWithVariant=8;DP=10;SupportFraction=0.417042;TotalReads=25;set=variant	GT:DP:GQ	0/1	0/0:10:1
NW_004764826.1	14284	.	T	C	291.30	PASS	AC=1;AF=0.25;AN=4;AlleleCount=1;BaseCalledFraction=0.212121;BaseCalledReadsWithVariant=7;DP=10;SupportFraction=0.393498;TotalReads=29;set=variant2	GT:DP:GQ	0/0:10:1	0/1
NW_004764826.1	14286	.	C	T	291.30	PASS	AC=1;AF=0.25;AN=4;AlleleCount=1;BaseCalledFraction=0.212121;BaseCalledReadsWithVariant=7;DP=10;SupportFraction=0.256727;TotalReads=29;set=variant2	GT:DP:GQ	0/0:10:1	0/1
NW_004764826.1	14288	.	A	G	111	PASS	AC=1;AF=0.25;AN=4;AlleleCount=1;BaseCalledFraction=0.357143;BaseCalledReadsWithVariant=10;DP=10;SupportFraction=0.306228;TotalReads=25;set=variant	GT:DP:GQ	0/1	0/0:10:1
NW_004764826.1	14297	.	T	TC,TG	111	PASS	AC=1,2;AF=0.25,0.5;AN=4;DP=0;set=Intersection	GT	0/1	2/2
NW_004764826.1	14304	.	A	G	111	PASS	AC=4;AF=1.0;AN=4;AlleleCount=2;DP=0;set=Intersection	GT	1/1	1/1
NW_004764826.1	14323	.	C	A	173.60	PASS	AC=2;AF=0.5;AN=4;AlleleCount=1;DP=0;set=Intersection	GT	0/1	0/1
NW_004764826.1	14332	.	T	C	173.60	PASS	AC=2;AF=0.5;AN=4;AlleleCount=1;DP=0;set=Intersection	GT	0/1	0/1
NW_004764826.1	14350	.	G	C	139.70	PASS	AC=1;AF=0.25;AN=4;AlleleCount=1;BaseCalledFraction=0.212121;BaseCalledReadsWithVariant=7;DP=10;SupportFraction=0.291759;TotalReads=28;set=variant2	GT:DP:GQ	0/0:10:1	0/1
NW_004764826.1	14352	.	A	G	139.70	PASS	AC=1;AF=0.25;AN=4;AlleleCount=1;BaseCalledFraction=0.212121;BaseCalledReadsWithVariant=7;DP=10;SupportFraction=0.2956;TotalReads=28;set=variant2	GT:DP:GQ	0/0:10:1	0/1
NW_004764826.1	14357	.	C	T	139.70	PASS	AC=1;AF=0.25;AN=4;AlleleCount=1;BaseCalledFraction=0.272727;BaseCalledReadsWithVariant=9;DP=10;SupportFraction=0.305291;TotalReads=28;set=variant2	GT:DP:GQ	0/0:10:1	0/1
NW_004764826.1	14362	.	C	G	29.60	PASS	AC=1;AF=0.25;AN=4;AlleleCount=1;BaseCalledFraction=0.344828;BaseCalledReadsWithVariant=10;DP=10;SupportFraction=0.356552;TotalReads=27;set=variant	GT:DP:GQ	0/1	0/0:10:1
NW_004764826.1	14393	.	C	CAG	170.30	PASS	AC=3;AF=0.75;AN=4;DP=0;TotalReads=27;set=Intersection	GT	0/1	1/1
NW_004764826.1	14397	.	G	A	365.30	PASS	AC=1;AF=0.25;AN=4;AlleleCount=1;BaseCalledFraction=0.225806;BaseCalledReadsWithVariant=7;DP=10;SupportFraction=0.386448;TotalReads=27;set=variant2	GT:DP:GQ	0/0:10:1	0/1
NW_004764826.1	14407	.	A	T	365.30	PASS	AC=1;AF=0.25;AN=4;AlleleCount=1;BaseCalledFraction=0.225806;BaseCalledReadsWithVariant=7;DP=10;SupportFraction=0.358491;TotalReads=27;set=variant2	GT:DP:GQ	0/0:10:1	0/1
NW_004764826.1	14423	.	A	AC	186.30	PASS	AC=4;AF=1.0;AN=4;AlleleCount=2;DP=0;set=Intersection	GT	1/1	1/1
NW_004764826.1	14425	.	A	G	186.30	PASS	AC=2;AF=0.5;AN=4;AlleleCount=1;BaseCalledReadsWithVariant=12;DP=0;set=Intersection	GT	0/1	0/1
NW_004764826.1	14431	.	G	C	186.30	PASS	AC=1;AF=0.25;AN=4;AlleleCount=1;BaseCalledFraction=0.233333;BaseCalledReadsWithVariant=7;DP=10;SupportFraction=0.291365;TotalReads=26;set=variant	GT:DP:GQ	0/1	0/0:10:1
NW_004764826.1	14436	.	G	A	140.50	PASS	AC=1;AF=0.25;AN=4;AlleleCount=1;BaseCalledFraction=0.6;BaseCalledReadsWithVariant=18;DP=10;SupportFraction=0.596433;TotalReads=26;set=variant2	GT:DP:GQ	0/0:10:1	0/1
NW_004764826.1	14449	.	T	C	152.30	PASS	AC=4;AF=1.0;AN=4;AlleleCount=2;DP=0;TotalReads=26;set=Intersection	GT	1/1	1/1
NW_004764826.1	14464	.	G	A	97.50	PASS	AC=2;AF=0.5;AN=4;AlleleCount=1;DP=0;set=Intersection	GT	0/1	0/1
NW_004764826.1	14469	.	G	C	91.20	PASS	AC=1;AF=0.25;AN=4;AlleleCount=1;BaseCalledFraction=0.241379;BaseCalledReadsWithVariant=7;DP=10;SupportFraction=0.312731;TotalReads=25;set=variant2	GT:DP:GQ	0/0:10:1	0/1
NW_004764826.1	14479	.	C	A	183.90	PASS	AC=1;AF=0.25;AN=4;AlleleCount=1;BaseCalledFraction=0.344828;BaseCalledReadsWithVariant=10;DP=10;SupportFraction=0.304153;TotalReads=26;set=variant	GT:DP:GQ	0/1	0/0:10:1
NW_004764826.1	14481	.	C	T	183.90	PASS	AC=1;AF=0.25;AN=4;AlleleCount=1;BaseCalledFraction=0.275862;BaseCalledReadsWithVariant=8;DP=10;SupportFraction=0.276308;TotalReads=26;set=variant	GT:DP:GQ	0/1	0/0:10:1
NW_004764826.1	14491	.	A	C	183.90	PASS	AC=3;AF=0.75;AN=4;DP=0;set=Intersection	GT	0/1	1/1
NW_004764826.1	14496	.	C	T	273.60	PASS	AC=1;AF=0.25;AN=4;AlleleCount=1;BaseCalledFraction=0.206897;BaseCalledReadsWithVariant=6;DP=10;SupportFraction=0.259654;TotalReads=25;set=variant2	GT:DP:GQ	0/0:10:1	0/1
NW_004764826.1	14513	.	G	A	269.50	PASS	AC=2;AF=0.5;AN=4;AlleleCount=1;DP=0;set=Intersection	GT	0/1	0/1
NW_004764826.1	14524	.	A	C	269.50	PASS	AC=4;AF=1.0;AN=4;AlleleCount=2;DP=0;set=Intersection	GT	1/1	1/1
NW_004764826.1	14531	.	C	G	269.50	PASS	AC=2;AF=0.5;AN=4;AlleleCount=1;DP=0;set=Intersection	GT	0/1	0/1
NW_004764826.1	14537	.	G	A	777.90	PASS	AC=1;AF=0.25;AN=4;AlleleCount=1;BaseCalledFraction=0.428571;BaseCalledReadsWithVariant=12;DP=10;SupportFraction=0.545832;TotalReads=25;set=variant2	GT:DP:GQ	0/0:10:1	0/1
NW_004764826.1	14544	.	G	GT	125.30	PASS	AC=3;AF=0.75;AN=4;DP=0;set=Intersection	GT	0/1	1/1
NW_004764826.1	14566	.	A	C	137	PASS	AC=1;AF=0.25;AN=4;AlleleCount=1;BaseCalledFraction=0.37037;BaseCalledReadsWithVariant=10;DP=10;SupportFraction=0.543114;TotalReads=25;set=variant2	GT:DP:GQ	0/0:10:1	0/1
NW_004764826.1	14578	.	A	G	48.80	PASS	AC=1;AF=0.25;AN=4;AlleleCount=1;BaseCalledFraction=0.392857;BaseCalledReadsWithVariant=11;DP=10;SupportFraction=0.313115;TotalReads=22;set=variant	GT:DP:GQ	0/1	0/0:10:1
NW_004764826.1	14581	.	A	G	48.80	PASS	AC=1;AF=0.25;AN=4;AlleleCount=1;BaseCalledFraction=0.285714;BaseCalledReadsWithVariant=8;DP=10;SupportFraction=0.452533;TotalReads=22;set=variant	GT:DP:GQ	0/1	0/0:10:1
NW_004764826.1	14584	.	C	A	117.50	PASS	AC=1;AF=0.25;AN=4;AlleleCount=1;BaseCalledFraction=0.481481;BaseCalledReadsWithVariant=13;DP=10;SupportFraction=0.490343;TotalReads=23;set=variant2	GT:DP:GQ	0/0:10:1	0/1
NW_004764826.1	14587	.	A	G	48.80	PASS	AC=1;AF=0.25;AN=4;AlleleCount=1;BaseCalledFraction=0.321429;BaseCalledReadsWithVariant=9;DP=10;SupportFraction=0.433801;TotalReads=22;set=variant	GT:DP:GQ	0/1	0/0:10:1
NW_004764826.1	14589	.	T	A	48.80	PASS	AC=1;AF=0.25;AN=4;AlleleCount=1;BaseCalledFraction=0.321429;BaseCalledReadsWithVariant=9;DP=10;SupportFraction=0.381287;TotalReads=22;set=variant	GT:DP:GQ	0/1	0/0:10:1
NW_004764826.1	14608	.	G	GT	56	PASS	AC=1;AF=0.25;AN=4;AlleleCount=1;BaseCalledFraction=0.222222;BaseCalledReadsWithVariant=6;DP=10;SupportFraction=0.29968;TotalReads=22;set=variant	GT:DP:GQ	0/1	0/0:10:1
NW_004764826.1	14614	.	T	C	56	PASS	AC=4;AF=1.0;AN=4;AlleleCount=2;DP=0;set=Intersection	GT	1/1	1/1
NW_004764826.1	14618	.	TA	T	56	PASS	AC=2;AF=0.5;AN=4;AlleleCount=1;DP=0;set=Intersection	GT	0/1	0/1
NW_004764826.1	14620	.	A	C	56	PASS	AC=1;AF=0.25;AN=4;AlleleCount=1;BaseCalledFraction=0.208333;BaseCalledReadsWithVariant=5;DP=10;SupportFraction=0.286896;TotalReads=22;set=variant	GT:DP:GQ	0/1	0/0:10:1
NW_004764826.1	14635	.	G	A	141.60	PASS	AC=1;AF=0.25;AN=4;AlleleCount=1;BaseCalledFraction=0.375;BaseCalledReadsWithVariant=9;DP=10;SupportFraction=0.283893;TotalReads=22;set=variant	GT:DP:GQ	0/1	0/0:10:1
NW_004764826.1	14638	.	G	T	141.60	PASS	AC=1;AF=0.25;AN=4;AlleleCount=1;BaseCalledFraction=0.333333;BaseCalledReadsWithVariant=8;DP=10;SupportFraction=0.4161;TotalReads=22;set=variant	GT:DP:GQ	0/1	0/0:10:1
NW_004764826.1	14647	.	T	C	141.60	PASS	AC=1;AF=0.25;AN=4;AlleleCount=1;BaseCalledFraction=0.25;BaseCalledReadsWithVariant=6;DP=10;SupportFraction=0.268464;TotalReads=22;set=variant	GT:DP:GQ	0/1	0/0:10:1
NW_004764826.1	14656	.	C	G,A	141.60	PASS	AC=1,2;AF=0.25,0.5;AN=4;DP=0;set=Intersection	GT	0/1	2/2
NW_004764826.1	14695	.	T	C	138.30	PASS	AC=2;AF=0.5;AN=4;AlleleCount=1;DP=0;set=Intersection	GT	0/1	0/1
NW_004764826.1	14706	.	C	T	59.90	PASS	AC=1;AF=0.25;AN=4;AlleleCount=1;BaseCalledFraction=0.461538;BaseCalledReadsWithVariant=12;DP=10;SupportFraction=0.40085;TotalReads=24;set=variant2	GT:DP:GQ	0/0:10:1	0/1
NW_004764826.1	14721	.	T	C	42.80	PASS	AC=1;AF=0.25;AN=4;AlleleCount=1;BaseCalledFraction=0.307692;BaseCalledReadsWithVariant=8;DP=10;SupportFraction=0.467803;TotalReads=24;set=variant2	GT:DP:GQ	0/0:10:1	0/1
NW_004764826.1	14723	.	AC	A	138.30	PASS	AC=1;AF=0.25;AN=4;AlleleCount=1;BaseCalledFraction=0.25;BaseCalledReadsWithVariant=6;DP=10;SupportFraction=0.127782;TotalReads=21;set=variant	GT:DP:GQ	0/1	0/0:10:1
NW_004764826.1	14732	.	C	A	79.60	PASS	AC=1;AF=0.25;AN=4;AlleleCount=1;BaseCalledFraction=0.346154;BaseCalledReadsWithVariant=9;DP=10;SupportFraction=0.4628;TotalReads=24;set=variant2	GT:DP:GQ	0/0:10:1	0/1
NW_004764826.1	14748	.	G	T,A	138.30	PASS	AC=1,2;AF=0.25,0.5;AN=4;DP=0;set=Intersection	GT	0/1	2/2
NW_004764826.1	14783	.	C	CAAATTAAA	118.30	PASS	AC=1;AF=0.25;AN=4;AlleleCount=1;BaseCalledFraction=0.347826;BaseCalledReadsWithVariant=8;DP=10;SupportFraction=0.334278;TotalReads=21;set=variant	GT:DP:GQ	0/1	0/0:10:1
NW_004764826.1	14802	.	C	T	201.90	PASS	AC=1;AF=0.25;AN=4;AlleleCount=1;BaseCalledFraction=0.217391;BaseCalledReadsWithVariant=5;DP=10;SupportFraction=0.282263;TotalReads=21;set=variant	GT:DP:GQ	0/1	0/0:10:1
NW_004764826.1	14808	.	ATATTTGTTTCAAAC	A	201.90	PASS	AC=1;AF=0.25;AN=4;AlleleCount=1;BaseCalledFraction=0.347826;BaseCalledReadsWithVariant=8;DP=10;SupportFraction=0.571327;TotalReads=21;set=variant	GT:DP:GQ	0/1	0/0:10:1
NW_004764826.1	14810	.	A	G	40.80	PASS	AC=1;AF=0.25;AN=4;AlleleCount=1;BaseCalledFraction=0.291667;BaseCalledReadsWithVariant=7;DP=10;SupportFraction=0.358872;TotalReads=22;set=variant2	GT:DP:GQ	0/0:10:1	0/1
NW_004764826.1	14824	.	TA	T	83.70	PASS	AC=1;AF=0.25;AN=4;AlleleCount=1;BaseCalledFraction=0.347826;BaseCalledReadsWithVariant=8;DP=10;SupportFraction=0.447659;TotalReads=21;set=variant	GT:DP:GQ	0/1	0/0:10:1
NW_004764826.1	14827	.	GTTAGAA	G	83.70	PASS	AC=1;AF=0.25;AN=4;AlleleCount=1;BaseCalledFraction=0.347826;BaseCalledReadsWithVariant=8;DP=10;SupportFraction=0.570654;TotalReads=21;set=variant	GT:DP:GQ	0/1	0/0:10:1
NW_004764826.1	14839	.	A	G	143.70	PASS	AC=1;AF=0.25;AN=4;AlleleCount=1;BaseCalledFraction=0.44;BaseCalledReadsWithVariant=11;DP=10;SupportFraction=0.379962;TotalReads=21;set=variant2	GT:DP:GQ	0/0:10:1	0/1
NW_004764826.1	14848	.	CT	C	143.70	PASS	AC=1;AF=0.25;AN=4;AlleleCount=1;BaseCalledFraction=0.36;BaseCalledReadsWithVariant=9;DP=10;SupportFraction=0.440931;TotalReads=21;set=variant2	GT:DP:GQ	0/0:10:1	0/1
NW_004764826.1	14858	.	T	C	143.70	PASS	AC=1;AF=0.25;AN=4;AlleleCount=1;BaseCalledFraction=0.5;BaseCalledReadsWithVariant=12;DP=10;SupportFraction=0.562062;TotalReads=21;set=variant2	GT:DP:GQ	0/0:10:1	0/1
NW_004764826.1	14866	.	C	T	143.70	PASS	AC=2;AF=0.5;AN=4;AlleleCount=2;BaseCalledFraction=0.25;BaseCalledReadsWithVariant=6;DP=10;SupportFraction=0.463395;TotalReads=21;set=variant2	GT:DP:GQ	0/0:10:1	1/1
NW_004764826.1	14986	.	CT	C	232.40	PASS	AC=1;AF=0.25;AN=4;AlleleCount=1;BaseCalledFraction=0.208333;BaseCalledReadsWithVariant=5;DP=10;SupportFraction=0.620762;TotalReads=22;set=variant2	GT:DP:GQ	0/0:10:1	0/1
NW_004764826.1	14988	.	AGCC	A	232.40	PASS	AC=1;AF=0.25;AN=4;AlleleCount=1;BaseCalledFraction=0.25;BaseCalledReadsWithVariant=6;DP=10;SupportFraction=0.707137;TotalReads=22;set=variant2	GT:DP:GQ	0/0:10:1	0/1
NW_004764826.1	14993	.	TGACTTC	T	232.40	PASS	AC=1;AF=0.25;AN=4;AlleleCount=1;BaseCalledFraction=0.291667;BaseCalledReadsWithVariant=7;DP=10;SupportFraction=0.726089;TotalReads=22;set=variant2	GT:DP:GQ	0/0:10:1	0/1
NW_004764826.1	15010	.	T	A	247.40	PASS	AC=1;AF=0.25;AN=4;AlleleCount=1;BaseCalledFraction=0.25;BaseCalledReadsWithVariant=6;DP=10;SupportFraction=0.47705;TotalReads=22;set=variant2	GT:DP:GQ	0/0:10:1	0/1
NW_004764826.1	15020	.	G	T	247.40	PASS	AC=1;AF=0.25;AN=4;AlleleCount=1;BaseCalledFraction=0.25;BaseCalledReadsWithVariant=6;DP=10;SupportFraction=0.492771;TotalReads=22;set=variant2	GT:DP:GQ	0/0:10:1	0/1
NW_004764826.1	15023	.	TA	T	247.40	PASS	AC=1;AF=0.25;AN=4;AlleleCount=1;BaseCalledFraction=0.25;BaseCalledReadsWithVariant=6;DP=10;SupportFraction=0.567352;TotalReads=22;set=variant2	GT:DP:GQ	0/0:10:1	0/1
NW_004764826.1	15025	.	A	C	247.40	PASS	AC=1;AF=0.25;AN=4;AlleleCount=1;BaseCalledFraction=0.25;BaseCalledReadsWithVariant=6;DP=10;SupportFraction=0.476159;TotalReads=22;set=variant2	GT:DP:GQ	0/0:10:1	0/1
NW_004764826.1	15042	.	G	A	46.60	PASS	AC=1;AF=0.25;AN=4;AlleleCount=1;BaseCalledFraction=0.333333;BaseCalledReadsWithVariant=8;DP=10;SupportFraction=0.369783;TotalReads=22;set=variant2	GT:DP:GQ	0/0:10:1	0/1
NW_004764826.1	15072	.	G	A	76.60	PASS	AC=1;AF=0.25;AN=4;AlleleCount=1;BaseCalledFraction=0.318182;BaseCalledReadsWithVariant=7;DP=10;SupportFraction=0.592634;TotalReads=20;set=variant	GT:DP:GQ	0/1	0/0:10:1
NW_004764826.1	15093	.	G	A	80.70	PASS	AC=1;AF=0.25;AN=4;AlleleCount=1;BaseCalledFraction=0.208333;BaseCalledReadsWithVariant=5;DP=10;SupportFraction=0.391452;TotalReads=22;set=variant2	GT:DP:GQ	0/0:10:1	0/1
NW_004764826.1	15104	.	T	C	69.80	PASS	AC=1;AF=0.25;AN=4;AlleleCount=1;BaseCalledFraction=0.291667;BaseCalledReadsWithVariant=7;DP=10;SupportFraction=0.384468;TotalReads=22;set=variant2	GT:DP:GQ	0/0:10:1	0/1
NW_004764826.1	15106	.	C	G	69.80	PASS	AC=1;AF=0.25;AN=4;AlleleCount=1;BaseCalledFraction=0.208333;BaseCalledReadsWithVariant=5;DP=10;SupportFraction=0.379844;TotalReads=22;set=variant2	GT:DP:GQ	0/0:10:1	0/1
NW_004764826.1	15138	.	T	G	37.20	PASS	AC=1;AF=0.25;AN=4;AlleleCount=1;BaseCalledFraction=0.227273;BaseCalledReadsWithVariant=5;DP=10;SupportFraction=0.340676;TotalReads=20;set=variant	GT:DP:GQ	0/1	0/0:10:1
NW_004764826.1	15139	.	AGC	AA	37.20	PASS	AC=1;AF=0.25;AN=4;AlleleCount=1;BaseCalledFraction=0.227273;BaseCalledReadsWithVariant=5;DP=10;SupportFraction=0.454993;TotalReads=20;set=variant	GT:DP:GQ	0/1	0/0:10:1
NW_004764826.1	15143	.	T	TA	37.20	PASS	AC=1;AF=0.25;AN=4;AlleleCount=1;BaseCalledFraction=0.227273;BaseCalledReadsWithVariant=5;DP=10;SupportFraction=0.188725;TotalReads=20;set=variant	GT:DP:GQ	0/1	0/0:10:1
NW_004764826.1	15145	.	G	A	37.20	PASS	AC=1;AF=0.25;AN=4;AlleleCount=1;BaseCalledFraction=0.318182;BaseCalledReadsWithVariant=7;DP=10;SupportFraction=0.300921;TotalReads=20;set=variant	GT:DP:GQ	0/1	0/0:10:1
NW_004764826.1	15146	.	C	T	37.20	PASS	AC=1;AF=0.25;AN=4;AlleleCount=1;BaseCalledFraction=0.5;BaseCalledReadsWithVariant=11;DP=10;SupportFraction=0.52769;TotalReads=20;set=variant	GT:DP:GQ	0/1	0/0:10:1
NW_004764826.1	15148	.	A	T	37.20	PASS	AC=1;AF=0.25;AN=4;AlleleCount=1;BaseCalledFraction=0.227273;BaseCalledReadsWithVariant=5;DP=10;SupportFraction=0.285042;TotalReads=20;set=variant	GT:DP:GQ	0/1	0/0:10:1
NW_004764826.1	15149	.	CT	C	37.20	PASS	AC=1;AF=0.25;AN=4;AlleleCount=1;BaseCalledFraction=0.318182;BaseCalledReadsWithVariant=7;DP=10;SupportFraction=0.494919;TotalReads=20;set=variant	GT:DP:GQ	0/1	0/0:10:1
NW_004764826.1	15161	.	T	C	182.70	PASS	AC=4;AF=1.0;AN=4;AlleleCount=2;DP=0;set=Intersection	GT	1/1	1/1
NW_004764826.1	15166	.	A	T	182.70	PASS	AC=1;AF=0.25;AN=4;AlleleCount=1;BaseCalledFraction=0.363636;BaseCalledReadsWithVariant=8;DP=10;SupportFraction=0.1305;TotalReads=20;set=variant	GT:DP:GQ	0/1	0/0:10:1
NW_004764826.1	15167	.	G	A	423.80	PASS	AC=1;AF=0.25;AN=4;AlleleCount=1;BaseCalledFraction=0.24;BaseCalledReadsWithVariant=6;DP=10;SupportFraction=0.340159;TotalReads=23;set=variant2	GT:DP:GQ	0/0:10:1	0/1
NW_004764826.1	15168	.	GT	G	423.80	PASS	AC=1;AF=0.25;AN=4;AlleleCount=1;BaseCalledFraction=0.36;BaseCalledReadsWithVariant=9;DP=10;SupportFraction=0.497416;TotalReads=23;set=variant2	GT:DP:GQ	0/0:10:1	0/1
NW_004764826.1	15173	.	T	A	182.70	PASS	AC=2;AF=0.5;AN=4;AlleleCount=1;DP=0;set=Intersection	GT	0/1	0/1
NW_004764826.1	15176	.	G	A	182.70	PASS	AC=2;AF=0.5;AN=4;AlleleCount=1;DP=0;set=Intersection	GT	0/1	0/1
NW_004764826.1	15180	.	G	A	423.80	PASS	AC=1;AF=0.25;AN=4;AlleleCount=1;BaseCalledFraction=0.28;BaseCalledReadsWithVariant=7;DP=10;SupportFraction=0.405089;TotalReads=23;set=variant2	GT:DP:GQ	0/0:10:1	0/1
NW_004764826.1	15181	.	T	C	423.80	PASS	AC=1;AF=0.25;AN=4;AlleleCount=1;BaseCalledFraction=0.28;BaseCalledReadsWithVariant=7;DP=10;SupportFraction=0.379661;TotalReads=23;set=variant2	GT:DP:GQ	0/0:10:1	0/1
NW_004764826.1	15199	.	GT	G	182.70	PASS	AC=2;AF=0.5;AN=4;AlleleCount=1;DP=0;set=Intersection	GT	0/1	0/1
NW_004764826.1	15223	.	T	C	32.40	PASS	AC=2;AF=0.5;AN=4;AlleleCount=1;DP=0;set=Intersection	GT	0/1	0/1
NW_004764826.1	15233	.	A	G	68.70	PASS	AC=1;AF=0.25;AN=4;AlleleCount=1;BaseCalledFraction=0.24;BaseCalledReadsWithVariant=6;DP=10;SupportFraction=0.496812;TotalReads=23;set=variant2	GT:DP:GQ	0/0:10:1	0/1
NW_004764826.1	15248	.	T	G	30	PASS	AC=1;AF=0.25;AN=4;AlleleCount=1;BaseCalledFraction=0.24;BaseCalledReadsWithVariant=6;DP=10;SupportFraction=0.260658;TotalReads=23;set=variant2	GT:DP:GQ	0/0:10:1	0/1
NW_004764826.1	15258	.	A	G	161.20	PASS	AC=1;AF=0.25;AN=4;AlleleCount=1;BaseCalledFraction=0.363636;BaseCalledReadsWithVariant=8;DP=10;SupportFraction=0.37901;TotalReads=20;set=variant	GT:DP:GQ	0/1	0/0:10:1
NW_004764826.1	15260	.	CCTA	C	161.20	PASS	AC=1;AF=0.25;AN=4;AlleleCount=1;BaseCalledFraction=0.318182;BaseCalledReadsWithVariant=7;DP=10;SupportFraction=0.538075;TotalReads=20;set=variant	GT:DP:GQ	0/1	0/0:10:1
NW_004764826.1	15267	.	A	T	161.20	PASS	AC=2;AF=0.5;AN=4;AlleleCount=1;DP=0;set=Intersection	GT	0/1	0/1
NW_004764826.1	15273	.	A	C	161.20	PASS	AC=1;AF=0.25;AN=4;AlleleCount=1;BaseCalledFraction=0.318182;BaseCalledReadsWithVariant=7;DP=10;SupportFraction=0.28745;TotalReads=20;set=variant	GT:DP:GQ	0/1	0/0:10:1
NW_004764826.1	15274	.	G	A	161.20	PASS	AC=2;AF=0.5;AN=4;AlleleCount=1;DP=0;set=Intersection	GT	0/1	0/1
NW_004764826.1	15277	.	T	A	161.20	PASS	AC=1;AF=0.25;AN=4;AlleleCount=1;BaseCalledFraction=0.318182;BaseCalledReadsWithVariant=7;DP=10;SupportFraction=0.396714;TotalReads=20;set=variant	GT:DP:GQ	0/1	0/0:10:1
NW_004764826.1	15287	.	A	G	138.60	PASS	AC=1;AF=0.25;AN=4;AlleleCount=1;BaseCalledFraction=0.32;BaseCalledReadsWithVariant=8;DP=10;SupportFraction=0.35381;TotalReads=23;set=variant2	GT:DP:GQ	0/0:10:1	0/1
NW_004764826.1	15297	.	A	T	177	PASS	AC=2;AF=0.5;AN=4;AlleleCount=1;DP=0;set=Intersection	GT	0/1	0/1
NW_004764826.1	15316	.	G	C	177	PASS	AC=2;AF=0.5;AN=4;AlleleCount=1;DP=0;set=Intersection	GT	0/1	0/1
NW_004764826.1	15318	.	C	A	177	PASS	AC=2;AF=0.5;AN=4;AlleleCount=1;DP=0;set=Intersection	GT	0/1	0/1
NW_004764826.1	15358	.	A	T	401.50	PASS	AC=1;AF=0.25;AN=4;AlleleCount=1;BaseCalledFraction=0.24;BaseCalledReadsWithVariant=6;DP=10;SupportFraction=0.438509;TotalReads=22;set=variant2	GT:DP:GQ	0/0:10:1	0/1
NW_004764826.1	15367	.	G	T	401.50	PASS	AC=1;AF=0.25;AN=4;AlleleCount=1;BaseCalledFraction=0.28;BaseCalledReadsWithVariant=7;DP=10;SupportFraction=0.553236;TotalReads=22;set=variant2	GT:DP:GQ	0/0:10:1	0/1
NW_004764826.1	15371	.	T	C	146.30	PASS	AC=3;AF=0.75;AN=4;DP=0;set=Intersection	GT	0/1	1/1
NW_004764826.1	15374	.	G	A	146.30	PASS	AC=4;AF=1.0;AN=4;AlleleCount=2;BaseCalledReadsWithVariant=24;DP=0;set=Intersection	GT	1/1	1/1
NW_004764826.1	15393	.	C	CA	80.50	PASS	AC=1;AF=0.25;AN=4;AlleleCount=1;BaseCalledFraction=0.24;BaseCalledReadsWithVariant=6;DP=10;SupportFraction=0.426775;TotalReads=19;set=variant2	GT:DP:GQ	0/0:10:1	0/1
NW_004764826.1	15399	.	A	C	80.50	PASS	AC=1;AF=0.25;AN=4;AlleleCount=1;BaseCalledFraction=0.24;BaseCalledReadsWithVariant=6;DP=10;SupportFraction=0.35627;TotalReads=19;set=variant2	GT:DP:GQ	0/0:10:1	0/1
NW_004764826.1	15400	.	C	T	146.30	PASS	AC=1;AF=0.25;AN=4;AlleleCount=1;BaseCalledFraction=0.391304;BaseCalledReadsWithVariant=9;DP=10;SupportFraction=0.192252;TotalReads=12;set=variant	GT:DP:GQ	0/1	0/0:10:1
NW_004764826.1	15405	.	T	A	146.30	PASS	AC=1;AF=0.25;AN=4;AlleleCount=1;BaseCalledFraction=0.272727;BaseCalledReadsWithVariant=6;DP=10;SupportFraction=0.150979;TotalReads=12;set=variant	GT:DP:GQ	0/1	0/0:10:1
NW_004764826.1	15451	.	TTTTTATTTTATTA	T	237.60	PASS	AC=2;AF=0.5;AN=4;AlleleCount=2;BaseCalledFraction=0.333333;BaseCalledReadsWithVariant=7;DP=10;SupportFraction=0.992304;TotalReads=19;set=variant2	GT:DP:GQ	0/0:10:1	1/1
NW_004764826.1	15474	.	T	G	384.70	PASS	AC=1;AF=0.25;AN=4;AlleleCount=1;BaseCalledFraction=0.285714;BaseCalledReadsWithVariant=6;DP=10;SupportFraction=0.456955;TotalReads=18;set=variant2	GT:DP:GQ	0/0:10:1	0/1
NW_004764826.1	15480	.	A	G	384.70	PASS	AC=1;AF=0.25;AN=4;AlleleCount=1;BaseCalledFraction=0.428571;BaseCalledReadsWithVariant=9;DP=10;SupportFraction=0.508432;TotalReads=18;set=variant2	GT:DP:GQ	0/0:10:1	0/1
NW_004764826.1	15488	.	ATT	AA	384.70	PASS	AC=1;AF=0.25;AN=4;AlleleCount=1;BaseCalledFraction=0.428571;BaseCalledReadsWithVariant=9;DP=10;SupportFraction=0.367729;TotalReads=18;set=variant2	GT:DP:GQ	0/0:10:1	0/1
NW_004764826.1	15491	.	T	A	384.70	PASS	AC=1;AF=0.25;AN=4;AlleleCount=1;BaseCalledFraction=0.238095;BaseCalledReadsWithVariant=5;DP=10;SupportFraction=0.504815;TotalReads=18;set=variant2	GT:DP:GQ	0/0:10:1	0/1
NW_004764826.1	15494	.	T	G	384.70	PASS	AC=1;AF=0.25;AN=4;AlleleCount=1;BaseCalledFraction=0.285714;BaseCalledReadsWithVariant=6;DP=10;SupportFraction=0.428023;TotalReads=18;set=variant2	GT:DP:GQ	0/0:10:1	0/1
NW_004764826.1	15500	.	T	TA	384.70	PASS	AC=1;AF=0.25;AN=4;AlleleCount=1;BaseCalledFraction=0.333333;BaseCalledReadsWithVariant=7;DP=10;SupportFraction=0.554059;TotalReads=18;set=variant2	GT:DP:GQ	0/0:10:1	0/1
NW_004764826.1	15525	.	T	A	219.80	PASS	AC=1;AF=0.25;AN=4;AlleleCount=1;BaseCalledFraction=0.4;BaseCalledReadsWithVariant=8;DP=10;SupportFraction=0.528614;TotalReads=18;set=variant2	GT:DP:GQ	0/0:10:1	0/1
NW_004764826.1	15531	.	A	T	219.80	PASS	AC=1;AF=0.25;AN=4;AlleleCount=1;BaseCalledFraction=0.4;BaseCalledReadsWithVariant=8;DP=10;SupportFraction=0.457906;TotalReads=18;set=variant2	GT:DP:GQ	0/0:10:1	0/1
NW_004764826.1	15535	.	A	G	219.80	PASS	AC=1;AF=0.25;AN=4;AlleleCount=1;BaseCalledFraction=0.3;BaseCalledReadsWithVariant=6;DP=10;SupportFraction=0.460745;TotalReads=18;set=variant2	GT:DP:GQ	0/0:10:1	0/1
NW_004764826.1	15537	.	G	T	219.80	PASS	AC=1;AF=0.25;AN=4;AlleleCount=1;BaseCalledFraction=0.35;BaseCalledReadsWithVariant=7;DP=10;SupportFraction=0.363099;TotalReads=18;set=variant2	GT:DP:GQ	0/0:10:1	0/1
NW_004764826.1	15549	.	T	A	412.20	PASS	AC=2;AF=0.5;AN=4;AlleleCount=2;BaseCalledFraction=0.55;BaseCalledReadsWithVariant=11;DP=10;SupportFraction=0.827767;TotalReads=18;set=variant2	GT:DP:GQ	0/0:10:1	1/1
NW_004764826.1	15551	.	T	G	412.20	PASS	AC=1;AF=0.25;AN=4;AlleleCount=1;BaseCalledFraction=0.35;BaseCalledReadsWithVariant=7;DP=10;SupportFraction=0.506772;TotalReads=18;set=variant2	GT:DP:GQ	0/0:10:1	0/1
NW_004764826.1	15557	.	C	A	412.20	PASS	AC=1;AF=0.25;AN=4;AlleleCount=1;BaseCalledFraction=0.25;BaseCalledReadsWithVariant=5;DP=10;SupportFraction=0.443587;TotalReads=18;set=variant2	GT:DP:GQ	0/0:10:1	0/1
NW_004764826.1	15566	.	A	T	412.20	PASS	AC=1;AF=0.25;AN=4;AlleleCount=1;BaseCalledFraction=0.45;BaseCalledReadsWithVariant=9;DP=10;SupportFraction=0.556544;TotalReads=18;set=variant2	GT:DP:GQ	0/0:10:1	0/1
NW_004764826.1	15568	.	C	T	412.20	PASS	AC=1;AF=0.25;AN=4;AlleleCount=1;BaseCalledFraction=0.35;BaseCalledReadsWithVariant=7;DP=10;SupportFraction=0.41602;TotalReads=18;set=variant2	GT:DP:GQ	0/0:10:1	0/1
NW_004764826.1	15574	.	A	G	412.20	PASS	AC=1;AF=0.25;AN=4;AlleleCount=1;BaseCalledFraction=0.45;BaseCalledReadsWithVariant=9;DP=10;SupportFraction=0.54754;TotalReads=18;set=variant2	GT:DP:GQ	0/0:10:1	0/1
NW_004764826.1	15604	.	A	G	146	PASS	AC=1;AF=0.25;AN=4;AlleleCount=1;BaseCalledFraction=0.5;BaseCalledReadsWithVariant=10;DP=10;SupportFraction=0.645592;TotalReads=18;set=variant2	GT:DP:GQ	0/0:10:1	0/1
NW_004764826.1	15606	.	T	A	146	PASS	AC=1;AF=0.25;AN=4;AlleleCount=1;BaseCalledFraction=0.25;BaseCalledReadsWithVariant=5;DP=10;SupportFraction=0.408834;TotalReads=18;set=variant2	GT:DP:GQ	0/0:10:1	0/1
NW_004764826.1	15617	.	G	A	310.50	PASS	AC=2;AF=0.5;AN=4;AlleleCount=2;BaseCalledFraction=0.95;BaseCalledReadsWithVariant=19;DP=10;SupportFraction=0.818687;TotalReads=18;set=variant2	GT:DP:GQ	0/0:10:1	1/1
NW_004764826.1	15618	.	T	C	310.50	PASS	AC=1;AF=0.25;AN=4;AlleleCount=1;BaseCalledFraction=0.3;BaseCalledReadsWithVariant=6;DP=10;SupportFraction=0.39573;TotalReads=18;set=variant2	GT:DP:GQ	0/0:10:1	0/1
NW_004764826.1	15621	.	T	C	310.50	PASS	AC=2;AF=0.5;AN=4;AlleleCount=2;BaseCalledFraction=0.85;BaseCalledReadsWithVariant=17;DP=10;SupportFraction=0.892124;TotalReads=18;set=variant2	GT:DP:GQ	0/0:10:1	1/1
NW_004764826.1	15628	.	C	T	310.50	PASS	AC=1;AF=0.25;AN=4;AlleleCount=1;BaseCalledFraction=0.25;BaseCalledReadsWithVariant=5;DP=10;SupportFraction=0.263646;TotalReads=18;set=variant2	GT:DP:GQ	0/0:10:1	0/1
NW_004764826.1	15649	.	CTTT	C	151.60	PASS	AC=1;AF=0.25;AN=4;AlleleCount=1;BaseCalledFraction=0.3;BaseCalledReadsWithVariant=6;DP=10;SupportFraction=0.343788;TotalReads=18;set=variant2	GT:DP:GQ	0/0:10:1	0/1
NW_004764826.1	15666	.	TTGCC	T	68.80	PASS	AC=1;AF=0.25;AN=4;AlleleCount=1;BaseCalledFraction=0.3;BaseCalledReadsWithVariant=6;DP=10;SupportFraction=0.357189;TotalReads=18;set=variant2	GT:DP:GQ	0/0:10:1	0/1
NW_004764826.1	15671	.	ATC	A	68.80	PASS	AC=1;AF=0.25;AN=4;AlleleCount=1;BaseCalledFraction=0.3;BaseCalledReadsWithVariant=6;DP=10;SupportFraction=0.318823;TotalReads=18;set=variant2	GT:DP:GQ	0/0:10:1	0/1
NW_004764826.1	15697	.	T	TC	488.60	PASS	AC=2;AF=0.5;AN=4;AlleleCount=2;BaseCalledFraction=0.5;BaseCalledReadsWithVariant=10;DP=10;SupportFraction=0.863993;TotalReads=18;set=variant2	GT:DP:GQ	0/0:10:1	1/1
NW_004764826.1	15707	.	T	C	488.60	PASS	AC=1;AF=0.25;AN=4;AlleleCount=1;BaseCalledFraction=0.3;BaseCalledReadsWithVariant=6;DP=10;SupportFraction=0.32257;TotalReads=18;set=variant2	GT:DP:GQ	0/0:10:1	0/1
NW_004764826.1	15714	.	G	C	488.60	PASS	AC=1;AF=0.25;AN=4;AlleleCount=1;BaseCalledFraction=0.35;BaseCalledReadsWithVariant=7;DP=10;SupportFraction=0.495663;TotalReads=18;set=variant2	GT:DP:GQ	0/0:10:1	0/1
NW_004764826.1	15723	.	G	C	488.60	PASS	AC=1;AF=0.25;AN=4;AlleleCount=1;BaseCalledFraction=0.25;BaseCalledReadsWithVariant=5;DP=10;SupportFraction=0.342531;TotalReads=18;set=variant2	GT:DP:GQ	0/0:10:1	0/1
NW_004764826.1	15728	.	A	T	488.60	PASS	AC=2;AF=0.5;AN=4;AlleleCount=2;BaseCalledFraction=0.95;BaseCalledReadsWithVariant=19;DP=10;SupportFraction=0.941411;TotalReads=18;set=variant2	GT:DP:GQ	0/0:10:1	1/1
NW_004764826.1	15734	.	C	A	488.60	PASS	AC=1;AF=0.25;AN=4;AlleleCount=1;BaseCalledFraction=0.3;BaseCalledReadsWithVariant=6;DP=10;SupportFraction=0.24703;TotalReads=18;set=variant2	GT:DP:GQ	0/0:10:1	0/1
NW_004764826.1	15738	.	A	G	488.60	PASS	AC=1;AF=0.25;AN=4;AlleleCount=1;BaseCalledFraction=0.25;BaseCalledReadsWithVariant=5;DP=10;SupportFraction=0.329167;TotalReads=18;set=variant2	GT:DP:GQ	0/0:10:1	0/1
NW_004764826.1	15763	.	G	A	77.60	PASS	AC=1;AF=0.25;AN=4;AlleleCount=1;BaseCalledFraction=0.3;BaseCalledReadsWithVariant=6;DP=10;SupportFraction=0.31975;TotalReads=18;set=variant2	GT:DP:GQ	0/0:10:1	0/1
NW_004764826.1	15768	.	A	T	77.60	PASS	AC=1;AF=0.25;AN=4;AlleleCount=1;BaseCalledFraction=0.4;BaseCalledReadsWithVariant=8;DP=10;SupportFraction=0.700345;TotalReads=18;set=variant2	GT:DP:GQ	0/0:10:1	0/1
NW_004764826.1	15783	.	A	G	511.80	PASS	AC=1;AF=0.25;AN=4;AlleleCount=1;BaseCalledFraction=0.25;BaseCalledReadsWithVariant=5;DP=10;SupportFraction=0.166555;TotalReads=17;set=variant2	GT:DP:GQ	0/0:10:1	0/1
NW_004764826.1	15787	.	A	T	511.80	PASS	AC=1;AF=0.25;AN=4;AlleleCount=1;BaseCalledFraction=0.4;BaseCalledReadsWithVariant=8;DP=10;SupportFraction=0.410001;TotalReads=17;set=variant2	GT:DP:GQ	0/0:10:1	0/1
NW_004764826.1	15797	.	G	T	511.80	PASS	AC=2;AF=0.5;AN=4;AlleleCount=2;BaseCalledFraction=1;BaseCalledReadsWithVariant=20;DP=10;SupportFraction=0.730458;TotalReads=17;set=variant2	GT:DP:GQ	0/0:10:1	1/1
NW_004764826.1	15810	.	C	T	511.80	PASS	AC=1;AF=0.25;AN=4;AlleleCount=1;BaseCalledFraction=0.35;BaseCalledReadsWithVariant=7;DP=10;SupportFraction=0.277801;TotalReads=17;set=variant2	GT:DP:GQ	0/0:10:1	0/1
NW_004764826.1	15812	.	TC	T	511.80	PASS	AC=1;AF=0.25;AN=4;AlleleCount=1;BaseCalledFraction=0.3;BaseCalledReadsWithVariant=6;DP=10;SupportFraction=0.312442;TotalReads=17;set=variant2	GT:DP:GQ	0/0:10:1	0/1
NW_004764826.1	15832	.	T	C	511.80	PASS	AC=1;AF=0.25;AN=4;AlleleCount=1;BaseCalledFraction=0.3;BaseCalledReadsWithVariant=6;DP=10;SupportFraction=0.247483;TotalReads=17;set=variant2	GT:DP:GQ	0/0:10:1	0/1
NW_004764826.1	50143	.	G	C	146.90	PASS	AC=1;AF=0.25;AN=4;AlleleCount=1;BaseCalledFraction=0.52381;BaseCalledReadsWithVariant=11;DP=10;SupportFraction=0.128953;TotalReads=17;set=variant	GT:DP:GQ	0/1	0/0:10:1
NW_004764826.1	50151	.	G	A	146.90	PASS	AC=1;AF=0.25;AN=4;AlleleCount=1;BaseCalledFraction=0.318182;BaseCalledReadsWithVariant=7;DP=10;SupportFraction=0.271633;TotalReads=17;set=variant	GT:DP:GQ	0/1	0/0:10:1
NW_004764826.1	50156	.	T	A	146.90	PASS	AC=2;AF=0.5;AN=4;AlleleCount=1;DP=0;set=Intersection	GT	0/1	0/1
NW_004764826.1	50157	.	A	C,G	146.90	PASS	AC=1,1;AF=0.25,0.25;AN=4;AlleleCount=1;DP=0;set=Intersection	GT	0/1	0/2
NW_004764826.1	50161	.	C	T	31.50	PASS	AC=1;AF=0.25;AN=4;AlleleCount=1;BaseCalledFraction=0.583333;BaseCalledReadsWithVariant=14;DP=10;TotalReads=13;set=variant2	GT:DP:GQ	0/0:10:1	0/1
NW_004764826.1	50162	.	C	CAAA	31.50	PASS	AC=1;AF=0.25;AN=4;AlleleCount=1;BaseCalledFraction=0.208333;BaseCalledReadsWithVariant=5;DP=10;TotalReads=13;set=variant2	GT:DP:GQ	0/0:10:1	0/1
NW_004764826.1	50173	.	C	T	75.10	PASS	AC=2;AF=0.5;AN=4;AlleleCount=2;BaseCalledFraction=0.75;BaseCalledReadsWithVariant=18;DP=10;SupportFraction=0.648828;TotalReads=13;set=variant2	GT:DP:GQ	0/0:10:1	1/1
NW_004764826.1	50178	.	A	AC	75.10	PASS	AC=1;AF=0.25;AN=4;AlleleCount=1;BaseCalledFraction=0.333333;BaseCalledReadsWithVariant=8;DP=10;SupportFraction=0.383245;TotalReads=13;set=variant2	GT:DP:GQ	0/0:10:1	0/1
NW_004764826.1	50179	.	A	C	75.10	PASS	AC=1;AF=0.25;AN=4;AlleleCount=1;BaseCalledFraction=0.208333;BaseCalledReadsWithVariant=5;DP=10;SupportFraction=0.350607;TotalReads=13;set=variant2	GT:DP:GQ	0/0:10:1	0/1
NW_004764826.1	50180	.	T	A	75.10	PASS	AC=1;AF=0.25;AN=4;AlleleCount=1;BaseCalledFraction=0.208333;BaseCalledReadsWithVariant=5;DP=10;SupportFraction=0.344496;TotalReads=13;set=variant2	GT:DP:GQ	0/0:10:1	0/1
NW_004764826.1	50183	.	C	T	75.10	PASS	AC=2;AF=0.5;AN=4;AlleleCount=2;BaseCalledFraction=0.541667;BaseCalledReadsWithVariant=13;DP=10;SupportFraction=0.574034;TotalReads=13;set=variant2	GT:DP:GQ	0/0:10:1	1/1
NW_004764826.1	50185	.	C	T	75.10	PASS	AC=1;AF=0.25;AN=4;AlleleCount=1;BaseCalledFraction=0.333333;BaseCalledReadsWithVariant=8;DP=10;SupportFraction=0.283388;TotalReads=13;set=variant2	GT:DP:GQ	0/0:10:1	0/1
NW_004764826.1	50192	.	G	T	146.90	PASS	AC=1;AF=0.25;AN=4;AlleleCount=1;BaseCalledFraction=0.25;BaseCalledReadsWithVariant=6;DP=10;SupportFraction=0.394938;TotalReads=17;set=variant	GT:DP:GQ	0/1	0/0:10:1
NW_004764826.1	50204	.	T	A	59.40	PASS	AC=2;AF=0.5;AN=4;AlleleCount=1;DP=0;set=Intersection	GT	0/1	0/1
NW_004764826.1	50205	.	C	G	59.40	PASS	AC=2;AF=0.5;AN=4;AlleleCount=1;DP=0;set=Intersection	GT	0/1	0/1
NW_004764826.1	50206	.	C	T	59.40	PASS	AC=1;AF=0.25;AN=4;AlleleCount=1;BaseCalledFraction=0.208333;BaseCalledReadsWithVariant=5;DP=10;SupportFraction=0.52687;TotalReads=17;set=variant	GT:DP:GQ	0/1	0/0:10:1
NW_004764826.1	50209	.	C	T	59.40	PASS	AC=3;AF=0.75;AN=4;DP=0;set=Intersection	GT	0/1	1/1
NW_004764826.1	50221	.	C	T	48.20	PASS	AC=4;AF=1.0;AN=4;AlleleCount=2;DP=0;set=Intersection	GT	1/1	1/1
NW_004764826.1	50228	.	T	A	48.20	PASS	AC=2;AF=0.5;AN=4;AlleleCount=1;DP=0;set=Intersection	GT	0/1	0/1
NW_004764826.1	50229	.	C	G	48.20	PASS	AC=2;AF=0.5;AN=4;AlleleCount=1;DP=0;set=Intersection	GT	0/1	0/1
NW_004764826.1	50233	.	C	T	48.20	PASS	AC=2;AF=0.5;AN=4;AlleleCount=1;DP=0;set=Intersection	GT	0/1	0/1
NW_004764826.1	50234	.	C	CAAA	82.60	PASS	AC=1;AF=0.25;AN=4;AlleleCount=1;BaseCalledFraction=0.407407;BaseCalledReadsWithVariant=11;DP=10;SupportFraction=0.300749;TotalReads=15;set=variant2	GT:DP:GQ	0/0:10:1	0/1
NW_004764826.1	50250	.	A	AC	124.50	PASS	AC=1;AF=0.25;AN=4;AlleleCount=1;BaseCalledFraction=0.607143;BaseCalledReadsWithVariant=17;DP=10;SupportFraction=0.436297;TotalReads=16;set=variant2	GT:DP:GQ	0/0:10:1	0/1
NW_004764826.1	50251	.	A	C	96.90	PASS	AC=1;AF=0.25;AN=4;AlleleCount=1;BaseCalledFraction=0.416667;BaseCalledReadsWithVariant=10;DP=10;SupportFraction=0.126997;TotalReads=18;set=variant	GT:DP:GQ	0/1	0/0:10:1
NW_004764826.1	50252	.	T	G	124.50	PASS	AC=2;AF=0.5;AN=4;AlleleCount=2;BaseCalledFraction=0.642857;BaseCalledReadsWithVariant=18;DP=10;SupportFraction=0.528438;TotalReads=16;set=variant2	GT:DP:GQ	0/0:10:1	1/1
NW_004764826.1	50255	.	C	T	124.50	PASS	AC=2;AF=0.5;AN=4;AlleleCount=2;BaseCalledFraction=0.678571;BaseCalledReadsWithVariant=19;DP=10;SupportFraction=0.522953;TotalReads=16;set=variant2	GT:DP:GQ	0/0:10:1	1/1
NW_004764826.1	50257	.	C	T	96.90	PASS	AC=1;AF=0.25;AN=4;AlleleCount=1;BaseCalledFraction=0.208333;BaseCalledReadsWithVariant=5;DP=10;SupportFraction=0.197236;TotalReads=18;set=variant	GT:DP:GQ	0/1	0/0:10:1
NW_004764826.1	50257	.	CCT	CAAAG	124.50	PASS	AC=1;AF=0.25;AN=4;AlleleCount=1;BaseCalledFraction=0.357143;BaseCalledReadsWithVariant=10;DP=10;SupportFraction=0.280443;TotalReads=16;set=variant2	GT:DP:GQ	0/0:10:1	0/1
NW_004764826.1	50259	.	T	G	96.90	PASS	AC=1;AF=0.25;AN=4;AlleleCount=1;BaseCalledFraction=0.208333;BaseCalledReadsWithVariant=5;DP=10;SupportFraction=0.0995913;TotalReads=18;set=variant	GT:DP:GQ	0/1	0/0:10:1
NW_004764826.1	50277	.	C	G	145.10	PASS	AC=1;AF=0.25;AN=4;AlleleCount=1;BaseCalledFraction=0.5;BaseCalledReadsWithVariant=14;DP=10;SupportFraction=0.125981;TotalReads=16;set=variant2	GT:DP:GQ	0/0:10:1	0/1
NW_004764826.1	50278	.	G	C	145.10	PASS	AC=2;AF=0.5;AN=4;AlleleCount=2;BaseCalledFraction=0.678571;BaseCalledReadsWithVariant=19;DP=10;SupportFraction=0.278106;TotalReads=16;set=variant2	GT:DP:GQ	0/0:10:1	1/1
NW_004764826.1	50281	.	C	T	145.10	PASS	AC=1;AF=0.25;AN=4;AlleleCount=1;BaseCalledFraction=0.5;BaseCalledReadsWithVariant=14;DP=10;SupportFraction=0.201796;TotalReads=16;set=variant2	GT:DP:GQ	0/0:10:1	0/1
NW_004764826.1	50295	.	A	G	145.10	PASS	AC=1;AF=0.25;AN=4;AlleleCount=1;BaseCalledFraction=0.535714;BaseCalledReadsWithVariant=15;DP=10;SupportFraction=0.176425;TotalReads=16;set=variant2	GT:DP:GQ	0/0:10:1	0/1
NW_004764826.1	50298	.	T	A	96.90	PASS	AC=2;AF=0.5;AN=4;AlleleCount=1;DP=0;set=Intersection	GT	0/1	0/1
NW_004764826.1	50323	.	C	T	144	PASS	AC=1;AF=0.25;AN=4;AlleleCount=1;BaseCalledFraction=0.25;BaseCalledReadsWithVariant=6;DP=10;SupportFraction=0.479771;TotalReads=18;set=variant	GT:DP:GQ	0/1	0/0:10:1
NW_004764826.1	50324	.	T	A	144	PASS	AC=2;AF=0.5;AN=4;AlleleCount=1;DP=0;set=Intersection	GT	0/1	0/1
NW_004764826.1	50325	.	C	G	144	PASS	AC=2;AF=0.5;AN=4;AlleleCount=1;DP=0;set=Intersection	GT	0/1	0/1
NW_004764826.1	50329	.	C	T	144	PASS	AC=3;AF=0.75;AN=4;DP=0;set=Intersection	GT	1/1	0/1
NW_004764826.1	50331	.	A	AAAG	144	PASS	AC=3;AF=0.75;AN=4;DP=0;set=Intersection	GT	0/1	1/1
NW_004764826.1	50333	.	C	T	144	PASS	AC=1;AF=0.25;AN=4;AlleleCount=1;BaseCalledFraction=0.208333;BaseCalledReadsWithVariant=5;DP=10;SupportFraction=0.464077;TotalReads=18;set=variant	GT:DP:GQ	0/1	0/0:10:1
NW_004764826.1	50347	.	C	T	165.40	PASS	AC=1;AF=0.25;AN=4;AlleleCount=1;BaseCalledFraction=0.25;BaseCalledReadsWithVariant=6;DP=10;SupportFraction=0.479307;TotalReads=18;set=variant	GT:DP:GQ	0/1	0/0:10:1
NW_004764826.1	50348	.	T	A	165.40	PASS	AC=2;AF=0.5;AN=4;AlleleCount=1;DP=0;set=Intersection	GT	0/1	0/1
NW_004764826.1	50349	.	C	G	165.40	PASS	AC=2;AF=0.5;AN=4;AlleleCount=1;DP=0;set=Intersection	GT	0/1	0/1
NW_004764826.1	50353	.	C	T	165.40	PASS	AC=3;AF=0.75;AN=4;DP=0;set=Intersection	GT	1/1	0/1
NW_004764826.1	50355	.	A	AAAG	165.40	PASS	AC=3;AF=0.75;AN=4;DP=0;set=Intersection	GT	0/1	1/1
NW_004764826.1	50359	.	CG	C	165.40	PASS	AC=1;AF=0.25;AN=4;AlleleCount=1;BaseCalledFraction=0.208333;BaseCalledReadsWithVariant=5;DP=10;SupportFraction=0.52501;TotalReads=18;set=variant	GT:DP:GQ	0/1	0/0:10:1
NW_004764826.1	50372	.	T	A	108.20	PASS	AC=2;AF=0.5;AN=4;AlleleCount=1;DP=0;set=Intersection	GT	0/1	0/1
NW_004764826.1	50373	.	C	G	108.20	PASS	AC=2;AF=0.5;AN=4;AlleleCount=1;DP=0;set=Intersection	GT	0/1	0/1
NW_004764826.1	50377	.	C	T	108.20	PASS	AC=2;AF=0.5;AN=4;AlleleCount=1;DP=0;set=Intersection	GT	0/1	0/1
NW_004764826.1	50379	.	A	AAAG	73.10	PASS	AC=1;AF=0.25;AN=4;AlleleCount=1;BaseCalledFraction=0.25;BaseCalledReadsWithVariant=7;DP=10;SupportFraction=0.317452;TotalReads=16;set=variant2	GT:DP:GQ	0/0:10:1	0/1
NW_004764826.1	50388	.	A	T	108.20	PASS	AC=1;AF=0.25;AN=4;AlleleCount=1;BaseCalledFraction=0.208333;BaseCalledReadsWithVariant=5;DP=10;SupportFraction=0.331627;TotalReads=18;set=variant	GT:DP:GQ	0/1	0/0:10:1
NW_004764826.1	50396	.	T	A	138.70	PASS	AC=1;AF=0.25;AN=4;AlleleCount=1;BaseCalledFraction=0.535714;BaseCalledReadsWithVariant=15;DP=10;SupportFraction=0.293545;TotalReads=14;set=variant2	GT:DP:GQ	0/0:10:1	0/1
NW_004764826.1	50397	.	C	G	138.70	PASS	AC=1;AF=0.25;AN=4;AlleleCount=1;BaseCalledFraction=0.571429;BaseCalledReadsWithVariant=16;DP=10;SupportFraction=0.158552;TotalReads=14;set=variant2	GT:DP:GQ	0/0:10:1	0/1
NW_004764826.1	50403	.	G	A	108.20	PASS	AC=1;AF=0.25;AN=4;AlleleCount=1;BaseCalledFraction=0.208333;BaseCalledReadsWithVariant=5;DP=10;SupportFraction=0.223774;TotalReads=18;set=variant	GT:DP:GQ	0/1	0/0:10:1
NW_004764826.1	50408	.	C	G	138.70	PASS	AC=1;AF=0.25;AN=4;AlleleCount=1;BaseCalledFraction=0.714286;BaseCalledReadsWithVariant=20;DP=10;SupportFraction=0.239271;TotalReads=14;set=variant2	GT:DP:GQ	0/0:10:1	0/1
NW_004764826.1	50411	.	C	T	138.70	PASS	AC=1;AF=0.25;AN=4;AlleleCount=1;BaseCalledFraction=0.714286;BaseCalledReadsWithVariant=20;DP=10;SupportFraction=0.161955;TotalReads=14;set=variant2	GT:DP:GQ	0/0:10:1	0/1
NW_004764826.1	50432	.	C	G	108.20	PASS	AC=3;AF=0.75;AN=4;DP=0;set=Intersection	GT	0/1	1/1
NW_004764826.1	50444	.	A	T	28.80	PASS	AC=1;AF=0.25;AN=4;AlleleCount=1;BaseCalledFraction=0.208333;BaseCalledReadsWithVariant=5;DP=10;SupportFraction=0.410914;TotalReads=18;set=variant	GT:DP:GQ	0/1	0/0:10:1
NW_004764826.1	50445	.	C	G	28.80	PASS	AC=2;AF=0.5;AN=4;AlleleCount=1;DP=0;set=Intersection	GT	0/1	0/1
NW_004764826.1	50448	.	TCCGGC	T	163	PASS	AC=2;AF=0.5;AN=4;AlleleCount=2;BaseCalledFraction=0.285714;BaseCalledReadsWithVariant=8;DP=10;SupportFraction=0.704791;TotalReads=14;set=variant2	GT:DP:GQ	0/0:10:1	1/1
NW_004764826.1	50457	.	C	T	163	PASS	AC=1;AF=0.25;AN=4;AlleleCount=1;BaseCalledFraction=0.214286;BaseCalledReadsWithVariant=6;DP=10;SupportFraction=0.237108;TotalReads=14;set=variant2	GT:DP:GQ	0/0:10:1	0/1
NW_004764826.1	50460	.	C	A	36.50	PASS	AC=2;AF=0.5;AN=4;AlleleCount=1;DP=0;set=Intersection	GT	0/1	0/1
NW_004764826.1	50462	.	T	G	36.50	PASS	AC=4;AF=1.0;AN=4;AlleleCount=2;DP=0;set=Intersection	GT	1/1	1/1
NW_004764826.1	50478	.	T	A	119.40	PASS	AC=2;AF=0.5;AN=4;AlleleCount=1;DP=0;set=Intersection	GT	0/1	0/1
NW_004764826.1	50479	.	C	G	119.40	PASS	AC=2;AF=0.5;AN=4;AlleleCount=1;DP=0;set=Intersection	GT	0/1	0/1
NW_004764826.1	50483	.	C	T	141.80	PASS	AC=1;AF=0.25;AN=4;AlleleCount=1;BaseCalledFraction=0.551724;BaseCalledReadsWithVariant=16;DP=10;SupportFraction=0.3928;TotalReads=16;set=variant2	GT:DP:GQ	0/0:10:1	0/1
NW_004764826.1	50484	.	C	CAAA	141.80	PASS	AC=1;AF=0.25;AN=4;AlleleCount=1;BaseCalledFraction=0.206897;BaseCalledReadsWithVariant=6;DP=10;SupportFraction=0.203328;TotalReads=16;set=variant2	GT:DP:GQ	0/0:10:1	0/1
NW_004764826.1	50486	.	T	G	119.40	PASS	AC=2;AF=0.5;AN=4;AlleleCount=1;DP=0;set=Intersection	GT	0/1	0/1
NW_004764826.1	50487	.	T	C	119.40	PASS	AC=2;AF=0.5;AN=4;AlleleCount=1;BaseCalledReadsWithVariant=14;DP=0;set=Intersection	GT	0/1	0/1
NW_004764826.1	50502	.	T	A	254.10	PASS	AC=2;AF=0.5;AN=4;AlleleCount=1;DP=0;set=Intersection	GT	0/1	0/1
NW_004764826.1	50503	.	C	G	254.10	PASS	AC=2;AF=0.5;AN=4;AlleleCount=1;DP=0;set=Intersection	GT	0/1	0/1
NW_004764826.1	50507	.	C	T	140.40	PASS	AC=1;AF=0.25;AN=4;AlleleCount=1;BaseCalledFraction=0.37931;BaseCalledReadsWithVariant=11;DP=10;SupportFraction=0.392167;TotalReads=17;set=variant2	GT:DP:GQ	0/0:10:1	0/1
NW_004764826.1	50508	.	C	CAAA	254.10	PASS	AC=2;AF=0.5;AN=4;AlleleCount=1;BaseCalledReadsWithVariant=6;DP=0;set=Intersection	GT	0/1	0/1
NW_004764826.1	50510	.	T	G	254.10	PASS	AC=4;AF=1.0;AN=4;AlleleCount=2;DP=0;set=Intersection	GT	1/1	1/1
NW_004764826.1	50518	.	A	T	254.10	PASS	AC=1;AF=0.25;AN=4;AlleleCount=1;BaseCalledFraction=0.217391;BaseCalledReadsWithVariant=5;DP=10;SupportFraction=0.354003;TotalReads=18;set=variant	GT:DP:GQ	0/1	0/0:10:1
NW_004764826.1	50526	.	T	A	254.10	PASS	AC=2;AF=0.5;AN=4;AlleleCount=1;DP=0;set=Intersection	GT	0/1	0/1
NW_004764826.1	50527	.	C	G	254.10	PASS	AC=2;AF=0.5;AN=4;AlleleCount=1;DP=0;set=Intersection	GT	0/1	0/1
NW_004764826.1	50531	.	C	T	254.10	PASS	AC=2;AF=0.5;AN=4;AlleleCount=1;DP=0;set=Intersection	GT	0/1	0/1
NW_004764826.1	50532	.	C	CAAA	180	PASS	AC=1;AF=0.25;AN=4;AlleleCount=1;BaseCalledFraction=0.3;BaseCalledReadsWithVariant=9;DP=10;SupportFraction=0.245173;TotalReads=17;set=variant2	GT:DP:GQ	0/0:10:1	0/1
NW_004764826.1	50534	.	T	G	254.10	PASS	AC=3;AF=0.75;AN=4;DP=0;set=Intersection	GT	0/1	1/1
NW_004764826.1	50550	.	T	A	180.70	PASS	AC=2;AF=0.5;AN=4;AlleleCount=1;DP=0;set=Intersection	GT	0/1	0/1
NW_004764826.1	50551	.	C	G	180.70	PASS	AC=2;AF=0.5;AN=4;AlleleCount=1;DP=0;set=Intersection	GT	0/1	0/1
NW_004764826.1	50555	.	C	T	180.70	PASS	AC=2;AF=0.5;AN=4;AlleleCount=1;DP=0;set=Intersection	GT	0/1	0/1
NW_004764826.1	50556	.	C	CAAA	233.30	PASS	AC=1;AF=0.25;AN=4;AlleleCount=1;BaseCalledFraction=0.266667;BaseCalledReadsWithVariant=8;DP=10;SupportFraction=0.18276;TotalReads=17;set=variant2	GT:DP:GQ	0/0:10:1	0/1
NW_004764826.1	50558	.	T	G	180.70	PASS	AC=4;AF=1.0;AN=4;AlleleCount=2;DP=0;set=Intersection	GT	1/1	1/1
NW_004764826.1	50574	.	T	A	249.90	PASS	AC=2;AF=0.5;AN=4;AlleleCount=1;DP=0;TotalReads=18;set=Intersection	GT	0/1	0/1
NW_004764826.1	50575	.	C	G	249.90	PASS	AC=2;AF=0.5;AN=4;AlleleCount=1;DP=0;TotalReads=18;set=Intersection	GT	0/1	0/1
NW_004764826.1	50579	.	C	T	249.90	PASS	AC=2;AF=0.5;AN=4;AlleleCount=1;DP=0;TotalReads=18;set=Intersection	GT	0/1	0/1
NW_004764826.1	50582	.	T	G	249.90	PASS	AC=4;AF=1.0;AN=4;AlleleCount=2;DP=0;TotalReads=18;set=Intersection	GT	1/1	1/1
NW_004764826.1	50588	.	T	C	249.90	PASS	AC=3;AF=0.75;AN=4;DP=0;TotalReads=18;set=Intersection	GT	1/1	0/1
NW_004764826.1	50598	.	T	A	249.90	PASS	AC=1;AF=0.25;AN=4;AlleleCount=1;BaseCalledFraction=0.304348;BaseCalledReadsWithVariant=7;DP=10;SupportFraction=0.457832;TotalReads=18;set=variant	GT:DP:GQ	0/1	0/0:10:1
NW_004764826.1	50599	.	C	G	249.90	PASS	AC=1;AF=0.25;AN=4;AlleleCount=1;BaseCalledFraction=0.304348;BaseCalledReadsWithVariant=7;DP=10;SupportFraction=0.378766;TotalReads=18;set=variant	GT:DP:GQ	0/1	0/0:10:1
NW_004764826.1	50606	.	T	G	249.90	PASS	AC=3;AF=0.75;AN=4;DP=0;TotalReads=18;set=Intersection	GT	1/1	0/1
NW_004764826.1	50622	.	C	A	89.10	PASS	AC=2;AF=0.5;AN=4;AlleleCount=1;DP=0;TotalReads=18;set=Intersection	GT	0/1	0/1
NW_004764826.1	50623	.	C	G	89.10	PASS	AC=2;AF=0.5;AN=4;AlleleCount=1;DP=0;TotalReads=18;set=Intersection	GT	0/1	0/1
NW_004764826.1	50627	.	C	T	172.20	PASS	AC=1;AF=0.25;AN=4;AlleleCount=1;BaseCalledFraction=0.387097;BaseCalledReadsWithVariant=12;DP=10;SupportFraction=0.193432;TotalReads=18;set=variant2	GT:DP:GQ	0/0:10:1	0/1
NW_004764826.1	50628	.	C	CAAA	172.20	PASS	AC=1;AF=0.25;AN=4;AlleleCount=1;BaseCalledFraction=0.225806;BaseCalledReadsWithVariant=7;DP=10;SupportFraction=0.306462;TotalReads=18;set=variant2	GT:DP:GQ	0/0:10:1	0/1
NW_004764826.1	50630	.	T	G	89.10	PASS	AC=4;AF=1.0;AN=4;AlleleCount=2;DP=0;TotalReads=18;set=Intersection	GT	1/1	1/1
NW_004764826.1	50648	.	C	A	27.80	PASS	AC=1;AF=0.25;AN=4;AlleleCount=1;BaseCalledFraction=0.225806;BaseCalledReadsWithVariant=7;DP=10;SupportFraction=0.347607;TotalReads=18;set=variant2	GT:DP:GQ	0/0:10:1	0/1
NW_004764826.1	50650	.	T	G	27.80	PASS	AC=1;AF=0.25;AN=4;AlleleCount=1;BaseCalledFraction=0.322581;BaseCalledReadsWithVariant=10;DP=10;SupportFraction=0.53544;TotalReads=18;set=variant2	GT:DP:GQ	0/0:10:1	0/1
NW_004764826.1	50680	.	T	A	157.70	PASS	AC=1;AF=0.25;AN=4;AlleleCount=1;BaseCalledFraction=0.46875;BaseCalledReadsWithVariant=15;DP=10;SupportFraction=0.459532;TotalReads=18;set=variant2	GT:DP:GQ	0/0:10:1	0/1
NW_004764826.1	50689	.	GT	G	157.70	PASS	AC=1;AF=0.25;AN=4;AlleleCount=1;BaseCalledFraction=0.21875;BaseCalledReadsWithVariant=7;DP=10;SupportFraction=0.392685;TotalReads=18;set=variant2	GT:DP:GQ	0/0:10:1	0/1
NW_004764826.1	50690	.	TC	T	182.80	PASS	AC=1;AF=0.25;AN=4;AlleleCount=1;BaseCalledFraction=0.217391;BaseCalledReadsWithVariant=5;DP=10;SupportFraction=0.486122;TotalReads=18;set=variant	GT:DP:GQ	0/1	0/0:10:1
NW_004764826.1	50700	.	T	A	182.80	PASS	AC=4;AF=1.0;AN=4;AlleleCount=2;DP=0;TotalReads=18;set=Intersection	GT	1/1	1/1
NW_004764826.1	50705	.	C	T	182.80	PASS	AC=1;AF=0.25;AN=4;AlleleCount=1;BaseCalledFraction=0.208333;BaseCalledReadsWithVariant=5;DP=10;SupportFraction=0.376984;TotalReads=18;set=variant	GT:DP:GQ	0/1	0/0:10:1
NW_004764826.1	50705	.	CT	CAG	157.70	PASS	AC=1;AF=0.25;AN=4;AlleleCount=1;BaseCalledFraction=0.40625;BaseCalledReadsWithVariant=13;DP=10;SupportFraction=0.301929;TotalReads=18;set=variant2	GT:DP:GQ	0/0:10:1	0/1
NW_004764826.1	50709	.	G	T	182.80	PASS	AC=4;AF=1.0;AN=4;AlleleCount=2;DP=0;TotalReads=18;set=Intersection	GT	1/1	1/1
NW_004764826.1	50711	.	CC	CAAA	182.80	PASS	AC=1;AF=0.25;AN=4;AlleleCount=1;BaseCalledFraction=0.208333;BaseCalledReadsWithVariant=5;DP=10;SupportFraction=0.292318;TotalReads=18;set=variant	GT:DP:GQ	0/1	0/0:10:1
NW_004764826.1	50730	.	T	A	174.20	PASS	AC=2;AF=0.5;AN=4;AlleleCount=1;DP=0;set=Intersection	GT	0/1	0/1
NW_004764826.1	50731	.	C	G	174.20	PASS	AC=2;AF=0.5;AN=4;AlleleCount=1;DP=0;set=Intersection	GT	0/1	0/1
NW_004764826.1	50735	.	C	T	174.20	PASS	AC=3;AF=0.75;AN=4;DP=0;set=Intersection	GT	1/1	0/1
NW_004764826.1	50749	.	A	G	174.10	PASS	AC=2;AF=0.5;AN=4;AlleleCount=2;BaseCalledFraction=0.516129;BaseCalledReadsWithVariant=16;DP=10;SupportFraction=0.541499;TotalReads=18;set=variant2	GT:DP:GQ	0/0:10:1	1/1
NW_004764826.1	50754	.	T	A	174.10	PASS	AC=1;AF=0.25;AN=4;AlleleCount=1;BaseCalledFraction=0.548387;BaseCalledReadsWithVariant=17;DP=10;SupportFraction=0.374589;TotalReads=18;set=variant2	GT:DP:GQ	0/0:10:1	0/1
NW_004764826.1	50755	.	C	G	174.10	PASS	AC=1;AF=0.25;AN=4;AlleleCount=1;BaseCalledFraction=0.483871;BaseCalledReadsWithVariant=15;DP=10;SupportFraction=0.367481;TotalReads=18;set=variant2	GT:DP:GQ	0/0:10:1	0/1
NW_004764826.1	50759	.	C	T	174.10	PASS	AC=1;AF=0.25;AN=4;AlleleCount=1;BaseCalledFraction=0.419355;BaseCalledReadsWithVariant=13;DP=10;SupportFraction=0.463557;TotalReads=18;set=variant2	GT:DP:GQ	0/0:10:1	0/1
NW_004764826.1	50760	.	C	CAAA	174.10	PASS	AC=1;AF=0.25;AN=4;AlleleCount=1;BaseCalledFraction=0.290323;BaseCalledReadsWithVariant=9;DP=10;SupportFraction=0.233693;TotalReads=18;set=variant2	GT:DP:GQ	0/0:10:1	0/1
NW_004764826.1	50770	.	A	T	174.20	PASS	AC=1;AF=0.25;AN=4;AlleleCount=1;BaseCalledFraction=0.208333;BaseCalledReadsWithVariant=5;DP=10;SupportFraction=0.37512;TotalReads=19;set=variant	GT:DP:GQ	0/1	0/0:10:1
NW_004764826.1	50773	.	A	G	174.20	PASS	AC=3;AF=0.75;AN=4;DP=0;set=Intersection	GT	0/1	1/1
NW_004764826.1	50778	.	T	A	195.90	PASS	AC=1;AF=0.25;AN=4;AlleleCount=1;BaseCalledFraction=0.548387;BaseCalledReadsWithVariant=17;DP=10;SupportFraction=0.448018;TotalReads=18;set=variant2	GT:DP:GQ	0/0:10:1	0/1
NW_004764826.1	50779	.	C	G	195.90	PASS	AC=1;AF=0.25;AN=4;AlleleCount=1;BaseCalledFraction=0.516129;BaseCalledReadsWithVariant=16;DP=10;SupportFraction=0.398487;TotalReads=18;set=variant2	GT:DP:GQ	0/0:10:1	0/1
NW_004764826.1	50783	.	C	T	195.90	PASS	AC=2;AF=0.5;AN=4;AlleleCount=2;BaseCalledFraction=0.387097;BaseCalledReadsWithVariant=12;DP=10;SupportFraction=0.544362;TotalReads=18;set=variant2	GT:DP:GQ	0/0:10:1	1/1
NW_004764826.1	50784	.	C	CAAA	195.90	PASS	AC=1;AF=0.25;AN=4;AlleleCount=1;BaseCalledFraction=0.225806;BaseCalledReadsWithVariant=7;DP=10;SupportFraction=0.263222;TotalReads=18;set=variant2	GT:DP:GQ	0/0:10:1	0/1
NW_004764826.1	50794	.	A	T	121.60	PASS	AC=1;AF=0.25;AN=4;AlleleCount=1;BaseCalledFraction=0.208333;BaseCalledReadsWithVariant=5;DP=10;SupportFraction=0.491588;TotalReads=19;set=variant	GT:DP:GQ	0/1	0/0:10:1
NW_004764826.1	50797	.	A	G	121.60	PASS	AC=4;AF=1.0;AN=4;AlleleCount=2;DP=0;set=Intersection	GT	1/1	1/1
NW_004764826.1	50802	.	T	A	121.60	PASS	AC=2;AF=0.5;AN=4;AlleleCount=1;DP=0;set=Intersection	GT	0/1	0/1
NW_004764826.1	50803	.	C	G	121.60	PASS	AC=2;AF=0.5;AN=4;AlleleCount=1;DP=0;set=Intersection	GT	0/1	0/1
NW_004764826.1	50807	.	C	T	210.20	PASS	AC=1;AF=0.25;AN=4;AlleleCount=1;BaseCalledFraction=0.354839;BaseCalledReadsWithVariant=11;DP=10;SupportFraction=0.308164;TotalReads=18;set=variant2	GT:DP:GQ	0/0:10:1	0/1
NW_004764826.1	50808	.	C	CAAA	210.20	PASS	AC=1;AF=0.25;AN=4;AlleleCount=1;BaseCalledFraction=0.290323;BaseCalledReadsWithVariant=9;DP=10;SupportFraction=0.205363;TotalReads=18;set=variant2	GT:DP:GQ	0/0:10:1	0/1
NW_004764826.1	50826	.	T	A	86.80	PASS	AC=2;AF=0.5;AN=4;AlleleCount=1;DP=0;set=Intersection	GT	0/1	0/1
NW_004764826.1	50827	.	C	G	86.80	PASS	AC=2;AF=0.5;AN=4;AlleleCount=1;DP=0;set=Intersection	GT	0/1	0/1
NW_004764826.1	50831	.	C	T	86.80	PASS	AC=2;AF=0.5;AN=4;AlleleCount=1;DP=0;set=Intersection	GT	0/1	0/1
NW_004764826.1	50832	.	C	CAAA	156.90	PASS	AC=1;AF=0.25;AN=4;AlleleCount=1;BaseCalledFraction=0.272727;BaseCalledReadsWithVariant=9;DP=10;SupportFraction=0.213627;TotalReads=18;set=variant2	GT:DP:GQ	0/0:10:1	0/1
NW_004764826.1	50836	.	A	T	86.80	PASS	AC=3;AF=0.75;AN=4;DP=0;set=Intersection	GT	1/1	0/1
NW_004764826.1	50850	.	T	A	174.80	PASS	AC=1;AF=0.25;AN=4;AlleleCount=1;BaseCalledFraction=0.666667;BaseCalledReadsWithVariant=22;DP=10;SupportFraction=0.429619;TotalReads=19;set=variant2	GT:DP:GQ	0/0:10:1	0/1
NW_004764826.1	50851	.	C	G	174.80	PASS	AC=1;AF=0.25;AN=4;AlleleCount=1;BaseCalledFraction=0.606061;BaseCalledReadsWithVariant=20;DP=10;SupportFraction=0.371667;TotalReads=19;set=variant2	GT:DP:GQ	0/0:10:1	0/1
NW_004764826.1	50855	.	C	T	174.80	PASS	AC=1;AF=0.25;AN=4;AlleleCount=1;BaseCalledFraction=0.575758;BaseCalledReadsWithVariant=19;DP=10;SupportFraction=0.405223;TotalReads=19;set=variant2	GT:DP:GQ	0/0:10:1	0/1
NW_004764826.1	50856	.	C	CAAA	174.80	PASS	AC=1;AF=0.25;AN=4;AlleleCount=1;BaseCalledFraction=0.30303;BaseCalledReadsWithVariant=10;DP=10;SupportFraction=0.31055;TotalReads=19;set=variant2	GT:DP:GQ	0/0:10:1	0/1
NW_004764826.1	50874	.	T	A	36.90	PASS	AC=2;AF=0.5;AN=4;AlleleCount=1;DP=0;set=Intersection	GT	0/1	0/1
NW_004764826.1	50875	.	A	G	36.90	PASS	AC=4;AF=1.0;AN=4;AlleleCount=2;DP=0;set=Intersection	GT	1/1	1/1
NW_004764826.1	50879	.	C	T	139.90	PASS	AC=1;AF=0.25;AN=4;AlleleCount=1;BaseCalledFraction=0.5;BaseCalledReadsWithVariant=17;DP=10;SupportFraction=0.355418;TotalReads=19;set=variant2	GT:DP:GQ	0/0:10:1	0/1
NW_004764826.1	50880	.	C	CAAA	139.90	PASS	AC=1;AF=0.25;AN=4;AlleleCount=1;BaseCalledFraction=0.205882;BaseCalledReadsWithVariant=7;DP=10;SupportFraction=0.236507;TotalReads=19;set=variant2	GT:DP:GQ	0/0:10:1	0/1
NW_004764826.1	50896	.	ACT	A	46.90	PASS	AC=3;AF=0.75;AN=4;DP=0;TotalReads=20;set=Intersection	GT	1/1	0/1
NW_004764826.1	50900	.	C	A	46.90	PASS	AC=2;AF=0.5;AN=4;AlleleCount=1;DP=0;TotalReads=20;set=Intersection	GT	0/1	0/1
NW_004764826.1	50901	.	G	T	153.60	PASS	AC=1;AF=0.25;AN=4;AlleleCount=1;BaseCalledFraction=0.205882;BaseCalledReadsWithVariant=7;DP=10;SupportFraction=0.319346;TotalReads=20;set=variant2	GT:DP:GQ	0/0:10:1	0/1
NW_004764826.1	50903	.	C	CTT	46.90	PASS	AC=2;AF=0.5;AN=4;AlleleCount=1;DP=0;TotalReads=20;set=Intersection	GT	0/1	0/1
NW_004764826.1	50904	.	C	CAA	153.60	PASS	AC=1;AF=0.25;AN=4;AlleleCount=1;BaseCalledFraction=0.264706;BaseCalledReadsWithVariant=9;DP=10;SupportFraction=0.259839;TotalReads=20;set=variant2	GT:DP:GQ	0/0:10:1	0/1
NW_004764826.1	50922	.	T	A	61.90	PASS	AC=2;AF=0.5;AN=4;AlleleCount=1;DP=0;TotalReads=20;set=Intersection	GT	0/1	0/1
NW_004764826.1	50923	.	C	G	61.90	PASS	AC=2;AF=0.5;AN=4;AlleleCount=1;DP=0;TotalReads=20;set=Intersection	GT	0/1	0/1
NW_004764826.1	50929	.	C	A	61.90	PASS	AC=3;AF=0.75;AN=4;DP=0;TotalReads=20;set=Intersection	GT	1/1	0/1
NW_004764826.1	50930	.	A	AAGG	61.90	PASS	AC=3;AF=0.75;AN=4;DP=0;TotalReads=20;set=Intersection	GT	0/1	1/1
NW_004764826.1	50946	.	T	A	67.40	PASS	AC=3;AF=0.75;AN=4;DP=0;TotalReads=20;set=Intersection	GT	1/1	0/1
NW_004764826.1	50947	.	C	G	67.40	PASS	AC=3;AF=0.75;AN=4;DP=0;TotalReads=20;set=Intersection	GT	1/1	0/1
NW_004764826.1	50953	.	C	A	67.40	PASS	AC=2;AF=0.5;AN=4;AlleleCount=1;DP=0;TotalReads=20;set=Intersection	GT	0/1	0/1
NW_004764826.1	50954	.	A	AAGG	67.40	PASS	AC=2;AF=0.5;AN=4;AlleleCount=1;DP=0;TotalReads=20;set=Intersection	GT	0/1	0/1
NW_004764826.1	50957	.	A	C	67.40	PASS	AC=4;AF=1.0;AN=4;AlleleCount=2;DP=0;TotalReads=20;set=Intersection	GT	1/1	1/1
NW_004764826.1	50970	.	T	A	44.90	PASS	AC=2;AF=0.5;AN=4;AlleleCount=1;DP=0;TotalReads=20;set=Intersection	GT	0/1	0/1
NW_004764826.1	50971	.	C	G	44.90	PASS	AC=2;AF=0.5;AN=4;AlleleCount=1;DP=0;TotalReads=20;set=Intersection	GT	0/1	0/1
NW_004764826.1	50976	.	CC	CAAAG	193.60	PASS	AC=1;AF=0.25;AN=4;AlleleCount=1;BaseCalledFraction=0.235294;BaseCalledReadsWithVariant=8;DP=10;SupportFraction=0.287144;TotalReads=20;set=variant2	GT:DP:GQ	0/0:10:1	0/1
NW_004764826.1	50979	.	T	C	44.90	PASS	AC=4;AF=1.0;AN=4;AlleleCount=2;DP=0;TotalReads=20;set=Intersection	GT	1/1	1/1
NW_004764826.1	50993	.	T	C	51.70	PASS	AC=4;AF=1.0;AN=4;AlleleCount=2;DP=0;TotalReads=20;set=Intersection	GT	1/1	1/1
NW_004764826.1	50994	.	T	A	51.70	PASS	AC=2;AF=0.5;AN=4;AlleleCount=1;DP=0;TotalReads=20;set=Intersection	GT	0/1	0/1
NW_004764826.1	50995	.	C	G	51.70	PASS	AC=2;AF=0.5;AN=4;AlleleCount=1;DP=0;TotalReads=20;set=Intersection	GT	0/1	0/1
NW_004764826.1	50999	.	C	T	51.70	PASS	AC=2;AF=0.5;AN=4;AlleleCount=1;DP=0;TotalReads=20;set=Intersection	GT	0/1	0/1
NW_004764826.1	51000	.	C	CAAA	51.70	PASS	AC=2;AF=0.5;AN=4;AlleleCount=1;DP=0;TotalReads=20;set=Intersection	GT	0/1	0/1
NW_004764826.1	51017	.	CT	CAGC	91	PASS	AC=1;AF=0.25;AN=4;AlleleCount=1;BaseCalledFraction=0.205882;BaseCalledReadsWithVariant=7;DP=10;SupportFraction=0.249897;TotalReads=20;set=variant2	GT:DP:GQ	0/0:10:1	0/1
NW_004764826.1	51020	.	T	C	77.50	PASS	AC=2;AF=0.5;AN=4;AlleleCount=2;BaseCalledFraction=0.48;BaseCalledReadsWithVariant=12;DP=10;SupportFraction=0.592115;TotalReads=20;set=variant	GT:DP:GQ	1/1	0/0:10:1
NW_004764826.1	51021	.	C	T	91	PASS	AC=1;AF=0.25;AN=4;AlleleCount=1;BaseCalledFraction=0.205882;BaseCalledReadsWithVariant=7;DP=10;SupportFraction=0.380089;TotalReads=20;set=variant2	GT:DP:GQ	0/0:10:1	0/1
NW_004764826.1	51022	.	T	A	77.50	PASS	AC=2;AF=0.5;AN=4;AlleleCount=1;DP=0;TotalReads=20;set=Intersection	GT	0/1	0/1
NW_004764826.1	51023	.	A	C	77.50	PASS	AC=1;AF=0.25;AN=4;AlleleCount=1;BaseCalledFraction=0.28;BaseCalledReadsWithVariant=7;DP=10;SupportFraction=0.349636;TotalReads=20;set=variant	GT:DP:GQ	0/1	0/0:10:1
NW_004764826.1	51024	.	C	A	77.50	PASS	AC=2;AF=0.5;AN=4;AlleleCount=1;DP=0;TotalReads=20;set=Intersection	GT	0/1	0/1
NW_004764826.1	51040	.	A	ACAGC	77.70	PASS	AC=2;AF=0.5;AN=4;AlleleCount=1;DP=0;TotalReads=20;set=Intersection	GT	0/1	0/1
NW_004764826.1	51042	.	TC	T	77.70	PASS	AC=4;AF=1.0;AN=4;AlleleCount=2;DP=0;TotalReads=20;set=Intersection	GT	1/1	1/1
NW_004764826.1	51044	.	T	C	77.70	PASS	AC=1;AF=0.25;AN=4;AlleleCount=1;BaseCalledFraction=0.32;BaseCalledReadsWithVariant=8;DP=10;SupportFraction=0.479209;TotalReads=20;set=variant	GT:DP:GQ	0/1	0/0:10:1
NW_004764826.1	51045	.	C	T	170.90	PASS	AC=1;AF=0.25;AN=4;AlleleCount=1;BaseCalledFraction=0.205882;BaseCalledReadsWithVariant=7;DP=10;SupportFraction=0.352624;TotalReads=20;set=variant2	GT:DP:GQ	0/0:10:1	0/1
NW_004764826.1	51046	.	T	A	77.70	PASS	AC=2;AF=0.5;AN=4;AlleleCount=1;DP=0;TotalReads=20;set=Intersection	GT	0/1	0/1
NW_004764826.1	51048	.	C	A	77.70	PASS	AC=3;AF=0.75;AN=4;DP=0;TotalReads=20;set=Intersection	GT	0/1	1/1
NW_004764826.1	51066	.	T	A	32.70	PASS	AC=2;AF=0.5;AN=4;AlleleCount=1;DP=0;set=Intersection	GT	0/1	0/1
NW_004764826.1	51067	.	C	G	32.70	PASS	AC=2;AF=0.5;AN=4;AlleleCount=1;DP=0;set=Intersection	GT	0/1	0/1
NW_004764826.1	51071	.	C	T	32.70	PASS	AC=2;AF=0.5;AN=4;AlleleCount=1;DP=0;set=Intersection	GT	0/1	0/1
NW_004764826.1	51072	.	C	CAAA	188.50	PASS	AC=1;AF=0.25;AN=4;AlleleCount=1;BaseCalledFraction=0.235294;BaseCalledReadsWithVariant=8;DP=10;SupportFraction=0.276945;TotalReads=20;set=variant2	GT:DP:GQ	0/0:10:1	0/1
NW_004764826.1	51088	.	A	ACAGC	67.40	PASS	AC=2;AF=0.5;AN=4;AlleleCount=1;BaseCalledReadsWithVariant=8;DP=0;set=Intersection	GT	0/1	0/1
NW_004764826.1	51090	.	TC	T	67.40	PASS	AC=4;AF=1.0;AN=4;AlleleCount=2;DP=0;set=Intersection	GT	1/1	1/1
NW_004764826.1	51092	.	T	C	269	PASS	AC=1;AF=0.25;AN=4;AlleleCount=1;BaseCalledFraction=0.294118;BaseCalledReadsWithVariant=10;DP=10;SupportFraction=0.313435;TotalReads=20;set=variant2	GT:DP:GQ	0/0:10:1	0/1
NW_004764826.1	51094	.	T	A	67.40	PASS	AC=2;AF=0.5;AN=4;AlleleCount=1;DP=0;set=Intersection	GT	0/1	0/1
NW_004764826.1	51095	.	A	C	269	PASS	AC=1;AF=0.25;AN=4;AlleleCount=1;BaseCalledFraction=0.264706;BaseCalledReadsWithVariant=9;DP=10;SupportFraction=0.320468;TotalReads=20;set=variant2	GT:DP:GQ	0/0:10:1	0/1
NW_004764826.1	51096	.	C	A	67.40	PASS	AC=2;AF=0.5;AN=4;AlleleCount=1;DP=0;set=Intersection	GT	0/1	0/1
NW_004764826.1	51109	.	G	A	70.70	PASS	AC=1;AF=0.25;AN=4;AlleleCount=1;BaseCalledFraction=0.25;BaseCalledReadsWithVariant=6;DP=10;SupportFraction=0.481783;TotalReads=12;set=variant	GT:DP:GQ	0/1	0/0:10:1
NW_004764826.1	51114	.	T	A	70.70	PASS	AC=2;AF=0.5;AN=4;AlleleCount=1;DP=0;set=Intersection	GT	0/1	0/1
NW_004764826.1	51115	.	C	G	98.80	PASS	AC=1;AF=0.25;AN=4;AlleleCount=1;BaseCalledFraction=0.59375;BaseCalledReadsWithVariant=19;DP=10;SupportFraction=0.498064;TotalReads=19;set=variant2	GT:DP:GQ	0/0:10:1	0/1
NW_004764826.1	51117	.	C	T	70.70	PASS	AC=1;AF=0.25;AN=4;AlleleCount=1;BaseCalledFraction=0.272727;BaseCalledReadsWithVariant=6;DP=10;SupportFraction=0.512461;TotalReads=12;set=variant	GT:DP:GQ	0/1	0/0:10:1
NW_004764826.1	51119	.	C	T	70.70	PASS	AC=3;AF=0.75;AN=4;DP=0;set=Intersection	GT	1/1	0/1
NW_004764826.1	51120	.	C	CAAA	98.80	PASS	AC=1;AF=0.25;AN=4;AlleleCount=1;BaseCalledFraction=0.25;BaseCalledReadsWithVariant=8;DP=10;SupportFraction=0.236311;TotalReads=19;set=variant2	GT:DP:GQ	0/0:10:1	0/1
NW_004764826.1	51125	.	C	T	70.70	PASS	AC=1;AF=0.25;AN=4;AlleleCount=1;BaseCalledFraction=0.272727;BaseCalledReadsWithVariant=6;DP=10;SupportFraction=0.551917;TotalReads=12;set=variant	GT:DP:GQ	0/1	0/0:10:1
NW_004764826.1	51133	.	A	G	137.30	PASS	AC=2;AF=0.5;AN=4;AlleleCount=2;BaseCalledFraction=0.896552;BaseCalledReadsWithVariant=26;DP=10;SupportFraction=0.838409;TotalReads=15;set=variant2	GT:DP:GQ	0/0:10:1	1/1
NW_004764826.1	51135	.	G	A	70.70	PASS	AC=2;AF=0.5;AN=4;AlleleCount=2;BaseCalledFraction=0.272727;BaseCalledReadsWithVariant=6;DP=10;SupportFraction=0.64772;TotalReads=12;set=variant	GT:DP:GQ	1/1	0/0:10:1
NW_004764826.1	51138	.	T	A	137.30	PASS	AC=1;AF=0.25;AN=4;AlleleCount=1;BaseCalledFraction=0.380952;BaseCalledReadsWithVariant=8;DP=10;SupportFraction=0.415451;TotalReads=15;set=variant2	GT:DP:GQ	0/0:10:1	0/1
NW_004764826.1	51139	.	C	G	137.30	PASS	AC=1;AF=0.25;AN=4;AlleleCount=1;BaseCalledFraction=0.380952;BaseCalledReadsWithVariant=8;DP=10;SupportFraction=0.364378;TotalReads=15;set=variant2	GT:DP:GQ	0/0:10:1	0/1
NW_004764826.1	51143	.	C	T	137.30	PASS	AC=1;AF=0.25;AN=4;AlleleCount=1;BaseCalledFraction=0.47619;BaseCalledReadsWithVariant=10;DP=10;SupportFraction=0.383645;TotalReads=15;set=variant2	GT:DP:GQ	0/0:10:1	0/1
NW_004764826.1	51144	.	C	CAAA	137.30	PASS	AC=1;AF=0.25;AN=4;AlleleCount=1;BaseCalledFraction=0.333333;BaseCalledReadsWithVariant=7;DP=10;SupportFraction=0.251683;TotalReads=15;set=variant2	GT:DP:GQ	0/0:10:1	0/1
NW_004764826.1	124910	.	T	C	21	PASS	AC=1;AF=0.25;AN=4;AlleleCount=1;BaseCalledFraction=0.5;BaseCalledReadsWithVariant=15;DP=10;SupportFraction=0.500814;TotalReads=21;set=variant2	GT:DP:GQ	0/0:10:1	0/1
NW_004764826.1	124914	.	T	A	21	PASS	AC=1;AF=0.25;AN=4;AlleleCount=1;BaseCalledFraction=0.266667;BaseCalledReadsWithVariant=8;DP=10;SupportFraction=0.377896;TotalReads=21;set=variant2	GT:DP:GQ	0/0:10:1	0/1
NW_004764826.1	124947	.	TA	T	136.80	PASS	AC=4;AF=1.0;AN=4;AlleleCount=2;DP=0;set=Intersection	GT	1/1	1/1
NW_004764826.1	125198	.	CA	C	35.60	PASS	AC=1;AF=0.25;AN=4;AlleleCount=1;BaseCalledFraction=0.230769;BaseCalledReadsWithVariant=9;DP=10;SupportFraction=0.287625;TotalReads=37;set=variant	GT:DP:GQ	0/1	0/0:10:1
NW_004764826.1	125412	.	TC	T	26.40	PASS	AC=1;AF=0.25;AN=4;AlleleCount=1;BaseCalledFraction=0.230769;BaseCalledReadsWithVariant=9;DP=10;SupportFraction=0.583129;TotalReads=38;set=variant	GT:DP:GQ	0/1	0/0:10:1
NW_004764828.1	267958	.	T	A	48.90	PASS	AC=1;AF=0.25;AN=4;AlleleCount=1;BaseCalledFraction=0.75;BaseCalledReadsWithVariant=15;DP=10;SupportFraction=0.568199;TotalReads=15;set=variant	GT:DP:GQ	0/1	0/0:10:1
NW_004764828.1	267974	.	T	C	44.80	PASS	AC=1;AF=0.25;AN=4;AlleleCount=1;BaseCalledFraction=0.7;BaseCalledReadsWithVariant=14;DP=10;SupportFraction=0.595392;TotalReads=16;set=variant	GT:DP:GQ	0/1	0/0:10:1
NW_004764828.1	267989	.	T	TAAG	101.80	PASS	AC=1;AF=0.25;AN=4;AlleleCount=1;BaseCalledFraction=0.3;BaseCalledReadsWithVariant=6;DP=10;SupportFraction=0.28286;TotalReads=19;set=variant	GT:DP:GQ	0/1	0/0:10:1
NW_004764828.1	267991	.	A	AG	101.80	PASS	AC=1;AF=0.25;AN=4;AlleleCount=1;BaseCalledFraction=0.35;BaseCalledReadsWithVariant=7;DP=10;SupportFraction=0.32943;TotalReads=19;set=variant	GT:DP:GQ	0/1	0/0:10:1
NW_004764828.1	267994	.	A	T	101.80	PASS	AC=1;AF=0.25;AN=4;AlleleCount=1;BaseCalledFraction=0.35;BaseCalledReadsWithVariant=7;DP=10;SupportFraction=0.39666;TotalReads=19;set=variant	GT:DP:GQ	0/1	0/0:10:1
NW_004764828.1	268000	.	G	T	101.80	PASS	AC=1;AF=0.25;AN=4;AlleleCount=1;BaseCalledFraction=0.45;BaseCalledReadsWithVariant=9;DP=10;SupportFraction=0.458103;TotalReads=19;set=variant	GT:DP:GQ	0/1	0/0:10:1
NW_004764828.1	268015	.	C	T	48	PASS	AC=2;AF=0.5;AN=4;AlleleCount=2;BaseCalledFraction=0.95;BaseCalledReadsWithVariant=19;DP=10;SupportFraction=0.603325;TotalReads=19;set=variant	GT:DP:GQ	1/1	0/0:10:1
NW_004764828.1	268033	.	TG	T	177.80	PASS	AC=2;AF=0.5;AN=4;AlleleCount=2;BaseCalledFraction=0.4;BaseCalledReadsWithVariant=8;DP=10;SupportFraction=0.50557;TotalReads=19;set=variant	GT:DP:GQ	1/1	0/0:10:1
NW_004764828.1	268036	.	T	TAAAA	177.80	PASS	AC=1;AF=0.25;AN=4;AlleleCount=1;BaseCalledFraction=0.35;BaseCalledReadsWithVariant=7;DP=10;SupportFraction=0.342675;TotalReads=19;set=variant	GT:DP:GQ	0/1	0/0:10:1
NW_004764828.1	268037	.	GT	G	177.80	PASS	AC=2;AF=0.5;AN=4;AlleleCount=2;BaseCalledFraction=0.35;BaseCalledReadsWithVariant=7;DP=10;SupportFraction=0.764007;TotalReads=19;set=variant	GT:DP:GQ	1/1	0/0:10:1
NW_004764828.1	268040	.	T	G	177.80	PASS	AC=1;AF=0.25;AN=4;AlleleCount=1;BaseCalledFraction=0.35;BaseCalledReadsWithVariant=7;DP=10;SupportFraction=0.641003;TotalReads=19;set=variant	GT:DP:GQ	0/1	0/0:10:1
NW_004764828.1	268042	.	A	G	177.80	PASS	AC=1;AF=0.25;AN=4;AlleleCount=1;BaseCalledFraction=0.55;BaseCalledReadsWithVariant=11;DP=10;SupportFraction=0.476687;TotalReads=19;set=variant	GT:DP:GQ	0/1	0/0:10:1
NW_004764828.1	268214	.	T	A	51.60	PASS	AC=3;AF=0.75;AN=4;DP=0;set=Intersection	GT	0/1	1/1
NW_004764828.1	268227	.	T	A	21	PASS	AC=1;AF=0.25;AN=4;AlleleCount=1;BaseCalledFraction=0.25;BaseCalledReadsWithVariant=5;DP=10;SupportFraction=0.443468;TotalReads=19;set=variant	GT:DP:GQ	0/1	0/0:10:1
NW_004764828.1	268237	.	C	A	22.70	PASS	AC=1;AF=0.25;AN=4;AlleleCount=1;BaseCalledFraction=0.428571;BaseCalledReadsWithVariant=9;DP=10;SupportFraction=0.321494;TotalReads=18;set=variant2	GT:DP:GQ	0/0:10:1	0/1
NW_004764828.1	268238	.	G	A	27.90	PASS	AC=1;AF=0.25;AN=4;AlleleCount=1;BaseCalledFraction=0.35;BaseCalledReadsWithVariant=7;DP=10;SupportFraction=0.416082;TotalReads=19;set=variant	GT:DP:GQ	0/1	0/0:10:1
NW_004764828.1	268265	.	T	C	135.30	PASS	AC=2;AF=0.5;AN=4;AlleleCount=2;BaseCalledFraction=0.3;BaseCalledReadsWithVariant=6;DP=10;SupportFraction=0.817239;TotalReads=18;set=variant2	GT:DP:GQ	0/0:10:1	1/1
NW_004764828.1	268298	.	T	C	54.30	PASS	AC=1;AF=0.25;AN=4;AlleleCount=1;BaseCalledFraction=0.45;BaseCalledReadsWithVariant=9;DP=10;SupportFraction=0.688952;TotalReads=19;set=variant2	GT:DP:GQ	0/0:10:1	0/1
NW_004764828.1	268317	.	C	T	186.70	PASS	AC=1;AF=0.25;AN=4;AlleleCount=1;BaseCalledFraction=0.25;BaseCalledReadsWithVariant=5;DP=10;SupportFraction=0.404424;TotalReads=19;set=variant	GT:DP:GQ	0/1	0/0:10:1
NW_004764828.1	268326	.	TA	T	186.70	PASS	AC=2;AF=0.5;AN=4;AlleleCount=2;BaseCalledFraction=0.4;BaseCalledReadsWithVariant=8;DP=10;SupportFraction=0.609186;TotalReads=19;set=variant	GT:DP:GQ	1/1	0/0:10:1
NW_004764828.1	268335	.	T	C	186.70	PASS	AC=1;AF=0.25;AN=4;AlleleCount=1;BaseCalledFraction=0.25;BaseCalledReadsWithVariant=5;DP=10;SupportFraction=0.415956;TotalReads=19;set=variant	GT:DP:GQ	0/1	0/0:10:1
NW_004764828.1	268339	.	C	T	186.70	PASS	AC=4;AF=1.0;AN=4;AlleleCount=2;DP=0;TotalReads=19;set=Intersection	GT	1/1	1/1
NW_004764828.1	268341	.	C	T	126.10	PASS	AC=1;AF=0.25;AN=4;AlleleCount=1;BaseCalledFraction=0.45;BaseCalledReadsWithVariant=9;DP=10;SupportFraction=0.296269;TotalReads=19;set=variant2	GT:DP:GQ	0/0:10:1	0/1
NW_004764828.1	268350	.	T	C	186.70	PASS	AC=1;AF=0.25;AN=4;AlleleCount=1;BaseCalledFraction=0.238095;BaseCalledReadsWithVariant=5;DP=10;SupportFraction=0.433784;TotalReads=19;set=variant	GT:DP:GQ	0/1	0/0:10:1
NW_004764828.1	268351	.	A	C	186.70	PASS	AC=1;AF=0.25;AN=4;AlleleCount=1;BaseCalledFraction=0.238095;BaseCalledReadsWithVariant=5;DP=10;SupportFraction=0.468956;TotalReads=19;set=variant	GT:DP:GQ	0/1	0/0:10:1
NW_004764828.1	268355	.	T	A	186.70	PASS	AC=1;AF=0.25;AN=4;AlleleCount=1;BaseCalledFraction=0.285714;BaseCalledReadsWithVariant=6;DP=10;SupportFraction=0.335888;TotalReads=19;set=variant	GT:DP:GQ	0/1	0/0:10:1
NW_004764828.1	268358	.	T	G	186.70	PASS	AC=1;AF=0.25;AN=4;AlleleCount=1;BaseCalledFraction=0.333333;BaseCalledReadsWithVariant=7;DP=10;SupportFraction=0.459758;TotalReads=19;set=variant	GT:DP:GQ	0/1	0/0:10:1
NW_004764828.1	268387	.	A	G	99.90	PASS	AC=3;AF=0.75;AN=4;DP=0;set=Intersection	GT	0/1	1/1
NW_004764828.1	268390	.	G	C	534	PASS	AC=1;AF=0.25;AN=4;AlleleCount=1;BaseCalledFraction=0.428571;BaseCalledReadsWithVariant=9;DP=10;SupportFraction=0.231452;TotalReads=19;set=variant2	GT:DP:GQ	0/0:10:1	0/1
NW_004764828.1	268398	.	G	T	393.40	PASS	AC=2;AF=0.5;AN=4;AlleleCount=1;DP=0;set=Intersection	GT	0/1	0/1
NW_004764828.1	268401	.	G	C	393.40	PASS	AC=2;AF=0.5;AN=4;AlleleCount=2;BaseCalledFraction=0.857143;BaseCalledReadsWithVariant=18;DP=10;SupportFraction=0.712983;TotalReads=20;set=variant	GT:DP:GQ	1/1	0/0:10:1
NW_004764828.1	268402	.	C	T	393.40	PASS	AC=1;AF=0.25;AN=4;AlleleCount=1;BaseCalledFraction=0.52381;BaseCalledReadsWithVariant=11;DP=10;SupportFraction=0.527449;TotalReads=20;set=variant	GT:DP:GQ	0/1	0/0:10:1
NW_004764828.1	268406	.	C	T	393.40	PASS	AC=1;AF=0.25;AN=4;AlleleCount=1;BaseCalledFraction=0.285714;BaseCalledReadsWithVariant=6;DP=10;SupportFraction=0.449105;TotalReads=20;set=variant	GT:DP:GQ	0/1	0/0:10:1
NW_004764828.1	268407	.	CCGA	C	393.40	PASS	AC=2;AF=0.5;AN=4;AlleleCount=2;BaseCalledFraction=0.761905;BaseCalledReadsWithVariant=16;DP=10;SupportFraction=0.935733;TotalReads=20;set=variant	GT:DP:GQ	1/1	0/0:10:1
NW_004764828.1	268411	.	TG	T	393.40	PASS	AC=2;AF=0.5;AN=4;AlleleCount=2;BaseCalledFraction=0.809524;BaseCalledReadsWithVariant=17;DP=10;SupportFraction=0.838252;TotalReads=20;set=variant	GT:DP:GQ	1/1	0/0:10:1
NW_004764828.1	268414	.	T	G	393.40	PASS	AC=2;AF=0.5;AN=4;AlleleCount=2;BaseCalledFraction=0.809524;BaseCalledReadsWithVariant=17;DP=10;SupportFraction=0.61344;TotalReads=20;set=variant	GT:DP:GQ	1/1	0/0:10:1
NW_004764828.1	268420	.	G	T	393.40	PASS	AC=2;AF=0.5;AN=4;AlleleCount=1;DP=0;set=Intersection	GT	0/1	0/1
NW_004764828.1	268424	.	T	C	534	PASS	AC=1;AF=0.25;AN=4;AlleleCount=1;BaseCalledFraction=0.454545;BaseCalledReadsWithVariant=10;DP=10;SupportFraction=0.243607;TotalReads=19;set=variant2	GT:DP:GQ	0/0:10:1	0/1
NW_004764828.1	268476	.	G	A	46.80	PASS	AC=2;AF=0.5;AN=4;AlleleCount=1;DP=0;TotalReads=21;set=Intersection	GT	0/1	0/1
NW_004764828.1	268486	.	A	C	421.90	PASS	AC=1;AF=0.25;AN=4;AlleleCount=1;BaseCalledFraction=0.318182;BaseCalledReadsWithVariant=7;DP=10;SupportFraction=0.350419;TotalReads=21;set=variant2	GT:DP:GQ	0/0:10:1	0/1
NW_004764828.1	268490	.	T	A	421.90	PASS	AC=1;AF=0.25;AN=4;AlleleCount=1;BaseCalledFraction=0.5;BaseCalledReadsWithVariant=11;DP=10;SupportFraction=0.553349;TotalReads=21;set=variant2	GT:DP:GQ	0/0:10:1	0/1
NW_004764828.1	268497	.	A	G	71	PASS	AC=2;AF=0.5;AN=4;AlleleCount=1;DP=0;set=Intersection	GT	0/1	0/1
NW_004764828.1	268538	.	G	A	183.80	PASS	AC=2;AF=0.5;AN=4;AlleleCount=2;BaseCalledFraction=0.956522;BaseCalledReadsWithVariant=22;DP=10;SupportFraction=0.888278;TotalReads=21;set=variant2	GT:DP:GQ	0/0:10:1	1/1
NW_004764828.1	268557	.	A	G	107.10	PASS	AC=4;AF=1.0;AN=4;AlleleCount=2;DP=0;set=Intersection	GT	1/1	1/1
NW_004764828.1	268583	.	TAA	T,TA	34.70	PASS	AC=1,1;AF=0.25,0.25;AN=4;AlleleCount=1;DP=0;set=Intersection	GT	0/1	0/2
NW_004764828.1	268589	.	GT	G	34.70	PASS	AC=1;AF=0.25;AN=4;AlleleCount=1;BaseCalledFraction=0.304348;BaseCalledReadsWithVariant=7;DP=10;SupportFraction=0.520855;TotalReads=22;set=variant	GT:DP:GQ	0/1	0/0:10:1
NW_004764828.1	268639	.	GA	G	165.30	PASS	AC=2;AF=0.5;AN=4;AlleleCount=1;DP=0;set=Intersection	GT	0/1	0/1
NW_004764828.1	268648	.	C	A	165.30	PASS	AC=3;AF=0.75;AN=4;DP=0;set=Intersection	GT	1/1	0/1
NW_004764828.1	268653	.	A	G	165.30	PASS	AC=3;AF=0.75;AN=4;DP=0;set=Intersection	GT	1/1	0/1
NW_004764828.1	268655	.	T	C	165.30	PASS	AC=1;AF=0.25;AN=4;AlleleCount=1;BaseCalledFraction=0.217391;BaseCalledReadsWithVariant=5;DP=10;SupportFraction=0.457289;TotalReads=22;set=variant	GT:DP:GQ	0/1	0/0:10:1
NW_004764828.1	268686	.	T	G	38.10	PASS	AC=1;AF=0.25;AN=4;AlleleCount=1;BaseCalledFraction=0.217391;BaseCalledReadsWithVariant=5;DP=10;SupportFraction=0.564175;TotalReads=22;set=variant	GT:DP:GQ	0/1	0/0:10:1
NW_004764828.1	268702	.	TC	T	21.30	PASS	AC=1;AF=0.25;AN=4;AlleleCount=1;BaseCalledFraction=0.375;BaseCalledReadsWithVariant=9;DP=10;SupportFraction=0.533979;TotalReads=22;set=variant	GT:DP:GQ	0/1	0/0:10:1
NW_004764828.1	268709	.	A	G	21.30	PASS	AC=2;AF=0.5;AN=4;AlleleCount=1;DP=0;set=Intersection	GT	0/1	0/1
NW_004764828.1	268720	.	A	T	48.90	PASS	AC=1;AF=0.25;AN=4;AlleleCount=1;BaseCalledFraction=0.208333;BaseCalledReadsWithVariant=5;DP=10;SupportFraction=0.479577;TotalReads=22;set=variant	GT:DP:GQ	0/1	0/0:10:1
NW_004764828.1	268737	.	A	G	196.80	PASS	AC=1;AF=0.25;AN=4;AlleleCount=1;BaseCalledFraction=0.318182;BaseCalledReadsWithVariant=7;DP=10;SupportFraction=0.404062;TotalReads=19;set=variant2	GT:DP:GQ	0/0:10:1	0/1
NW_004764828.1	268740	.	G	A,T	127.40	PASS	AC=1,1;AF=0.25,0.25;AN=4;AlleleCount=1;DP=0;set=Intersection	GT	0/1	0/2
NW_004764828.1	268741	.	AGG	A	127.40	PASS	AC=1;AF=0.25;AN=4;AlleleCount=1;BaseCalledFraction=0.208333;BaseCalledReadsWithVariant=5;DP=10;SupportFraction=0.674988;TotalReads=22;set=variant	GT:DP:GQ	0/1	0/0:10:1
NW_004764828.1	268745	.	A	G	196.80	PASS	AC=1;AF=0.25;AN=4;AlleleCount=1;BaseCalledFraction=0.272727;BaseCalledReadsWithVariant=6;DP=10;SupportFraction=0.335116;TotalReads=19;set=variant2	GT:DP:GQ	0/0:10:1	0/1
NW_004764828.1	268746	.	T	C	127.40	PASS	AC=1;AF=0.25;AN=4;AlleleCount=1;BaseCalledFraction=0.291667;BaseCalledReadsWithVariant=7;DP=10;SupportFraction=0.343245;TotalReads=22;set=variant	GT:DP:GQ	0/1	0/0:10:1
NW_004764828.1	268750	.	T	C	196.80	PASS	AC=1;AF=0.25;AN=4;AlleleCount=1;BaseCalledFraction=0.318182;BaseCalledReadsWithVariant=7;DP=10;SupportFraction=0.399847;TotalReads=19;set=variant2	GT:DP:GQ	0/0:10:1	0/1
NW_004764828.1	268826	.	A	G	136.50	PASS	AC=1;AF=0.25;AN=4;AlleleCount=1;BaseCalledFraction=0.48;BaseCalledReadsWithVariant=12;DP=10;SupportFraction=0.584395;TotalReads=22;set=variant	GT:DP:GQ	0/1	0/0:10:1
NW_004764828.1	268830	.	C	T	136.50	PASS	AC=4;AF=1.0;AN=4;AlleleCount=2;DP=0;set=Intersection	GT	1/1	1/1
NW_004764828.1	268869	.	A	G	302.70	PASS	AC=1;AF=0.25;AN=4;AlleleCount=1;BaseCalledFraction=0.380952;BaseCalledReadsWithVariant=8;DP=10;SupportFraction=0.3916;TotalReads=18;set=variant2	GT:DP:GQ	0/0:10:1	0/1
NW_004764828.1	268870	.	A	G	263.50	PASS	AC=4;AF=1.0;AN=4;AlleleCount=2;DP=0;set=Intersection	GT	1/1	1/1
NW_004764828.1	268877	.	T	G	263.50	PASS	AC=4;AF=1.0;AN=4;AlleleCount=2;DP=0;set=Intersection	GT	1/1	1/1
NW_004764828.1	268886	.	T	C	263.50	PASS	AC=1;AF=0.25;AN=4;AlleleCount=1;BaseCalledFraction=0.208333;BaseCalledReadsWithVariant=5;DP=10;SupportFraction=0.425393;TotalReads=22;set=variant	GT:DP:GQ	0/1	0/0:10:1
NW_004764828.1	268891	.	G	T	263.50	PASS	AC=2;AF=0.5;AN=4;AlleleCount=1;DP=0;set=Intersection	GT	0/1	0/1
NW_004764828.1	268902	.	T	G	105.60	PASS	AC=2;AF=0.5;AN=4;AlleleCount=1;DP=0;set=Intersection	GT	0/1	0/1
NW_004764828.1	268905	.	C	G	105.60	PASS	AC=1;AF=0.25;AN=4;AlleleCount=1;BaseCalledFraction=0.25;BaseCalledReadsWithVariant=6;DP=10;SupportFraction=0.542344;TotalReads=22;set=variant	GT:DP:GQ	0/1	0/0:10:1
NW_004764828.1	268962	.	AC	A	119.30	PASS	AC=2;AF=0.5;AN=4;AlleleCount=1;DP=0;set=Intersection	GT	0/1	0/1
NW_004764828.1	268970	.	G	A	119.30	PASS	AC=3;AF=0.75;AN=4;DP=0;set=Intersection	GT	0/1	1/1
NW_004764828.1	268984	.	A	T	76.60	PASS	AC=3;AF=0.75;AN=4;DP=0;set=Intersection	GT	0/1	1/1
NW_004764828.1	268995	.	A	G	248.20	PASS	AC=3;AF=0.75;AN=4;DP=0;set=Intersection	GT	1/1	0/1
NW_004764828.1	269005	.	T	A	248.20	PASS	AC=3;AF=0.75;AN=4;DP=0;set=Intersection	GT	0/1	1/1
NW_004764828.1	269027	.	A	C	136.30	PASS	AC=4;AF=1.0;AN=4;AlleleCount=2;DP=0;set=Intersection	GT	1/1	1/1
NW_004764828.1	269035	.	A	T	136.30	PASS	AC=2;AF=0.5;AN=4;AlleleCount=1;DP=0;set=Intersection	GT	0/1	0/1
NW_004764828.1	269041	.	TA	T	197.40	PASS	AC=1;AF=0.25;AN=4;AlleleCount=1;BaseCalledFraction=0.45;BaseCalledReadsWithVariant=9;DP=10;SupportFraction=0.454676;TotalReads=17;set=variant2	GT:DP:GQ	0/0:10:1	0/1
NW_004764828.1	269048	.	C	G	136.30	PASS	AC=1;AF=0.25;AN=4;AlleleCount=1;BaseCalledFraction=0.208333;BaseCalledReadsWithVariant=5;DP=10;SupportFraction=0.424437;TotalReads=22;set=variant	GT:DP:GQ	0/1	0/0:10:1
NW_004764828.1	269052	.	T	C	197.40	PASS	AC=1;AF=0.25;AN=4;AlleleCount=1;BaseCalledFraction=0.35;BaseCalledReadsWithVariant=7;DP=10;SupportFraction=0.358514;TotalReads=17;set=variant2	GT:DP:GQ	0/0:10:1	0/1
NW_004764828.1	269053	.	C	T	136.30	PASS	AC=1;AF=0.25;AN=4;AlleleCount=1;BaseCalledFraction=0.25;BaseCalledReadsWithVariant=6;DP=10;SupportFraction=0.4309;TotalReads=22;set=variant	GT:DP:GQ	0/1	0/0:10:1
NW_004764828.1	269068	.	C	T	200.60	PASS	AC=2;AF=0.5;AN=4;AlleleCount=1;DP=0;set=Intersection	GT	0/1	0/1
NW_004764828.1	269074	.	G	A	200.60	PASS	AC=4;AF=1.0;AN=4;AlleleCount=2;DP=0;set=Intersection	GT	1/1	1/1
NW_004764828.1	269090	.	G	A	349.70	PASS	AC=3;AF=0.75;AN=4;DP=0;set=Intersection	GT	0/1	1/1
NW_004764828.1	269094	.	A	C	349.70	PASS	AC=3;AF=0.75;AN=4;DP=0;set=Intersection	GT	1/1	0/1
NW_004764828.1	269095	.	A	G	349.70	PASS	AC=1;AF=0.25;AN=4;AlleleCount=1;BaseCalledFraction=0.291667;BaseCalledReadsWithVariant=7;DP=10;SupportFraction=0.359232;TotalReads=22;set=variant	GT:DP:GQ	0/1	0/0:10:1
NW_004764828.1	269098	.	G	A	349.70	PASS	AC=2;AF=0.5;AN=4;AlleleCount=1;DP=0;set=Intersection	GT	0/1	0/1
NW_004764828.1	269103	.	T	A	349.70	PASS	AC=1;AF=0.25;AN=4;AlleleCount=1;BaseCalledFraction=0.25;BaseCalledReadsWithVariant=6;DP=10;SupportFraction=0.390306;TotalReads=22;set=variant	GT:DP:GQ	0/1	0/0:10:1
NW_004764828.1	269106	.	A	G	349.70	PASS	AC=4;AF=1.0;AN=4;AlleleCount=2;DP=0;set=Intersection	GT	1/1	1/1
NW_004764828.1	269118	.	A	C	68.10	PASS	AC=1;AF=0.25;AN=4;AlleleCount=1;BaseCalledFraction=0.791667;BaseCalledReadsWithVariant=19;DP=10;SupportFraction=0.625684;TotalReads=22;set=variant	GT:DP:GQ	0/1	0/0:10:1
NW_004764828.1	269139	.	A	G	31.30	PASS	AC=1;AF=0.25;AN=4;AlleleCount=1;BaseCalledFraction=0.333333;BaseCalledReadsWithVariant=8;DP=10;SupportFraction=0.545298;TotalReads=22;set=variant	GT:DP:GQ	0/1	0/0:10:1
NW_004764828.1	269167	.	G	A	75.50	PASS	AC=1;AF=0.25;AN=4;AlleleCount=1;BaseCalledFraction=0.76;BaseCalledReadsWithVariant=19;DP=10;SupportFraction=0.530453;TotalReads=21;set=variant	GT:DP:GQ	0/1	0/0:10:1
NW_004764828.1	269194	.	A	T	380.60	PASS	AC=1;AF=0.25;AN=4;AlleleCount=1;BaseCalledFraction=0.24;BaseCalledReadsWithVariant=6;DP=10;SupportFraction=0.413761;TotalReads=21;set=variant	GT:DP:GQ	0/1	0/0:10:1
NW_004764828.1	269202	.	G	A	380.60	PASS	AC=2;AF=0.5;AN=4;AlleleCount=2;BaseCalledFraction=0.791667;BaseCalledReadsWithVariant=19;DP=10;SupportFraction=0.639074;TotalReads=21;set=variant	GT:DP:GQ	1/1	0/0:10:1
NW_004764828.1	269206	.	T	A	380.60	PASS	AC=1;AF=0.25;AN=4;AlleleCount=1;BaseCalledFraction=0.25;BaseCalledReadsWithVariant=6;DP=10;SupportFraction=0.41627;TotalReads=21;set=variant	GT:DP:GQ	0/1	0/0:10:1
NW_004764828.1	269207	.	C	G	380.60	PASS	AC=2;AF=0.5;AN=4;AlleleCount=2;BaseCalledFraction=0.833333;BaseCalledReadsWithVariant=20;DP=10;SupportFraction=0.555581;TotalReads=21;set=variant	GT:DP:GQ	1/1	0/0:10:1
NW_004764828.1	269213	.	C	G	380.60	PASS	AC=1;AF=0.25;AN=4;AlleleCount=1;BaseCalledFraction=0.25;BaseCalledReadsWithVariant=6;DP=10;SupportFraction=0.394836;TotalReads=21;set=variant	GT:DP:GQ	0/1	0/0:10:1
NW_004764828.1	269223	.	A	T	380.60	PASS	AC=1;AF=0.25;AN=4;AlleleCount=1;BaseCalledFraction=0.208333;BaseCalledReadsWithVariant=5;DP=10;SupportFraction=0.363122;TotalReads=21;set=variant	GT:DP:GQ	0/1	0/0:10:1
NW_004764828.1	269232	.	T	C	380.60	PASS	AC=1;AF=0.25;AN=4;AlleleCount=1;BaseCalledFraction=0.208333;BaseCalledReadsWithVariant=5;DP=10;SupportFraction=0.375662;TotalReads=21;set=variant	GT:DP:GQ	0/1	0/0:10:1
NW_004764828.1	269282	.	C	A	62.40	PASS	AC=1;AF=0.25;AN=4;AlleleCount=1;BaseCalledFraction=0.26087;BaseCalledReadsWithVariant=6;DP=10;SupportFraction=0.438469;TotalReads=19;set=variant	GT:DP:GQ	0/1	0/0:10:1
NW_004764828.1	269290	.	C	T	62.40	PASS	AC=1;AF=0.25;AN=4;AlleleCount=1;BaseCalledFraction=0.227273;BaseCalledReadsWithVariant=5;DP=10;SupportFraction=0.355692;TotalReads=19;set=variant	GT:DP:GQ	0/1	0/0:10:1
NW_004764828.1	269349	.	T	A	264.40	PASS	AC=1;AF=0.25;AN=4;AlleleCount=1;BaseCalledFraction=1;BaseCalledReadsWithVariant=20;DP=10;SupportFraction=0.643889;TotalReads=18;set=variant	GT:DP:GQ	0/1	0/0:10:1
NW_004764828.1	269351	.	T	A	264.40	PASS	AC=1;AF=0.25;AN=4;AlleleCount=1;BaseCalledFraction=1;BaseCalledReadsWithVariant=20;DP=10;SupportFraction=0.55389;TotalReads=18;set=variant	GT:DP:GQ	0/1	0/0:10:1
NW_004764828.1	269352	.	T	A	264.40	PASS	AC=1;AF=0.25;AN=4;AlleleCount=1;BaseCalledFraction=1;BaseCalledReadsWithVariant=20;DP=10;SupportFraction=0.67543;TotalReads=18;set=variant	GT:DP:GQ	0/1	0/0:10:1
NW_004764828.1	269358	.	C	T	264.40	PASS	AC=2;AF=0.5;AN=4;AlleleCount=2;BaseCalledFraction=0.75;BaseCalledReadsWithVariant=15;DP=10;SupportFraction=0.649097;TotalReads=18;set=variant	GT:DP:GQ	1/1	0/0:10:1
NW_004764828.1	269363	.	A	G	264.40	PASS	AC=2;AF=0.5;AN=4;AlleleCount=2;BaseCalledFraction=0.95;BaseCalledReadsWithVariant=19;DP=10;SupportFraction=0.692623;TotalReads=18;set=variant	GT:DP:GQ	1/1	0/0:10:1
NW_004764830.1	24511	.	G	C	1384.50	PASS	AC=4;AF=1.0;AN=4;AlleleCount=2;DP=0;set=Intersection	GT	1/1	1/1
NW_004764830.1	24512	.	A	G	1384.50	PASS	AC=1;AF=0.25;AN=4;AlleleCount=1;BaseCalledFraction=0.246154;BaseCalledReadsWithVariant=16;DP=10;SupportFraction=0.463875;TotalReads=58;set=variant	GT:DP:GQ	0/1	0/0:10:1
NW_004764830.1	24513	.	A	G	1384.50	PASS	AC=3;AF=0.75;AN=4;DP=0;set=Intersection	GT	1/1	0/1
NW_004764830.1	24520	.	T	G	1384.50	PASS	AC=3;AF=0.75;AN=4;DP=0;set=Intersection	GT	1/1	0/1
NW_004764830.1	24521	.	T	A	1384.50	PASS	AC=3;AF=0.75;AN=4;DP=0;set=Intersection	GT	1/1	0/1
NW_004764830.1	24524	.	A	C	1384.50	PASS	AC=3;AF=0.75;AN=4;DP=0;set=Intersection	GT	1/1	0/1
NW_004764830.1	24525	.	T	A	1384.50	PASS	AC=1;AF=0.25;AN=4;AlleleCount=1;BaseCalledFraction=0.369231;BaseCalledReadsWithVariant=24;DP=10;SupportFraction=0.428846;TotalReads=58;set=variant	GT:DP:GQ	0/1	0/0:10:1
NW_004764830.1	24543	.	G	A	367.90	PASS	AC=2;AF=0.5;AN=4;AlleleCount=1;DP=0;set=Intersection	GT	0/1	0/1
NW_004764830.1	24554	.	G	A	384.40	PASS	AC=4;AF=1.0;AN=4;AlleleCount=2;DP=0;set=Intersection	GT	1/1	1/1
NW_004764830.1	24556	.	C	A	384.40	PASS	AC=1;AF=0.25;AN=4;AlleleCount=1;BaseCalledFraction=0.231884;BaseCalledReadsWithVariant=16;DP=10;SupportFraction=0.31801;TotalReads=59;set=variant	GT:DP:GQ	0/1	0/0:10:1
NW_004764830.1	24564	.	A	T	43.80	PASS	AC=1;AF=0.25;AN=4;AlleleCount=1;BaseCalledFraction=0.230769;BaseCalledReadsWithVariant=6;DP=10;SupportFraction=0.329563;TotalReads=19;set=variant2	GT:DP:GQ	0/0:10:1	0/1
NW_004764830.1	24576	.	T	G	764	PASS	AC=3;AF=0.75;AN=4;DP=0;set=Intersection	GT	1/1	0/1
NW_004764830.1	24582	.	A	T	764	PASS	AC=1;AF=0.25;AN=4;AlleleCount=1;BaseCalledFraction=0.724638;BaseCalledReadsWithVariant=50;DP=10;SupportFraction=0.430324;TotalReads=62;set=variant	GT:DP:GQ	0/1	0/0:10:1
NW_004764830.1	24595	.	C	A	200.90	PASS	AC=1;AF=0.25;AN=4;AlleleCount=1;BaseCalledFraction=0.333333;BaseCalledReadsWithVariant=9;DP=10;SupportFraction=0.11777;TotalReads=22;set=variant2	GT:DP:GQ	0/0:10:1	0/1
NW_004764830.1	24598	.	T	C	764	PASS	AC=1;AF=0.25;AN=4;AlleleCount=1;BaseCalledFraction=0.267606;BaseCalledReadsWithVariant=19;DP=10;SupportFraction=0.120341;TotalReads=62;set=variant	GT:DP:GQ	0/1	0/0:10:1
NW_004764830.1	24612	.	G	A	200.90	PASS	AC=1;AF=0.25;AN=4;AlleleCount=1;BaseCalledFraction=0.555556;BaseCalledReadsWithVariant=15;DP=10;SupportFraction=0.135099;TotalReads=22;set=variant2	GT:DP:GQ	0/0:10:1	0/1
NW_004764830.1	24659	.	T	C	806.60	PASS	AC=3;AF=0.75;AN=4;DP=0;set=Intersection	GT	1/1	0/1
NW_004764830.1	24663	.	T	C	806.60	PASS	AC=1;AF=0.25;AN=4;AlleleCount=1;BaseCalledFraction=0.479452;BaseCalledReadsWithVariant=35;DP=10;SupportFraction=0.576332;TotalReads=66;set=variant	GT:DP:GQ	0/1	0/0:10:1
NW_004764830.1	24665	.	T	G	806.60	PASS	AC=2;AF=0.5;AN=4;AlleleCount=2;BaseCalledFraction=0.767123;BaseCalledReadsWithVariant=56;DP=10;SupportFraction=0.765886;TotalReads=66;set=variant	GT:DP:GQ	1/1	0/0:10:1
NW_004764830.1	24666	.	G	A	806.60	PASS	AC=1;AF=0.25;AN=4;AlleleCount=1;BaseCalledFraction=0.479452;BaseCalledReadsWithVariant=35;DP=10;SupportFraction=0.530618;TotalReads=66;set=variant	GT:DP:GQ	0/1	0/0:10:1
NW_004764830.1	24677	.	G	C	1124.40	PASS	AC=2;AF=0.5;AN=4;AlleleCount=1;DP=0;set=Intersection	GT	0/1	0/1
NW_004764830.1	24681	.	T	C	1124.40	PASS	AC=2;AF=0.5;AN=4;AlleleCount=1;DP=0;set=Intersection	GT	0/1	0/1
NW_004764830.1	24691	.	C	G	380.60	PASS	AC=1;AF=0.25;AN=4;AlleleCount=1;BaseCalledFraction=0.448276;BaseCalledReadsWithVariant=13;DP=10;SupportFraction=0.347122;TotalReads=24;set=variant2	GT:DP:GQ	0/0:10:1	0/1
NW_004764830.1	24692	.	C	A	380.60	PASS	AC=1;AF=0.25;AN=4;AlleleCount=1;BaseCalledFraction=0.37931;BaseCalledReadsWithVariant=11;DP=10;SupportFraction=0.390251;TotalReads=24;set=variant2	GT:DP:GQ	0/0:10:1	0/1
NW_004764830.1	24693	.	C	A	380.60	PASS	AC=1;AF=0.25;AN=4;AlleleCount=1;BaseCalledFraction=0.448276;BaseCalledReadsWithVariant=13;DP=10;SupportFraction=0.381402;TotalReads=24;set=variant2	GT:DP:GQ	0/0:10:1	0/1
NW_004764830.1	24706	.	A	G	342.30	PASS	AC=2;AF=0.5;AN=4;AlleleCount=2;BaseCalledFraction=0.733333;BaseCalledReadsWithVariant=22;DP=10;SupportFraction=0.623796;TotalReads=26;set=variant2	GT:DP:GQ	0/0:10:1	1/1
NW_004764830.1	24715	.	A	C	1124.40	PASS	AC=3;AF=0.75;AN=4;DP=0;set=Intersection	GT	1/1	0/1
NW_004764830.1	24719	.	A	G	1124.40	PASS	AC=2;AF=0.5;AN=4;AlleleCount=1;DP=0;set=Intersection	GT	0/1	0/1
NW_004764830.1	24722	.	G	A	1124.40	PASS	AC=2;AF=0.5;AN=4;AlleleCount=1;DP=0;set=Intersection	GT	0/1	0/1
NW_004764830.1	24727	.	AT	A	342.30	PASS	AC=1;AF=0.25;AN=4;AlleleCount=1;BaseCalledFraction=0.266667;BaseCalledReadsWithVariant=8;DP=10;SupportFraction=0.385126;TotalReads=26;set=variant2	GT:DP:GQ	0/0:10:1	0/1
NW_004764830.1	24730	.	A	G	342.30	PASS	AC=1;AF=0.25;AN=4;AlleleCount=1;BaseCalledFraction=0.566667;BaseCalledReadsWithVariant=17;DP=10;SupportFraction=0.552838;TotalReads=26;set=variant2	GT:DP:GQ	0/0:10:1	0/1
NW_004764830.1	24765	.	A	G	444.80	PASS	AC=2;AF=0.5;AN=4;AlleleCount=1;DP=0;set=Intersection	GT	0/1	0/1
NW_004764830.1	24780	.	C	T	324.20	PASS	AC=3;AF=0.75;AN=4;DP=0;set=Intersection	GT	1/1	0/1
NW_004764830.1	24791	.	A	G	482.50	PASS	AC=3;AF=0.75;AN=4;DP=0;set=Intersection	GT	1/1	0/1
NW_004764830.1	24793	.	T	C	482.50	PASS	AC=3;AF=0.75;AN=4;DP=0;set=Intersection	GT	1/1	0/1
NW_004764830.1	24816	.	A	AGAAAGG	581.70	PASS	AC=1;AF=0.25;AN=4;AlleleCount=1;BaseCalledFraction=0.293333;BaseCalledReadsWithVariant=22;DP=10;SupportFraction=0.712935;TotalReads=65;set=variant	GT:DP:GQ	0/1	0/0:10:1
NW_004764830.1	24823	.	G	A	32.30	PASS	AC=1;AF=0.25;AN=4;AlleleCount=1;BaseCalledFraction=0.228571;BaseCalledReadsWithVariant=8;DP=10;SupportFraction=0.352882;TotalReads=27;set=variant2	GT:DP:GQ	0/0:10:1	0/1
NW_004764830.1	24834	.	C	T	1389.50	PASS	AC=4;AF=1.0;AN=4;AlleleCount=2;DP=0;set=Intersection	GT	1/1	1/1
NW_004764830.1	24836	.	G	A	1389.50	PASS	AC=4;AF=1.0;AN=4;AlleleCount=2;DP=0;set=Intersection	GT	1/1	1/1
NW_004764830.1	24837	.	T	C	1389.50	PASS	AC=3;AF=0.75;AN=4;DP=0;set=Intersection	GT	1/1	0/1
NW_004764830.1	24841	.	A	C	1389.50	PASS	AC=1;AF=0.25;AN=4;AlleleCount=1;BaseCalledFraction=0.277778;BaseCalledReadsWithVariant=20;DP=10;SupportFraction=0.375282;TotalReads=65;set=variant	GT:DP:GQ	0/1	0/0:10:1
NW_004764830.1	24845	.	G	T	1389.50	PASS	AC=1;AF=0.25;AN=4;AlleleCount=1;BaseCalledFraction=0.208333;BaseCalledReadsWithVariant=15;DP=10;SupportFraction=0.338671;TotalReads=65;set=variant	GT:DP:GQ	0/1	0/0:10:1
NW_004764830.1	24851	.	C	A	1389.50	PASS	AC=3;AF=0.75;AN=4;DP=0;set=Intersection	GT	1/1	0/1
NW_004764830.1	24854	.	G	A	1389.50	PASS	AC=4;AF=1.0;AN=4;AlleleCount=2;DP=0;set=Intersection	GT	1/1	1/1
NW_004764830.1	24856	.	T	G	1389.50	PASS	AC=4;AF=1.0;AN=4;AlleleCount=2;DP=0;set=Intersection	GT	1/1	1/1
NW_004764830.1	24867	.	A	G	320.50	PASS	AC=3;AF=0.75;AN=4;DP=0;set=Intersection	GT	1/1	0/1
NW_004764830.1	24901	.	T	A	728.60	PASS	AC=2;AF=0.5;AN=4;AlleleCount=1;DP=0;set=Intersection	GT	0/1	0/1
NW_004764830.1	24915	.	T	A	1295.20	PASS	AC=4;AF=1.0;AN=4;AlleleCount=2;DP=0;set=Intersection	GT	1/1	1/1
NW_004764830.1	24923	.	T	C	1295.20	PASS	AC=2;AF=0.5;AN=4;AlleleCount=1;DP=0;set=Intersection	GT	0/1	0/1
NW_004764830.1	24930	.	T	A	1295.20	PASS	AC=2;AF=0.5;AN=4;AlleleCount=1;DP=0;set=Intersection	GT	0/1	0/1
NW_004764830.1	24939	.	G	A	1295.20	PASS	AC=2;AF=0.5;AN=4;AlleleCount=1;DP=0;set=Intersection	GT	0/1	0/1
NW_004764830.1	24949	.	A	G	1295.20	PASS	AC=2;AF=0.5;AN=4;AlleleCount=1;DP=0;set=Intersection	GT	0/1	0/1
NW_004764830.1	24987	.	G	A	393	PASS	AC=3;AF=0.75;AN=4;DP=0;set=Intersection	GT	1/1	0/1
NW_004764830.1	24999	.	T	C	421.20	PASS	AC=3;AF=0.75;AN=4;DP=0;set=Intersection	GT	0/1	1/1
NW_004764830.1	25018	.	G	C	245.60	PASS	AC=2;AF=0.5;AN=4;AlleleCount=1;DP=0;set=Intersection	GT	0/1	0/1
NW_004764830.1	25039	.	C	CAAGATGAG	1207.50	PASS	AC=2;AF=0.5;AN=4;AlleleCount=1;DP=0;set=Intersection	GT	0/1	0/1
NW_004764830.1	25041	.	CC	CTT	1207.50	PASS	AC=2;AF=0.5;AN=4;AlleleCount=1;DP=0;set=Intersection	GT	0/1	0/1
NW_004764830.1	25056	.	G	A	657.70	PASS	AC=3;AF=0.75;AN=4;DP=0;set=Intersection	GT	1/1	0/1
NW_004764830.1	25059	.	GA	G	657.70	PASS	AC=1;AF=0.25;AN=4;AlleleCount=1;BaseCalledFraction=0.282609;BaseCalledReadsWithVariant=26;DP=10;SupportFraction=0.361531;TotalReads=79;set=variant	GT:DP:GQ	0/1	0/0:10:1
NW_004764830.1	25060	.	A	G	242.50	PASS	AC=1;AF=0.25;AN=4;AlleleCount=1;BaseCalledFraction=0.641026;BaseCalledReadsWithVariant=25;DP=10;SupportFraction=0.741532;TotalReads=34;set=variant2	GT:DP:GQ	0/0:10:1	0/1
NW_004764830.1	25071	.	A	T	628.60	PASS	AC=3;AF=0.75;AN=4;DP=0;set=Intersection	GT	1/1	0/1
NW_004764830.1	25073	.	G	A	628.60	PASS	AC=2;AF=0.5;AN=4;AlleleCount=1;DP=0;set=Intersection	GT	0/1	0/1
NW_004764830.1	25085	.	A	G	1252.10	PASS	AC=2;AF=0.5;AN=4;AlleleCount=1;DP=0;set=Intersection	GT	0/1	0/1
NW_004764830.1	25086	.	T	C	1252.10	PASS	AC=2;AF=0.5;AN=4;AlleleCount=1;DP=0;set=Intersection	GT	0/1	0/1
NW_004764830.1	25088	.	G	T	1252.10	PASS	AC=2;AF=0.5;AN=4;AlleleCount=1;DP=0;set=Intersection	GT	0/1	0/1
NW_004764830.1	25089	.	G	T	1252.10	PASS	AC=2;AF=0.5;AN=4;AlleleCount=1;DP=0;set=Intersection	GT	0/1	0/1
NW_004764830.1	25092	.	A	G	1252.10	PASS	AC=2;AF=0.5;AN=4;AlleleCount=1;DP=0;set=Intersection	GT	0/1	0/1
NW_004764830.1	25116	.	T	C	554.20	PASS	AC=3;AF=0.75;AN=4;DP=0;set=Intersection	GT	0/1	1/1
NW_004764830.1	25138	.	T	G	1216.80	PASS	AC=3;AF=0.75;AN=4;DP=0;set=Intersection	GT	1/1	0/1
NW_004764830.1	25140	.	A	T	1216.80	PASS	AC=2;AF=0.5;AN=4;AlleleCount=1;DP=0;set=Intersection	GT	0/1	0/1
NW_004764830.1	25166	.	C	T	1436	PASS	AC=2;AF=0.5;AN=4;AlleleCount=1;DP=0;set=Intersection	GT	0/1	0/1
NW_004764830.1	25170	.	C	T	1436	PASS	AC=2;AF=0.5;AN=4;AlleleCount=1;DP=0;set=Intersection	GT	0/1	0/1
NW_004764830.1	25176	.	A	G	1436	PASS	AC=2;AF=0.5;AN=4;AlleleCount=1;DP=0;set=Intersection	GT	0/1	0/1
NW_004764830.1	25200	.	C	T	2356.70	PASS	AC=2;AF=0.5;AN=4;AlleleCount=1;DP=0;set=Intersection	GT	0/1	0/1
NW_004764830.1	25204	.	A	C	2356.70	PASS	AC=2;AF=0.5;AN=4;AlleleCount=1;DP=0;set=Intersection	GT	0/1	0/1
NW_004764830.1	25211	.	A	T	2356.70	PASS	AC=2;AF=0.5;AN=4;AlleleCount=1;DP=0;set=Intersection	GT	0/1	0/1
NW_004764830.1	25213	.	T	C	2356.70	PASS	AC=3;AF=0.75;AN=4;DP=0;set=Intersection	GT	1/1	0/1
NW_004764830.1	25215	.	A	G	2356.70	PASS	AC=3;AF=0.75;AN=4;DP=0;set=Intersection	GT	1/1	0/1
NW_004764830.1	25237	.	T	G	966.20	PASS	AC=2;AF=0.5;AN=4;AlleleCount=1;DP=0;set=Intersection	GT	0/1	0/1
NW_004764830.1	25242	.	C	T	966.20	PASS	AC=3;AF=0.75;AN=4;DP=0;set=Intersection	GT	1/1	0/1
NW_004764830.1	25255	.	T	A	1421.40	PASS	AC=2;AF=0.5;AN=4;AlleleCount=1;DP=0;set=Intersection	GT	0/1	0/1
NW_004764830.1	25263	.	GCATGA	G	1421.40	PASS	AC=2;AF=0.5;AN=4;AlleleCount=1;DP=0;set=Intersection	GT	0/1	0/1
NW_004764830.1	25310	.	A	G	410.20	PASS	AC=4;AF=1.0;AN=4;AlleleCount=2;DP=0;set=Intersection	GT	1/1	1/1
NW_004764830.1	25336	.	A	G	1828.70	PASS	AC=3;AF=0.75;AN=4;DP=0;set=Intersection	GT	1/1	0/1
NW_004764830.1	25342	.	C	A	1828.70	PASS	AC=4;AF=1.0;AN=4;AlleleCount=2;DP=0;set=Intersection	GT	1/1	1/1
NW_004764830.1	25351	.	T	G	1828.70	PASS	AC=2;AF=0.5;AN=4;AlleleCount=1;DP=0;set=Intersection	GT	0/1	0/1
NW_004764830.1	25426	.	A	T	3259.80	PASS	AC=4;AF=1.0;AN=4;AlleleCount=2;DP=0;set=Intersection	GT	1/1	1/1
NW_004764830.1	25433	.	G	A	3259.80	PASS	AC=2;AF=0.5;AN=4;AlleleCount=1;DP=0;set=Intersection	GT	0/1	0/1
NW_004764830.1	25434	.	C	A	3259.80	PASS	AC=2;AF=0.5;AN=4;AlleleCount=1;DP=0;set=Intersection	GT	0/1	0/1
NW_004764830.1	25435	.	A	T	3259.80	PASS	AC=2;AF=0.5;AN=4;AlleleCount=1;DP=0;set=Intersection	GT	0/1	0/1
NW_004764830.1	25441	.	G	A	3259.80	PASS	AC=4;AF=1.0;AN=4;AlleleCount=2;DP=0;set=Intersection	GT	1/1	1/1
NW_004764830.1	25447	.	T	C	3259.80	PASS	AC=2;AF=0.5;AN=4;AlleleCount=1;DP=0;set=Intersection	GT	0/1	0/1
NW_004764830.1	25448	.	G	T	3259.80	PASS	AC=2;AF=0.5;AN=4;AlleleCount=1;DP=0;set=Intersection	GT	0/1	0/1
NW_004764830.1	25454	.	A	G	3259.80	PASS	AC=2;AF=0.5;AN=4;AlleleCount=1;DP=0;set=Intersection	GT	0/1	0/1
NW_004764830.1	25472	.	T	A	855.40	PASS	AC=2;AF=0.5;AN=4;AlleleCount=1;DP=0;set=Intersection	GT	0/1	0/1
NW_004764830.1	25498	.	A	C	1207.10	PASS	AC=3;AF=0.75;AN=4;DP=0;set=Intersection	GT	1/1	0/1
NW_004764830.1	25512	.	T	C	444.70	PASS	AC=2;AF=0.5;AN=4;AlleleCount=1;DP=0;set=Intersection	GT	0/1	0/1
NW_004764830.1	25528	.	T	C	622.60	PASS	AC=3;AF=0.75;AN=4;DP=0;set=Intersection	GT	1/1	0/1
NW_004764830.1	25552	.	G	A	435.60	PASS	AC=2;AF=0.5;AN=4;AlleleCount=1;DP=0;set=Intersection	GT	0/1	0/1
NW_004764830.1	25603	.	G	GT	350.20	PASS	AC=3;AF=0.75;AN=4;DP=0;set=Intersection	GT	0/1	1/1
NW_004764830.1	25604	.	G	T	350.20	PASS	AC=1;AF=0.25;AN=4;AlleleCount=1;BaseCalledFraction=0.404762;BaseCalledReadsWithVariant=34;DP=10;SupportFraction=0.335662;TotalReads=74;set=variant	GT:DP:GQ	0/1	0/0:10:1
NW_004764830.1	25621	.	A	T	343.50	PASS	AC=2;AF=0.5;AN=4;AlleleCount=1;DP=0;set=Intersection	GT	0/1	0/1
NW_004764830.1	25635	.	A	C	1318.70	PASS	AC=2;AF=0.5;AN=4;AlleleCount=1;DP=0;set=Intersection	GT	0/1	0/1
NW_004764830.1	25637	.	T	A	1318.70	PASS	AC=3;AF=0.75;AN=4;DP=0;set=Intersection	GT	1/1	0/1
NW_004764830.1	25642	.	GA	G	600.30	PASS	AC=1;AF=0.25;AN=4;AlleleCount=1;BaseCalledFraction=0.266667;BaseCalledReadsWithVariant=8;DP=10;SupportFraction=0.323171;TotalReads=28;set=variant2	GT:DP:GQ	0/0:10:1	0/1
NW_004764830.1	25659	.	T	A	3199	PASS	AC=3;AF=0.75;AN=4;DP=0;set=Intersection	GT	1/1	0/1
NW_004764830.1	25666	.	T	C	3199	PASS	AC=3;AF=0.75;AN=4;DP=0;set=Intersection	GT	1/1	0/1
NW_004764830.1	25672	.	T	A	3199	PASS	AC=3;AF=0.75;AN=4;DP=0;set=Intersection	GT	1/1	0/1
NW_004764830.1	25677	.	G	A	3199	PASS	AC=2;AF=0.5;AN=4;AlleleCount=1;DP=0;set=Intersection	GT	0/1	0/1
NW_004764830.1	25680	.	C	A	3199	PASS	AC=3;AF=0.75;AN=4;DP=0;set=Intersection	GT	1/1	0/1
NW_004764830.1	25687	.	T	C	3199	PASS	AC=2;AF=0.5;AN=4;AlleleCount=1;DP=0;set=Intersection	GT	0/1	0/1
NW_004764830.1	25689	.	C	T	3199	PASS	AC=2;AF=0.5;AN=4;AlleleCount=1;DP=0;set=Intersection	GT	0/1	0/1
NW_004764830.1	25698	.	C	A	3199	PASS	AC=3;AF=0.75;AN=4;DP=0;set=Intersection	GT	1/1	0/1
NW_004764830.1	25700	.	A	G	3199	PASS	AC=2;AF=0.5;AN=4;AlleleCount=1;DP=0;set=Intersection	GT	0/1	0/1
NW_004764830.1	25757	.	AGG	AG,A	2172.10	PASS	AC=1,2;AF=0.25,0.5;AN=4;DP=0;set=Intersection	GT	0/1	2/2
NW_004764830.1	25760	.	G	C	2172.10	PASS	AC=2;AF=0.5;AN=4;AlleleCount=2;BaseCalledFraction=0.289474;BaseCalledReadsWithVariant=22;DP=10;SupportFraction=0.791602;TotalReads=67;set=variant	GT:DP:GQ	1/1	0/0:10:1
NW_004764830.1	25761	.	G	C	2172.10	PASS	AC=2;AF=0.5;AN=4;AlleleCount=1;DP=0;set=Intersection	GT	0/1	0/1
NW_004764830.1	25766	.	G	A	2172.10	PASS	AC=2;AF=0.5;AN=4;AlleleCount=1;DP=0;set=Intersection	GT	0/1	0/1
NW_004764830.1	25767	.	G	A	2172.10	PASS	AC=3;AF=0.75;AN=4;DP=0;set=Intersection	GT	1/1	0/1
NW_004764830.1	25772	.	T	G	2172.10	PASS	AC=3;AF=0.75;AN=4;DP=0;set=Intersection	GT	1/1	0/1
NW_004764830.1	25783	.	C	G	662	PASS	AC=3;AF=0.75;AN=4;DP=0;set=Intersection	GT	1/1	0/1
NW_004764830.1	25811	.	T	A	764.20	PASS	AC=2;AF=0.5;AN=4;AlleleCount=1;DP=0;set=Intersection	GT	0/1	0/1
NW_004764830.1	25830	.	A	G	714.90	PASS	AC=3;AF=0.75;AN=4;DP=0;set=Intersection	GT	1/1	0/1
NW_004764830.1	25837	.	T	C	714.90	PASS	AC=4;AF=1.0;AN=4;AlleleCount=2;DP=0;set=Intersection	GT	1/1	1/1
NW_004764830.1	25839	.	T	C	714.90	PASS	AC=4;AF=1.0;AN=4;AlleleCount=2;DP=0;set=Intersection	GT	1/1	1/1
NW_004764830.1	25845	.	T	TA	714.90	PASS	AC=2;AF=0.5;AN=4;AlleleCount=1;DP=0;set=Intersection	GT	0/1	0/1
NW_004764830.1	25869	.	A	G	1029.70	PASS	AC=2;AF=0.5;AN=4;AlleleCount=1;DP=0;set=Intersection	GT	0/1	0/1
NW_004764830.1	25870	.	C	A	1029.70	PASS	AC=2;AF=0.5;AN=4;AlleleCount=1;DP=0;set=Intersection	GT	0/1	0/1
NW_004764830.1	25872	.	G	A	1029.70	PASS	AC=2;AF=0.5;AN=4;AlleleCount=1;DP=0;set=Intersection	GT	0/1	0/1
NW_004764830.1	25887	.	T	A	765.10	PASS	AC=3;AF=0.75;AN=4;DP=0;set=Intersection	GT	0/1	1/1
NW_004764830.1	25888	.	T	G	765.10	PASS	AC=4;AF=1.0;AN=4;AlleleCount=2;DP=0;set=Intersection	GT	1/1	1/1
NW_004764830.1	25914	.	T	C	1499.80	PASS	AC=2;AF=0.5;AN=4;AlleleCount=1;DP=0;set=Intersection	GT	0/1	0/1
NW_004764830.1	25923	.	A	G	1499.80	PASS	AC=2;AF=0.5;AN=4;AlleleCount=1;DP=0;set=Intersection	GT	0/1	0/1
NW_004764830.1	25929	.	C	G	1499.80	PASS	AC=2;AF=0.5;AN=4;AlleleCount=1;DP=0;set=Intersection	GT	0/1	0/1
NW_004764830.1	25944	.	C	T	285.80	PASS	AC=2;AF=0.5;AN=4;AlleleCount=1;DP=0;set=Intersection	GT	0/1	0/1
NW_004764830.1	25956	.	G	A	1259.70	PASS	AC=2;AF=0.5;AN=4;AlleleCount=1;DP=0;set=Intersection	GT	0/1	0/1
NW_004764830.1	25961	.	A	C	1259.70	PASS	AC=4;AF=1.0;AN=4;AlleleCount=2;DP=0;set=Intersection	GT	1/1	1/1
NW_004764830.1	25976	.	A	C	944.20	PASS	AC=3;AF=0.75;AN=4;DP=0;set=Intersection	GT	1/1	0/1
NW_004764830.1	25978	.	A	G	944.20	PASS	AC=3;AF=0.75;AN=4;DP=0;set=Intersection	GT	1/1	0/1
NW_004764830.1	25991	.	T	C	2603.10	PASS	AC=3;AF=0.75;AN=4;DP=0;set=Intersection	GT	1/1	0/1
NW_004764830.1	25992	.	T	A	2603.10	PASS	AC=2;AF=0.5;AN=4;AlleleCount=1;DP=0;set=Intersection	GT	0/1	0/1
NW_004764830.1	26000	.	T	A	2603.10	PASS	AC=4;AF=1.0;AN=4;AlleleCount=2;DP=0;set=Intersection	GT	1/1	1/1
NW_004764830.1	26002	.	C	T	2603.10	PASS	AC=2;AF=0.5;AN=4;AlleleCount=1;DP=0;set=Intersection	GT	0/1	0/1
NW_004764830.1	26004	.	A	G	2603.10	PASS	AC=2;AF=0.5;AN=4;AlleleCount=1;DP=0;set=Intersection	GT	0/1	0/1
NW_004764830.1	26016	.	T	C	336.60	PASS	AC=4;AF=1.0;AN=4;AlleleCount=2;DP=0;set=Intersection	GT	1/1	1/1
NW_004764830.1	26041	.	C	T	45.40	PASS	AC=1;AF=0.25;AN=4;AlleleCount=1;BaseCalledFraction=0.212121;BaseCalledReadsWithVariant=7;DP=10;SupportFraction=0.410197;TotalReads=30;set=variant2	GT:DP:GQ	0/0:10:1	0/1
NW_004764830.1	26061	.	T	G	2502.60	PASS	AC=2;AF=0.5;AN=4;AlleleCount=1;DP=0;set=Intersection	GT	0/1	0/1
NW_004764830.1	26070	.	A	T	2502.60	PASS	AC=2;AF=0.5;AN=4;AlleleCount=1;DP=0;set=Intersection	GT	0/1	0/1
NW_004764830.1	26072	.	A	C	2502.60	PASS	AC=3;AF=0.75;AN=4;DP=0;set=Intersection	GT	1/1	0/1
NW_004764830.1	26078	.	C	T	2502.60	PASS	AC=4;AF=1.0;AN=4;AlleleCount=2;DP=0;set=Intersection	GT	1/1	1/1
NW_004764830.1	26089	.	A	G	2960.10	PASS	AC=3;AF=0.75;AN=4;DP=0;set=Intersection	GT	1/1	0/1
NW_004764830.1	26094	.	T	C	2960.10	PASS	AC=2;AF=0.5;AN=4;AlleleCount=1;DP=0;set=Intersection	GT	0/1	0/1
NW_004764830.1	26098	.	G	C	2960.10	PASS	AC=2;AF=0.5;AN=4;AlleleCount=1;DP=0;set=Intersection	GT	0/1	0/1
NW_004764830.1	26104	.	T	C	2960.10	PASS	AC=2;AF=0.5;AN=4;AlleleCount=1;DP=0;set=Intersection	GT	0/1	0/1
NW_004764830.1	26105	.	A	T	2960.10	PASS	AC=4;AF=1.0;AN=4;AlleleCount=2;DP=0;set=Intersection	GT	1/1	1/1
NW_004764830.1	26115	.	G	T	2960.10	PASS	AC=2;AF=0.5;AN=4;AlleleCount=1;DP=0;set=Intersection	GT	0/1	0/1
NW_004764830.1	26116	.	A	G	2960.10	PASS	AC=4;AF=1.0;AN=4;AlleleCount=2;DP=0;set=Intersection	GT	1/1	1/1
NW_004764830.1	26140	.	T	G	882	PASS	AC=4;AF=1.0;AN=4;AlleleCount=2;DP=0;set=Intersection	GT	1/1	1/1
NW_004764830.1	26169	.	A	T	979	PASS	AC=2;AF=0.5;AN=4;AlleleCount=1;DP=0;set=Intersection	GT	0/1	0/1
NW_004764830.1	26187	.	T	A	1166.40	PASS	AC=2;AF=0.5;AN=4;AlleleCount=1;DP=0;set=Intersection	GT	0/1	0/1
NW_004764830.1	26190	.	A	G	1166.40	PASS	AC=4;AF=1.0;AN=4;AlleleCount=2;DP=0;set=Intersection	GT	1/1	1/1
NW_004764830.1	26211	.	C	T	3131.50	PASS	AC=3;AF=0.75;AN=4;DP=0;set=Intersection	GT	1/1	0/1
NW_004764830.1	26214	.	C	A	3131.50	PASS	AC=3;AF=0.75;AN=4;DP=0;set=Intersection	GT	1/1	0/1
NW_004764830.1	26216	.	A	C	3131.50	PASS	AC=3;AF=0.75;AN=4;DP=0;set=Intersection	GT	1/1	0/1
NW_004764830.1	26225	.	A	C	3131.50	PASS	AC=3;AF=0.75;AN=4;DP=0;set=Intersection	GT	1/1	0/1
NW_004764830.1	26227	.	T	G	3131.50	PASS	AC=2;AF=0.5;AN=4;AlleleCount=1;DP=0;set=Intersection	GT	0/1	0/1
NW_004764830.1	26229	.	T	C	3131.50	PASS	AC=2;AF=0.5;AN=4;AlleleCount=1;DP=0;set=Intersection	GT	0/1	0/1
NW_004764830.1	26238	.	G	A	3131.50	PASS	AC=4;AF=1.0;AN=4;AlleleCount=2;DP=0;set=Intersection	GT	1/1	1/1
NW_004764830.1	26256	.	A	G	1703.20	PASS	AC=3;AF=0.75;AN=4;DP=0;set=Intersection	GT	1/1	0/1
NW_004764830.1	26259	.	T	G	1703.20	PASS	AC=3;AF=0.75;AN=4;DP=0;set=Intersection	GT	1/1	0/1
NW_004764830.1	26260	.	C	G	1703.20	PASS	AC=3;AF=0.75;AN=4;DP=0;set=Intersection	GT	1/1	0/1
NW_004764830.1	26275	.	A	G	1434.30	PASS	AC=4;AF=1.0;AN=4;AlleleCount=2;DP=0;set=Intersection	GT	1/1	1/1
NW_004764830.1	26279	.	A	T	1434.30	PASS	AC=4;AF=1.0;AN=4;AlleleCount=2;DP=0;set=Intersection	GT	1/1	1/1
NW_004764830.1	26315	.	T	C	5095.10	PASS	AC=4;AF=1.0;AN=4;AlleleCount=2;DP=0;set=Intersection	GT	1/1	1/1
NW_004764830.1	26316	.	A	C	5095.10	PASS	AC=2;AF=0.5;AN=4;AlleleCount=1;DP=0;set=Intersection	GT	0/1	0/1
NW_004764830.1	26321	.	A	G	5095.10	PASS	AC=2;AF=0.5;AN=4;AlleleCount=1;DP=0;set=Intersection	GT	0/1	0/1
NW_004764830.1	26327	.	C	CAATTGGTAAAATTATA	5095.10	PASS	AC=3;AF=0.75;AN=4;DP=0;set=Intersection	GT	1/1	0/1
NW_004764830.1	26333	.	C	G	5095.10	PASS	AC=2;AF=0.5;AN=4;AlleleCount=1;DP=0;set=Intersection	GT	0/1	0/1
NW_004764830.1	26342	.	T	G	5095.10	PASS	AC=2;AF=0.5;AN=4;AlleleCount=1;DP=0;set=Intersection	GT	0/1	0/1
NW_004764830.1	26360	.	T	C	534.80	PASS	AC=2;AF=0.5;AN=4;AlleleCount=1;DP=0;set=Intersection	GT	0/1	0/1
NW_004764830.1	26405	.	A	G	1463.10	PASS	AC=2;AF=0.5;AN=4;AlleleCount=1;DP=0;set=Intersection	GT	0/1	0/1
NW_004764830.1	26407	.	G	C	1463.10	PASS	AC=3;AF=0.75;AN=4;DP=0;set=Intersection	GT	1/1	0/1
NW_004764830.1	26411	.	T	C	1463.10	PASS	AC=2;AF=0.5;AN=4;AlleleCount=1;DP=0;set=Intersection	GT	0/1	0/1
NW_004764830.1	26423	.	C	T	443.70	PASS	AC=2;AF=0.5;AN=4;AlleleCount=1;DP=0;set=Intersection	GT	0/1	0/1
NW_004764830.1	26439	.	C	A	826.50	PASS	AC=4;AF=1.0;AN=4;AlleleCount=2;DP=0;set=Intersection	GT	1/1	1/1
NW_004764830.1	26441	.	A	G	826.50	PASS	AC=2;AF=0.5;AN=4;AlleleCount=1;DP=0;set=Intersection	GT	0/1	0/1
NW_004764830.1	26455	.	C	T	467.70	PASS	AC=1;AF=0.25;AN=4;AlleleCount=1;BaseCalledFraction=0.216216;BaseCalledReadsWithVariant=8;DP=10;SupportFraction=0.253721;TotalReads=35;set=variant2	GT:DP:GQ	0/0:10:1	0/1
NW_004764830.1	26491	.	G	T	533.70	PASS	AC=2;AF=0.5;AN=4;AlleleCount=1;DP=0;set=Intersection	GT	0/1	0/1
NW_004764830.1	26508	.	T	G	647.90	PASS	AC=4;AF=1.0;AN=4;AlleleCount=2;DP=0;set=Intersection	GT	1/1	1/1
NW_004764830.1	26522	.	C	T	753.70	PASS	AC=4;AF=1.0;AN=4;AlleleCount=2;DP=0;set=Intersection	GT	1/1	1/1
NW_004764830.1	26549	.	C	G	879.30	PASS	AC=2;AF=0.5;AN=4;AlleleCount=1;DP=0;set=Intersection	GT	0/1	0/1
NW_004764830.1	26591	.	A	G	366.80	PASS	AC=4;AF=1.0;AN=4;AlleleCount=2;DP=0;set=Intersection	GT	1/1	1/1
NW_004764830.1	26609	.	T	C	633.50	PASS	AC=3;AF=0.75;AN=4;DP=0;set=Intersection	GT	0/1	1/1
NW_004764830.1	26620	.	A	C	1563.80	PASS	AC=3;AF=0.75;AN=4;DP=0;set=Intersection	GT	0/1	1/1
NW_004764830.1	26624	.	G	C,T	1563.80	PASS	AC=1,1;AF=0.25,0.25;AN=4;AlleleCount=1;DP=0;set=Intersection	GT	0/1	0/2
NW_004764830.1	26638	.	T	C	1066.40	PASS	AC=4;AF=1.0;AN=4;AlleleCount=2;DP=0;set=Intersection	GT	1/1	1/1
NW_004764830.1	26639	.	G	T	1066.40	PASS	AC=3;AF=0.75;AN=4;DP=0;set=Intersection	GT	0/1	1/1
NW_004764830.1	26642	.	T	C	1066.40	PASS	AC=3;AF=0.75;AN=4;DP=0;set=Intersection	GT	0/1	1/1
NW_004764830.1	26706	.	A	T	1544.30	PASS	AC=2;AF=0.5;AN=4;AlleleCount=1;DP=0;set=Intersection	GT	0/1	0/1
NW_004764830.1	26712	.	A	G	1544.30	PASS	AC=4;AF=1.0;AN=4;AlleleCount=2;DP=0;set=Intersection	GT	1/1	1/1
NW_004764830.1	26713	.	G	A	1544.30	PASS	AC=3;AF=0.75;AN=4;DP=0;set=Intersection	GT	1/1	0/1
NW_004764830.1	26753	.	A	C	1442.70	PASS	AC=2;AF=0.5;AN=4;AlleleCount=1;DP=0;set=Intersection	GT	0/1	0/1
NW_004764830.1	26756	.	T	A	1442.70	PASS	AC=2;AF=0.5;AN=4;AlleleCount=1;DP=0;set=Intersection	GT	0/1	0/1
NW_004764830.1	26757	.	C	A	1442.70	PASS	AC=2;AF=0.5;AN=4;AlleleCount=1;DP=0;set=Intersection	GT	0/1	0/1
NW_004764830.1	26774	.	T	A	875.30	PASS	AC=2;AF=0.5;AN=4;AlleleCount=1;DP=0;set=Intersection	GT	0/1	0/1
NW_004764830.1	26790	.	T	G	973.10	PASS	AC=4;AF=1.0;AN=4;AlleleCount=2;DP=0;set=Intersection	GT	1/1	1/1
NW_004764830.1	26804	.	G	C	2150.90	PASS	AC=2;AF=0.5;AN=4;AlleleCount=1;DP=0;set=Intersection	GT	0/1	0/1
NW_004764830.1	26814	.	C	A	2150.90	PASS	AC=4;AF=1.0;AN=4;AlleleCount=2;DP=0;set=Intersection	GT	1/1	1/1
NW_004764830.1	26819	.	T	C	2150.90	PASS	AC=2;AF=0.5;AN=4;AlleleCount=1;DP=0;set=Intersection	GT	0/1	0/1
NW_004764830.1	26843	.	C	T	455.20	PASS	AC=3;AF=0.75;AN=4;DP=0;set=Intersection	GT	0/1	1/1
NW_004764830.1	26855	.	C	G	598.80	PASS	AC=3;AF=0.75;AN=4;DP=0;set=Intersection	GT	0/1	1/1
NW_004764830.1	26875	.	T	G	962	PASS	AC=4;AF=1.0;AN=4;AlleleCount=2;DP=0;set=Intersection	GT	1/1	1/1
NW_004764830.1	26892	.	T	C	701.10	PASS	AC=4;AF=1.0;AN=4;AlleleCount=2;DP=0;set=Intersection	GT	1/1	1/1
NW_004764830.1	26907	.	A	T	1567.20	PASS	AC=4;AF=1.0;AN=4;AlleleCount=2;DP=0;set=Intersection	GT	1/1	1/1
NW_004764830.1	26909	.	A	G	1567.20	PASS	AC=3;AF=0.75;AN=4;DP=0;set=Intersection	GT	0/1	1/1
NW_004764830.1	26939	.	G	T	1049.30	PASS	AC=2;AF=0.5;AN=4;AlleleCount=1;DP=0;set=Intersection	GT	0/1	0/1
NW_004764830.1	26940	.	A	C	1049.30	PASS	AC=2;AF=0.5;AN=4;AlleleCount=1;DP=0;set=Intersection	GT	0/1	0/1
NW_004764830.1	26951	.	A	G	1385	PASS	AC=2;AF=0.5;AN=4;AlleleCount=1;DP=0;set=Intersection	GT	0/1	0/1
NW_004764830.1	26959	.	C	A	1385	PASS	AC=2;AF=0.5;AN=4;AlleleCount=1;DP=0;set=Intersection	GT	0/1	0/1
NW_004764830.1	26960	.	T	C	1385	PASS	AC=2;AF=0.5;AN=4;AlleleCount=1;DP=0;set=Intersection	GT	0/1	0/1
NW_004764830.1	27010	.	G	A	785.30	PASS	AC=4;AF=1.0;AN=4;AlleleCount=2;DP=0;set=Intersection	GT	1/1	1/1
NW_004764830.1	27074	.	C	T	2874.70	PASS	AC=2;AF=0.5;AN=4;AlleleCount=1;DP=0;set=Intersection	GT	0/1	0/1
NW_004764830.1	27080	.	G	T	2874.70	PASS	AC=2;AF=0.5;AN=4;AlleleCount=1;DP=0;set=Intersection	GT	0/1	0/1
NW_004764830.1	27086	.	A	T	2874.70	PASS	AC=2;AF=0.5;AN=4;AlleleCount=1;DP=0;set=Intersection	GT	0/1	0/1
NW_004764830.1	27088	.	C	G	2874.70	PASS	AC=3;AF=0.75;AN=4;DP=0;set=Intersection	GT	0/1	1/1
NW_004764830.1	27110	.	T	C	1790.50	PASS	AC=2;AF=0.5;AN=4;AlleleCount=1;DP=0;set=Intersection	GT	0/1	0/1
NW_004764830.1	27111	.	C	A	1790.50	PASS	AC=2;AF=0.5;AN=4;AlleleCount=1;DP=0;set=Intersection	GT	0/1	0/1
NW_004764830.1	27116	.	T	C	1790.50	PASS	AC=2;AF=0.5;AN=4;AlleleCount=1;DP=0;set=Intersection	GT	0/1	0/1
NW_004764830.1	27161	.	A	T	537	PASS	AC=2;AF=0.5;AN=4;AlleleCount=1;DP=0;set=Intersection	GT	0/1	0/1
NW_004764830.1	27185	.	G	C	1211	PASS	AC=2;AF=0.5;AN=4;AlleleCount=1;DP=0;set=Intersection	GT	0/1	0/1
NW_004764830.1	27204	.	G	T	1914.70	PASS	AC=3;AF=0.75;AN=4;DP=0;set=Intersection	GT	1/1	0/1
NW_004764830.1	27206	.	T	C	1914.70	PASS	AC=2;AF=0.5;AN=4;AlleleCount=1;DP=0;set=Intersection	GT	0/1	0/1
NW_004764830.1	27207	.	A	G	1914.70	PASS	AC=3;AF=0.75;AN=4;DP=0;set=Intersection	GT	1/1	0/1
NW_004764830.1	27220	.	C	A	991.30	PASS	AC=2;AF=0.5;AN=4;AlleleCount=1;DP=0;set=Intersection	GT	0/1	0/1
NW_004764830.1	27234	.	G	A	961.10	PASS	AC=3;AF=0.75;AN=4;DP=0;set=Intersection	GT	1/1	0/1
NW_004764830.1	27330	.	T	C	1739.70	PASS	AC=2;AF=0.5;AN=4;AlleleCount=1;DP=0;set=Intersection	GT	0/1	0/1
NW_004764830.1	27337	.	A	C	1739.70	PASS	AC=3;AF=0.75;AN=4;DP=0;set=Intersection	GT	1/1	0/1
NW_004764830.1	27352	.	T	C	2248.80	PASS	AC=3;AF=0.75;AN=4;DP=0;set=Intersection	GT	1/1	0/1
NW_004764830.1	27357	.	A	G	2248.80	PASS	AC=3;AF=0.75;AN=4;DP=0;set=Intersection	GT	1/1	0/1
NW_004764830.1	27365	.	G	A	2248.80	PASS	AC=3;AF=0.75;AN=4;DP=0;set=Intersection	GT	1/1	0/1
NW_004764830.1	27368	.	A	G	2248.80	PASS	AC=3;AF=0.75;AN=4;DP=0;set=Intersection	GT	1/1	0/1
NW_004764830.1	27410	.	C	T	1111.20	PASS	AC=2;AF=0.5;AN=4;AlleleCount=1;DP=0;set=Intersection	GT	0/1	0/1
NW_004764830.1	27416	.	A	G	1111.20	PASS	AC=4;AF=1.0;AN=4;AlleleCount=2;DP=0;set=Intersection	GT	1/1	1/1
NW_004764830.1	27479	.	T	C	6633.30	PASS	AC=2;AF=0.5;AN=4;AlleleCount=1;DP=0;set=Intersection	GT	0/1	0/1
NW_004764830.1	27483	.	G	GTGAATTACAT	6633.30	PASS	AC=3;AF=0.75;AN=4;DP=0;set=Intersection	GT	1/1	0/1
NW_004764830.1	27492	.	A	C	6633.30	PASS	AC=3;AF=0.75;AN=4;DP=0;set=Intersection	GT	1/1	0/1
NW_004764830.1	27493	.	G	C	6633.30	PASS	AC=2;AF=0.5;AN=4;AlleleCount=1;DP=0;set=Intersection	GT	0/1	0/1
NW_004764830.1	27503	.	T	G	6633.30	PASS	AC=3;AF=0.75;AN=4;DP=0;set=Intersection	GT	1/1	0/1
NW_004764830.1	27508	.	G	A	6633.30	PASS	AC=2;AF=0.5;AN=4;AlleleCount=1;DP=0;set=Intersection	GT	0/1	0/1
NW_004764830.1	27538	.	C	CAG	615.20	PASS	AC=4;AF=1.0;AN=4;AlleleCount=2;DP=0;set=Intersection	GT	1/1	1/1
NW_004764830.1	27554	.	T	G	2744.40	PASS	AC=4;AF=1.0;AN=4;AlleleCount=2;DP=0;set=Intersection	GT	1/1	1/1
NW_004764830.1	27561	.	A	G	2744.40	PASS	AC=2;AF=0.5;AN=4;AlleleCount=1;DP=0;set=Intersection	GT	0/1	0/1
NW_004764830.1	27570	.	A	C	2744.40	PASS	AC=4;AF=1.0;AN=4;AlleleCount=2;DP=0;set=Intersection	GT	1/1	1/1
NW_004764830.1	27600	.	T	TC	851.10	PASS	AC=3;AF=0.75;AN=4;DP=0;set=Intersection	GT	1/1	0/1
NW_004764830.1	27626	.	C	T	2837.10	PASS	AC=3;AF=0.75;AN=4;DP=0;set=Intersection	GT	1/1	0/1
NW_004764830.1	27634	.	T	A	2837.10	PASS	AC=3;AF=0.75;AN=4;DP=0;set=Intersection	GT	1/1	0/1
NW_004764830.1	27637	.	C	T	2837.10	PASS	AC=2;AF=0.5;AN=4;AlleleCount=1;DP=0;set=Intersection	GT	0/1	0/1
NW_004764830.1	27639	.	A	G	2837.10	PASS	AC=3;AF=0.75;AN=4;DP=0;set=Intersection	GT	1/1	0/1
NW_004764830.1	27828	.	T	C	499.30	PASS	AC=4;AF=1.0;AN=4;AlleleCount=2;DP=0;set=Intersection	GT	1/1	1/1
NW_004764830.1	27843	.	T	A	1006.40	PASS	AC=3;AF=0.75;AN=4;DP=0;set=Intersection	GT	1/1	0/1
NW_004764830.1	27858	.	G	C	645.30	PASS	AC=2;AF=0.5;AN=4;AlleleCount=1;DP=0;set=Intersection	GT	0/1	0/1
NW_004764830.1	27874	.	T	A	2592.80	PASS	AC=2;AF=0.5;AN=4;AlleleCount=1;DP=0;set=Intersection	GT	0/1	0/1
NW_004764830.1	27878	.	C	T	2592.80	PASS	AC=4;AF=1.0;AN=4;AlleleCount=2;DP=0;set=Intersection	GT	1/1	1/1
NW_004764830.1	27884	.	C	A	2592.80	PASS	AC=2;AF=0.5;AN=4;AlleleCount=1;DP=0;set=Intersection	GT	0/1	0/1
NW_004764830.1	27904	.	G	T	1368.90	PASS	AC=3;AF=0.75;AN=4;DP=0;set=Intersection	GT	1/1	0/1
NW_004764830.1	27908	.	A	G	1368.90	PASS	AC=3;AF=0.75;AN=4;DP=0;set=Intersection	GT	1/1	0/1
NW_004764830.1	27922	.	T	A	1362	PASS	AC=2;AF=0.5;AN=4;AlleleCount=1;DP=0;set=Intersection	GT	0/1	0/1
NW_004764830.1	27931	.	A	T	1362	PASS	AC=3;AF=0.75;AN=4;DP=0;set=Intersection	GT	1/1	0/1
NW_004764830.1	27943	.	T	A	880.80	PASS	AC=2;AF=0.5;AN=4;AlleleCount=1;DP=0;set=Intersection	GT	0/1	0/1
NW_004764830.1	27956	.	T	A	988.20	PASS	AC=3;AF=0.75;AN=4;DP=0;set=Intersection	GT	1/1	0/1
NW_004764830.1	27957	.	C	G	988.20	PASS	AC=3;AF=0.75;AN=4;DP=0;set=Intersection	GT	1/1	0/1
NW_004764830.1	27970	.	C	A	1518.10	PASS	AC=2;AF=0.5;AN=4;AlleleCount=1;DP=0;set=Intersection	GT	0/1	0/1
NW_004764830.1	27974	.	G	A	1518.10	PASS	AC=2;AF=0.5;AN=4;AlleleCount=1;DP=0;set=Intersection	GT	0/1	0/1
NW_004764830.1	27975	.	TG	TAT	1518.10	PASS	AC=2;AF=0.5;AN=4;AlleleCount=1;DP=0;set=Intersection	GT	0/1	0/1
NW_004764830.1	27994	.	G	C	655.50	PASS	AC=2;AF=0.5;AN=4;AlleleCount=1;DP=0;set=Intersection	GT	0/1	0/1
NW_004764830.1	28028	.	C	A	530	PASS	AC=2;AF=0.5;AN=4;AlleleCount=1;DP=0;set=Intersection	GT	0/1	0/1
NW_004764830.1	28050	.	A	G	833.60	PASS	AC=3;AF=0.75;AN=4;DP=0;set=Intersection	GT	1/1	0/1
NW_004764830.1	28053	.	G	A	833.60	PASS	AC=2;AF=0.5;AN=4;AlleleCount=1;DP=0;set=Intersection	GT	0/1	0/1
NW_004764830.1	28107	.	T	C	687.80	PASS	AC=3;AF=0.75;AN=4;DP=0;set=Intersection	GT	1/1	0/1
NW_004764830.1	28132	.	C	T	2311.10	PASS	AC=3;AF=0.75;AN=4;DP=0;set=Intersection	GT	1/1	0/1
NW_004764830.1	28140	.	G	A	2311.10	PASS	AC=2;AF=0.5;AN=4;AlleleCount=1;DP=0;set=Intersection	GT	0/1	0/1
NW_004764830.1	28144	.	G	A	2311.10	PASS	AC=3;AF=0.75;AN=4;DP=0;set=Intersection	GT	1/1	0/1
NW_004764830.1	28150	.	T	G	2311.10	PASS	AC=3;AF=0.75;AN=4;DP=0;set=Intersection	GT	1/1	0/1
NW_004764830.1	28186	.	A	G	647.90	PASS	AC=3;AF=0.75;AN=4;DP=0;set=Intersection	GT	1/1	0/1
NW_004764830.1	28200	.	C	A	828	PASS	AC=2;AF=0.5;AN=4;AlleleCount=1;DP=0;set=Intersection	GT	0/1	0/1
NW_004764830.1	28212	.	T	G	386.90	PASS	AC=1;AF=0.25;AN=4;AlleleCount=1;BaseCalledFraction=0.307692;BaseCalledReadsWithVariant=12;DP=10;SupportFraction=0.308754;TotalReads=36;set=variant2	GT:DP:GQ	0/0:10:1	0/1
NW_004764830.1	28216	.	A	G	750.90	PASS	AC=4;AF=1.0;AN=4;AlleleCount=2;DP=0;set=Intersection	GT	1/1	1/1
NW_004764830.1	28229	.	C	CA	1174.70	PASS	AC=3;AF=0.75;AN=4;DP=0;set=Intersection	GT	0/1	1/1
NW_004764830.1	28232	.	CT	CAAC	1174.70	PASS	AC=2;AF=0.5;AN=4;AlleleCount=1;DP=0;set=Intersection	GT	0/1	0/1
NW_004764830.1	28244	.	C	T	427.90	PASS	AC=2;AF=0.5;AN=4;AlleleCount=1;DP=0;set=Intersection	GT	0/1	0/1
NW_004764830.1	28263	.	A	G	899.10	PASS	AC=2;AF=0.5;AN=4;AlleleCount=1;DP=0;set=Intersection	GT	0/1	0/1
NW_004764830.1	28265	.	T	C	899.10	PASS	AC=4;AF=1.0;AN=4;AlleleCount=2;DP=0;set=Intersection	GT	1/1	1/1
NW_004764830.1	28266	.	T	C	899.10	PASS	AC=2;AF=0.5;AN=4;AlleleCount=1;DP=0;set=Intersection	GT	0/1	0/1
NW_004764830.1	28284	.	A	G	878	PASS	AC=2;AF=0.5;AN=4;AlleleCount=1;DP=0;set=Intersection	GT	0/1	0/1
NW_004764830.1	28327	.	A	G	3859.30	PASS	AC=3;AF=0.75;AN=4;DP=0;set=Intersection	GT	1/1	0/1
NW_004764830.1	28332	.	A	G	3859.30	PASS	AC=4;AF=1.0;AN=4;AlleleCount=2;DP=0;set=Intersection	GT	1/1	1/1
NW_004764830.1	28337	.	A	G	3859.30	PASS	AC=2;AF=0.5;AN=4;AlleleCount=1;DP=0;set=Intersection	GT	0/1	0/1
NW_004764830.1	28338	.	T	A	3859.30	PASS	AC=2;AF=0.5;AN=4;AlleleCount=1;DP=0;set=Intersection	GT	0/1	0/1
NW_004764830.1	28341	.	T	C	3859.30	PASS	AC=2;AF=0.5;AN=4;AlleleCount=1;DP=0;set=Intersection	GT	0/1	0/1
NW_004764830.1	28348	.	G	C	3859.30	PASS	AC=3;AF=0.75;AN=4;DP=0;set=Intersection	GT	1/1	0/1
NW_004764830.1	28356	.	T	C	3859.30	PASS	AC=2;AF=0.5;AN=4;AlleleCount=1;DP=0;set=Intersection	GT	0/1	0/1
NW_004764830.1	28377	.	A	G	914.80	PASS	AC=2;AF=0.5;AN=4;AlleleCount=1;DP=0;set=Intersection	GT	0/1	0/1
NW_004764830.1	28386	.	G	A	914.80	PASS	AC=2;AF=0.5;AN=4;AlleleCount=1;DP=0;set=Intersection	GT	0/1	0/1
NW_004764830.1	28417	.	C	T	592.30	PASS	AC=2;AF=0.5;AN=4;AlleleCount=1;DP=0;set=Intersection	GT	0/1	0/1
NW_004764830.1	28429	.	C	A	1326.20	PASS	AC=2;AF=0.5;AN=4;AlleleCount=1;DP=0;set=Intersection	GT	0/1	0/1
NW_004764830.1	28437	.	A	G	1326.20	PASS	AC=2;AF=0.5;AN=4;AlleleCount=1;DP=0;set=Intersection	GT	0/1	0/1
NW_004764830.1	28455	.	A	T	658.10	PASS	AC=2;AF=0.5;AN=4;AlleleCount=1;DP=0;set=Intersection	GT	0/1	0/1
NW_004764830.1	28484	.	G	T	4277.50	PASS	AC=4;AF=1.0;AN=4;AlleleCount=2;DP=0;set=Intersection	GT	1/1	1/1
NW_004764830.1	28491	.	A	G	4277.50	PASS	AC=4;AF=1.0;AN=4;AlleleCount=2;DP=0;set=Intersection	GT	1/1	1/1
NW_004764830.1	28500	.	T	C	4277.50	PASS	AC=2;AF=0.5;AN=4;AlleleCount=1;DP=0;set=Intersection	GT	0/1	0/1
NW_004764830.1	28501	.	C	T	4277.50	PASS	AC=3;AF=0.75;AN=4;DP=0;set=Intersection	GT	1/1	0/1
NW_004764830.1	28509	.	T	C	4277.50	PASS	AC=2;AF=0.5;AN=4;AlleleCount=1;DP=0;set=Intersection	GT	0/1	0/1
NW_004764830.1	28515	.	G	A	4277.50	PASS	AC=2;AF=0.5;AN=4;AlleleCount=1;DP=0;set=Intersection	GT	0/1	0/1
NW_004764830.1	28517	.	A	G	4277.50	PASS	AC=3;AF=0.75;AN=4;DP=0;set=Intersection	GT	1/1	0/1
NW_004764830.1	28530	.	C	A	759.80	PASS	AC=2;AF=0.5;AN=4;AlleleCount=1;DP=0;set=Intersection	GT	0/1	0/1
NW_004764830.1	28573	.	T	C	485.80	PASS	AC=3;AF=0.75;AN=4;DP=0;set=Intersection	GT	1/1	0/1
NW_004764830.1	28586	.	A	C	981.90	PASS	AC=2;AF=0.5;AN=4;AlleleCount=1;DP=0;set=Intersection	GT	0/1	0/1
NW_004764830.1	28587	.	A	T,C	981.90	PASS	AC=1,1;AF=0.25,0.25;AN=4;AlleleCount=1;DP=0;set=Intersection	GT	0/1	0/2
NW_004764830.1	28616	.	G	A	1575.50	PASS	AC=3;AF=0.75;AN=4;DP=0;set=Intersection	GT	1/1	0/1
NW_004764830.1	28617	.	G	A	1575.50	PASS	AC=3;AF=0.75;AN=4;DP=0;set=Intersection	GT	1/1	0/1
NW_004764830.1	28620	.	A	G	1575.50	PASS	AC=2;AF=0.5;AN=4;AlleleCount=1;DP=0;set=Intersection	GT	0/1	0/1
NW_004764830.1	28625	.	G	T	1575.50	PASS	AC=3;AF=0.75;AN=4;DP=0;set=Intersection	GT	1/1	0/1
NW_004764830.1	28649	.	C	CATT	4283.30	PASS	AC=3;AF=0.75;AN=4;DP=0;set=Intersection	GT	1/1	0/1
NW_004764830.1	28650	.	T	TG	4283.30	PASS	AC=3;AF=0.75;AN=4;DP=0;set=Intersection	GT	1/1	0/1
NW_004764830.1	28659	.	T	G	4283.30	PASS	AC=4;AF=1.0;AN=4;AlleleCount=2;DP=0;set=Intersection	GT	1/1	1/1
NW_004764830.1	28668	.	A	T	4283.30	PASS	AC=3;AF=0.75;AN=4;DP=0;set=Intersection	GT	1/1	0/1
NW_004764830.1	28673	.	T	C	4283.30	PASS	AC=2;AF=0.5;AN=4;AlleleCount=1;DP=0;set=Intersection	GT	0/1	0/1
NW_004764830.1	28677	.	C	T	4283.30	PASS	AC=3;AF=0.75;AN=4;DP=0;set=Intersection	GT	1/1	0/1
NW_004764830.1	28679	.	T	G	4283.30	PASS	AC=3;AF=0.75;AN=4;DP=0;set=Intersection	GT	1/1	0/1
NW_004764830.1	28691	.	C	A	921.40	PASS	AC=4;AF=1.0;AN=4;AlleleCount=2;DP=0;set=Intersection	GT	1/1	1/1
NW_004764830.1	28703	.	T	C	603.10	PASS	AC=3;AF=0.75;AN=4;DP=0;set=Intersection	GT	1/1	0/1
NW_004764830.1	28748	.	A	T	860.10	PASS	AC=3;AF=0.75;AN=4;DP=0;set=Intersection	GT	1/1	0/1
NW_004764830.1	28773	.	A	G	556	PASS	AC=4;AF=1.0;AN=4;AlleleCount=2;DP=0;set=Intersection	GT	1/1	1/1
NW_004764830.1	28793	.	T	A	1267	PASS	AC=3;AF=0.75;AN=4;DP=0;set=Intersection	GT	1/1	0/1
NW_004764830.1	28817	.	A	G	371.80	PASS	AC=3;AF=0.75;AN=4;DP=0;set=Intersection	GT	1/1	0/1
NW_004764830.1	28838	.	A	G	474.20	PASS	AC=2;AF=0.5;AN=4;AlleleCount=1;DP=0;set=Intersection	GT	0/1	0/1
NW_004764830.1	28849	.	C	T	1206.20	PASS	AC=3;AF=0.75;AN=4;DP=0;set=Intersection	GT	1/1	0/1
NW_004764830.1	28857	.	G	A	1206.20	PASS	AC=3;AF=0.75;AN=4;DP=0;set=Intersection	GT	1/1	0/1
NW_004764830.1	28898	.	C	T	534.90	PASS	AC=3;AF=0.75;AN=4;DP=0;set=Intersection	GT	1/1	0/1
NW_004764830.1	28932	.	G	A	533.20	PASS	AC=3;AF=0.75;AN=4;DP=0;set=Intersection	GT	1/1	0/1
NW_004764830.1	28979	.	T	A	855.70	PASS	AC=2;AF=0.5;AN=4;AlleleCount=1;DP=0;set=Intersection	GT	0/1	0/1
NW_004764830.1	29009	.	A	G	628.10	PASS	AC=4;AF=1.0;AN=4;AlleleCount=2;DP=0;set=Intersection	GT	1/1	1/1
NW_004764830.1	29027	.	A	G	1879.80	PASS	AC=2;AF=0.5;AN=4;AlleleCount=1;DP=0;set=Intersection	GT	0/1	0/1
NW_004764830.1	29033	.	A	G	1879.80	PASS	AC=3;AF=0.75;AN=4;DP=0;set=Intersection	GT	0/1	1/1
NW_004764830.1	29036	.	A	T	1879.80	PASS	AC=4;AF=1.0;AN=4;AlleleCount=2;DP=0;set=Intersection	GT	1/1	1/1
NW_004764830.1	29061	.	G	A	574.10	PASS	AC=2;AF=0.5;AN=4;AlleleCount=1;DP=0;set=Intersection	GT	0/1	0/1
NW_004764830.1	29073	.	G	GATGGGGAA	2910	PASS	AC=4;AF=1.0;AN=4;AlleleCount=2;DP=0;set=Intersection	GT	1/1	1/1
NW_004764830.1	29079	.	C	A	2910	PASS	AC=2;AF=0.5;AN=4;AlleleCount=1;DP=0;set=Intersection	GT	0/1	0/1
NW_004764830.1	29084	.	G	A	2910	PASS	AC=4;AF=1.0;AN=4;AlleleCount=2;DP=0;set=Intersection	GT	1/1	1/1
NW_004764830.1	29085	.	C	T	2910	PASS	AC=2;AF=0.5;AN=4;AlleleCount=1;DP=0;set=Intersection	GT	0/1	0/1
NW_004764830.1	29159	.	C	G	733.50	PASS	AC=3;AF=0.75;AN=4;DP=0;set=Intersection	GT	1/1	0/1
NW_004764830.1	29175	.	T	C	791	PASS	AC=3;AF=0.75;AN=4;DP=0;set=Intersection	GT	1/1	0/1
NW_004764830.1	29181	.	C	T	791	PASS	AC=4;AF=1.0;AN=4;AlleleCount=2;DP=0;set=Intersection	GT	1/1	1/1
NW_004764830.1	29197	.	T	C	531.50	PASS	AC=3;AF=0.75;AN=4;DP=0;set=Intersection	GT	1/1	0/1
NW_004764830.1	29223	.	T	C	1725.50	PASS	AC=1;AF=0.25;AN=4;AlleleCount=1;BaseCalledFraction=0.831461;BaseCalledReadsWithVariant=74;DP=10;SupportFraction=0.329379;TotalReads=80;set=variant	GT:DP:GQ	0/1	0/0:10:1
NW_004764830.1	29226	.	T	C	761.70	PASS	AC=1;AF=0.25;AN=4;AlleleCount=1;BaseCalledFraction=0.647059;BaseCalledReadsWithVariant=22;DP=10;SupportFraction=0.290841;TotalReads=32;set=variant2	GT:DP:GQ	0/0:10:1	0/1
NW_004764830.1	29228	.	T	C	761.70	PASS	AC=1;AF=0.25;AN=4;AlleleCount=1;BaseCalledFraction=0.647059;BaseCalledReadsWithVariant=22;DP=10;SupportFraction=0.316858;TotalReads=32;set=variant2	GT:DP:GQ	0/0:10:1	0/1
NW_004764830.1	29238	.	C	CGACGT	1725.50	PASS	AC=4;AF=1.0;AN=4;AlleleCount=2;DP=0;set=Intersection	GT	1/1	1/1
NW_004764830.1	29239	.	A	AC	1725.50	PASS	AC=3;AF=0.75;AN=4;DP=0;set=Intersection	GT	1/1	0/1
NW_004764830.1	29243	.	C	A	1725.50	PASS	AC=2;AF=0.5;AN=4;AlleleCount=1;DP=0;set=Intersection	GT	0/1	0/1
NW_004764830.1	29462	.	C	T	668.90	PASS	AC=2;AF=0.5;AN=4;AlleleCount=1;DP=0;set=Intersection	GT	0/1	0/1
NW_004764830.1	29498	.	G	A	1024.50	PASS	AC=2;AF=0.5;AN=4;AlleleCount=1;DP=0;set=Intersection	GT	0/1	0/1
NW_004764830.1	29504	.	T	C	1024.50	PASS	AC=2;AF=0.5;AN=4;AlleleCount=1;DP=0;set=Intersection	GT	0/1	0/1
NW_004764830.1	29574	.	A	G	1132.20	PASS	AC=2;AF=0.5;AN=4;AlleleCount=1;DP=0;set=Intersection	GT	0/1	0/1
NW_004764830.1	29583	.	G	T	1132.20	PASS	AC=2;AF=0.5;AN=4;AlleleCount=1;DP=0;set=Intersection	GT	0/1	0/1
NW_004764830.1	29619	.	T	G	652.50	PASS	AC=2;AF=0.5;AN=4;AlleleCount=1;DP=0;set=Intersection	GT	0/1	0/1
NW_004764830.1	29637	.	T	A	520.30	PASS	AC=2;AF=0.5;AN=4;AlleleCount=1;DP=0;set=Intersection	GT	0/1	0/1
NW_004764830.1	29655	.	T	C	955.70	PASS	AC=2;AF=0.5;AN=4;AlleleCount=1;DP=0;set=Intersection	GT	0/1	0/1
NW_004764830.1	29663	.	T	C	955.70	PASS	AC=4;AF=1.0;AN=4;AlleleCount=2;DP=0;set=Intersection	GT	1/1	1/1
NW_004764830.1	29690	.	T	C	1244.60	PASS	AC=2;AF=0.5;AN=4;AlleleCount=1;DP=0;set=Intersection	GT	0/1	0/1
NW_004764830.1	29698	.	A	AGAAT	1244.60	PASS	AC=3;AF=0.75;AN=4;DP=0;set=Intersection	GT	1/1	0/1
NW_004764830.1	29719	.	C	T	793	PASS	AC=3;AF=0.75;AN=4;DP=0;set=Intersection	GT	1/1	0/1
NW_004764830.1	29723	.	T	C	793	PASS	AC=2;AF=0.5;AN=4;AlleleCount=1;DP=0;set=Intersection	GT	0/1	0/1
NW_004764830.1	29740	.	A	ATGC	444.40	PASS	AC=2;AF=0.5;AN=4;AlleleCount=1;DP=0;set=Intersection	GT	0/1	0/1
NW_004764830.1	29762	.	T	C	1195.40	PASS	AC=2;AF=0.5;AN=4;AlleleCount=1;DP=0;set=Intersection	GT	0/1	0/1
NW_004764830.1	29765	.	G	C	1195.40	PASS	AC=2;AF=0.5;AN=4;AlleleCount=1;DP=0;set=Intersection	GT	0/1	0/1
NW_004764830.1	29770	.	A	G	1195.40	PASS	AC=2;AF=0.5;AN=4;AlleleCount=1;DP=0;set=Intersection	GT	0/1	0/1
NW_004764830.1	29789	.	C	G	1394.20	PASS	AC=2;AF=0.5;AN=4;AlleleCount=1;DP=0;set=Intersection	GT	0/1	0/1
NW_004764830.1	29794	.	C	A	1394.20	PASS	AC=2;AF=0.5;AN=4;AlleleCount=1;DP=0;set=Intersection	GT	0/1	0/1
NW_004764830.1	29798	.	C	T	1394.20	PASS	AC=2;AF=0.5;AN=4;AlleleCount=1;DP=0;set=Intersection	GT	0/1	0/1
NW_004764830.1	29810	.	G	A	420.60	PASS	AC=2;AF=0.5;AN=4;AlleleCount=1;DP=0;set=Intersection	GT	0/1	0/1
NW_004764830.1	29827	.	G	A	441.10	PASS	AC=2;AF=0.5;AN=4;AlleleCount=1;DP=0;set=Intersection	GT	0/1	0/1
NW_004764830.1	29840	.	T	A	626.80	PASS	AC=2;AF=0.5;AN=4;AlleleCount=1;DP=0;set=Intersection	GT	0/1	0/1
NW_004764830.1	29860	.	G	T	794.30	PASS	AC=3;AF=0.75;AN=4;DP=0;set=Intersection	GT	0/1	1/1
NW_004764830.1	29891	.	C	T	1647.70	PASS	AC=2;AF=0.5;AN=4;AlleleCount=1;DP=0;set=Intersection	GT	0/1	0/1
NW_004764830.1	29898	.	C	A	1647.70	PASS	AC=2;AF=0.5;AN=4;AlleleCount=1;DP=0;set=Intersection	GT	0/1	0/1
NW_004764830.1	29906	.	G	T	1647.70	PASS	AC=2;AF=0.5;AN=4;AlleleCount=1;DP=0;set=Intersection	GT	0/1	0/1
NW_004764830.1	29971	.	C	T	596.20	PASS	AC=3;AF=0.75;AN=4;DP=0;set=Intersection	GT	1/1	0/1
NW_004764830.1	30005	.	T	C	287.90	PASS	AC=3;AF=0.75;AN=4;DP=0;set=Intersection	GT	1/1	0/1
NW_004764830.1	30033	.	C	A	529.50	PASS	AC=2;AF=0.5;AN=4;AlleleCount=1;DP=0;set=Intersection	GT	0/1	0/1
NW_004764830.1	30052	.	A	C	1399.60	PASS	AC=2;AF=0.5;AN=4;AlleleCount=1;DP=0;set=Intersection	GT	0/1	0/1
NW_004764830.1	30059	.	A	T	1399.60	PASS	AC=4;AF=1.0;AN=4;AlleleCount=2;DP=0;set=Intersection	GT	1/1	1/1
NW_004764830.1	30063	.	C	A	1399.60	PASS	AC=2;AF=0.5;AN=4;AlleleCount=1;DP=0;set=Intersection	GT	0/1	0/1
NW_004764830.1	30095	.	A	T	1960.10	PASS	AC=2;AF=0.5;AN=4;AlleleCount=1;DP=0;set=Intersection	GT	0/1	0/1
NW_004764830.1	30103	.	A	C	1960.10	PASS	AC=4;AF=1.0;AN=4;AlleleCount=2;DP=0;set=Intersection	GT	1/1	1/1
NW_004764830.1	30113	.	A	T	1960.10	PASS	AC=2;AF=0.5;AN=4;AlleleCount=1;DP=0;set=Intersection	GT	0/1	0/1
NW_004764830.1	30117	.	A	G	1960.10	PASS	AC=2;AF=0.5;AN=4;AlleleCount=1;DP=0;set=Intersection	GT	0/1	0/1
NW_004764830.1	30133	.	G	A	2720.70	PASS	AC=2;AF=0.5;AN=4;AlleleCount=1;DP=0;set=Intersection	GT	0/1	0/1
NW_004764830.1	30138	.	G	A	2720.70	PASS	AC=3;AF=0.75;AN=4;DP=0;set=Intersection	GT	1/1	0/1
NW_004764830.1	30141	.	A	T	2720.70	PASS	AC=2;AF=0.5;AN=4;AlleleCount=1;DP=0;set=Intersection	GT	0/1	0/1
NW_004764830.1	30146	.	C	T	2720.70	PASS	AC=2;AF=0.5;AN=4;AlleleCount=1;DP=0;set=Intersection	GT	0/1	0/1
NW_004764830.1	30151	.	G	A	2720.70	PASS	AC=2;AF=0.5;AN=4;AlleleCount=1;DP=0;set=Intersection	GT	0/1	0/1
NW_004764830.1	30155	.	T	A	2720.70	PASS	AC=3;AF=0.75;AN=4;DP=0;set=Intersection	GT	1/1	0/1
NW_004764830.1	30156	.	T	A	2720.70	PASS	AC=3;AF=0.75;AN=4;DP=0;set=Intersection	GT	1/1	0/1
NW_004764830.1	30163	.	T	C	2720.70	PASS	AC=3;AF=0.75;AN=4;DP=0;set=Intersection	GT	1/1	0/1
NW_004764830.1	30167	.	A	G	2720.70	PASS	AC=3;AF=0.75;AN=4;DP=0;set=Intersection	GT	0/1	1/1
NW_004764830.1	30180	.	G	A	483	PASS	AC=2;AF=0.5;AN=4;AlleleCount=1;DP=0;set=Intersection	GT	0/1	0/1
NW_004764830.1	30188	.	T	C	483	PASS	AC=2;AF=0.5;AN=4;AlleleCount=1;DP=0;set=Intersection	GT	0/1	0/1
NW_004764831.1	41393	.	C	T	157.40	PASS	AC=1;AF=0.25;AN=4;AlleleCount=1;BaseCalledFraction=0.25;BaseCalledReadsWithVariant=5;DP=10;SupportFraction=0.432469;TotalReads=18;set=variant2	GT:DP:GQ	0/0:10:1	0/1
NW_004764831.1	41394	.	G	A	157.40	PASS	AC=2;AF=0.5;AN=4;AlleleCount=2;BaseCalledFraction=0.45;BaseCalledReadsWithVariant=9;DP=10;SupportFraction=0.837213;TotalReads=18;set=variant2	GT:DP:GQ	0/0:10:1	1/1
NW_004764831.1	41395	.	T	A	157.40	PASS	AC=2;AF=0.5;AN=4;AlleleCount=2;BaseCalledFraction=0.5;BaseCalledReadsWithVariant=10;DP=10;SupportFraction=0.849764;TotalReads=18;set=variant2	GT:DP:GQ	0/0:10:1	1/1
NW_004764831.1	41410	.	C	T	107.20	PASS	AC=2;AF=0.5;AN=4;AlleleCount=2;BaseCalledFraction=0.7;BaseCalledReadsWithVariant=14;DP=10;SupportFraction=0.868776;TotalReads=18;set=variant2	GT:DP:GQ	0/0:10:1	1/1
NW_004764831.1	41427	.	AGTTCGTTT	A	687.20	PASS	AC=2;AF=0.5;AN=4;AlleleCount=2;BaseCalledFraction=0.6;BaseCalledReadsWithVariant=12;DP=10;SupportFraction=0.936336;TotalReads=18;set=variant2	GT:DP:GQ	0/0:10:1	1/1
NW_004764831.1	41437	.	TGAA	T	687.20	PASS	AC=2;AF=0.5;AN=4;AlleleCount=2;BaseCalledFraction=0.75;BaseCalledReadsWithVariant=15;DP=10;SupportFraction=0.892617;TotalReads=18;set=variant2	GT:DP:GQ	0/0:10:1	1/1
NW_004764831.1	41443	.	A	T	687.20	PASS	AC=1;AF=0.25;AN=4;AlleleCount=1;BaseCalledFraction=0.75;BaseCalledReadsWithVariant=15;DP=10;SupportFraction=0.818021;TotalReads=18;set=variant2	GT:DP:GQ	0/0:10:1	0/1
NW_004764831.1	41448	.	CT	C	687.20	PASS	AC=1;AF=0.25;AN=4;AlleleCount=1;BaseCalledFraction=0.35;BaseCalledReadsWithVariant=7;DP=10;SupportFraction=0.428581;TotalReads=18;set=variant2	GT:DP:GQ	0/0:10:1	0/1
NW_004764831.1	41455	.	G	T	687.20	PASS	AC=1;AF=0.25;AN=4;AlleleCount=1;BaseCalledFraction=0.6;BaseCalledReadsWithVariant=12;DP=10;SupportFraction=0.787632;TotalReads=18;set=variant2	GT:DP:GQ	0/0:10:1	0/1
NW_004764831.1	41458	.	GC	G	687.20	PASS	AC=1;AF=0.25;AN=4;AlleleCount=1;BaseCalledFraction=0.3;BaseCalledReadsWithVariant=6;DP=10;SupportFraction=0.33426;TotalReads=18;set=variant2	GT:DP:GQ	0/0:10:1	0/1
NW_004764831.1	41493	.	A	C	142.80	PASS	AC=2;AF=0.5;AN=4;AlleleCount=2;BaseCalledFraction=0.7;BaseCalledReadsWithVariant=14;DP=10;SupportFraction=0.870353;TotalReads=18;set=variant2	GT:DP:GQ	0/0:10:1	1/1
NW_004764831.1	41573	.	C	G	85.50	PASS	AC=1;AF=0.25;AN=4;AlleleCount=1;BaseCalledFraction=0.4;BaseCalledReadsWithVariant=8;DP=10;SupportFraction=0.472795;TotalReads=18;set=variant2	GT:DP:GQ	0/0:10:1	0/1
NW_004764831.1	41594	.	C	T	32.50	PASS	AC=1;AF=0.25;AN=4;AlleleCount=1;BaseCalledFraction=0.35;BaseCalledReadsWithVariant=7;DP=10;SupportFraction=0.425707;TotalReads=18;set=variant2	GT:DP:GQ	0/0:10:1	0/1
NW_004764833.1	57121	.	C	T	26.80	PASS	AC=1;AF=0.25;AN=4;AlleleCount=1;BaseCalledFraction=0.25;BaseCalledReadsWithVariant=7;DP=10;SupportFraction=0.55114;TotalReads=25;set=variant2	GT:DP:GQ	0/0:10:1	0/1
NW_004764833.1	57124	.	T	G	26.80	PASS	AC=1;AF=0.25;AN=4;AlleleCount=1;BaseCalledFraction=0.275862;BaseCalledReadsWithVariant=8;DP=10;SupportFraction=0.419233;TotalReads=25;set=variant2	GT:DP:GQ	0/0:10:1	0/1
NW_004764833.1	57133	.	C	T	26.80	PASS	AC=1;AF=0.25;AN=4;AlleleCount=1;BaseCalledFraction=0.517241;BaseCalledReadsWithVariant=15;DP=10;SupportFraction=0.552112;TotalReads=25;set=variant2	GT:DP:GQ	0/0:10:1	0/1
NW_004764833.1	57148	.	T	C	37.70	PASS	AC=1;AF=0.25;AN=4;AlleleCount=1;BaseCalledFraction=0.37931;BaseCalledReadsWithVariant=11;DP=10;SupportFraction=0.468658;TotalReads=27;set=variant2	GT:DP:GQ	0/0:10:1	0/1
NW_004764833.1	57166	.	GA	G	23	PASS	AC=3;AF=0.75;AN=4;DP=0;set=Intersection	GT	1/1	0/1
NW_004764833.1	57218	.	C	T	96.10	PASS	AC=2;AF=0.5;AN=4;AlleleCount=1;DP=0;set=Intersection	GT	0/1	0/1
NW_004764833.1	57224	.	C	T	107.10	PASS	AC=1;AF=0.25;AN=4;AlleleCount=1;BaseCalledFraction=0.272727;BaseCalledReadsWithVariant=9;DP=10;SupportFraction=0.511556;TotalReads=31;set=variant2	GT:DP:GQ	0/0:10:1	0/1
NW_004764833.1	57227	.	T	A	96.10	PASS	AC=1;AF=0.25;AN=4;AlleleCount=1;BaseCalledFraction=0.296296;BaseCalledReadsWithVariant=8;DP=10;SupportFraction=0.454193;TotalReads=25;set=variant	GT:DP:GQ	0/1	0/0:10:1
NW_004764833.1	57233	.	A	T	96.10	PASS	AC=2;AF=0.5;AN=4;AlleleCount=1;DP=0;set=Intersection	GT	0/1	0/1
NW_004764833.1	57301	.	CA	C	76.10	PASS	AC=1;AF=0.25;AN=4;AlleleCount=1;BaseCalledFraction=0.222222;BaseCalledReadsWithVariant=6;DP=10;SupportFraction=0.541142;TotalReads=26;set=variant	GT:DP:GQ	0/1	0/0:10:1
NW_004764833.1	57306	.	A	T	76.10	PASS	AC=2;AF=0.5;AN=4;AlleleCount=1;DP=0;set=Intersection	GT	0/1	0/1
NW_004764833.1	57316	.	CG	C	76.10	PASS	AC=4;AF=1.0;AN=4;AlleleCount=2;DP=0;set=Intersection	GT	1/1	1/1
NW_004764833.1	57333	.	TG	T	66.20	PASS	AC=2;AF=0.5;AN=4;AlleleCount=2;BaseCalledFraction=0.264706;BaseCalledReadsWithVariant=9;DP=10;SupportFraction=0.679111;TotalReads=34;set=variant2	GT:DP:GQ	0/0:10:1	1/1
NW_004764833.1	57342	.	C	T	66.20	PASS	AC=1;AF=0.25;AN=4;AlleleCount=1;BaseCalledFraction=0.205882;BaseCalledReadsWithVariant=7;DP=10;SupportFraction=0.44224;TotalReads=34;set=variant2	GT:DP:GQ	0/0:10:1	0/1
NW_004764833.1	57344	.	G	T	66.20	PASS	AC=1;AF=0.25;AN=4;AlleleCount=1;BaseCalledFraction=0.205882;BaseCalledReadsWithVariant=7;DP=10;SupportFraction=0.459689;TotalReads=34;set=variant2	GT:DP:GQ	0/0:10:1	0/1
NW_004764833.1	57365	.	A	C	134.70	PASS	AC=1;AF=0.25;AN=4;AlleleCount=1;BaseCalledFraction=0.235294;BaseCalledReadsWithVariant=8;DP=10;SupportFraction=0.470626;TotalReads=33;set=variant2	GT:DP:GQ	0/0:10:1	0/1
NW_004764833.1	57367	.	A	C	134.70	PASS	AC=1;AF=0.25;AN=4;AlleleCount=1;BaseCalledFraction=0.205882;BaseCalledReadsWithVariant=7;DP=10;SupportFraction=0.391228;TotalReads=33;set=variant2	GT:DP:GQ	0/0:10:1	0/1
NW_004764833.1	57376	.	T	A	134.70	PASS	AC=1;AF=0.25;AN=4;AlleleCount=1;BaseCalledFraction=0.235294;BaseCalledReadsWithVariant=8;DP=10;SupportFraction=0.388635;TotalReads=33;set=variant2	GT:DP:GQ	0/0:10:1	0/1
NW_004764833.1	57382	.	C	G	72.60	PASS	AC=2;AF=0.5;AN=4;AlleleCount=1;DP=0;set=Intersection	GT	0/1	0/1
NW_004764833.1	57389	.	C	T	134.70	PASS	AC=1;AF=0.25;AN=4;AlleleCount=1;BaseCalledFraction=0.323529;BaseCalledReadsWithVariant=11;DP=10;SupportFraction=0.451335;TotalReads=33;set=variant2	GT:DP:GQ	0/0:10:1	0/1
NW_004764833.1	57397	.	G	A	33.10	PASS	AC=4;AF=1.0;AN=4;AlleleCount=2;DP=0;set=Intersection	GT	1/1	1/1
NW_004764833.1	57399	.	A	G	134.70	PASS	AC=1;AF=0.25;AN=4;AlleleCount=1;BaseCalledFraction=0.294118;BaseCalledReadsWithVariant=10;DP=10;SupportFraction=0.465876;TotalReads=33;set=variant2	GT:DP:GQ	0/0:10:1	0/1
NW_004764833.1	57410	.	A	G	23.80	PASS	AC=2;AF=0.5;AN=4;AlleleCount=1;DP=0;set=Intersection	GT	0/1	0/1
NW_004764833.1	57423	.	T	C	41.70	PASS	AC=1;AF=0.25;AN=4;AlleleCount=1;BaseCalledFraction=0.30303;BaseCalledReadsWithVariant=10;DP=10;SupportFraction=0.37641;TotalReads=33;set=variant2	GT:DP:GQ	0/0:10:1	0/1
NW_004764833.1	57433	.	G	A	41.70	PASS	AC=1;AF=0.25;AN=4;AlleleCount=1;BaseCalledFraction=0.212121;BaseCalledReadsWithVariant=7;DP=10;SupportFraction=0.47444;TotalReads=33;set=variant2	GT:DP:GQ	0/0:10:1	0/1
NW_004764833.1	57696	.	AAT	A	26.20	PASS	AC=1;AF=0.25;AN=4;AlleleCount=1;BaseCalledFraction=0.222222;BaseCalledReadsWithVariant=6;DP=10;SupportFraction=0.693927;TotalReads=27;set=variant2	GT:DP:GQ	0/0:10:1	0/1
NW_004764833.1	67927	.	G	T	49.70	PASS	AC=1;AF=0.25;AN=4;AlleleCount=1;BaseCalledFraction=0.230769;BaseCalledReadsWithVariant=6;DP=10;SupportFraction=0.456309;TotalReads=26;set=variant2	GT:DP:GQ	0/0:10:1	0/1
NW_004764833.1	67937	.	GA	G	49.70	PASS	AC=2;AF=0.5;AN=4;AlleleCount=2;BaseCalledFraction=0.346154;BaseCalledReadsWithVariant=9;DP=10;SupportFraction=0.698815;TotalReads=26;set=variant2	GT:DP:GQ	0/0:10:1	1/1
NW_004764833.1	68007	.	CT	C	73.50	PASS	AC=2;AF=0.5;AN=4;AlleleCount=2;BaseCalledFraction=0.371429;BaseCalledReadsWithVariant=13;DP=10;SupportFraction=0.626761;TotalReads=34;set=variant	GT:DP:GQ	1/1	0/0:10:1
NW_004764833.1	68015	.	G	A	73.50	PASS	AC=2;AF=0.5;AN=4;AlleleCount=1;DP=0;set=Intersection	GT	0/1	0/1
NW_004764833.1	68041	.	G	T	44.10	PASS	AC=1;AF=0.25;AN=4;AlleleCount=1;BaseCalledFraction=0.257143;BaseCalledReadsWithVariant=9;DP=10;SupportFraction=0.563874;TotalReads=34;set=variant	GT:DP:GQ	0/1	0/0:10:1
NW_004764833.1	68084	.	CT	C	22.30	PASS	AC=2;AF=0.5;AN=4;AlleleCount=2;BaseCalledFraction=0.321429;BaseCalledReadsWithVariant=9;DP=10;SupportFraction=0.687673;TotalReads=27;set=variant2	GT:DP:GQ	0/0:10:1	1/1
NW_004764833.1	68150	.	C	T	43.20	PASS	AC=1;AF=0.25;AN=4;AlleleCount=1;BaseCalledFraction=0.206897;BaseCalledReadsWithVariant=6;DP=10;SupportFraction=0.651145;TotalReads=28;set=variant2	GT:DP:GQ	0/0:10:1	0/1
NW_004764833.1	68168	.	C	T	65.60	PASS	AC=2;AF=0.5;AN=4;AlleleCount=1;DP=0;set=Intersection	GT	0/1	0/1
NW_004764833.1	68186	.	T	G	237.60	PASS	AC=1;AF=0.25;AN=4;AlleleCount=1;BaseCalledFraction=0.228571;BaseCalledReadsWithVariant=8;DP=10;SupportFraction=0.413506;TotalReads=32;set=variant	GT:DP:GQ	0/1	0/0:10:1
NW_004764833.1	68193	.	T	G	237.60	PASS	AC=4;AF=1.0;AN=4;AlleleCount=2;DP=0;set=Intersection	GT	1/1	1/1
NW_004764833.1	68196	.	T	A	104.80	PASS	AC=2;AF=0.5;AN=4;AlleleCount=2;BaseCalledFraction=0.413793;BaseCalledReadsWithVariant=12;DP=10;SupportFraction=0.507884;TotalReads=28;set=variant2	GT:DP:GQ	0/0:10:1	1/1
NW_004764833.1	68197	.	G	T	237.60	PASS	AC=2;AF=0.5;AN=4;AlleleCount=1;DP=0;set=Intersection	GT	0/1	0/1
NW_004764833.1	68202	.	G	C	237.60	PASS	AC=1;AF=0.25;AN=4;AlleleCount=1;BaseCalledFraction=0.205882;BaseCalledReadsWithVariant=7;DP=10;SupportFraction=0.376953;TotalReads=32;set=variant	GT:DP:GQ	0/1	0/0:10:1
NW_004764833.1	68219	.	AATTTGAGTC	A	221.80	PASS	AC=2;AF=0.5;AN=4;AlleleCount=2;BaseCalledFraction=0.241379;BaseCalledReadsWithVariant=7;DP=10;SupportFraction=0.933494;TotalReads=28;set=variant2	GT:DP:GQ	0/0:10:1	1/1
NW_004764833.1	68237	.	A	G	174.50	PASS	AC=4;AF=1.0;AN=4;AlleleCount=2;DP=0;set=Intersection	GT	1/1	1/1
NW_004764833.1	68243	.	C	A	174.50	PASS	AC=2;AF=0.5;AN=4;AlleleCount=1;DP=0;set=Intersection	GT	0/1	0/1
NW_004764833.1	68260	.	C	T	40.50	PASS	AC=2;AF=0.5;AN=4;AlleleCount=1;DP=0;set=Intersection	GT	0/1	0/1
NW_004764833.1	68291	.	CG	C	110.70	PASS	AC=1;AF=0.25;AN=4;AlleleCount=1;BaseCalledFraction=0.241379;BaseCalledReadsWithVariant=7;DP=10;SupportFraction=0.630632;TotalReads=28;set=variant2	GT:DP:GQ	0/0:10:1	0/1
NW_004764833.1	68297	.	G	T	115.20	PASS	AC=4;AF=1.0;AN=4;AlleleCount=2;DP=0;set=Intersection	GT	1/1	1/1
NW_004764833.1	68302	.	TAA	T	115.20	PASS	AC=4;AF=1.0;AN=4;AlleleCount=2;DP=0;set=Intersection	GT	1/1	1/1
NW_004764833.1	68332	.	T	C	104.40	PASS	AC=2;AF=0.5;AN=4;AlleleCount=1;DP=0;set=Intersection	GT	0/1	0/1
NW_004764833.1	68341	.	T	G	104.40	PASS	AC=2;AF=0.5;AN=4;AlleleCount=1;DP=0;set=Intersection	GT	0/1	0/1
NW_004764833.1	68363	.	AA	AGCTT	253.10	PASS	AC=2;AF=0.5;AN=4;AlleleCount=1;BaseCalledReadsWithVariant=13;DP=0;set=Intersection	GT	0/1	0/1
NW_004764833.1	68366	.	A	T	253.10	PASS	AC=3;AF=0.75;AN=4;DP=0;set=Intersection	GT	0/1	1/1
NW_004764833.1	68367	.	AT	A	253.10	PASS	AC=4;AF=1.0;AN=4;AlleleCount=2;DP=0;set=Intersection	GT	1/1	1/1
NW_004764833.1	68389	.	A	G	43.10	PASS	AC=2;AF=0.5;AN=4;AlleleCount=1;DP=0;set=Intersection	GT	0/1	0/1
NW_004764833.1	68418	.	C	G	111.30	PASS	AC=2;AF=0.5;AN=4;AlleleCount=1;DP=0;set=Intersection	GT	0/1	0/1
NW_004764833.1	68427	.	A	T	111.30	PASS	AC=3;AF=0.75;AN=4;DP=0;set=Intersection	GT	0/1	1/1
NW_004764833.1	68444	.	AAAATT	A	167	PASS	AC=1;AF=0.25;AN=4;AlleleCount=1;BaseCalledFraction=0.264706;BaseCalledReadsWithVariant=9;DP=10;SupportFraction=0.751789;TotalReads=33;set=variant	GT:DP:GQ	0/1	0/0:10:1
NW_004764833.1	68446	.	A	C	27.90	PASS	AC=1;AF=0.25;AN=4;AlleleCount=1;BaseCalledFraction=0.275862;BaseCalledReadsWithVariant=8;DP=10;SupportFraction=0.545761;TotalReads=28;set=variant2	GT:DP:GQ	0/0:10:1	0/1
NW_004764833.1	68451	.	A	T	167	PASS	AC=1;AF=0.25;AN=4;AlleleCount=1;BaseCalledFraction=0.205882;BaseCalledReadsWithVariant=7;DP=10;SupportFraction=0.549906;TotalReads=33;set=variant	GT:DP:GQ	0/1	0/0:10:1
NW_004764833.1	68523	.	G	A	88.90	PASS	AC=1;AF=0.25;AN=4;AlleleCount=1;BaseCalledFraction=0.351351;BaseCalledReadsWithVariant=13;DP=10;SupportFraction=0.495278;TotalReads=32;set=variant2	GT:DP:GQ	0/0:10:1	0/1
NW_004764833.1	68524	.	T	A	88.90	PASS	AC=1;AF=0.25;AN=4;AlleleCount=1;BaseCalledFraction=0.243243;BaseCalledReadsWithVariant=9;DP=10;SupportFraction=0.455852;TotalReads=32;set=variant2	GT:DP:GQ	0/0:10:1	0/1
NW_004764833.1	68528	.	G	T	88.90	PASS	AC=1;AF=0.25;AN=4;AlleleCount=1;BaseCalledFraction=0.297297;BaseCalledReadsWithVariant=11;DP=10;SupportFraction=0.4199;TotalReads=32;set=variant2	GT:DP:GQ	0/0:10:1	0/1
NW_004764833.1	68537	.	T	A	75.40	PASS	AC=3;AF=0.75;AN=4;DP=0;set=Intersection	GT	1/1	0/1
NW_004764833.1	68538	.	G	A	75.40	PASS	AC=1;AF=0.25;AN=4;AlleleCount=1;BaseCalledFraction=0.25641;BaseCalledReadsWithVariant=10;DP=10;SupportFraction=0.4223;TotalReads=36;set=variant	GT:DP:GQ	0/1	0/0:10:1
NW_004764833.1	68555	.	T	C	39.30	PASS	AC=1;AF=0.25;AN=4;AlleleCount=1;BaseCalledFraction=0.297297;BaseCalledReadsWithVariant=11;DP=10;SupportFraction=0.462675;TotalReads=35;set=variant2	GT:DP:GQ	0/0:10:1	0/1
NW_004764833.1	68558	.	T	A	39.30	PASS	AC=1;AF=0.25;AN=4;AlleleCount=1;BaseCalledFraction=0.351351;BaseCalledReadsWithVariant=13;DP=10;SupportFraction=0.488793;TotalReads=35;set=variant2	GT:DP:GQ	0/0:10:1	0/1
NW_004764833.1	68606	.	C	A	27.20	PASS	AC=1;AF=0.25;AN=4;AlleleCount=1;BaseCalledFraction=0.324324;BaseCalledReadsWithVariant=12;DP=10;SupportFraction=0.465153;TotalReads=35;set=variant2	GT:DP:GQ	0/0:10:1	0/1
NW_004764833.1	68634	.	T	A	42.10	PASS	AC=1;AF=0.25;AN=4;AlleleCount=1;BaseCalledFraction=0.324324;BaseCalledReadsWithVariant=12;DP=10;SupportFraction=0.543446;TotalReads=35;set=variant2	GT:DP:GQ	0/0:10:1	0/1
NW_004764833.1	68665	.	TA	T	65.20	PASS	AC=1;AF=0.25;AN=4;AlleleCount=1;BaseCalledFraction=0.236842;BaseCalledReadsWithVariant=9;DP=10;SupportFraction=0.604971;TotalReads=35;set=variant2	GT:DP:GQ	0/0:10:1	0/1
NW_004764833.1	68670	.	A	G	65.20	PASS	AC=1;AF=0.25;AN=4;AlleleCount=1;BaseCalledFraction=0.205128;BaseCalledReadsWithVariant=8;DP=10;SupportFraction=0.450617;TotalReads=35;set=variant2	GT:DP:GQ	0/0:10:1	0/1
NW_004764833.1	68679	.	T	C	65.20	PASS	AC=1;AF=0.25;AN=4;AlleleCount=1;BaseCalledFraction=0.282051;BaseCalledReadsWithVariant=11;DP=10;SupportFraction=0.462602;TotalReads=35;set=variant2	GT:DP:GQ	0/0:10:1	0/1
NW_004764833.1	68681	.	CT	C	65.20	PASS	AC=1;AF=0.25;AN=4;AlleleCount=1;BaseCalledFraction=0.205128;BaseCalledReadsWithVariant=8;DP=10;SupportFraction=0.551057;TotalReads=35;set=variant2	GT:DP:GQ	0/0:10:1	0/1
NW_004764833.1	68712	.	C	T	349	PASS	AC=1;AF=0.25;AN=4;AlleleCount=1;BaseCalledFraction=0.230769;BaseCalledReadsWithVariant=9;DP=10;SupportFraction=0.573509;TotalReads=37;set=variant2	GT:DP:GQ	0/0:10:1	0/1
NW_004764833.1	68715	.	T	C	90.90	PASS	AC=4;AF=1.0;AN=4;AlleleCount=2;DP=0;set=Intersection	GT	1/1	1/1
NW_004764833.1	68724	.	A	T	90.90	PASS	AC=2;AF=0.5;AN=4;AlleleCount=1;DP=0;set=Intersection	GT	0/1	0/1
NW_004764833.1	68728	.	C	A	349	PASS	AC=1;AF=0.25;AN=4;AlleleCount=1;BaseCalledFraction=0.282051;BaseCalledReadsWithVariant=11;DP=10;SupportFraction=0.40783;TotalReads=37;set=variant2	GT:DP:GQ	0/0:10:1	0/1
NW_004764833.1	68731	.	GTCCCC	GG	349	PASS	AC=1;AF=0.25;AN=4;AlleleCount=1;BaseCalledFraction=0.205128;BaseCalledReadsWithVariant=8;DP=10;SupportFraction=0.692055;TotalReads=37;set=variant2	GT:DP:GQ	0/0:10:1	0/1
NW_004764833.1	68736	.	C	G	190.90	PASS	AC=1;AF=0.25;AN=4;AlleleCount=1;BaseCalledFraction=0.289474;BaseCalledReadsWithVariant=11;DP=10;SupportFraction=0.441924;TotalReads=36;set=variant	GT:DP:GQ	0/1	0/0:10:1
NW_004764833.1	68738	.	TC	T	190.90	PASS	AC=2;AF=0.5;AN=4;AlleleCount=1;DP=0;set=Intersection	GT	0/1	0/1
NW_004764833.1	68744	.	A	T	190.90	PASS	AC=4;AF=1.0;AN=4;AlleleCount=2;DP=0;set=Intersection	GT	1/1	1/1
NW_004764833.1	68778	.	C	T	171.90	PASS	AC=1;AF=0.25;AN=4;AlleleCount=1;BaseCalledFraction=0.205128;BaseCalledReadsWithVariant=8;DP=10;SupportFraction=0.492101;TotalReads=37;set=variant2	GT:DP:GQ	0/0:10:1	0/1
NW_004764833.1	68786	.	C	G	187.40	PASS	AC=2;AF=0.5;AN=4;AlleleCount=1;DP=0;set=Intersection	GT	0/1	0/1
NW_004764833.1	68795	.	C	T	187.40	PASS	AC=3;AF=0.75;AN=4;DP=0;set=Intersection	GT	1/1	0/1
NW_004764833.1	68801	.	TG	T	171.90	PASS	AC=1;AF=0.25;AN=4;AlleleCount=1;BaseCalledFraction=0.225;BaseCalledReadsWithVariant=9;DP=10;SupportFraction=0.577592;TotalReads=37;set=variant2	GT:DP:GQ	0/0:10:1	0/1
NW_004764833.1	68812	.	T	A	77.40	PASS	AC=1;AF=0.25;AN=4;AlleleCount=1;BaseCalledFraction=0.375;BaseCalledReadsWithVariant=15;DP=10;SupportFraction=0.449607;TotalReads=36;set=variant2	GT:DP:GQ	0/0:10:1	0/1
NW_004764833.1	68815	.	CA	C	77.40	PASS	AC=2;AF=0.5;AN=4;AlleleCount=2;BaseCalledFraction=0.225;BaseCalledReadsWithVariant=9;DP=10;SupportFraction=0.624926;TotalReads=36;set=variant2	GT:DP:GQ	0/0:10:1	1/1
NW_004764833.1	68822	.	A	T	26.70	PASS	AC=2;AF=0.5;AN=4;AlleleCount=1;DP=0;set=Intersection	GT	0/1	0/1
NW_004764833.1	68877	.	T	A	33.90	PASS	AC=1;AF=0.25;AN=4;AlleleCount=1;BaseCalledFraction=0.307692;BaseCalledReadsWithVariant=12;DP=10;SupportFraction=0.395161;TotalReads=37;set=variant2	GT:DP:GQ	0/0:10:1	0/1
NW_004764833.1	68892	.	A	ATTGT	68.10	PASS	AC=1;AF=0.25;AN=4;AlleleCount=1;BaseCalledFraction=0.307692;BaseCalledReadsWithVariant=12;DP=10;SupportFraction=0.142159;TotalReads=37;set=variant2	GT:DP:GQ	0/0:10:1	0/1
NW_004764833.1	68907	.	AT	A	68.10	PASS	AC=2;AF=0.5;AN=4;AlleleCount=2;BaseCalledFraction=0.358974;BaseCalledReadsWithVariant=14;DP=10;SupportFraction=0.55867;TotalReads=37;set=variant2	GT:DP:GQ	0/0:10:1	1/1
NW_004764833.1	68915	.	T	G	68.10	PASS	AC=1;AF=0.25;AN=4;AlleleCount=1;BaseCalledFraction=0.282051;BaseCalledReadsWithVariant=11;DP=10;SupportFraction=0.451374;TotalReads=37;set=variant2	GT:DP:GQ	0/0:10:1	0/1
NW_004764833.1	68916	.	T	C	46.30	PASS	AC=2;AF=0.5;AN=4;AlleleCount=1;DP=0;set=Intersection	GT	0/1	0/1
NW_004764833.1	68930	.	T	C	82	PASS	AC=1;AF=0.25;AN=4;AlleleCount=1;BaseCalledFraction=0.307692;BaseCalledReadsWithVariant=12;DP=10;SupportFraction=0.429887;TotalReads=37;set=variant2	GT:DP:GQ	0/0:10:1	0/1
NW_004764833.1	68936	.	C	T	82	PASS	AC=1;AF=0.25;AN=4;AlleleCount=1;BaseCalledFraction=0.230769;BaseCalledReadsWithVariant=9;DP=10;SupportFraction=0.376876;TotalReads=37;set=variant2	GT:DP:GQ	0/0:10:1	0/1
NW_004764833.1	68938	.	G	T	37	PASS	AC=2;AF=0.5;AN=4;AlleleCount=1;DP=0;set=Intersection	GT	0/1	0/1
NW_004764833.1	68940	.	T	C	82	PASS	AC=1;AF=0.25;AN=4;AlleleCount=1;BaseCalledFraction=0.333333;BaseCalledReadsWithVariant=13;DP=10;SupportFraction=0.501126;TotalReads=37;set=variant2	GT:DP:GQ	0/0:10:1	0/1
NW_004764833.1	68947	.	T	A	82	PASS	AC=1;AF=0.25;AN=4;AlleleCount=1;BaseCalledFraction=0.205128;BaseCalledReadsWithVariant=8;DP=10;SupportFraction=0.446628;TotalReads=37;set=variant2	GT:DP:GQ	0/0:10:1	0/1
NW_004764833.1	68971	.	CTT	C,CT	43.20	PASS	AC=2,2;AF=0.5,0.5;AN=4;AlleleCount=2;DP=0;set=Intersection	GT	1/1	2/2
NW_004764833.1	68997	.	C	A	226.60	PASS	AC=2;AF=0.5;AN=4;AlleleCount=1;DP=0;set=Intersection	GT	0/1	0/1
NW_004764833.1	69002	.	A	T	226.60	PASS	AC=3;AF=0.75;AN=4;DP=0;set=Intersection	GT	0/1	1/1
NW_004764833.1	69003	.	T	C	140.40	PASS	AC=1;AF=0.25;AN=4;AlleleCount=1;BaseCalledFraction=0.263158;BaseCalledReadsWithVariant=10;DP=10;SupportFraction=0.507977;TotalReads=31;set=variant2	GT:DP:GQ	0/0:10:1	0/1
NW_004764833.1	69011	.	G	T	226.60	PASS	AC=2;AF=0.5;AN=4;AlleleCount=1;DP=0;set=Intersection	GT	0/1	0/1
NW_004764833.1	69023	.	A	T	94.80	PASS	AC=2;AF=0.5;AN=4;AlleleCount=1;BaseCalledReadsWithVariant=23;DP=0;set=Intersection	GT	0/1	0/1
NW_004764833.1	69029	.	T	C	94.80	PASS	AC=2;AF=0.5;AN=4;AlleleCount=1;DP=0;set=Intersection	GT	0/1	0/1
NW_004764833.1	69063	.	CT	C	578.90	PASS	AC=1;AF=0.25;AN=4;AlleleCount=1;BaseCalledFraction=0.233333;BaseCalledReadsWithVariant=7;DP=10;SupportFraction=0.606245;TotalReads=27;set=variant2	GT:DP:GQ	0/0:10:1	0/1
NW_004764833.1	69068	.	TAAAAATTAATAAATAAACAAAGAG	T	578.90	PASS	AC=1;AF=0.25;AN=4;AlleleCount=1;BaseCalledFraction=0.214286;BaseCalledReadsWithVariant=6;DP=10;SupportFraction=0.888809;TotalReads=27;set=variant2	GT:DP:GQ	0/0:10:1	0/1
NW_004764833.1	69110	.	C	A	22.90	PASS	AC=1;AF=0.25;AN=4;AlleleCount=1;BaseCalledFraction=0.285714;BaseCalledReadsWithVariant=8;DP=10;SupportFraction=0.50962;TotalReads=23;set=variant2	GT:DP:GQ	0/0:10:1	0/1
NW_004764833.1	69113	.	AT	A	24.50	PASS	AC=4;AF=1.0;AN=4;AlleleCount=2;DP=0;set=Intersection	GT	1/1	1/1
NW_004764833.1	69133	.	T	C	44.20	PASS	AC=2;AF=0.5;AN=4;AlleleCount=1;DP=0;set=Intersection	GT	0/1	0/1
NW_004764833.1	69153	.	C	T	125.30	PASS	AC=1;AF=0.25;AN=4;AlleleCount=1;BaseCalledFraction=0.258065;BaseCalledReadsWithVariant=8;DP=10;SupportFraction=0.390107;TotalReads=31;set=variant	GT:DP:GQ	0/1	0/0:10:1
NW_004764833.1	69159	.	T	C	125.30	PASS	AC=1;AF=0.25;AN=4;AlleleCount=1;BaseCalledFraction=0.290323;BaseCalledReadsWithVariant=9;DP=10;SupportFraction=0.496389;TotalReads=31;set=variant	GT:DP:GQ	0/1	0/0:10:1
NW_004764833.1	69165	.	CT	C	125.30	PASS	AC=2;AF=0.5;AN=4;AlleleCount=2;BaseCalledFraction=0.225806;BaseCalledReadsWithVariant=7;DP=10;SupportFraction=0.547651;TotalReads=31;set=variant	GT:DP:GQ	1/1	0/0:10:1
NW_004764833.1	69172	.	C	T	125.30	PASS	AC=1;AF=0.25;AN=4;AlleleCount=1;BaseCalledFraction=0.387097;BaseCalledReadsWithVariant=12;DP=10;SupportFraction=0.49429;TotalReads=31;set=variant	GT:DP:GQ	0/1	0/0:10:1
NW_004764833.1	69182	.	G	A	125.30	PASS	AC=1;AF=0.25;AN=4;AlleleCount=1;BaseCalledFraction=0.322581;BaseCalledReadsWithVariant=10;DP=10;SupportFraction=0.389853;TotalReads=31;set=variant	GT:DP:GQ	0/1	0/0:10:1
NW_004764833.1	69191	.	CT	C	125.30	PASS	AC=1;AF=0.25;AN=4;AlleleCount=1;BaseCalledFraction=0.290323;BaseCalledReadsWithVariant=9;DP=10;SupportFraction=0.542079;TotalReads=31;set=variant	GT:DP:GQ	0/1	0/0:10:1
NW_004764833.1	69204	.	AGTC	A	155.10	PASS	AC=1;AF=0.25;AN=4;AlleleCount=1;BaseCalledFraction=0.258065;BaseCalledReadsWithVariant=8;DP=10;SupportFraction=0.737429;TotalReads=31;set=variant	GT:DP:GQ	0/1	0/0:10:1
NW_004764833.1	69208	.	CAG	C	155.10	PASS	AC=1;AF=0.25;AN=4;AlleleCount=1;BaseCalledFraction=0.225806;BaseCalledReadsWithVariant=7;DP=10;SupportFraction=0.622006;TotalReads=31;set=variant	GT:DP:GQ	0/1	0/0:10:1
NW_004764833.1	69220	.	G	T	93.40	PASS	AC=1;AF=0.25;AN=4;AlleleCount=1;BaseCalledFraction=0.225806;BaseCalledReadsWithVariant=7;DP=10;SupportFraction=0.558482;TotalReads=31;set=variant	GT:DP:GQ	0/1	0/0:10:1
NW_004764833.1	69286	.	A	G	24.50	PASS	AC=1;AF=0.25;AN=4;AlleleCount=1;BaseCalledFraction=0.5;BaseCalledReadsWithVariant=15;DP=10;SupportFraction=0.510688;TotalReads=26;set=variant	GT:DP:GQ	0/1	0/0:10:1
NW_004764833.1	69314	.	A	C	116.40	PASS	AC=2;AF=0.5;AN=4;AlleleCount=2;BaseCalledFraction=0.62963;BaseCalledReadsWithVariant=17;DP=10;SupportFraction=0.603856;TotalReads=26;set=variant	GT:DP:GQ	1/1	0/0:10:1
NW_004764833.1	69320	.	CT	C	116.40	PASS	AC=1;AF=0.25;AN=4;AlleleCount=1;BaseCalledFraction=0.230769;BaseCalledReadsWithVariant=6;DP=10;SupportFraction=0.56266;TotalReads=26;set=variant	GT:DP:GQ	0/1	0/0:10:1
NW_004764833.1	69325	.	T	A	116.40	PASS	AC=1;AF=0.25;AN=4;AlleleCount=1;BaseCalledFraction=0.269231;BaseCalledReadsWithVariant=7;DP=10;SupportFraction=0.574196;TotalReads=26;set=variant	GT:DP:GQ	0/1	0/0:10:1
NW_004764833.1	69327	.	GA	G	116.40	PASS	AC=1;AF=0.25;AN=4;AlleleCount=1;BaseCalledFraction=0.346154;BaseCalledReadsWithVariant=9;DP=10;SupportFraction=0.666464;TotalReads=26;set=variant	GT:DP:GQ	0/1	0/0:10:1
NW_004764833.1	69356	.	C	T	103.80	PASS	AC=1;AF=0.25;AN=4;AlleleCount=1;BaseCalledFraction=0.423077;BaseCalledReadsWithVariant=11;DP=10;SupportFraction=0.642776;TotalReads=26;set=variant	GT:DP:GQ	0/1	0/0:10:1
NW_004764833.1	69361	.	A	G	103.80	PASS	AC=1;AF=0.25;AN=4;AlleleCount=1;BaseCalledFraction=0.230769;BaseCalledReadsWithVariant=6;DP=10;SupportFraction=0.3831;TotalReads=26;set=variant	GT:DP:GQ	0/1	0/0:10:1
NW_004764833.1	69365	.	G	T	103.80	PASS	AC=1;AF=0.25;AN=4;AlleleCount=1;BaseCalledFraction=0.230769;BaseCalledReadsWithVariant=6;DP=10;SupportFraction=0.346882;TotalReads=26;set=variant	GT:DP:GQ	0/1	0/0:10:1
NW_004764833.1	69419	.	T	C	84.20	PASS	AC=2;AF=0.5;AN=4;AlleleCount=2;BaseCalledFraction=0.653846;BaseCalledReadsWithVariant=17;DP=10;SupportFraction=0.693319;TotalReads=26;set=variant	GT:DP:GQ	1/1	0/0:10:1
NW_004764833.1	69450	.	C	A	70.70	PASS	AC=1;AF=0.25;AN=4;AlleleCount=1;BaseCalledFraction=0.384615;BaseCalledReadsWithVariant=10;DP=10;SupportFraction=0.385536;TotalReads=26;set=variant	GT:DP:GQ	0/1	0/0:10:1
NW_004764833.1	69504	.	A	T	23.50	PASS	AC=1;AF=0.25;AN=4;AlleleCount=1;BaseCalledFraction=0.28;BaseCalledReadsWithVariant=7;DP=10;SupportFraction=0.518286;TotalReads=25;set=variant	GT:DP:GQ	0/1	0/0:10:1
NW_004764833.1	69534	.	T	C	31	PASS	AC=1;AF=0.25;AN=4;AlleleCount=1;BaseCalledFraction=0.6;BaseCalledReadsWithVariant=15;DP=10;SupportFraction=0.588279;TotalReads=24;set=variant	GT:DP:GQ	0/1	0/0:10:1
NW_004764833.1	69551	.	C	G	114.60	PASS	AC=2;AF=0.5;AN=4;AlleleCount=2;BaseCalledFraction=0.708333;BaseCalledReadsWithVariant=17;DP=10;SupportFraction=0.563545;TotalReads=22;set=variant	GT:DP:GQ	1/1	0/0:10:1
NW_004764833.1	69557	.	C	T	114.60	PASS	AC=1;AF=0.25;AN=4;AlleleCount=1;BaseCalledFraction=0.291667;BaseCalledReadsWithVariant=7;DP=10;SupportFraction=0.477756;TotalReads=22;set=variant	GT:DP:GQ	0/1	0/0:10:1
NW_004764833.1	69562	.	G	T	114.60	PASS	AC=1;AF=0.25;AN=4;AlleleCount=1;BaseCalledFraction=0.208333;BaseCalledReadsWithVariant=5;DP=10;SupportFraction=0.430316;TotalReads=22;set=variant	GT:DP:GQ	0/1	0/0:10:1
NW_004764833.1	69565	.	AT	A	114.60	PASS	AC=2;AF=0.5;AN=4;AlleleCount=2;BaseCalledFraction=0.333333;BaseCalledReadsWithVariant=8;DP=10;SupportFraction=0.647831;TotalReads=22;set=variant	GT:DP:GQ	1/1	0/0:10:1
NW_004764834.1	53	.	T	G	56.20	PASS	AC=2;AF=0.5;AN=4;AlleleCount=1;DP=0;set=Intersection	GT	0/1	0/1
NW_004764834.1	71	.	C	G	109.40	PASS	AC=3;AF=0.75;AN=4;DP=0;set=Intersection	GT	0/1	1/1
NW_004764834.1	100	.	AT	A	27.10	PASS	AC=2;AF=0.5;AN=4;AlleleCount=2;BaseCalledFraction=0.32;BaseCalledReadsWithVariant=16;DP=10;SupportFraction=0.63202;TotalReads=42;set=variant	GT:DP:GQ	1/1	0/0:10:1
NW_004764834.1	206	.	TTC	T	57.50	PASS	AC=1;AF=0.25;AN=4;AlleleCount=1;BaseCalledFraction=0.26087;BaseCalledReadsWithVariant=12;DP=10;SupportFraction=0.762646;TotalReads=40;set=variant	GT:DP:GQ	0/1	0/0:10:1
NW_004764834.1	228	.	CT	C	27.90	PASS	AC=2;AF=0.5;AN=4;AlleleCount=2;BaseCalledFraction=0.304348;BaseCalledReadsWithVariant=14;DP=10;SupportFraction=0.619605;TotalReads=39;set=variant	GT:DP:GQ	1/1	0/0:10:1
NW_004764834.1	248	.	AT	A	29.50	PASS	AC=2;AF=0.5;AN=4;AlleleCount=2;BaseCalledFraction=0.391304;BaseCalledReadsWithVariant=18;DP=10;SupportFraction=0.652572;TotalReads=38;set=variant	GT:DP:GQ	1/1	0/0:10:1
NW_004764834.1	314	.	AT	A	26.90	PASS	AC=2;AF=0.5;AN=4;AlleleCount=2;BaseCalledFraction=0.285714;BaseCalledReadsWithVariant=10;DP=10;SupportFraction=0.659785;TotalReads=25;set=variant2	GT:DP:GQ	0/0:10:1	1/1
NW_004764834.1	507	.	AT	A	20.40	PASS	AC=2;AF=0.5;AN=4;AlleleCount=2;BaseCalledFraction=0.404255;BaseCalledReadsWithVariant=19;DP=10;SupportFraction=0.61151;TotalReads=39;set=variant	GT:DP:GQ	1/1	0/0:10:1
NW_004764834.1	562	.	G	A	40.90	PASS	AC=1;AF=0.25;AN=4;AlleleCount=1;BaseCalledFraction=0.326087;BaseCalledReadsWithVariant=15;DP=10;SupportFraction=0.493383;TotalReads=39;set=variant	GT:DP:GQ	0/1	0/0:10:1
NW_004764834.1	590	.	GT	G	26.80	PASS	AC=2;AF=0.5;AN=4;AlleleCount=2;BaseCalledFraction=0.382979;BaseCalledReadsWithVariant=18;DP=10;SupportFraction=0.589399;TotalReads=39;set=variant	GT:DP:GQ	1/1	0/0:10:1
NW_004764834.1	801	.	ACC	A	49.40	PASS	AC=4;AF=1.0;AN=4;AlleleCount=2;DP=0;set=Intersection	GT	1/1	1/1
NW_004764834.1	855	.	G	A	41.10	PASS	AC=1;AF=0.25;AN=4;AlleleCount=1;BaseCalledFraction=0.551724;BaseCalledReadsWithVariant=16;DP=10;SupportFraction=0.480434;TotalReads=21;set=variant2	GT:DP:GQ	0/0:10:1	0/1
NW_004764834.1	864	.	CT	C	41.10	PASS	AC=1;AF=0.25;AN=4;AlleleCount=1;BaseCalledFraction=0.206897;BaseCalledReadsWithVariant=6;DP=10;SupportFraction=0.479612;TotalReads=21;set=variant2	GT:DP:GQ	0/0:10:1	0/1
NW_004764834.1	24931	.	AAG	A	45.90	PASS	AC=2;AF=0.5;AN=4;AlleleCount=2;BaseCalledFraction=0.25;BaseCalledReadsWithVariant=7;DP=10;SupportFraction=0.839236;TotalReads=26;set=variant	GT:DP:GQ	1/1	0/0:10:1
NW_004764834.1	24952	.	TG	T	192.40	PASS	AC=3;AF=0.75;AN=4;DP=0;set=Intersection	GT	0/1	1/1
NW_004764834.1	25063	.	T	A	47.70	PASS	AC=2;AF=0.5;AN=4;AlleleCount=1;BaseCalledReadsWithVariant=23;DP=0;set=Intersection	GT	0/1	0/1
NW_004764834.1	175038	.	T	A	27.40	PASS	AC=1;AF=0.25;AN=4;AlleleCount=1;BaseCalledFraction=0.5;BaseCalledReadsWithVariant=10;DP=10;SupportFraction=0.482787;TotalReads=13;set=variant	GT:DP:GQ	0/1	0/0:10:1
NW_004764834.1	175054	.	G	A	26.20	PASS	AC=1;AF=0.25;AN=4;AlleleCount=1;BaseCalledFraction=0.35;BaseCalledReadsWithVariant=7;DP=10;SupportFraction=0.496622;TotalReads=13;set=variant	GT:DP:GQ	0/1	0/0:10:1
NW_004764834.1	175094	.	C	A	51.10	PASS	AC=1;AF=0.25;AN=4;AlleleCount=1;BaseCalledFraction=0.35;BaseCalledReadsWithVariant=7;DP=10;SupportFraction=0.59633;TotalReads=16;set=variant	GT:DP:GQ	0/1	0/0:10:1
NW_004764834.1	175295	.	C	T	27.20	PASS	AC=1;AF=0.25;AN=4;AlleleCount=1;BaseCalledFraction=0.3;BaseCalledReadsWithVariant=6;DP=10;SupportFraction=0.317495;TotalReads=16;set=variant	GT:DP:GQ	0/1	0/0:10:1
NW_004764834.1	175313	.	A	G	49.40	PASS	AC=1;AF=0.25;AN=4;AlleleCount=1;BaseCalledFraction=0.35;BaseCalledReadsWithVariant=7;DP=10;SupportFraction=0.438376;TotalReads=16;set=variant	GT:DP:GQ	0/1	0/0:10:1
NW_004764834.1	175337	.	T	G	28.60	PASS	AC=1;AF=0.25;AN=4;AlleleCount=1;BaseCalledFraction=0.35;BaseCalledReadsWithVariant=7;DP=10;SupportFraction=0.37903;TotalReads=16;set=variant	GT:DP:GQ	0/1	0/0:10:1
NW_004764834.1	175365	.	G	A	55.40	PASS	AC=1;AF=0.25;AN=4;AlleleCount=1;BaseCalledFraction=0.571429;BaseCalledReadsWithVariant=12;DP=10;SupportFraction=0.525255;TotalReads=16;set=variant	GT:DP:GQ	0/1	0/0:10:1
NW_004764834.1	175375	.	T	C	55.40	PASS	AC=1;AF=0.25;AN=4;AlleleCount=1;BaseCalledFraction=0.285714;BaseCalledReadsWithVariant=6;DP=10;SupportFraction=0.420481;TotalReads=16;set=variant	GT:DP:GQ	0/1	0/0:10:1
NW_004764834.1	175398	.	A	G	44.80	PASS	AC=2;AF=0.5;AN=4;AlleleCount=2;BaseCalledFraction=0.619048;BaseCalledReadsWithVariant=13;DP=10;SupportFraction=0.575715;TotalReads=17;set=variant	GT:DP:GQ	1/1	0/0:10:1
NW_004764834.1	175407	.	G	A	44.80	PASS	AC=1;AF=0.25;AN=4;AlleleCount=1;BaseCalledFraction=0.238095;BaseCalledReadsWithVariant=5;DP=10;SupportFraction=0.350519;TotalReads=17;set=variant	GT:DP:GQ	0/1	0/0:10:1
NW_004764834.1	175433	.	G	A	35.90	PASS	AC=1;AF=0.25;AN=4;AlleleCount=1;BaseCalledFraction=0.52381;BaseCalledReadsWithVariant=11;DP=10;SupportFraction=0.538369;TotalReads=17;set=variant	GT:DP:GQ	0/1	0/0:10:1
NW_004764834.1	175448	.	A	T	218.10	PASS	AC=1;AF=0.25;AN=4;AlleleCount=1;BaseCalledFraction=0.666667;BaseCalledReadsWithVariant=14;DP=10;SupportFraction=0.591974;TotalReads=17;set=variant	GT:DP:GQ	0/1	0/0:10:1
NW_004764834.1	175457	.	C	T	218.10	PASS	AC=1;AF=0.25;AN=4;AlleleCount=1;BaseCalledFraction=0.52381;BaseCalledReadsWithVariant=11;DP=10;SupportFraction=0.573501;TotalReads=17;set=variant	GT:DP:GQ	0/1	0/0:10:1
NW_004764834.1	175467	.	T	C	218.10	PASS	AC=1;AF=0.25;AN=4;AlleleCount=1;BaseCalledFraction=0.666667;BaseCalledReadsWithVariant=14;DP=10;SupportFraction=0.576885;TotalReads=17;set=variant	GT:DP:GQ	0/1	0/0:10:1
NW_004764834.1	175559	.	A	G	30.30	PASS	AC=1;AF=0.25;AN=4;AlleleCount=1;BaseCalledFraction=0.52381;BaseCalledReadsWithVariant=11;DP=10;SupportFraction=0.427858;TotalReads=16;set=variant	GT:DP:GQ	0/1	0/0:10:1
NW_004764834.1	175600	.	G	A	34.80	PASS	AC=1;AF=0.25;AN=4;AlleleCount=1;BaseCalledFraction=0.95;BaseCalledReadsWithVariant=19;DP=10;SupportFraction=0.595389;TotalReads=16;set=variant	GT:DP:GQ	0/1	0/0:10:1
NW_004764834.1	175624	.	C	T	55.10	PASS	AC=1;AF=0.25;AN=4;AlleleCount=1;BaseCalledFraction=0.6;BaseCalledReadsWithVariant=12;DP=10;SupportFraction=0.423949;TotalReads=16;set=variant	GT:DP:GQ	0/1	0/0:10:1
NW_004764834.1	175630	.	GT	G	55.10	PASS	AC=1;AF=0.25;AN=4;AlleleCount=1;BaseCalledFraction=0.3;BaseCalledReadsWithVariant=6;DP=10;SupportFraction=0.52471;TotalReads=16;set=variant	GT:DP:GQ	0/1	0/0:10:1
NW_004764834.1	175662	.	A	G	51.70	PASS	AC=2;AF=0.5;AN=4;AlleleCount=2;BaseCalledFraction=1;BaseCalledReadsWithVariant=20;DP=10;SupportFraction=0.677089;TotalReads=16;set=variant	GT:DP:GQ	1/1	0/0:10:1
NW_004764834.1	175676	.	A	G	42.10	PASS	AC=1;AF=0.25;AN=4;AlleleCount=1;BaseCalledFraction=0.65;BaseCalledReadsWithVariant=13;DP=10;SupportFraction=0.494816;TotalReads=16;set=variant	GT:DP:GQ	0/1	0/0:10:1
NW_004764834.1	175796	.	C	T	53.90	PASS	AC=1;AF=0.25;AN=4;AlleleCount=1;BaseCalledFraction=0.35;BaseCalledReadsWithVariant=7;DP=10;SupportFraction=0.582793;TotalReads=16;set=variant	GT:DP:GQ	0/1	0/0:10:1
NW_004764834.1	175797	.	T	A	53.90	PASS	AC=1;AF=0.25;AN=4;AlleleCount=1;BaseCalledFraction=0.35;BaseCalledReadsWithVariant=7;DP=10;SupportFraction=0.367232;TotalReads=16;set=variant	GT:DP:GQ	0/1	0/0:10:1
NW_004764834.1	175813	.	A	G	46.30	PASS	AC=1;AF=0.25;AN=4;AlleleCount=1;BaseCalledFraction=0.380952;BaseCalledReadsWithVariant=8;DP=10;SupportFraction=0.499003;TotalReads=15;set=variant	GT:DP:GQ	0/1	0/0:10:1
NW_004764834.1	175836	.	C	T	29.30	PASS	AC=1;AF=0.25;AN=4;AlleleCount=1;BaseCalledFraction=0.238095;BaseCalledReadsWithVariant=5;DP=10;SupportFraction=0.347098;TotalReads=16;set=variant	GT:DP:GQ	0/1	0/0:10:1
NW_004764834.1	212587	.	G	A	145.30	PASS	AC=2;AF=0.5;AN=4;AlleleCount=2;BaseCalledFraction=0.978723;BaseCalledReadsWithVariant=46;DP=10;SupportFraction=0.630553;TotalReads=19;set=variant	GT:DP:GQ	1/1	0/0:10:1
NW_004764834.1	212666	.	T	C	163.20	PASS	AC=1;AF=0.25;AN=4;AlleleCount=1;BaseCalledFraction=0.833333;BaseCalledReadsWithVariant=40;DP=10;SupportFraction=0.542882;TotalReads=18;set=variant	GT:DP:GQ	0/1	0/0:10:1
NW_004764834.1	212748	.	G	A	109.80	PASS	AC=2;AF=0.5;AN=4;AlleleCount=2;BaseCalledFraction=0.574468;BaseCalledReadsWithVariant=27;DP=10;SupportFraction=0.343395;TotalReads=17;set=variant	GT:DP:GQ	1/1	0/0:10:1
NW_004764834.1	212769	.	T	C	112.50	PASS	AC=1;AF=0.25;AN=4;AlleleCount=1;BaseCalledFraction=0.844444;BaseCalledReadsWithVariant=38;DP=10;SupportFraction=0.588937;TotalReads=17;set=variant	GT:DP:GQ	0/1	0/0:10:1
NW_004764834.1	212871	.	T	C	108.50	PASS	AC=1;AF=0.25;AN=4;AlleleCount=1;BaseCalledFraction=0.795455;BaseCalledReadsWithVariant=35;DP=10;SupportFraction=0.447997;TotalReads=16;set=variant	GT:DP:GQ	0/1	0/0:10:1
NW_004764834.1	238358	.	G	A	34.60	PASS	AC=1;AF=0.25;AN=4;AlleleCount=1;BaseCalledFraction=0.26087;BaseCalledReadsWithVariant=6;DP=10;SupportFraction=0.270957;TotalReads=15;set=variant2	GT:DP:GQ	0/0:10:1	0/1
NW_004764834.1	238388	.	T	A	41.10	PASS	AC=1;AF=0.25;AN=4;AlleleCount=1;BaseCalledFraction=0.73913;BaseCalledReadsWithVariant=17;DP=10;SupportFraction=0.474909;TotalReads=16;set=variant2	GT:DP:GQ	0/0:10:1	0/1
NW_004764834.1	238395	.	T	A	41.10	PASS	AC=1;AF=0.25;AN=4;AlleleCount=1;BaseCalledFraction=0.217391;BaseCalledReadsWithVariant=5;DP=10;SupportFraction=0.3039;TotalReads=16;set=variant2	GT:DP:GQ	0/0:10:1	0/1
NW_004764834.1	238398	.	G	A	41.10	PASS	AC=1;AF=0.25;AN=4;AlleleCount=1;BaseCalledFraction=0.26087;BaseCalledReadsWithVariant=6;DP=10;SupportFraction=0.299504;TotalReads=16;set=variant2	GT:DP:GQ	0/0:10:1	0/1
NW_004764834.1	238418	.	AT	A	98.20	PASS	AC=1;AF=0.25;AN=4;AlleleCount=1;BaseCalledFraction=0.217391;BaseCalledReadsWithVariant=5;DP=10;SupportFraction=0.268271;TotalReads=16;set=variant2	GT:DP:GQ	0/0:10:1	0/1
NW_004764834.1	238428	.	T	A	98.20	PASS	AC=1;AF=0.25;AN=4;AlleleCount=1;BaseCalledFraction=0.956522;BaseCalledReadsWithVariant=22;DP=10;SupportFraction=0.614298;TotalReads=16;set=variant2	GT:DP:GQ	0/0:10:1	0/1
NW_004764834.1	238458	.	ATT	A	329.40	PASS	AC=2;AF=0.5;AN=4;AlleleCount=2;BaseCalledFraction=0.217391;BaseCalledReadsWithVariant=5;DP=10;SupportFraction=0.479342;TotalReads=15;set=variant2	GT:DP:GQ	0/0:10:1	1/1
NW_004764834.1	238468	.	T	A	329.40	PASS	AC=2;AF=0.5;AN=4;AlleleCount=2;BaseCalledFraction=0.913043;BaseCalledReadsWithVariant=21;DP=10;SupportFraction=0.567106;TotalReads=15;set=variant2	GT:DP:GQ	0/0:10:1	1/1
NW_004764834.1	238478	.	G	GACCAATAA	329.40	PASS	AC=1;AF=0.25;AN=4;AlleleCount=1;BaseCalledFraction=0.217391;BaseCalledReadsWithVariant=5;DP=10;SupportFraction=0.133651;TotalReads=15;set=variant2	GT:DP:GQ	0/0:10:1	0/1
NW_004764834.1	238482	.	G	T	329.40	PASS	AC=2;AF=0.5;AN=4;AlleleCount=2;BaseCalledFraction=0.869565;BaseCalledReadsWithVariant=20;DP=10;SupportFraction=0.605531;TotalReads=15;set=variant2	GT:DP:GQ	0/0:10:1	1/1
NW_004764834.1	238519	.	N	C	29.50	PASS	AC=2;AF=0.5;AN=4;AlleleCount=2;BaseCalledFraction=0.227273;BaseCalledReadsWithVariant=5;DP=10;SupportFraction=0.238657;TotalReads=15;set=variant2	GT:DP:GQ	0/0:10:1	1/1
NW_004764834.1	238521	.	N	T	29.50	PASS	AC=1;AF=0.25;AN=4;AlleleCount=1;BaseCalledFraction=0.272727;BaseCalledReadsWithVariant=6;DP=10;SupportFraction=0.180756;TotalReads=15;set=variant2	GT:DP:GQ	0/0:10:1	0/1
NW_004764834.1	238547	.	N	G	29.50	PASS	AC=2;AF=0.5;AN=4;AlleleCount=2;BaseCalledFraction=0.227273;BaseCalledReadsWithVariant=5;DP=10;SupportFraction=0.256663;TotalReads=15;set=variant2	GT:DP:GQ	0/0:10:1	1/1
NW_004764834.1	238549	.	N	C	29.50	PASS	AC=1;AF=0.25;AN=4;AlleleCount=1;BaseCalledFraction=0.272727;BaseCalledReadsWithVariant=6;DP=10;SupportFraction=0.1812;TotalReads=15;set=variant2	GT:DP:GQ	0/0:10:1	0/1
NW_004764834.1	238565	.	N	T	23.30	PASS	AC=2;AF=0.5;AN=4;AlleleCount=2;BaseCalledFraction=0.227273;BaseCalledReadsWithVariant=5;DP=10;SupportFraction=0.487501;TotalReads=15;set=variant2	GT:DP:GQ	0/0:10:1	1/1
NW_004764834.1	238567	.	N	T	23.30	PASS	AC=2;AF=0.5;AN=4;AlleleCount=2;BaseCalledFraction=0.227273;BaseCalledReadsWithVariant=5;DP=10;SupportFraction=0.489042;TotalReads=15;set=variant2	GT:DP:GQ	0/0:10:1	1/1
NW_004764834.1	238605	.	N	T	31.30	PASS	AC=2;AF=0.5;AN=4;AlleleCount=2;BaseCalledFraction=0.272727;BaseCalledReadsWithVariant=6;DP=10;SupportFraction=0.644053;TotalReads=15;set=variant2	GT:DP:GQ	0/0:10:1	1/1
NW_004764834.1	238606	.	N	T	31.30	PASS	AC=2;AF=0.5;AN=4;AlleleCount=2;BaseCalledFraction=0.272727;BaseCalledReadsWithVariant=6;DP=10;SupportFraction=0.61523;TotalReads=15;set=variant2	GT:DP:GQ	0/0:10:1	1/1
NW_004764834.1	238620	.	T	A	67.80	PASS	AC=2;AF=0.5;AN=4;AlleleCount=2;BaseCalledFraction=0.608696;BaseCalledReadsWithVariant=14;DP=10;SupportFraction=0.660775;TotalReads=15;set=variant2	GT:DP:GQ	0/0:10:1	1/1
NW_004764834.1	238629	.	A	G	67.80	PASS	AC=1;AF=0.25;AN=4;AlleleCount=1;BaseCalledFraction=0.25;BaseCalledReadsWithVariant=6;DP=10;SupportFraction=0.378127;TotalReads=15;set=variant2	GT:DP:GQ	0/0:10:1	0/1
NW_004764834.1	238650	.	G	T	39.20	PASS	AC=1;AF=0.25;AN=4;AlleleCount=1;BaseCalledFraction=0.24;BaseCalledReadsWithVariant=6;DP=10;SupportFraction=0.453946;TotalReads=16;set=variant2	GT:DP:GQ	0/0:10:1	0/1
NW_004764834.1	238666	.	CTGACCAAT	C	121.60	PASS	AC=1;AF=0.25;AN=4;AlleleCount=1;BaseCalledFraction=0.28;BaseCalledReadsWithVariant=7;DP=10;SupportFraction=0.511351;TotalReads=17;set=variant2	GT:DP:GQ	0/0:10:1	0/1
NW_004764834.1	238676	.	A	G	121.60	PASS	AC=1;AF=0.25;AN=4;AlleleCount=1;BaseCalledFraction=0.32;BaseCalledReadsWithVariant=8;DP=10;SupportFraction=0.307035;TotalReads=17;set=variant2	GT:DP:GQ	0/0:10:1	0/1
NW_004764834.1	238696	.	AG	A	39.50	PASS	AC=1;AF=0.25;AN=4;AlleleCount=1;BaseCalledFraction=0.32;BaseCalledReadsWithVariant=8;DP=10;SupportFraction=0.423614;TotalReads=18;set=variant2	GT:DP:GQ	0/0:10:1	0/1
NW_004764834.1	238714	.	T	A	79	PASS	AC=2;AF=0.5;AN=4;AlleleCount=2;BaseCalledFraction=0.56;BaseCalledReadsWithVariant=14;DP=10;SupportFraction=0.703214;TotalReads=18;set=variant2	GT:DP:GQ	0/0:10:1	1/1
NW_004764834.1	238743	.	AG	A	40.50	PASS	AC=1;AF=0.25;AN=4;AlleleCount=1;BaseCalledFraction=0.28;BaseCalledReadsWithVariant=7;DP=10;SupportFraction=0.448801;TotalReads=18;set=variant2	GT:DP:GQ	0/0:10:1	0/1
NW_004764834.1	238761	.	T	A	41.60	PASS	AC=2;AF=0.5;AN=4;AlleleCount=2;BaseCalledFraction=0.48;BaseCalledReadsWithVariant=12;DP=10;SupportFraction=0.429798;TotalReads=17;set=variant2	GT:DP:GQ	0/0:10:1	1/1
NW_004764834.1	238790	.	AG	A	45.40	PASS	AC=1;AF=0.25;AN=4;AlleleCount=1;BaseCalledFraction=0.208333;BaseCalledReadsWithVariant=5;DP=10;SupportFraction=0.324999;TotalReads=16;set=variant2	GT:DP:GQ	0/0:10:1	0/1
NW_004764834.1	238833	.	A	G	40.90	PASS	AC=2;AF=0.5;AN=4;AlleleCount=2;BaseCalledFraction=0.8;BaseCalledReadsWithVariant=16;DP=10;SupportFraction=0.909045;TotalReads=6;set=variant2	GT:DP:GQ	0/0:10:1	1/1
NW_004764836.1	86703	.	T	C	2172.30	PASS	AC=4;AF=1.0;AN=4;AlleleCount=2;DP=0;set=Intersection	GT	1/1	1/1
NW_004764836.1	86711	.	C	A	2172.30	PASS	AC=2;AF=0.5;AN=4;AlleleCount=1;DP=0;set=Intersection	GT	0/1	0/1
NW_004764836.1	86712	.	T	C	2172.30	PASS	AC=2;AF=0.5;AN=4;AlleleCount=1;DP=0;set=Intersection	GT	0/1	0/1
NW_004764836.1	86718	.	G	T	2172.30	PASS	AC=4;AF=1.0;AN=4;AlleleCount=2;DP=0;set=Intersection	GT	1/1	1/1
NW_004764836.1	86746	.	T	A	412.50	PASS	AC=2;AF=0.5;AN=4;AlleleCount=1;DP=0;set=Intersection	GT	0/1	0/1
NW_004764836.1	86761	.	A	G	6378.70	PASS	AC=2;AF=0.5;AN=4;AlleleCount=1;DP=0;set=Intersection	GT	0/1	0/1
NW_004764836.1	86769	.	C	T	9467.30	PASS	AC=2;AF=0.5;AN=4;AlleleCount=2;BaseCalledFraction=0.512545;BaseCalledReadsWithVariant=429;DP=10;SupportFraction=0.625918;TotalReads=753;set=variant2	GT:DP:GQ	0/0:10:1	1/1
NW_004764836.1	86779	.	C	T	6378.70	PASS	AC=2;AF=0.5;AN=4;AlleleCount=1;DP=0;set=Intersection	GT	0/1	0/1
NW_004764836.1	86782	.	C	T	9467.30	PASS	AC=2;AF=0.5;AN=4;AlleleCount=2;BaseCalledFraction=0.691124;BaseCalledReadsWithVariant=584;DP=10;SupportFraction=0.601128;TotalReads=753;set=variant2	GT:DP:GQ	0/0:10:1	1/1
NW_004764836.1	86790	.	C	T	9467.30	PASS	AC=1;AF=0.25;AN=4;AlleleCount=1;BaseCalledFraction=0.493567;BaseCalledReadsWithVariant=422;DP=10;SupportFraction=0.535634;TotalReads=753;set=variant2	GT:DP:GQ	0/0:10:1	0/1
NW_004764836.1	86793	.	C	G	6378.70	PASS	AC=2;AF=0.5;AN=4;AlleleCount=1;DP=0;set=Intersection	GT	0/1	0/1
NW_004764836.1	86798	.	T	C	6378.70	PASS	AC=3;AF=0.75;AN=4;DP=0;set=Intersection	GT	0/1	1/1
NW_004764836.1	86803	.	T	A	9467.30	PASS	AC=1;AF=0.25;AN=4;AlleleCount=1;BaseCalledFraction=0.284258;BaseCalledReadsWithVariant=251;DP=10;SupportFraction=0.357879;TotalReads=753;set=variant2	GT:DP:GQ	0/0:10:1	0/1
NW_004764836.1	86804	.	G	A	9467.30	PASS	AC=2;AF=0.5;AN=4;AlleleCount=2;BaseCalledFraction=0.605889;BaseCalledReadsWithVariant=535;DP=10;SupportFraction=0.628869;TotalReads=753;set=variant2	GT:DP:GQ	0/0:10:1	1/1
NW_004764836.1	86816	.	C	A	6378.70	PASS	AC=2;AF=0.5;AN=4;AlleleCount=1;DP=0;set=Intersection	GT	0/1	0/1
NW_004764836.1	86832	.	C	G	4962.30	PASS	AC=4;AF=1.0;AN=4;AlleleCount=2;DP=0;set=Intersection	GT	1/1	1/1
NW_004764836.1	86837	.	A	T	4962.30	PASS	AC=2;AF=0.5;AN=4;AlleleCount=1;DP=0;set=Intersection	GT	0/1	0/1
NW_004764836.1	86845	.	T	A	4962.30	PASS	AC=4;AF=1.0;AN=4;AlleleCount=2;DP=0;set=Intersection	GT	1/1	1/1
NW_004764836.1	86850	.	C	T	6647.10	PASS	AC=1;AF=0.25;AN=4;AlleleCount=1;BaseCalledFraction=0.221994;BaseCalledReadsWithVariant=216;DP=10;SupportFraction=0.383349;TotalReads=833;set=variant2	GT:DP:GQ	0/0:10:1	0/1
NW_004764836.1	86871	.	T	C	2045	PASS	AC=2;AF=0.5;AN=4;AlleleCount=1;DP=0;set=Intersection	GT	0/1	0/1
NW_004764836.1	86896	.	T	G	1756.20	PASS	AC=3;AF=0.75;AN=4;DP=0;set=Intersection	GT	0/1	1/1
NW_004764836.1	86899	.	A	G	2481.30	PASS	AC=1;AF=0.25;AN=4;AlleleCount=1;BaseCalledFraction=0.210109;BaseCalledReadsWithVariant=212;DP=10;SupportFraction=0.427212;TotalReads=937;set=variant2	GT:DP:GQ	0/0:10:1	0/1
NW_004764836.1	86903	.	G	GT	2481.30	PASS	AC=1;AF=0.25;AN=4;AlleleCount=1;BaseCalledFraction=0.216403;BaseCalledReadsWithVariant=219;DP=10;SupportFraction=0.41223;TotalReads=937;set=variant2	GT:DP:GQ	0/0:10:1	0/1
NW_004764836.1	86915	.	A	G	8630.50	PASS	AC=4;AF=1.0;AN=4;AlleleCount=2;DP=0;set=Intersection	GT	1/1	1/1
NW_004764836.1	86916	.	C	T	8630.50	PASS	AC=2;AF=0.5;AN=4;AlleleCount=1;DP=0;set=Intersection	GT	0/1	0/1
NW_004764836.1	86925	.	T	TG	8630.50	PASS	AC=2;AF=0.5;AN=4;AlleleCount=1;DP=0;set=Intersection	GT	0/1	0/1
NW_004764836.1	86934	.	T	C	8630.50	PASS	AC=4;AF=1.0;AN=4;AlleleCount=2;DP=0;set=Intersection	GT	1/1	1/1
NW_004764836.1	86939	.	T	A	8630.50	PASS	AC=2;AF=0.5;AN=4;AlleleCount=1;DP=0;set=Intersection	GT	0/1	0/1
NW_004764836.1	86949	.	T	A	8630.50	PASS	AC=4;AF=1.0;AN=4;AlleleCount=2;DP=0;set=Intersection	GT	1/1	1/1
NW_004764836.1	86967	.	T	A	7282.70	PASS	AC=2;AF=0.5;AN=4;AlleleCount=1;DP=0;set=Intersection	GT	0/1	0/1
NW_004764836.1	86975	.	A	G	7282.70	PASS	AC=4;AF=1.0;AN=4;AlleleCount=2;DP=0;set=Intersection	GT	1/1	1/1
NW_004764836.1	86978	.	A	T	7282.70	PASS	AC=4;AF=1.0;AN=4;AlleleCount=2;DP=0;set=Intersection	GT	1/1	1/1
NW_004764836.1	87002	.	A	G	2449.50	PASS	AC=2;AF=0.5;AN=4;AlleleCount=1;DP=0;set=Intersection	GT	0/1	0/1
NW_004764836.1	87064	.	TC	T	5736.10	PASS	AC=4;AF=1.0;AN=4;AlleleCount=2;DP=0;set=Intersection	GT	1/1	1/1
NW_004764836.1	87068	.	A	G	5736.10	PASS	AC=4;AF=1.0;AN=4;AlleleCount=2;DP=0;set=Intersection	GT	1/1	1/1
NW_004764836.1	87075	.	T	A	5736.10	PASS	AC=2;AF=0.5;AN=4;AlleleCount=1;DP=0;set=Intersection	GT	0/1	0/1
NW_004764836.1	87097	.	A	G	1492.20	PASS	AC=2;AF=0.5;AN=4;AlleleCount=1;DP=0;set=Intersection	GT	0/1	0/1
NW_004764836.1	87116	.	T	C	9962.50	PASS	AC=2;AF=0.5;AN=4;AlleleCount=1;DP=0;set=Intersection	GT	0/1	0/1
NW_004764836.1	87127	.	C	A	9962.50	PASS	AC=4;AF=1.0;AN=4;AlleleCount=2;DP=0;set=Intersection	GT	1/1	1/1
NW_004764836.1	87134	.	C	T	9962.50	PASS	AC=4;AF=1.0;AN=4;AlleleCount=2;DP=0;set=Intersection	GT	1/1	1/1
NW_004764836.1	87143	.	C	T	9962.50	PASS	AC=2;AF=0.5;AN=4;AlleleCount=1;DP=0;set=Intersection	GT	0/1	0/1
NW_004764836.1	87156	.	A	C	14077.80	PASS	AC=4;AF=1.0;AN=4;AlleleCount=2;DP=0;set=Intersection	GT	1/1	1/1
NW_004764836.1	87162	.	A	T	14077.80	PASS	AC=4;AF=1.0;AN=4;AlleleCount=2;DP=0;set=Intersection	GT	1/1	1/1
NW_004764836.1	87172	.	A	G	14077.80	PASS	AC=4;AF=1.0;AN=4;AlleleCount=2;DP=0;set=Intersection	GT	1/1	1/1
NW_004764836.1	87182	.	C	T	14077.80	PASS	AC=2;AF=0.5;AN=4;AlleleCount=1;DP=0;set=Intersection	GT	0/1	0/1
NW_004764836.1	87190	.	T	C	14077.80	PASS	AC=4;AF=1.0;AN=4;AlleleCount=2;DP=0;set=Intersection	GT	1/1	1/1
NW_004764836.1	87195	.	C	T	14077.80	PASS	AC=4;AF=1.0;AN=4;AlleleCount=2;DP=0;set=Intersection	GT	1/1	1/1
NW_004764836.1	87203	.	C	T	14077.80	PASS	AC=2;AF=0.5;AN=4;AlleleCount=1;DP=0;set=Intersection	GT	0/1	0/1
NW_004764836.1	87217	.	G	A	1714.80	PASS	AC=2;AF=0.5;AN=4;AlleleCount=1;DP=0;set=Intersection	GT	0/1	0/1
NW_004764836.1	87245	.	C	G	4978.50	PASS	AC=2;AF=0.5;AN=4;AlleleCount=1;DP=0;set=Intersection	GT	0/1	0/1
NW_004764836.1	87254	.	T	C	4978.50	PASS	AC=2;AF=0.5;AN=4;AlleleCount=1;DP=0;set=Intersection	GT	0/1	0/1
NW_004764836.1	87263	.	T	C	4978.50	PASS	AC=2;AF=0.5;AN=4;AlleleCount=1;DP=0;set=Intersection	GT	0/1	0/1
NW_004764836.1	87281	.	C	T	2306.80	PASS	AC=2;AF=0.5;AN=4;AlleleCount=1;DP=0;set=Intersection	GT	0/1	0/1
NW_004764836.1	87294	.	C	CT	2949.50	PASS	AC=2;AF=0.5;AN=4;AlleleCount=1;DP=0;set=Intersection	GT	0/1	0/1
NW_004764836.1	87330	.	G	C	6611.30	PASS	AC=4;AF=1.0;AN=4;AlleleCount=2;DP=0;set=Intersection	GT	1/1	1/1
NW_004764836.1	87332	.	C	T	6611.30	PASS	AC=2;AF=0.5;AN=4;AlleleCount=1;DP=0;set=Intersection	GT	0/1	0/1
NW_004764836.1	87340	.	C	T	6611.30	PASS	AC=2;AF=0.5;AN=4;AlleleCount=1;DP=0;set=Intersection	GT	0/1	0/1
NW_004764836.1	87351	.	T	C	4735.90	PASS	AC=4;AF=1.0;AN=4;AlleleCount=2;DP=0;set=Intersection	GT	1/1	1/1
NW_004764836.1	87354	.	G	A	4735.90	PASS	AC=2;AF=0.5;AN=4;AlleleCount=1;DP=0;set=Intersection	GT	0/1	0/1
NW_004764836.1	87383	.	T	G	14218.60	PASS	AC=4;AF=1.0;AN=4;AlleleCount=2;DP=0;set=Intersection	GT	1/1	1/1
NW_004764836.1	87392	.	G	T	14218.60	PASS	AC=2;AF=0.5;AN=4;AlleleCount=1;DP=0;set=Intersection	GT	0/1	0/1
NW_004764836.1	87398	.	A	C	14218.60	PASS	AC=2;AF=0.5;AN=4;AlleleCount=1;DP=0;set=Intersection	GT	0/1	0/1
NW_004764836.1	87409	.	A	T	14218.60	PASS	AC=2;AF=0.5;AN=4;AlleleCount=1;DP=0;set=Intersection	GT	0/1	0/1
NW_004764836.1	87427	.	C	T	14218.60	PASS	AC=2;AF=0.5;AN=4;AlleleCount=1;DP=0;set=Intersection	GT	0/1	0/1
NW_004764836.1	87463	.	A	T	936.90	PASS	AC=2;AF=0.5;AN=4;AlleleCount=1;DP=0;set=Intersection	GT	0/1	0/1
NW_004764836.1	87475	.	A	T	6316.60	PASS	AC=1;AF=0.25;AN=4;AlleleCount=1;BaseCalledFraction=0.202362;BaseCalledReadsWithVariant=257;DP=10;SupportFraction=0.398128;TotalReads=1145;set=variant2	GT:DP:GQ	0/0:10:1	0/1
NW_004764836.1	87477	.	C	G	4159.10	PASS	AC=4;AF=1.0;AN=4;AlleleCount=2;DP=0;set=Intersection	GT	1/1	1/1
NW_004764836.1	87479	.	G	A	4159.10	PASS	AC=2;AF=0.5;AN=4;AlleleCount=1;DP=0;set=Intersection	GT	0/1	0/1
NW_004764836.1	87488	.	A	T	4159.10	PASS	AC=1;AF=0.25;AN=4;AlleleCount=1;BaseCalledFraction=0.216274;BaseCalledReadsWithVariant=202;DP=10;SupportFraction=0.388283;TotalReads=837;set=variant	GT:DP:GQ	0/1	0/0:10:1
NW_004764836.1	87491	.	A	T	6316.60	PASS	AC=1;AF=0.25;AN=4;AlleleCount=1;BaseCalledFraction=0.212216;BaseCalledReadsWithVariant=271;DP=10;SupportFraction=0.360667;TotalReads=1145;set=variant2	GT:DP:GQ	0/0:10:1	0/1
NW_004764836.1	87504	.	T	A	1802.30	PASS	AC=1;AF=0.25;AN=4;AlleleCount=1;BaseCalledFraction=0.202194;BaseCalledReadsWithVariant=258;DP=10;SupportFraction=0.372529;TotalReads=1149;set=variant2	GT:DP:GQ	0/0:10:1	0/1
NW_004764836.1	87515	.	T	G	6664.40	PASS	AC=2;AF=0.5;AN=4;AlleleCount=1;DP=0;set=Intersection	GT	0/1	0/1
NW_004764836.1	87525	.	T	A	6664.40	PASS	AC=2;AF=0.5;AN=4;AlleleCount=1;DP=0;set=Intersection	GT	0/1	0/1
NW_004764836.1	87529	.	A	C	6664.40	PASS	AC=2;AF=0.5;AN=4;AlleleCount=1;DP=0;set=Intersection	GT	0/1	0/1
NW_004764836.1	87552	.	TAG	T	1176.20	PASS	AC=2;AF=0.5;AN=4;AlleleCount=1;DP=0;set=Intersection	GT	0/1	0/1
NW_004764836.1	87563	.	TT	TGG	6083.80	PASS	AC=4;AF=1.0;AN=4;AlleleCount=2;DP=0;set=Intersection	GT	1/1	1/1
NW_004764836.1	87566	.	G	A	6083.80	PASS	AC=2;AF=0.5;AN=4;AlleleCount=1;DP=0;set=Intersection	GT	0/1	0/1
NW_004764836.1	87573	.	A	G	6083.80	PASS	AC=2;AF=0.5;AN=4;AlleleCount=1;DP=0;set=Intersection	GT	0/1	0/1
NW_004764836.1	87586	.	G	A	2655	PASS	AC=2;AF=0.5;AN=4;AlleleCount=1;DP=0;set=Intersection	GT	0/1	0/1
NW_004764836.1	87592	.	G	T	2655	PASS	AC=2;AF=0.5;AN=4;AlleleCount=1;DP=0;set=Intersection	GT	0/1	0/1
NW_004764836.1	87622	.	A	C	7215.70	PASS	AC=2;AF=0.5;AN=4;AlleleCount=1;DP=0;set=Intersection	GT	0/1	0/1
NW_004764836.1	87628	.	T	A	7215.70	PASS	AC=2;AF=0.5;AN=4;AlleleCount=1;DP=0;set=Intersection	GT	0/1	0/1
NW_004764836.1	87631	.	G	A	7215.70	PASS	AC=2;AF=0.5;AN=4;AlleleCount=1;DP=0;set=Intersection	GT	0/1	0/1
NW_004764836.1	87640	.	T	A	7215.70	PASS	AC=1;AF=0.25;AN=4;AlleleCount=1;BaseCalledFraction=0.213647;BaseCalledReadsWithVariant=191;DP=10;SupportFraction=0.407017;TotalReads=790;set=variant	GT:DP:GQ	0/1	0/0:10:1
NW_004764836.1	87645	.	A	T	7215.70	PASS	AC=2;AF=0.5;AN=4;AlleleCount=1;DP=0;set=Intersection	GT	0/1	0/1
NW_004764836.1	87652	.	T	TG	7215.70	PASS	AC=4;AF=1.0;AN=4;AlleleCount=2;DP=0;set=Intersection	GT	1/1	1/1
NW_004764836.1	87672	.	A	C	1627.90	PASS	AC=2;AF=0.5;AN=4;AlleleCount=1;DP=0;set=Intersection	GT	0/1	0/1
NW_004764836.1	87673	.	T	C	1627.90	PASS	AC=1;AF=0.25;AN=4;AlleleCount=1;BaseCalledFraction=0.204105;BaseCalledReadsWithVariant=179;DP=10;SupportFraction=0.454872;TotalReads=788;set=variant	GT:DP:GQ	0/1	0/0:10:1
NW_004764836.1	87685	.	C	T	2908.40	PASS	AC=4;AF=1.0;AN=4;AlleleCount=2;DP=0;set=Intersection	GT	1/1	1/1
NW_004764836.1	87686	.	A	T	2908.40	PASS	AC=2;AF=0.5;AN=4;AlleleCount=1;DP=0;set=Intersection	GT	0/1	0/1
NW_004764836.1	87704	.	T	C	2892.30	PASS	AC=2;AF=0.5;AN=4;AlleleCount=1;DP=0;set=Intersection	GT	0/1	0/1
NW_004764836.1	87707	.	A	T	2892.30	PASS	AC=2;AF=0.5;AN=4;AlleleCount=1;DP=0;set=Intersection	GT	0/1	0/1
NW_004764836.1	87722	.	G	A	5023.90	PASS	AC=2;AF=0.5;AN=4;AlleleCount=1;DP=0;set=Intersection	GT	0/1	0/1
NW_004764836.1	87726	.	A	G	5023.90	PASS	AC=2;AF=0.5;AN=4;AlleleCount=1;DP=0;set=Intersection	GT	0/1	0/1
NW_004764836.1	87732	.	C	G	5023.90	PASS	AC=2;AF=0.5;AN=4;AlleleCount=1;DP=0;set=Intersection	GT	0/1	0/1
NW_004764836.1	87736	.	C	T	5023.90	PASS	AC=2;AF=0.5;AN=4;AlleleCount=1;DP=0;set=Intersection	GT	0/1	0/1
NW_004764836.1	87740	.	G	C,T	5023.90	PASS	AC=1,1;AF=0.25,0.25;AN=4;AlleleCount=1;DP=0;set=Intersection	GT	0/1	0/2
NW_004764836.1	87759	.	G	A	10122.10	PASS	AC=2;AF=0.5;AN=4;AlleleCount=1;DP=0;set=Intersection	GT	0/1	0/1
NW_004764836.1	87765	.	T	A	10122.10	PASS	AC=1;AF=0.25;AN=4;AlleleCount=1;BaseCalledFraction=0.212422;BaseCalledReadsWithVariant=171;DP=10;SupportFraction=0.345732;TotalReads=738;set=variant	GT:DP:GQ	0/1	0/0:10:1
NW_004764836.1	87768	.	G	A	10122.10	PASS	AC=2;AF=0.5;AN=4;AlleleCount=1;DP=0;set=Intersection	GT	0/1	0/1
NW_004764836.1	87775	.	ATTTGG	AA	10122.10	PASS	AC=4;AF=1.0;AN=4;AlleleCount=2;DP=0;set=Intersection	GT	1/1	1/1
NW_004764836.1	87802	.	T	A	4974	PASS	AC=1;AF=0.25;AN=4;AlleleCount=1;BaseCalledFraction=0.28018;BaseCalledReadsWithVariant=311;DP=10;SupportFraction=0.444132;TotalReads=1028;set=variant2	GT:DP:GQ	0/0:10:1	0/1
NW_004764836.1	87804	.	A	G	2535.20	PASS	AC=3;AF=0.75;AN=4;DP=0;set=Intersection	GT	0/1	1/1
NW_004764836.1	87815	.	T	C	4049.40	PASS	AC=2;AF=0.5;AN=4;AlleleCount=1;DP=0;set=Intersection	GT	0/1	0/1
NW_004764836.1	87825	.	C	T	4049.40	PASS	AC=3;AF=0.75;AN=4;DP=0;set=Intersection	GT	0/1	1/1
NW_004764836.1	87838	.	T	G	5450.90	PASS	AC=4;AF=1.0;AN=4;AlleleCount=2;DP=0;set=Intersection	GT	1/1	1/1
NW_004764836.1	87846	.	T	C	5450.90	PASS	AC=2;AF=0.5;AN=4;AlleleCount=1;DP=0;set=Intersection	GT	0/1	0/1
NW_004764836.1	87861	.	T	G	3652.30	PASS	AC=2;AF=0.5;AN=4;AlleleCount=1;DP=0;set=Intersection	GT	0/1	0/1
NW_004764836.1	87869	.	G	T	3652.30	PASS	AC=2;AF=0.5;AN=4;AlleleCount=1;DP=0;set=Intersection	GT	0/1	0/1
NW_004764836.1	87898	.	G	A	2736.50	PASS	AC=2;AF=0.5;AN=4;AlleleCount=1;DP=0;set=Intersection	GT	0/1	0/1
NW_004764836.1	87908	.	G	A	2736.50	PASS	AC=2;AF=0.5;AN=4;AlleleCount=1;DP=0;set=Intersection	GT	0/1	0/1
NW_004764836.1	87922	.	A	G	848.20	PASS	AC=2;AF=0.5;AN=4;AlleleCount=1;DP=0;set=Intersection	GT	0/1	0/1
NW_004764836.1	87935	.	A	G	14157.90	PASS	AC=4;AF=1.0;AN=4;AlleleCount=2;DP=0;set=Intersection	GT	1/1	1/1
NW_004764836.1	87939	.	A	T	14157.90	PASS	AC=4;AF=1.0;AN=4;AlleleCount=2;DP=0;set=Intersection	GT	1/1	1/1
NW_004764836.1	87944	.	T	C	14157.90	PASS	AC=2;AF=0.5;AN=4;AlleleCount=1;DP=0;set=Intersection	GT	0/1	0/1
NW_004764836.1	87946	.	T	G	14157.90	PASS	AC=4;AF=1.0;AN=4;AlleleCount=2;DP=0;set=Intersection	GT	1/1	1/1
NW_004764836.1	87954	.	A	G	14157.90	PASS	AC=4;AF=1.0;AN=4;AlleleCount=2;DP=0;set=Intersection	GT	1/1	1/1
NW_004764836.1	87961	.	T	G	14157.90	PASS	AC=2;AF=0.5;AN=4;AlleleCount=1;DP=0;set=Intersection	GT	0/1	0/1
NW_004764836.1	87973	.	C	T	1327.50	PASS	AC=2;AF=0.5;AN=4;AlleleCount=1;DP=0;set=Intersection	GT	0/1	0/1
NW_004764836.1	87990	.	C	T	877.90	PASS	AC=1;AF=0.25;AN=4;AlleleCount=1;BaseCalledFraction=0.344778;BaseCalledReadsWithVariant=241;DP=10;SupportFraction=0.353383;TotalReads=637;set=variant	GT:DP:GQ	0/1	0/0:10:1
NW_004764836.1	87999	.	G	A	877.90	PASS	AC=2;AF=0.5;AN=4;AlleleCount=1;DP=0;set=Intersection	GT	0/1	0/1
NW_004764836.1	88017	.	G	T	1139.80	PASS	AC=2;AF=0.5;AN=4;AlleleCount=1;DP=0;set=Intersection	GT	0/1	0/1
NW_004764836.1	88028	.	A	T	791	PASS	AC=1;AF=0.25;AN=4;AlleleCount=1;BaseCalledFraction=0.20205;BaseCalledReadsWithVariant=138;DP=10;SupportFraction=0.365935;TotalReads=626;set=variant	GT:DP:GQ	0/1	0/0:10:1
NW_004764836.1	88041	.	C	A	2323.90	PASS	AC=2;AF=0.5;AN=4;AlleleCount=1;DP=0;set=Intersection	GT	0/1	0/1
NW_004764836.1	88070	.	A	G	6268.40	PASS	AC=4;AF=1.0;AN=4;AlleleCount=2;DP=0;set=Intersection	GT	1/1	1/1
NW_004764836.1	88077	.	A	T	6268.40	PASS	AC=2;AF=0.5;AN=4;AlleleCount=1;DP=0;set=Intersection	GT	0/1	0/1
NW_004764836.1	88080	.	T	G	6268.40	PASS	AC=2;AF=0.5;AN=4;AlleleCount=1;DP=0;set=Intersection	GT	0/1	0/1
NW_004764836.1	88081	.	A	G	6268.40	PASS	AC=4;AF=1.0;AN=4;AlleleCount=2;DP=0;set=Intersection	GT	1/1	1/1
NW_004764836.1	88104	.	A	T	1389.50	PASS	AC=2;AF=0.5;AN=4;AlleleCount=1;DP=0;set=Intersection	GT	0/1	0/1
NW_004764836.1	88118	.	C	G	3542.70	PASS	AC=4;AF=1.0;AN=4;AlleleCount=2;DP=0;set=Intersection	GT	1/1	1/1
NW_004764836.1	88138	.	C	G	4980.80	PASS	AC=2;AF=0.5;AN=4;AlleleCount=1;DP=0;set=Intersection	GT	0/1	0/1
NW_004764836.1	88141	.	A	G	4980.80	PASS	AC=2;AF=0.5;AN=4;AlleleCount=1;DP=0;set=Intersection	GT	0/1	0/1
NW_004764836.1	88151	.	A	T	4980.80	PASS	AC=2;AF=0.5;AN=4;AlleleCount=1;DP=0;set=Intersection	GT	0/1	0/1
NW_004764836.1	88156	.	T	C	4980.80	PASS	AC=2;AF=0.5;AN=4;AlleleCount=1;DP=0;set=Intersection	GT	0/1	0/1
NW_004764836.1	88159	.	A	C	4980.80	PASS	AC=4;AF=1.0;AN=4;AlleleCount=2;DP=0;set=Intersection	GT	1/1	1/1
NW_004764836.1	88173	.	T	A	819.70	PASS	AC=2;AF=0.5;AN=4;AlleleCount=1;DP=0;set=Intersection	GT	0/1	0/1
NW_004764836.1	88190	.	T	C	7961.30	PASS	AC=2;AF=0.5;AN=4;AlleleCount=1;DP=0;set=Intersection	GT	0/1	0/1
NW_004764836.1	88193	.	T	A	7961.30	PASS	AC=2;AF=0.5;AN=4;AlleleCount=1;DP=0;set=Intersection	GT	0/1	0/1
NW_004764836.1	88199	.	C	G	7961.30	PASS	AC=2;AF=0.5;AN=4;AlleleCount=1;DP=0;set=Intersection	GT	0/1	0/1
NW_004764836.1	88209	.	G	A	7961.30	PASS	AC=2;AF=0.5;AN=4;AlleleCount=1;DP=0;set=Intersection	GT	0/1	0/1
NW_004764836.1	88221	.	A	T	2232.30	PASS	AC=2;AF=0.5;AN=4;AlleleCount=1;DP=0;set=Intersection	GT	0/1	0/1
NW_004764836.1	88243	.	A	T	4005.10	PASS	AC=3;AF=0.75;AN=4;DP=0;set=Intersection	GT	0/1	1/1
NW_004764836.1	88249	.	A	T	4005.10	PASS	AC=4;AF=1.0;AN=4;AlleleCount=2;DP=0;set=Intersection	GT	1/1	1/1
NW_004764836.1	88250	.	T	C	4005.10	PASS	AC=2;AF=0.5;AN=4;AlleleCount=1;DP=0;set=Intersection	GT	0/1	0/1
NW_004764836.1	88275	.	T	G	599.60	PASS	AC=2;AF=0.5;AN=4;AlleleCount=1;DP=0;set=Intersection	GT	0/1	0/1
NW_004764836.1	88293	.	G	A	759.60	PASS	AC=2;AF=0.5;AN=4;AlleleCount=1;DP=0;set=Intersection	GT	0/1	0/1
NW_004764836.1	88303	.	G	A	759.60	PASS	AC=2;AF=0.5;AN=4;AlleleCount=1;DP=0;set=Intersection	GT	0/1	0/1
NW_004764836.1	88304	.	T	A	759.60	PASS	AC=1;AF=0.25;AN=4;AlleleCount=1;BaseCalledFraction=0.209719;BaseCalledReadsWithVariant=82;DP=10;SupportFraction=0.53332;TotalReads=362;set=variant	GT:DP:GQ	0/1	0/0:10:1
NW_004764836.1	88313	.	A	AT	1365.90	PASS	AC=1;AF=0.25;AN=4;AlleleCount=1;BaseCalledFraction=0.210325;BaseCalledReadsWithVariant=110;DP=10;SupportFraction=0.400216;TotalReads=486;set=variant2	GT:DP:GQ	0/0:10:1	0/1
NW_004764836.1	88317	.	A	G	516	PASS	AC=2;AF=0.5;AN=4;AlleleCount=1;DP=0;set=Intersection	GT	0/1	0/1
NW_004764836.1	88338	.	C	T	442.40	PASS	AC=2;AF=0.5;AN=4;AlleleCount=1;DP=0;set=Intersection	GT	0/1	0/1
NW_004764836.1	88342	.	T	G	442.40	PASS	AC=2;AF=0.5;AN=4;AlleleCount=1;DP=0;set=Intersection	GT	0/1	0/1
NW_004764836.1	88353	.	A	G	156.40	PASS	AC=2;AF=0.5;AN=4;AlleleCount=1;DP=0;set=Intersection	GT	0/1	0/1
NW_004764836.1	88364	.	A	T	1068.40	PASS	AC=2;AF=0.5;AN=4;AlleleCount=1;DP=0;set=Intersection	GT	0/1	0/1
NW_004764836.1	88365	.	A	G	1068.40	PASS	AC=4;AF=1.0;AN=4;AlleleCount=2;DP=0;set=Intersection	GT	1/1	1/1
NW_004764836.1	88376	.	T	A	3017.60	PASS	AC=1;AF=0.25;AN=4;AlleleCount=1;BaseCalledFraction=0.217949;BaseCalledReadsWithVariant=85;DP=10;SupportFraction=0.404611;TotalReads=344;set=variant	GT:DP:GQ	0/1	0/0:10:1
NW_004764836.1	88382	.	A	G	3017.60	PASS	AC=2;AF=0.5;AN=4;AlleleCount=1;DP=0;set=Intersection	GT	0/1	0/1
NW_004764836.1	88387	.	A	C	3017.60	PASS	AC=2;AF=0.5;AN=4;AlleleCount=1;DP=0;set=Intersection	GT	0/1	0/1
NW_004764836.1	88393	.	T	A	3017.60	PASS	AC=2;AF=0.5;AN=4;AlleleCount=1;DP=0;set=Intersection	GT	0/1	0/1
NW_004764836.1	88396	.	A	G	3017.60	PASS	AC=2;AF=0.5;AN=4;AlleleCount=1;DP=0;set=Intersection	GT	0/1	0/1
NW_004764836.1	88402	.	T	A	3017.60	PASS	AC=4;AF=1.0;AN=4;AlleleCount=2;DP=0;set=Intersection	GT	1/1	1/1
NW_004764836.1	88417	.	A	T	831	PASS	AC=2;AF=0.5;AN=4;AlleleCount=1;DP=0;set=Intersection	GT	0/1	0/1
NW_004764836.1	88436	.	A	C	977.60	PASS	AC=4;AF=1.0;AN=4;AlleleCount=2;DP=0;set=Intersection	GT	1/1	1/1
NW_004764836.1	88455	.	T	A	273.50	PASS	AC=2;AF=0.5;AN=4;AlleleCount=1;DP=0;set=Intersection	GT	0/1	0/1
NW_004764836.1	88466	.	T	C	5129	PASS	AC=4;AF=1.0;AN=4;AlleleCount=2;DP=0;set=Intersection	GT	1/1	1/1
NW_004764836.1	88474	.	T	G	5129	PASS	AC=4;AF=1.0;AN=4;AlleleCount=2;DP=0;set=Intersection	GT	1/1	1/1
NW_004764836.1	88477	.	G	A	5129	PASS	AC=2;AF=0.5;AN=4;AlleleCount=1;DP=0;set=Intersection	GT	0/1	0/1
NW_004764836.1	88483	.	G	T	5129	PASS	AC=4;AF=1.0;AN=4;AlleleCount=2;DP=0;set=Intersection	GT	1/1	1/1
NW_004764836.1	88505	.	C	T	133.10	PASS	AC=1;AF=0.25;AN=4;AlleleCount=1;BaseCalledFraction=0.205805;BaseCalledReadsWithVariant=78;DP=10;SupportFraction=0.33308;TotalReads=341;set=variant	GT:DP:GQ	0/1	0/0:10:1
NW_004764836.1	88524	.	A	C	1759.40	PASS	AC=2;AF=0.5;AN=4;AlleleCount=1;DP=0;set=Intersection	GT	0/1	0/1
NW_004764836.1	88548	.	C	T	1535	PASS	AC=3;AF=0.75;AN=4;DP=0;set=Intersection	GT	1/1	0/1
NW_004764836.1	88559	.	G	T	1535	PASS	AC=2;AF=0.5;AN=4;AlleleCount=1;DP=0;set=Intersection	GT	0/1	0/1
NW_004764836.1	88591	.	G	C	2031.90	PASS	AC=4;AF=1.0;AN=4;AlleleCount=2;DP=0;set=Intersection	GT	1/1	1/1
NW_004764836.1	88593	.	T	A	2031.90	PASS	AC=2;AF=0.5;AN=4;AlleleCount=1;DP=0;set=Intersection	GT	0/1	0/1
NW_004764836.1	88594	.	T	C	2031.90	PASS	AC=4;AF=1.0;AN=4;AlleleCount=2;DP=0;set=Intersection	GT	1/1	1/1
NW_004764836.1	88606	.	G	A	1185.80	PASS	AC=4;AF=1.0;AN=4;AlleleCount=2;DP=0;set=Intersection	GT	1/1	1/1
NW_004764836.1	88615	.	A	G	3812.10	PASS	AC=1;AF=0.25;AN=4;AlleleCount=1;BaseCalledFraction=0.231441;BaseCalledReadsWithVariant=106;DP=10;SupportFraction=0.419031;TotalReads=352;set=variant2	GT:DP:GQ	0/0:10:1	0/1
NW_004764836.1	88620	.	A	G	3386.80	PASS	AC=4;AF=1.0;AN=4;AlleleCount=2;DP=0;set=Intersection	GT	1/1	1/1
NW_004764836.1	88635	.	A	T	3386.80	PASS	AC=2;AF=0.5;AN=4;AlleleCount=1;DP=0;set=Intersection	GT	0/1	0/1
NW_004764836.1	88641	.	T	C	3386.80	PASS	AC=4;AF=1.0;AN=4;AlleleCount=2;DP=0;set=Intersection	GT	1/1	1/1
NW_004764836.1	88643	.	G	C	3386.80	PASS	AC=2;AF=0.5;AN=4;AlleleCount=1;DP=0;set=Intersection	GT	0/1	0/1
NW_004764836.1	88651	.	T	G	3484.90	PASS	AC=1;AF=0.25;AN=4;AlleleCount=1;BaseCalledFraction=0.415789;BaseCalledReadsWithVariant=158;DP=10;SupportFraction=0.454861;TotalReads=246;set=variant2	GT:DP:GQ	0/0:10:1	0/1
NW_004764836.1	88655	.	A	T	3386.80	PASS	AC=3;AF=0.75;AN=4;DP=0;set=Intersection	GT	0/1	1/1
NW_004764836.1	88662	.	A	C	3484.90	PASS	AC=1;AF=0.25;AN=4;AlleleCount=1;BaseCalledFraction=0.387205;BaseCalledReadsWithVariant=115;DP=10;SupportFraction=0.52939;TotalReads=246;set=variant2	GT:DP:GQ	0/0:10:1	0/1
NW_004764836.1	88663	.	C	T	3386.80	PASS	AC=3;AF=0.75;AN=4;DP=0;set=Intersection	GT	0/1	1/1
NW_004764837.1	39220	.	A	G	88.60	PASS	AC=2;AF=0.5;AN=4;AlleleCount=1;DP=0;set=Intersection	GT	0/1	0/1
NW_004764837.1	39221	.	A	T	88.60	PASS	AC=3;AF=0.75;AN=4;DP=0;set=Intersection	GT	0/1	1/1
NW_004764837.1	39232	.	C	G	126.20	PASS	AC=1;AF=0.25;AN=4;AlleleCount=1;BaseCalledFraction=0.311111;BaseCalledReadsWithVariant=14;DP=10;SupportFraction=0.45779;TotalReads=39;set=variant2	GT:DP:GQ	0/0:10:1	0/1
NW_004764837.1	39242	.	G	GCAC	117.50	PASS	AC=2;AF=0.5;AN=4;AlleleCount=1;DP=0;set=Intersection	GT	0/1	0/1
NW_004764837.1	39264	.	C	T	30.10	PASS	AC=2;AF=0.5;AN=4;AlleleCount=1;DP=0;set=Intersection	GT	0/1	0/1
NW_004764837.1	39278	.	CCAA	C	77.30	PASS	AC=3;AF=0.75;AN=4;DP=0;set=Intersection	GT	0/1	1/1
NW_004764837.1	39300	.	A	C	442.50	PASS	AC=2;AF=0.5;AN=4;AlleleCount=1;DP=0;set=Intersection	GT	0/1	0/1
NW_004764837.1	39307	.	CTG	C	442.50	PASS	AC=1;AF=0.25;AN=4;AlleleCount=1;BaseCalledFraction=0.22;BaseCalledReadsWithVariant=11;DP=10;SupportFraction=0.412804;TotalReads=43;set=variant	GT:DP:GQ	0/1	0/0:10:1
NW_004764837.1	39308	.	T	G	479.80	PASS	AC=1;AF=0.25;AN=4;AlleleCount=1;BaseCalledFraction=0.418182;BaseCalledReadsWithVariant=23;DP=10;SupportFraction=0.583948;TotalReads=48;set=variant2	GT:DP:GQ	0/0:10:1	0/1
NW_004764837.1	39314	.	A	C	442.50	PASS	AC=2;AF=0.5;AN=4;AlleleCount=1;DP=0;set=Intersection	GT	0/1	0/1
NW_004764837.1	39379	.	G	GCGC	62.30	PASS	AC=1;AF=0.25;AN=4;AlleleCount=1;BaseCalledFraction=0.333333;BaseCalledReadsWithVariant=14;DP=10;SupportFraction=0.66198;TotalReads=3;set=variant	GT:DP:GQ	0/1	0/0:10:1
NW_004764837.1	39388	.	A	AC	62.30	PASS	AC=1;AF=0.25;AN=4;AlleleCount=1;BaseCalledFraction=0.317073;BaseCalledReadsWithVariant=13;DP=10;SupportFraction=0.356503;TotalReads=3;set=variant	GT:DP:GQ	0/1	0/0:10:1
NW_004764837.1	39390	.	T	C	62.30	PASS	AC=1;AF=0.25;AN=4;AlleleCount=1;BaseCalledFraction=0.820513;BaseCalledReadsWithVariant=32;DP=10;SupportFraction=0.482452;TotalReads=3;set=variant	GT:DP:GQ	0/1	0/0:10:1
NW_004764837.1	39395	.	C	G	62.30	PASS	AC=1;AF=0.25;AN=4;AlleleCount=1;BaseCalledFraction=0.282051;BaseCalledReadsWithVariant=11;DP=10;SupportFraction=0.504599;TotalReads=3;set=variant	GT:DP:GQ	0/1	0/0:10:1
NW_004764837.1	361885	.	T	C	75.50	PASS	AC=2;AF=0.5;AN=4;AlleleCount=2;BaseCalledFraction=0.846154;BaseCalledReadsWithVariant=22;DP=10;SupportFraction=0.706251;TotalReads=19;set=variant	GT:DP:GQ	1/1	0/0:10:1
NW_004764837.1	361924	.	C	A	265.70	PASS	AC=4;AF=1.0;AN=4;AlleleCount=2;DP=0;set=Intersection	GT	1/1	1/1
NW_004764837.1	361926	.	T	A	265.70	PASS	AC=2;AF=0.5;AN=4;AlleleCount=1;DP=0;set=Intersection	GT	0/1	0/1
NW_004764837.1	361929	.	A	T,G	265.70	PASS	AC=1,1;AF=0.25,0.25;AN=4;AlleleCount=1;DP=0;set=Intersection	GT	0/1	0/2
NW_004764837.1	361932	.	A	G	265.70	PASS	AC=2;AF=0.5;AN=4;AlleleCount=1;DP=0;set=Intersection	GT	0/1	0/1
NW_004764837.1	362017	.	T	A	214.20	PASS	AC=2;AF=0.5;AN=4;AlleleCount=1;DP=0;set=Intersection	GT	0/1	0/1
NW_004764837.1	362020	.	A	G	214.20	PASS	AC=2;AF=0.5;AN=4;AlleleCount=1;DP=0;set=Intersection	GT	0/1	0/1
NW_004764837.1	362023	.	A	G	214.20	PASS	AC=2;AF=0.5;AN=4;AlleleCount=1;DP=0;set=Intersection	GT	0/1	0/1
NW_004764837.1	362108	.	T	A	135.70	PASS	AC=1;AF=0.25;AN=4;AlleleCount=1;BaseCalledFraction=0.27907;BaseCalledReadsWithVariant=12;DP=10;SupportFraction=0.35016;TotalReads=40;set=variant	GT:DP:GQ	0/1	0/0:10:1
NW_004764837.1	362111	.	G	A	135.70	PASS	AC=1;AF=0.25;AN=4;AlleleCount=1;BaseCalledFraction=0.348837;BaseCalledReadsWithVariant=15;DP=10;SupportFraction=0.396913;TotalReads=40;set=variant	GT:DP:GQ	0/1	0/0:10:1
NW_004764838.1	2424	.	AAAG	A	87.60	PASS	AC=1;AF=0.25;AN=4;AlleleCount=1;BaseCalledFraction=0.258065;BaseCalledReadsWithVariant=8;DP=10;SupportFraction=0.288005;TotalReads=16;set=variant2	GT:DP:GQ	0/0:10:1	0/1
NW_004764838.1	2543	.	C	G	244.40	PASS	AC=2;AF=0.5;AN=4;AlleleCount=2;BaseCalledFraction=0.903226;BaseCalledReadsWithVariant=28;DP=10;SupportFraction=0.79743;TotalReads=16;set=variant2	GT:DP:GQ	0/0:10:1	1/1
NW_004764838.1	2550	.	TA	T	244.40	PASS	AC=1;AF=0.25;AN=4;AlleleCount=1;BaseCalledFraction=0.258065;BaseCalledReadsWithVariant=8;DP=10;SupportFraction=0.322432;TotalReads=16;set=variant2	GT:DP:GQ	0/0:10:1	0/1
NW_004764838.1	2558	.	AT	A	244.40	PASS	AC=1;AF=0.25;AN=4;AlleleCount=1;BaseCalledFraction=0.290323;BaseCalledReadsWithVariant=9;DP=10;SupportFraction=0.462973;TotalReads=16;set=variant2	GT:DP:GQ	0/0:10:1	0/1
NW_004764838.1	2576	.	T	TATAGGCGTG	313.20	PASS	AC=1;AF=0.25;AN=4;AlleleCount=1;BaseCalledFraction=0.419355;BaseCalledReadsWithVariant=13;DP=10;SupportFraction=0.686773;TotalReads=16;set=variant2	GT:DP:GQ	0/0:10:1	0/1
NW_004764838.1	2706	.	C	G	169.60	PASS	AC=2;AF=0.5;AN=4;AlleleCount=2;BaseCalledFraction=0.833333;BaseCalledReadsWithVariant=25;DP=10;SupportFraction=0.436956;TotalReads=14;set=variant2	GT:DP:GQ	0/0:10:1	1/1
NW_004764838.1	2727	.	TG	T	108	PASS	AC=1;AF=0.25;AN=4;AlleleCount=1;BaseCalledFraction=0.433333;BaseCalledReadsWithVariant=13;DP=10;SupportFraction=0.13969;TotalReads=13;set=variant2	GT:DP:GQ	0/0:10:1	0/1
NW_004764838.1	2745	.	C	A	109.50	PASS	AC=2;AF=0.5;AN=4;AlleleCount=2;BaseCalledFraction=0.896552;BaseCalledReadsWithVariant=26;DP=10;SupportFraction=0.39348;TotalReads=13;set=variant2	GT:DP:GQ	0/0:10:1	1/1
NW_004764838.1	2786	.	A	T	155.90	PASS	AC=2;AF=0.5;AN=4;AlleleCount=2;BaseCalledFraction=0.821429;BaseCalledReadsWithVariant=23;DP=10;SupportFraction=0.620788;TotalReads=13;set=variant2	GT:DP:GQ	0/0:10:1	1/1
NW_004764838.1	2829	.	A	T	125.50	PASS	AC=1;AF=0.25;AN=4;AlleleCount=1;BaseCalledFraction=0.892857;BaseCalledReadsWithVariant=25;DP=10;SupportFraction=0.583844;TotalReads=13;set=variant2	GT:DP:GQ	0/0:10:1	0/1
NW_004764838.1	372367	.	G	A	26	PASS	AC=1;AF=0.25;AN=4;AlleleCount=1;BaseCalledFraction=0.285714;BaseCalledReadsWithVariant=6;DP=10;SupportFraction=0.495769;TotalReads=17;set=variant	GT:DP:GQ	0/1	0/0:10:1
NW_004764838.1	372450	.	C	T	64.90	PASS	AC=2;AF=0.5;AN=4;AlleleCount=2;BaseCalledFraction=0.916667;BaseCalledReadsWithVariant=22;DP=10;SupportFraction=0.648455;TotalReads=20;set=variant	GT:DP:GQ	1/1	0/0:10:1
NW_004764838.1	372488	.	A	C	35.40	PASS	AC=1;AF=0.25;AN=4;AlleleCount=1;BaseCalledFraction=0.375;BaseCalledReadsWithVariant=9;DP=10;SupportFraction=0.393306;TotalReads=21;set=variant	GT:DP:GQ	0/1	0/0:10:1
NW_004764838.1	372524	.	C	A	105.40	PASS	AC=2;AF=0.5;AN=4;AlleleCount=2;BaseCalledFraction=1;BaseCalledReadsWithVariant=24;DP=10;SupportFraction=0.780214;TotalReads=21;set=variant	GT:DP:GQ	1/1	0/0:10:1
NW_004764838.1	372565	.	T	C	103.50	PASS	AC=3;AF=0.75;AN=4;DP=0;set=Intersection	GT	0/1	1/1
NW_004764838.1	372573	.	ATG	A	89.30	PASS	AC=1;AF=0.25;AN=4;AlleleCount=1;BaseCalledFraction=0.333333;BaseCalledReadsWithVariant=7;DP=10;SupportFraction=0.584583;TotalReads=21;set=variant2	GT:DP:GQ	0/0:10:1	0/1
NW_004764838.1	372583	.	A	G	87.90	PASS	AC=3;AF=0.75;AN=4;DP=0;set=Intersection	GT	1/1	0/1
NW_004764838.1	372616	.	C	T	109.90	PASS	AC=4;AF=1.0;AN=4;AlleleCount=2;DP=0;set=Intersection	GT	1/1	1/1
NW_004764838.1	372637	.	A	G	61.30	PASS	AC=4;AF=1.0;AN=4;AlleleCount=2;DP=0;set=Intersection	GT	1/1	1/1
NW_004764838.1	372648	.	C	T	383.10	PASS	AC=4;AF=1.0;AN=4;AlleleCount=2;DP=0;set=Intersection	GT	1/1	1/1
NW_004764838.1	372651	.	A	G	383.10	PASS	AC=4;AF=1.0;AN=4;AlleleCount=2;DP=0;set=Intersection	GT	1/1	1/1
NW_004764838.1	372655	.	A	C	383.10	PASS	AC=2;AF=0.5;AN=4;AlleleCount=1;DP=0;set=Intersection	GT	0/1	0/1
NW_004764838.1	372658	.	T	C	383.10	PASS	AC=4;AF=1.0;AN=4;AlleleCount=2;DP=0;set=Intersection	GT	1/1	1/1
NW_004764838.1	372682	.	C	T	58.20	PASS	AC=3;AF=0.75;AN=4;DP=0;set=Intersection	GT	0/1	1/1
NW_004764838.1	372698	.	G	T	96.10	PASS	AC=2;AF=0.5;AN=4;AlleleCount=1;DP=0;set=Intersection	GT	0/1	0/1
NW_004764838.1	372715	.	C	A	314.40	PASS	AC=4;AF=1.0;AN=4;AlleleCount=2;DP=0;set=Intersection	GT	1/1	1/1
NW_004764838.1	372722	.	G	A	314.40	PASS	AC=2;AF=0.5;AN=4;AlleleCount=1;BaseCalledReadsWithVariant=10;DP=0;set=Intersection	GT	0/1	0/1
NW_004764838.1	372731	.	G	A	314.40	PASS	AC=2;AF=0.5;AN=4;AlleleCount=1;DP=0;set=Intersection	GT	0/1	0/1
NW_004764838.1	372761	.	G	A	183.60	PASS	AC=2;AF=0.5;AN=4;AlleleCount=1;BaseCalledReadsWithVariant=7;DP=0;set=Intersection	GT	0/1	0/1
NW_004764838.1	372766	.	C	T	183.60	PASS	AC=4;AF=1.0;AN=4;AlleleCount=2;DP=0;set=Intersection	GT	1/1	1/1
NW_004764838.1	372772	.	G	A	183.60	PASS	AC=2;AF=0.5;AN=4;AlleleCount=1;DP=0;set=Intersection	GT	0/1	0/1
NW_004764838.1	372846	.	A	G	70.50	PASS	AC=2;AF=0.5;AN=4;AlleleCount=1;DP=0;set=Intersection	GT	0/1	0/1
NW_004764838.1	372858	.	T	G	36.80	PASS	AC=2;AF=0.5;AN=4;AlleleCount=1;BaseCalledReadsWithVariant=7;DP=0;set=Intersection	GT	0/1	0/1
NW_004764838.1	372870	.	T	C	185.60	PASS	AC=4;AF=1.0;AN=4;AlleleCount=2;DP=0;set=Intersection	GT	1/1	1/1
NW_004764838.1	372898	.	C	T	82.70	PASS	AC=1;AF=0.25;AN=4;AlleleCount=1;BaseCalledFraction=0.227273;BaseCalledReadsWithVariant=5;DP=10;SupportFraction=0.484673;TotalReads=22;set=variant2	GT:DP:GQ	0/0:10:1	0/1
NW_004764838.1	372904	.	A	G	110.90	PASS	AC=4;AF=1.0;AN=4;AlleleCount=2;DP=0;set=Intersection	GT	1/1	1/1
NW_004764838.1	373032	.	C	T	107.90	PASS	AC=1;AF=0.25;AN=4;AlleleCount=1;BaseCalledFraction=0.333333;BaseCalledReadsWithVariant=9;DP=10;SupportFraction=0.486817;TotalReads=26;set=variant	GT:DP:GQ	0/1	0/0:10:1
NW_004764838.1	373066	.	T	C	83	PASS	AC=1;AF=0.25;AN=4;AlleleCount=1;BaseCalledFraction=0.333333;BaseCalledReadsWithVariant=9;DP=10;SupportFraction=0.553678;TotalReads=24;set=variant	GT:DP:GQ	0/1	0/0:10:1
NW_004764838.1	373119	.	AGT	AA	125.30	PASS	AC=2;AF=0.5;AN=4;AlleleCount=1;DP=0;set=Intersection	GT	0/1	0/1
NW_004764838.1	373135	.	A	G	60.90	PASS	AC=2;AF=0.5;AN=4;AlleleCount=1;DP=0;set=Intersection	GT	0/1	0/1
NW_004764838.1	373146	.	A	G	150.60	PASS	AC=1;AF=0.25;AN=4;AlleleCount=1;BaseCalledFraction=0.32;BaseCalledReadsWithVariant=8;DP=10;SupportFraction=0.335797;TotalReads=24;set=variant	GT:DP:GQ	0/1	0/0:10:1
NW_004764838.1	373148	.	G	A	150.60	PASS	AC=3;AF=0.75;AN=4;DP=0;set=Intersection	GT	1/1	0/1
NW_004764838.1	373170	.	CA	C	27.10	PASS	AC=1;AF=0.25;AN=4;AlleleCount=1;BaseCalledFraction=0.409091;BaseCalledReadsWithVariant=9;DP=10;SupportFraction=0.637548;TotalReads=21;set=variant2	GT:DP:GQ	0/0:10:1	0/1
NW_004764839.1	213084	.	TAAA	T,TA	166.20	PASS	AC=1,2;AF=0.25,0.5;AN=4;DP=0;set=Intersection	GT	0/1	2/2
NW_004764839.1	213093	.	T	TC	166.20	PASS	AC=2;AF=0.5;AN=4;AlleleCount=1;DP=0;set=Intersection	GT	0/1	0/1
NW_004764839.1	213111	.	A	G	65.60	PASS	AC=1;AF=0.25;AN=4;AlleleCount=1;BaseCalledFraction=0.24359;BaseCalledReadsWithVariant=19;DP=10;SupportFraction=0.25502;TotalReads=34;set=variant	GT:DP:GQ	0/1	0/0:10:1
NW_004764839.1	213112	.	A	G	65.60	PASS	AC=1;AF=0.25;AN=4;AlleleCount=1;BaseCalledFraction=0.230769;BaseCalledReadsWithVariant=18;DP=10;SupportFraction=0.247113;TotalReads=34;set=variant	GT:DP:GQ	0/1	0/0:10:1
NW_004764839.1	213118	.	TA	T	65.60	PASS	AC=1;AF=0.25;AN=4;AlleleCount=1;BaseCalledFraction=0.282051;BaseCalledReadsWithVariant=22;DP=10;SupportFraction=0.378606;TotalReads=34;set=variant	GT:DP:GQ	0/1	0/0:10:1
NW_004764839.1	213121	.	A	G	65.60	PASS	AC=1;AF=0.25;AN=4;AlleleCount=1;BaseCalledFraction=0.294872;BaseCalledReadsWithVariant=23;DP=10;SupportFraction=0.223945;TotalReads=34;set=variant	GT:DP:GQ	0/1	0/0:10:1
NW_004764839.1	213122	.	A	G	65.60	PASS	AC=1;AF=0.25;AN=4;AlleleCount=1;BaseCalledFraction=0.269231;BaseCalledReadsWithVariant=21;DP=10;SupportFraction=0.238577;TotalReads=34;set=variant	GT:DP:GQ	0/1	0/0:10:1
NW_004764839.1	213132	.	TAA	T	291.40	PASS	AC=1;AF=0.25;AN=4;AlleleCount=1;BaseCalledFraction=0.209302;BaseCalledReadsWithVariant=9;DP=10;SupportFraction=0.246528;TotalReads=18;set=variant2	GT:DP:GQ	0/0:10:1	0/1
NW_004764839.1	213142	.	T	A	369	PASS	AC=4;AF=1.0;AN=4;AlleleCount=2;DP=0;set=Intersection	GT	1/1	1/1
NW_004764839.1	213146	.	A	T	369	PASS	AC=4;AF=1.0;AN=4;AlleleCount=2;DP=0;set=Intersection	GT	1/1	1/1
NW_004764839.1	213173	.	A	C	47.70	PASS	AC=1;AF=0.25;AN=4;AlleleCount=1;BaseCalledFraction=0.379747;BaseCalledReadsWithVariant=30;DP=10;SupportFraction=0.276269;TotalReads=35;set=variant	GT:DP:GQ	0/1	0/0:10:1
NW_004764839.1	213179	.	TA	T	47.70	PASS	AC=1;AF=0.25;AN=4;AlleleCount=1;BaseCalledFraction=0.253165;BaseCalledReadsWithVariant=20;DP=10;SupportFraction=0.242634;TotalReads=35;set=variant	GT:DP:GQ	0/1	0/0:10:1
NW_004764839.1	213203	.	T	C	144.40	PASS	AC=2;AF=0.5;AN=4;AlleleCount=1;DP=0;set=Intersection	GT	0/1	0/1
NW_004764839.1	213236	.	T	A	278	PASS	AC=2;AF=0.5;AN=4;AlleleCount=1;DP=0;set=Intersection	GT	0/1	0/1
NW_004764839.1	213240	.	A	T	278	PASS	AC=2;AF=0.5;AN=4;AlleleCount=1;DP=0;set=Intersection	GT	0/1	0/1
NW_004764839.1	213271	.	A	T	116	PASS	AC=2;AF=0.5;AN=4;AlleleCount=1;DP=0;set=Intersection	GT	0/1	0/1
NW_004764839.1	213273	.	TAA	T	107.30	PASS	AC=1;AF=0.25;AN=4;AlleleCount=1;BaseCalledFraction=0.209302;BaseCalledReadsWithVariant=9;DP=10;SupportFraction=0.121758;TotalReads=19;set=variant2	GT:DP:GQ	0/0:10:1	0/1
NW_004764839.1	213297	.	T	C	115.80	PASS	AC=2;AF=0.5;AN=4;AlleleCount=1;DP=0;set=Intersection	GT	0/1	0/1
NW_004764839.1	213312	.	A	G	533.50	PASS	AC=1;AF=0.25;AN=4;AlleleCount=1;BaseCalledFraction=0.2375;BaseCalledReadsWithVariant=19;DP=10;SupportFraction=0.375813;TotalReads=36;set=variant	GT:DP:GQ	0/1	0/0:10:1
NW_004764839.1	213314	.	T	A	533.50	PASS	AC=2;AF=0.5;AN=4;AlleleCount=1;DP=0;set=Intersection	GT	0/1	0/1
NW_004764839.1	213318	.	T	A	533.50	PASS	AC=1;AF=0.25;AN=4;AlleleCount=1;BaseCalledFraction=0.3125;BaseCalledReadsWithVariant=25;DP=10;SupportFraction=0.278463;TotalReads=36;set=variant	GT:DP:GQ	0/1	0/0:10:1
NW_004764839.1	213324	.	AC	A	533.50	PASS	AC=3;AF=0.75;AN=4;DP=0;set=Intersection	GT	1/1	0/1
NW_004764839.1	213332	.	C	G	533.50	PASS	AC=2;AF=0.5;AN=4;AlleleCount=1;DP=0;set=Intersection	GT	0/1	0/1
NW_004764839.1	213359	.	G	GA	427.40	PASS	AC=2;AF=0.5;AN=4;AlleleCount=1;DP=0;set=Intersection	GT	0/1	0/1
NW_004764839.1	213361	.	T	A	427.40	PASS	AC=2;AF=0.5;AN=4;AlleleCount=1;DP=0;set=Intersection	GT	0/1	0/1
NW_004764839.1	213363	.	T	C	427.40	PASS	AC=2;AF=0.5;AN=4;AlleleCount=1;DP=0;set=Intersection	GT	0/1	0/1
NW_004764839.1	213364	.	T	A	427.40	PASS	AC=2;AF=0.5;AN=4;AlleleCount=1;DP=0;set=Intersection	GT	0/1	0/1
NW_004764839.1	213367	.	A	T	427.40	PASS	AC=3;AF=0.75;AN=4;DP=0;set=Intersection	GT	0/1	1/1
NW_004764839.1	213375	.	A	C	427.40	PASS	AC=3;AF=0.75;AN=4;DP=0;set=Intersection	GT	0/1	1/1
NW_004764839.1	213399	.	G	T	91.20	PASS	AC=2;AF=0.5;AN=4;AlleleCount=1;DP=0;set=Intersection	GT	0/1	0/1
NW_004764839.1	213446	.	G	T	185.50	PASS	AC=3;AF=0.75;AN=4;DP=0;set=Intersection	GT	1/1	0/1
NW_004764839.1	213578	.	T	C	194.10	PASS	AC=2;AF=0.5;AN=4;AlleleCount=1;DP=0;set=Intersection	GT	0/1	0/1
NW_004764839.1	213625	.	T	C	150.50	PASS	AC=2;AF=0.5;AN=4;AlleleCount=1;DP=0;set=Intersection	GT	0/1	0/1
NW_004764839.1	213645	.	G	C	167.30	PASS	AC=4;AF=1.0;AN=4;AlleleCount=2;DP=0;set=Intersection	GT	1/1	1/1
NW_004764839.1	213648	.	TA	T	82	PASS	AC=1;AF=0.25;AN=4;AlleleCount=1;BaseCalledFraction=0.204545;BaseCalledReadsWithVariant=9;DP=10;SupportFraction=0.30874;TotalReads=20;set=variant2	GT:DP:GQ	0/0:10:1	0/1
NW_004764839.1	213672	.	T	C	142.40	PASS	AC=2;AF=0.5;AN=4;AlleleCount=1;DP=0;set=Intersection	GT	0/1	0/1
NW_004764839.1	213722	.	C	A	262.70	PASS	AC=2;AF=0.5;AN=4;AlleleCount=1;DP=0;set=Intersection	GT	0/1	0/1
NW_004764839.1	213724	.	G	A	262.70	PASS	AC=2;AF=0.5;AN=4;AlleleCount=1;DP=0;set=Intersection	GT	0/1	0/1
NW_004764839.1	213728	.	TA	T	123	PASS	AC=1;AF=0.25;AN=4;AlleleCount=1;BaseCalledFraction=0.209302;BaseCalledReadsWithVariant=9;DP=10;SupportFraction=0.400504;TotalReads=18;set=variant2	GT:DP:GQ	0/0:10:1	0/1
NW_004764839.1	213743	.	AC	A	245.10	PASS	AC=1;AF=0.25;AN=4;AlleleCount=1;BaseCalledFraction=0.272727;BaseCalledReadsWithVariant=21;DP=10;SupportFraction=0.244242;TotalReads=32;set=variant	GT:DP:GQ	0/1	0/0:10:1
NW_004764839.1	213751	.	C	CACGTTTA	245.10	PASS	AC=1;AF=0.25;AN=4;AlleleCount=1;BaseCalledFraction=0.253333;BaseCalledReadsWithVariant=19;DP=10;SupportFraction=0.212012;TotalReads=32;set=variant	GT:DP:GQ	0/1	0/0:10:1
NW_004764839.1	213758	.	AG	A	245.10	PASS	AC=1;AF=0.25;AN=4;AlleleCount=1;BaseCalledFraction=0.52;BaseCalledReadsWithVariant=39;DP=10;SupportFraction=0.390397;TotalReads=32;set=variant	GT:DP:GQ	0/1	0/0:10:1
NW_004764839.1	213769	.	A	G	74.30	PASS	AC=1;AF=0.25;AN=4;AlleleCount=1;BaseCalledFraction=0.447368;BaseCalledReadsWithVariant=34;DP=10;SupportFraction=0.354022;TotalReads=32;set=variant	GT:DP:GQ	0/1	0/0:10:1
NW_004764839.1	213785	.	A	T	375.20	PASS	AC=2;AF=0.5;AN=4;AlleleCount=1;DP=0;set=Intersection	GT	0/1	0/1
NW_004764839.1	213794	.	C	G	375.20	PASS	AC=3;AF=0.75;AN=4;DP=0;set=Intersection	GT	1/1	0/1
NW_004764839.1	213796	.	T	C	375.20	PASS	AC=3;AF=0.75;AN=4;DP=0;set=Intersection	GT	1/1	0/1
NW_004764839.1	213808	.	T	TA	375.20	PASS	AC=1;AF=0.25;AN=4;AlleleCount=1;BaseCalledFraction=0.342466;BaseCalledReadsWithVariant=25;DP=10;SupportFraction=0.0595995;TotalReads=17;set=variant	GT:DP:GQ	0/1	0/0:10:1
NW_004764839.1	213836	.	G	A	197.80	PASS	AC=1;AF=0.25;AN=4;AlleleCount=1;BaseCalledFraction=0.451613;BaseCalledReadsWithVariant=14;DP=10;SupportFraction=0.103988;TotalReads=12;set=variant2	GT:DP:GQ	0/0:10:1	0/1
NW_004764839.1	213842	.	G	C	197.80	PASS	AC=1;AF=0.25;AN=4;AlleleCount=1;BaseCalledFraction=0.387097;BaseCalledReadsWithVariant=12;DP=10;SupportFraction=0.149687;TotalReads=12;set=variant2	GT:DP:GQ	0/0:10:1	0/1
NW_004764839.1	213847	.	C	A	197.80	PASS	AC=1;AF=0.25;AN=4;AlleleCount=1;BaseCalledFraction=0.419355;BaseCalledReadsWithVariant=13;DP=10;SupportFraction=0.121441;TotalReads=12;set=variant2	GT:DP:GQ	0/0:10:1	0/1
NW_004764839.1	213892	.	A	G	116.80	PASS	AC=2;AF=0.5;AN=4;AlleleCount=2;BaseCalledFraction=0.935484;BaseCalledReadsWithVariant=29;DP=10;SupportFraction=0.607497;TotalReads=18;set=variant	GT:DP:GQ	1/1	0/0:10:1
NW_004764839.1	213903	.	T	G	52.60	PASS	AC=1;AF=0.25;AN=4;AlleleCount=1;BaseCalledFraction=0.935484;BaseCalledReadsWithVariant=29;DP=10;SupportFraction=0.574672;TotalReads=18;set=variant	GT:DP:GQ	0/1	0/0:10:1
NW_004764839.1	213930	.	CTCTCTCTCTA	C	159.80	PASS	AC=2;AF=0.5;AN=4;AlleleCount=2;BaseCalledFraction=0.225806;BaseCalledReadsWithVariant=7;DP=10;SupportFraction=0.794262;TotalReads=18;set=variant	GT:DP:GQ	1/1	0/0:10:1
NW_004764839.1	213938	.	CTA	C	237.20	PASS	AC=2;AF=0.5;AN=4;AlleleCount=2;BaseCalledFraction=0.4;BaseCalledReadsWithVariant=8;DP=10;SupportFraction=0.850238;TotalReads=14;set=variant2	GT:DP:GQ	0/0:10:1	1/1
NW_004764839.1	213946	.	C	G	130	PASS	AC=4;AF=1.0;AN=4;AlleleCount=2;DP=0;set=Intersection	GT	1/1	1/1
NW_004764839.1	227845	.	G	T	32	PASS	AC=1;AF=0.25;AN=4;AlleleCount=1;BaseCalledFraction=0.75;BaseCalledReadsWithVariant=18;DP=10;SupportFraction=0.622535;TotalReads=7;set=variant	GT:DP:GQ	0/1	0/0:10:1
NW_004764839.1	227857	.	T	A	32	PASS	AC=1;AF=0.25;AN=4;AlleleCount=1;BaseCalledFraction=0.222222;BaseCalledReadsWithVariant=6;DP=10;SupportFraction=0.582161;TotalReads=7;set=variant	GT:DP:GQ	0/1	0/0:10:1
NW_004764839.1	227872	.	G	T	304.60	PASS	AC=1;AF=0.25;AN=4;AlleleCount=1;BaseCalledFraction=0.3125;BaseCalledReadsWithVariant=10;DP=10;SupportFraction=0.376019;TotalReads=8;set=variant2	GT:DP:GQ	0/0:10:1	0/1
NW_004764839.1	227876	.	AT	A	286.90	PASS	AC=2;AF=0.5;AN=4;AlleleCount=1;DP=0;set=Intersection	GT	0/1	0/1
NW_004764839.1	227885	.	G	A	286.90	PASS	AC=2;AF=0.5;AN=4;AlleleCount=1;BaseCalledReadsWithVariant=7;DP=0;set=Intersection	GT	0/1	0/1
NW_004764839.1	227887	.	T	A	286.90	PASS	AC=4;AF=1.0;AN=4;AlleleCount=2;DP=0;set=Intersection	GT	1/1	1/1
NW_004764839.1	227888	.	T	A	286.90	PASS	AC=2;AF=0.5;AN=4;AlleleCount=1;DP=0;set=Intersection	GT	0/1	0/1
NW_004764839.1	227889	.	T	A	286.90	PASS	AC=4;AF=1.0;AN=4;AlleleCount=2;DP=0;set=Intersection	GT	1/1	1/1
NW_004764839.1	227894	.	T	G	286.90	PASS	AC=2;AF=0.5;AN=4;AlleleCount=1;DP=0;set=Intersection	GT	0/1	0/1
NW_004764839.1	227936	.	A	G	406.30	PASS	AC=1;AF=0.25;AN=4;AlleleCount=1;BaseCalledFraction=0.205882;BaseCalledReadsWithVariant=7;DP=10;SupportFraction=0.280337;TotalReads=16;set=variant2	GT:DP:GQ	0/0:10:1	0/1
NW_004764839.1	227939	.	G	T	76.90	PASS	AC=3;AF=0.75;AN=4;DP=0;set=Intersection	GT	0/1	1/1
NW_004764839.1	227941	.	T	G	76.90	PASS	AC=3;AF=0.75;AN=4;DP=0;set=Intersection	GT	0/1	1/1
NW_004764839.1	227953	.	A	T	259.60	PASS	AC=2;AF=0.5;AN=4;AlleleCount=1;DP=0;set=Intersection	GT	0/1	0/1
NW_004764839.1	227958	.	A	C	259.60	PASS	AC=4;AF=1.0;AN=4;AlleleCount=2;DP=0;set=Intersection	GT	1/1	1/1
NW_004764839.1	227962	.	T	A	259.60	PASS	AC=4;AF=1.0;AN=4;AlleleCount=2;DP=0;set=Intersection	GT	1/1	1/1
NW_004764839.1	227970	.	AT	A	406.30	PASS	AC=2;AF=0.5;AN=4;AlleleCount=2;BaseCalledFraction=0.235294;BaseCalledReadsWithVariant=8;DP=10;SupportFraction=0.298462;TotalReads=16;set=variant2	GT:DP:GQ	0/0:10:1	1/1
NW_004764839.1	227982	.	T	A	480.80	PASS	AC=2;AF=0.5;AN=4;AlleleCount=1;DP=0;set=Intersection	GT	0/1	0/1
NW_004764839.1	227983	.	T	A	480.80	PASS	AC=4;AF=1.0;AN=4;AlleleCount=2;DP=0;set=Intersection	GT	1/1	1/1
NW_004764839.1	227988	.	T	G	480.80	PASS	AC=2;AF=0.5;AN=4;AlleleCount=1;DP=0;set=Intersection	GT	0/1	0/1
NW_004764839.1	227997	.	A	C	480.80	PASS	AC=3;AF=0.75;AN=4;DP=0;set=Intersection	GT	1/1	0/1
NW_004764839.1	228000	.	A	T	480.80	PASS	AC=2;AF=0.5;AN=4;AlleleCount=1;DP=0;set=Intersection	GT	0/1	0/1
NW_004764839.1	228004	.	T	G	480.80	PASS	AC=3;AF=0.75;AN=4;DP=0;set=Intersection	GT	0/1	1/1
NW_004764839.1	228011	.	T	A	480.80	PASS	AC=4;AF=1.0;AN=4;AlleleCount=2;DP=0;set=Intersection	GT	1/1	1/1
NW_004764839.1	228017	.	AT	A	480.80	PASS	AC=1;AF=0.25;AN=4;AlleleCount=1;BaseCalledFraction=0.222222;BaseCalledReadsWithVariant=6;DP=10;SupportFraction=0.325787;TotalReads=15;set=variant	GT:DP:GQ	0/1	0/0:10:1
NW_004764839.1	228033	.	G	T	90.40	PASS	AC=3;AF=0.75;AN=4;DP=0;set=Intersection	GT	0/1	1/1
NW_004764839.1	228035	.	T	G	90.40	PASS	AC=3;AF=0.75;AN=4;DP=0;set=Intersection	GT	1/1	0/1
NW_004764839.1	228047	.	A	T	415.30	PASS	AC=2;AF=0.5;AN=4;AlleleCount=1;BaseCalledReadsWithVariant=16;DP=0;set=Intersection	GT	0/1	0/1
NW_004764839.1	228052	.	A	C	415.30	PASS	AC=4;AF=1.0;AN=4;AlleleCount=2;DP=0;set=Intersection	GT	1/1	1/1
NW_004764839.1	228056	.	T	A	415.30	PASS	AC=4;AF=1.0;AN=4;AlleleCount=2;DP=0;set=Intersection	GT	1/1	1/1
NW_004764839.1	228064	.	AT	A	274	PASS	AC=1;AF=0.25;AN=4;AlleleCount=1;BaseCalledFraction=0.323529;BaseCalledReadsWithVariant=11;DP=10;SupportFraction=0.471562;TotalReads=16;set=variant2	GT:DP:GQ	0/0:10:1	0/1
NW_004764839.1	228076	.	T	A	415.30	PASS	AC=3;AF=0.75;AN=4;DP=0;set=Intersection	GT	0/1	1/1
NW_004764839.1	228077	.	T	A	596	PASS	AC=2;AF=0.5;AN=4;AlleleCount=2;BaseCalledFraction=0.764706;BaseCalledReadsWithVariant=26;DP=10;SupportFraction=0.571713;TotalReads=16;set=variant2	GT:DP:GQ	0/0:10:1	1/1
NW_004764839.1	228082	.	T	G	596	PASS	AC=2;AF=0.5;AN=4;AlleleCount=2;BaseCalledFraction=1;BaseCalledReadsWithVariant=34;DP=10;SupportFraction=0.475111;TotalReads=16;set=variant2	GT:DP:GQ	0/0:10:1	1/1
NW_004764839.1	228091	.	A	C	415.30	PASS	AC=3;AF=0.75;AN=4;DP=0;set=Intersection	GT	0/1	1/1
NW_004764839.1	228094	.	A	T	596	PASS	AC=1;AF=0.25;AN=4;AlleleCount=1;BaseCalledFraction=0.588235;BaseCalledReadsWithVariant=20;DP=10;SupportFraction=0.348096;TotalReads=16;set=variant2	GT:DP:GQ	0/0:10:1	0/1
NW_004764839.1	228098	.	T	G	415.30	PASS	AC=3;AF=0.75;AN=4;DP=0;set=Intersection	GT	0/1	1/1
NW_004764839.1	228105	.	T	A	596	PASS	AC=2;AF=0.5;AN=4;AlleleCount=2;BaseCalledFraction=0.970588;BaseCalledReadsWithVariant=33;DP=10;SupportFraction=0.587114;TotalReads=16;set=variant2	GT:DP:GQ	0/0:10:1	1/1
NW_004764839.1	228141	.	A	T	150.30	PASS	AC=2;AF=0.5;AN=4;AlleleCount=1;DP=0;TotalReads=16;set=Intersection	GT	0/1	0/1
NW_004764839.1	228146	.	T	C	150.30	PASS	AC=4;AF=1.0;AN=4;AlleleCount=2;DP=0;TotalReads=16;set=Intersection	GT	1/1	1/1
NW_004764839.1	228160	.	T	G	456.70	PASS	AC=1;AF=0.25;AN=4;AlleleCount=1;BaseCalledFraction=0.342857;BaseCalledReadsWithVariant=12;DP=10;SupportFraction=0.279825;TotalReads=16;set=variant2	GT:DP:GQ	0/0:10:1	0/1
NW_004764839.1	228166	.	A	AG	411.40	PASS	AC=2;AF=0.5;AN=4;AlleleCount=1;DP=0;set=Intersection	GT	0/1	0/1
NW_004764839.1	228172	.	A	T	411.40	PASS	AC=2;AF=0.5;AN=4;AlleleCount=1;DP=0;set=Intersection	GT	0/1	0/1
NW_004764839.1	228180	.	T	G	411.40	PASS	AC=4;AF=1.0;AN=4;AlleleCount=2;DP=0;set=Intersection	GT	1/1	1/1
NW_004764839.1	228193	.	T	C	411.40	PASS	AC=2;AF=0.5;AN=4;AlleleCount=1;DP=0;set=Intersection	GT	0/1	0/1
NW_004764839.1	228201	.	C	T	411.40	PASS	AC=2;AF=0.5;AN=4;AlleleCount=1;DP=0;set=Intersection	GT	0/1	0/1
NW_004764839.1	228206	.	T	G	411.40	PASS	AC=2;AF=0.5;AN=4;AlleleCount=1;DP=0;set=Intersection	GT	0/1	0/1
NW_004764839.1	228227	.	A	G	122.50	PASS	AC=4;AF=1.0;AN=4;AlleleCount=2;DP=0;set=Intersection	GT	1/1	1/1
NW_004764839.1	228234	.	A	T	122.50	PASS	AC=2;AF=0.5;AN=4;AlleleCount=1;DP=0;set=Intersection	GT	0/1	0/1
NW_004764839.1	228255	.	TTC	T	177.40	PASS	AC=1;AF=0.25;AN=4;AlleleCount=1;BaseCalledFraction=0.235294;BaseCalledReadsWithVariant=8;DP=10;SupportFraction=0.23609;TotalReads=10;set=variant2	GT:DP:GQ	0/0:10:1	0/1
NW_004764839.1	228257	.	C	T	189.30	PASS	AC=2;AF=0.5;AN=4;AlleleCount=2;BaseCalledFraction=0.407407;BaseCalledReadsWithVariant=11;DP=10;SupportFraction=0.624626;TotalReads=9;set=variant	GT:DP:GQ	1/1	0/0:10:1
NW_004764839.1	228262	.	C	A	189.30	PASS	AC=4;AF=1.0;AN=4;AlleleCount=2;DP=0;set=Intersection	GT	1/1	1/1
NW_004764839.1	267239	.	C	A	94.20	PASS	AC=2;AF=0.5;AN=4;AlleleCount=2;BaseCalledFraction=0.821429;BaseCalledReadsWithVariant=23;DP=10;SupportFraction=0.487976;TotalReads=14;set=variant	GT:DP:GQ	1/1	0/0:10:1
NW_004764839.1	267331	.	C	A	67.70	PASS	AC=1;AF=0.25;AN=4;AlleleCount=1;BaseCalledFraction=0.428571;BaseCalledReadsWithVariant=12;DP=10;SupportFraction=0.389951;TotalReads=13;set=variant	GT:DP:GQ	0/1	0/0:10:1
NW_004764839.1	267407	.	T	TG	318.40	PASS	AC=1;AF=0.25;AN=4;AlleleCount=1;BaseCalledFraction=0.428571;BaseCalledReadsWithVariant=12;DP=10;SupportFraction=0.296183;TotalReads=15;set=variant	GT:DP:GQ	0/1	0/0:10:1
NW_004764839.1	267410	.	C	A	318.40	PASS	AC=1;AF=0.25;AN=4;AlleleCount=1;BaseCalledFraction=0.642857;BaseCalledReadsWithVariant=18;DP=10;SupportFraction=0.273899;TotalReads=15;set=variant	GT:DP:GQ	0/1	0/0:10:1
NW_004764839.1	267415	.	T	TCAC	318.40	PASS	AC=1;AF=0.25;AN=4;AlleleCount=1;BaseCalledFraction=0.296296;BaseCalledReadsWithVariant=8;DP=10;SupportFraction=0.398965;TotalReads=15;set=variant	GT:DP:GQ	0/1	0/0:10:1
NW_004764839.1	267417	.	T	TTCTAAC	318.40	PASS	AC=1;AF=0.25;AN=4;AlleleCount=1;BaseCalledFraction=0.407407;BaseCalledReadsWithVariant=11;DP=10;SupportFraction=0.399776;TotalReads=15;set=variant	GT:DP:GQ	0/1	0/0:10:1
NW_004764839.1	267425	.	G	A	318.40	PASS	AC=1;AF=0.25;AN=4;AlleleCount=1;BaseCalledFraction=0.851852;BaseCalledReadsWithVariant=23;DP=10;SupportFraction=0.237319;TotalReads=15;set=variant	GT:DP:GQ	0/1	0/0:10:1
NW_004764839.1	267427	.	CT	C	318.40	PASS	AC=1;AF=0.25;AN=4;AlleleCount=1;BaseCalledFraction=0.222222;BaseCalledReadsWithVariant=6;DP=10;SupportFraction=0.152673;TotalReads=15;set=variant	GT:DP:GQ	0/1	0/0:10:1
NW_004764839.1	267434	.	A	G	318.40	PASS	AC=1;AF=0.25;AN=4;AlleleCount=1;BaseCalledFraction=0.851852;BaseCalledReadsWithVariant=23;DP=10;SupportFraction=0.205866;TotalReads=15;set=variant	GT:DP:GQ	0/1	0/0:10:1
NW_004764839.1	267436	.	T	C	318.40	PASS	AC=1;AF=0.25;AN=4;AlleleCount=1;BaseCalledFraction=0.814815;BaseCalledReadsWithVariant=22;DP=10;SupportFraction=0.251026;TotalReads=15;set=variant	GT:DP:GQ	0/1	0/0:10:1
NW_004764839.1	267454	.	G	A	76.20	PASS	AC=2;AF=0.5;AN=4;AlleleCount=2;BaseCalledFraction=0.925926;BaseCalledReadsWithVariant=25;DP=10;SupportFraction=0.637514;TotalReads=15;set=variant	GT:DP:GQ	1/1	0/0:10:1
NW_004764839.1	267486	.	G	A	137.30	PASS	AC=2;AF=0.5;AN=4;AlleleCount=2;BaseCalledFraction=0.888889;BaseCalledReadsWithVariant=24;DP=10;SupportFraction=0.627126;TotalReads=13;set=variant	GT:DP:GQ	1/1	0/0:10:1
NW_004764839.1	267492	.	C	A	137.30	PASS	AC=1;AF=0.25;AN=4;AlleleCount=1;BaseCalledFraction=0.888889;BaseCalledReadsWithVariant=24;DP=10;SupportFraction=0.524935;TotalReads=13;set=variant	GT:DP:GQ	0/1	0/0:10:1
NW_004764839.1	267603	.	T	G	70	PASS	AC=1;AF=0.25;AN=4;AlleleCount=1;BaseCalledFraction=0.708333;BaseCalledReadsWithVariant=17;DP=10;SupportFraction=0.44479;TotalReads=12;set=variant	GT:DP:GQ	0/1	0/0:10:1
NW_004764839.1	267620	.	ATG	A	152	PASS	AC=2;AF=0.5;AN=4;AlleleCount=2;BaseCalledFraction=0.541667;BaseCalledReadsWithVariant=13;DP=10;SupportFraction=0.646262;TotalReads=12;set=variant	GT:DP:GQ	1/1	0/0:10:1
NW_004764839.1	267625	.	AC	A	152	PASS	AC=2;AF=0.5;AN=4;AlleleCount=2;BaseCalledFraction=0.458333;BaseCalledReadsWithVariant=11;DP=10;SupportFraction=0.328757;TotalReads=12;set=variant	GT:DP:GQ	1/1	0/0:10:1
NW_004764839.1	267630	.	T	C	152	PASS	AC=2;AF=0.5;AN=4;AlleleCount=2;BaseCalledFraction=0.708333;BaseCalledReadsWithVariant=17;DP=10;SupportFraction=0.473176;TotalReads=12;set=variant	GT:DP:GQ	1/1	0/0:10:1
NW_004764839.1	267663	.	C	G	47.70	PASS	AC=1;AF=0.25;AN=4;AlleleCount=1;BaseCalledFraction=0.916667;BaseCalledReadsWithVariant=22;DP=10;SupportFraction=0.501016;TotalReads=12;set=variant	GT:DP:GQ	0/1	0/0:10:1
NW_004764839.1	267757	.	G	A	30	PASS	AC=2;AF=0.5;AN=4;AlleleCount=2;BaseCalledFraction=1;BaseCalledReadsWithVariant=23;DP=10;SupportFraction=0.520069;TotalReads=11;set=variant	GT:DP:GQ	1/1	0/0:10:1
NW_004764839.1	267770	.	C	T	36.20	PASS	AC=2;AF=0.5;AN=4;AlleleCount=2;BaseCalledFraction=0.956522;BaseCalledReadsWithVariant=22;DP=10;SupportFraction=0.537507;TotalReads=11;set=variant	GT:DP:GQ	1/1	0/0:10:1
NW_004764839.1	267833	.	G	T	59.70	PASS	AC=2;AF=0.5;AN=4;AlleleCount=2;BaseCalledFraction=0.73913;BaseCalledReadsWithVariant=17;DP=10;SupportFraction=0.561041;TotalReads=11;set=variant	GT:DP:GQ	1/1	0/0:10:1
NW_004764839.1	267838	.	A	T	59.70	PASS	AC=1;AF=0.25;AN=4;AlleleCount=1;BaseCalledFraction=0.826087;BaseCalledReadsWithVariant=19;DP=10;SupportFraction=0.574083;TotalReads=11;set=variant	GT:DP:GQ	0/1	0/0:10:1
NW_004764839.1	267843	.	TT	TCA	59.70	PASS	AC=1;AF=0.25;AN=4;AlleleCount=1;BaseCalledFraction=0.347826;BaseCalledReadsWithVariant=8;DP=10;SupportFraction=0.321444;TotalReads=11;set=variant	GT:DP:GQ	0/1	0/0:10:1
NW_004764839.1	267873	.	A	G	169.80	PASS	AC=1;AF=0.25;AN=4;AlleleCount=1;BaseCalledFraction=0.521739;BaseCalledReadsWithVariant=12;DP=10;SupportFraction=0.458734;TotalReads=10;set=variant	GT:DP:GQ	0/1	0/0:10:1
NW_004764839.1	267880	.	A	T	169.80	PASS	AC=1;AF=0.25;AN=4;AlleleCount=1;BaseCalledFraction=0.869565;BaseCalledReadsWithVariant=20;DP=10;SupportFraction=0.444289;TotalReads=10;set=variant	GT:DP:GQ	0/1	0/0:10:1
NW_004764839.1	267884	.	C	A	169.80	PASS	AC=1;AF=0.25;AN=4;AlleleCount=1;BaseCalledFraction=0.782609;BaseCalledReadsWithVariant=18;DP=10;SupportFraction=0.51935;TotalReads=10;set=variant	GT:DP:GQ	0/1	0/0:10:1
NW_004764839.1	267889	.	A	G	169.80	PASS	AC=1;AF=0.25;AN=4;AlleleCount=1;BaseCalledFraction=0.217391;BaseCalledReadsWithVariant=5;DP=10;SupportFraction=0.264134;TotalReads=10;set=variant	GT:DP:GQ	0/1	0/0:10:1
NW_004764839.1	267898	.	C	T	169.80	PASS	AC=1;AF=0.25;AN=4;AlleleCount=1;BaseCalledFraction=0.608696;BaseCalledReadsWithVariant=14;DP=10;SupportFraction=0.39795;TotalReads=10;set=variant	GT:DP:GQ	0/1	0/0:10:1
NW_004764839.1	267901	.	T	C	169.80	PASS	AC=1;AF=0.25;AN=4;AlleleCount=1;BaseCalledFraction=0.217391;BaseCalledReadsWithVariant=5;DP=10;SupportFraction=0.455775;TotalReads=10;set=variant	GT:DP:GQ	0/1	0/0:10:1
NW_004764839.1	267927	.	T	A	34.30	PASS	AC=2;AF=0.5;AN=4;AlleleCount=2;BaseCalledFraction=0.272727;BaseCalledReadsWithVariant=6;DP=10;SupportFraction=0.398883;TotalReads=8;set=variant	GT:DP:GQ	1/1	0/0:10:1
NW_004764843.1	278344	.	C	T	103.40	PASS	AC=4;AF=1.0;AN=4;AlleleCount=2;DP=0;set=Intersection	GT	1/1	1/1
NW_004764843.1	278350	.	A	G	103.40	PASS	AC=2;AF=0.5;AN=4;AlleleCount=1;DP=0;set=Intersection	GT	0/1	0/1
NW_004764843.1	278480	.	AG	A	153.90	PASS	AC=1;AF=0.25;AN=4;AlleleCount=1;BaseCalledFraction=0.25;BaseCalledReadsWithVariant=7;DP=10;SupportFraction=0.3614;TotalReads=27;set=variant2	GT:DP:GQ	0/0:10:1	0/1
NW_004764843.1	278481	.	G	T	231.80	PASS	AC=2;AF=0.5;AN=4;AlleleCount=2;BaseCalledFraction=0.888889;BaseCalledReadsWithVariant=24;DP=10;SupportFraction=0.772915;TotalReads=22;set=variant	GT:DP:GQ	1/1	0/0:10:1
NW_004764843.1	278585	.	T	C	80	PASS	AC=2;AF=0.5;AN=4;AlleleCount=1;DP=0;set=Intersection	GT	0/1	0/1
NW_004764843.1	278612	.	T	A	124.40	PASS	AC=2;AF=0.5;AN=4;AlleleCount=1;DP=0;set=Intersection	GT	0/1	0/1
NW_004764843.1	278659	.	AT	A	125.80	PASS	AC=2;AF=0.5;AN=4;AlleleCount=1;DP=0;set=Intersection	GT	0/1	0/1
NW_004764843.1	278663	.	G	A	125.80	PASS	AC=2;AF=0.5;AN=4;AlleleCount=1;DP=0;set=Intersection	GT	0/1	0/1
NW_004764843.1	278670	.	T	A	125.80	PASS	AC=2;AF=0.5;AN=4;AlleleCount=1;DP=0;set=Intersection	GT	0/1	0/1
NW_004764844.1	72422	.	AATCTT	A	96.20	PASS	AC=1;AF=0.25;AN=4;AlleleCount=1;BaseCalledFraction=0.625;BaseCalledReadsWithVariant=15;DP=10;SupportFraction=0.916517;TotalReads=23;set=variant2	GT:DP:GQ	0/0:10:1	0/1
NW_004764845.1	240185	.	G	A	344.50	PASS	AC=1;AF=0.25;AN=4;AlleleCount=1;BaseCalledFraction=0.25;BaseCalledReadsWithVariant=5;DP=10;SupportFraction=0.251521;TotalReads=18;set=variant2	GT:DP:GQ	0/0:10:1	0/1
NW_004764845.1	240197	.	C	T	344.50	PASS	AC=2;AF=0.5;AN=4;AlleleCount=2;BaseCalledFraction=0.761905;BaseCalledReadsWithVariant=16;DP=10;SupportFraction=0.760802;TotalReads=18;set=variant2	GT:DP:GQ	0/0:10:1	1/1
NW_004764845.1	240202	.	T	A	344.50	PASS	AC=2;AF=0.5;AN=4;AlleleCount=2;BaseCalledFraction=0.761905;BaseCalledReadsWithVariant=16;DP=10;SupportFraction=0.764948;TotalReads=18;set=variant2	GT:DP:GQ	0/0:10:1	1/1
NW_004764845.1	240206	.	A	T	344.50	PASS	AC=2;AF=0.5;AN=4;AlleleCount=2;BaseCalledFraction=0.857143;BaseCalledReadsWithVariant=18;DP=10;SupportFraction=0.746708;TotalReads=18;set=variant2	GT:DP:GQ	0/0:10:1	1/1
NW_004764845.1	240208	.	G	A	344.50	PASS	AC=1;AF=0.25;AN=4;AlleleCount=1;BaseCalledFraction=0.590909;BaseCalledReadsWithVariant=13;DP=10;SupportFraction=0.584708;TotalReads=18;set=variant2	GT:DP:GQ	0/0:10:1	0/1
NW_004764845.1	240243	.	C	T	41.70	PASS	AC=1;AF=0.25;AN=4;AlleleCount=1;BaseCalledFraction=0.272727;BaseCalledReadsWithVariant=6;DP=10;SupportFraction=0.42418;TotalReads=21;set=variant2	GT:DP:GQ	0/0:10:1	0/1
NW_004764845.1	240244	.	A	T	41.70	PASS	AC=1;AF=0.25;AN=4;AlleleCount=1;BaseCalledFraction=0.5;BaseCalledReadsWithVariant=11;DP=10;SupportFraction=0.354009;TotalReads=21;set=variant2	GT:DP:GQ	0/0:10:1	0/1
NW_004764845.1	240324	.	GA	G	54.30	PASS	AC=1;AF=0.25;AN=4;AlleleCount=1;BaseCalledFraction=0.227273;BaseCalledReadsWithVariant=5;DP=10;SupportFraction=0.562717;TotalReads=21;set=variant2	GT:DP:GQ	0/0:10:1	0/1
NW_004764845.1	240331	.	G	A	54.30	PASS	AC=1;AF=0.25;AN=4;AlleleCount=1;BaseCalledFraction=0.5;BaseCalledReadsWithVariant=11;DP=10;SupportFraction=0.530101;TotalReads=21;set=variant2	GT:DP:GQ	0/0:10:1	0/1
NW_004764845.1	240335	.	A	T	54.30	PASS	AC=1;AF=0.25;AN=4;AlleleCount=1;BaseCalledFraction=0.454545;BaseCalledReadsWithVariant=10;DP=10;SupportFraction=0.370158;TotalReads=21;set=variant2	GT:DP:GQ	0/0:10:1	0/1
NW_004764845.1	240357	.	T	C	320.70	PASS	AC=1;AF=0.25;AN=4;AlleleCount=1;BaseCalledFraction=0.454545;BaseCalledReadsWithVariant=10;DP=10;SupportFraction=0.617415;TotalReads=20;set=variant2	GT:DP:GQ	0/0:10:1	0/1
NW_004764845.1	240362	.	G	A	320.70	PASS	AC=1;AF=0.25;AN=4;AlleleCount=1;BaseCalledFraction=0.727273;BaseCalledReadsWithVariant=16;DP=10;SupportFraction=0.578646;TotalReads=20;set=variant2	GT:DP:GQ	0/0:10:1	0/1
NW_004764845.1	240364	.	G	A	320.70	PASS	AC=1;AF=0.25;AN=4;AlleleCount=1;BaseCalledFraction=0.681818;BaseCalledReadsWithVariant=15;DP=10;SupportFraction=0.65361;TotalReads=20;set=variant2	GT:DP:GQ	0/0:10:1	0/1
NW_004764845.1	240369	.	A	C	320.70	PASS	AC=1;AF=0.25;AN=4;AlleleCount=1;BaseCalledFraction=0.590909;BaseCalledReadsWithVariant=13;DP=10;SupportFraction=0.578263;TotalReads=20;set=variant2	GT:DP:GQ	0/0:10:1	0/1
NW_004764845.1	240425	.	T	C	286.90	PASS	AC=1;AF=0.25;AN=4;AlleleCount=1;BaseCalledFraction=0.428571;BaseCalledReadsWithVariant=9;DP=10;SupportFraction=0.493765;TotalReads=20;set=variant2	GT:DP:GQ	0/0:10:1	0/1
NW_004764845.1	240426	.	T	A	286.90	PASS	AC=1;AF=0.25;AN=4;AlleleCount=1;BaseCalledFraction=0.333333;BaseCalledReadsWithVariant=7;DP=10;SupportFraction=0.504488;TotalReads=20;set=variant2	GT:DP:GQ	0/0:10:1	0/1
NW_004764845.1	240436	.	T	C	286.90	PASS	AC=1;AF=0.25;AN=4;AlleleCount=1;BaseCalledFraction=0.761905;BaseCalledReadsWithVariant=16;DP=10;SupportFraction=0.64933;TotalReads=20;set=variant2	GT:DP:GQ	0/0:10:1	0/1
NW_004764845.1	240438	.	G	C	286.90	PASS	AC=2;AF=0.5;AN=4;AlleleCount=2;BaseCalledFraction=0.952381;BaseCalledReadsWithVariant=20;DP=10;SupportFraction=0.772338;TotalReads=20;set=variant2	GT:DP:GQ	0/0:10:1	1/1
NW_004764845.1	240456	.	C	T	62.90	PASS	AC=1;AF=0.25;AN=4;AlleleCount=1;BaseCalledFraction=0.619048;BaseCalledReadsWithVariant=13;DP=10;SupportFraction=0.519673;TotalReads=19;set=variant2	GT:DP:GQ	0/0:10:1	0/1
NW_004764845.1	240474	.	A	T	36.40	PASS	AC=1;AF=0.25;AN=4;AlleleCount=1;BaseCalledFraction=0.428571;BaseCalledReadsWithVariant=9;DP=10;SupportFraction=0.597103;TotalReads=17;set=variant2	GT:DP:GQ	0/0:10:1	0/1
NW_004764847.1	220396	.	A	T	197.30	PASS	AC=2;AF=0.5;AN=4;AlleleCount=1;DP=0;set=Intersection	GT	0/1	0/1
NW_004764847.1	220409	.	G	A	100.40	PASS	AC=2;AF=0.5;AN=4;AlleleCount=1;DP=0;set=Intersection	GT	0/1	0/1
NW_004764847.1	220444	.	C	CATCATTATTATTAAT	342	PASS	AC=2;AF=0.5;AN=4;AlleleCount=1;DP=0;set=Intersection	GT	0/1	0/1
NW_004764847.1	220596	.	CA	C	182	PASS	AC=4;AF=1.0;AN=4;AlleleCount=2;DP=0;set=Intersection	GT	1/1	1/1
NW_004764847.1	220648	.	AT	A	106.90	PASS	AC=2;AF=0.5;AN=4;AlleleCount=1;DP=0;set=Intersection	GT	0/1	0/1
NW_004764847.1	220678	.	C	CCTTTGTT	945.40	PASS	AC=2;AF=0.5;AN=4;AlleleCount=1;DP=0;set=Intersection	GT	0/1	0/1
NW_004764847.1	220694	.	GA	G	126.80	PASS	AC=2;AF=0.5;AN=4;AlleleCount=1;DP=0;set=Intersection	GT	0/1	0/1
NW_004764847.1	220717	.	G	A	134.90	PASS	AC=2;AF=0.5;AN=4;AlleleCount=1;DP=0;set=Intersection	GT	0/1	0/1
NW_004764847.1	220731	.	AT	A	156	PASS	AC=4;AF=1.0;AN=4;AlleleCount=2;DP=0;set=Intersection	GT	1/1	1/1
NW_004764847.1	220749	.	C	T	386.10	PASS	AC=2;AF=0.5;AN=4;AlleleCount=1;DP=0;set=Intersection	GT	0/1	0/1
NW_004764847.1	220796	.	T	G	22.10	PASS	AC=1;AF=0.25;AN=4;AlleleCount=1;BaseCalledFraction=0.304348;BaseCalledReadsWithVariant=91;DP=10;SupportFraction=0.618062;TotalReads=7;set=variant2	GT:DP:GQ	0/0:10:1	0/1
NW_004764847.1	283727	.	CG	C	28.40	PASS	AC=1;AF=0.25;AN=4;AlleleCount=1;BaseCalledFraction=0.236842;BaseCalledReadsWithVariant=9;DP=10;SupportFraction=0.614668;TotalReads=36;set=variant	GT:DP:GQ	0/1	0/0:10:1
NW_004764847.1	283758	.	A	T	43.50	PASS	AC=1;AF=0.25;AN=4;AlleleCount=1;BaseCalledFraction=0.236842;BaseCalledReadsWithVariant=9;DP=10;SupportFraction=0.454723;TotalReads=36;set=variant	GT:DP:GQ	0/1	0/0:10:1
NW_004764847.1	283791	.	T	A	193.70	PASS	AC=3;AF=0.75;AN=4;DP=0;set=Intersection	GT	0/1	1/1
NW_004764847.1	283798	.	CA	C	193.70	PASS	AC=2;AF=0.5;AN=4;AlleleCount=1;DP=0;set=Intersection	GT	0/1	0/1
NW_004764847.1	283994	.	A	T	155.20	PASS	AC=4;AF=1.0;AN=4;AlleleCount=2;BaseCalledReadsWithVariant=34;DP=0;set=Intersection	GT	1/1	1/1
NW_004764847.1	284015	.	AG	A	47.20	PASS	AC=1;AF=0.25;AN=4;AlleleCount=1;BaseCalledFraction=0.368421;BaseCalledReadsWithVariant=14;DP=10;SupportFraction=0.544427;TotalReads=37;set=variant2	GT:DP:GQ	0/0:10:1	0/1
NW_004764847.1	284023	.	GTTT	G	47.20	PASS	AC=1;AF=0.25;AN=4;AlleleCount=1;BaseCalledFraction=0.236842;BaseCalledReadsWithVariant=9;DP=10;SupportFraction=0.586971;TotalReads=37;set=variant2	GT:DP:GQ	0/0:10:1	0/1
NW_004764847.1	284049	.	C	T	35.30	PASS	AC=2;AF=0.5;AN=4;AlleleCount=1;DP=0;TotalReads=36;set=Intersection	GT	0/1	0/1
NW_004764847.1	284062	.	T	C	20.40	PASS	AC=1;AF=0.25;AN=4;AlleleCount=1;BaseCalledFraction=0.210526;BaseCalledReadsWithVariant=8;DP=10;SupportFraction=0.33938;TotalReads=35;set=variant2	GT:DP:GQ	0/0:10:1	0/1
NW_004764847.1	284078	.	GTTTTTT	G	105.40	PASS	AC=1;AF=0.25;AN=4;AlleleCount=1;BaseCalledFraction=0.216216;BaseCalledReadsWithVariant=8;DP=10;SupportFraction=0.65701;TotalReads=35;set=variant2	GT:DP:GQ	0/0:10:1	0/1
NW_004764847.1	284103	.	A	G	38.20	PASS	AC=1;AF=0.25;AN=4;AlleleCount=1;BaseCalledFraction=0.222222;BaseCalledReadsWithVariant=8;DP=10;SupportFraction=0.373669;TotalReads=35;set=variant2	GT:DP:GQ	0/0:10:1	0/1
NW_004764847.1	284106	.	C	T	41.50	PASS	AC=1;AF=0.25;AN=4;AlleleCount=1;BaseCalledFraction=0.210526;BaseCalledReadsWithVariant=8;DP=10;SupportFraction=0.503408;TotalReads=37;set=variant	GT:DP:GQ	0/1	0/0:10:1
NW_004764847.1	284173	.	C	T	350.70	PASS	AC=1;AF=0.25;AN=4;AlleleCount=1;BaseCalledFraction=0.216216;BaseCalledReadsWithVariant=8;DP=10;SupportFraction=0.392365;TotalReads=36;set=variant	GT:DP:GQ	0/1	0/0:10:1
NW_004764847.1	284181	.	T	A	350.70	PASS	AC=2;AF=0.5;AN=4;AlleleCount=1;BaseCalledReadsWithVariant=32;DP=0;set=Intersection	GT	0/1	0/1
NW_004764847.1	284215	.	T	C	149.60	PASS	AC=4;AF=1.0;AN=4;AlleleCount=2;BaseCalledFraction=0.833333;BaseCalledReadsWithVariant=30;DP=0;set=Intersection	GT	1/1	1/1
NW_004764847.1	284257	.	A	G	103.90	PASS	AC=2;AF=0.5;AN=4;AlleleCount=1;DP=0;TotalReads=34;set=Intersection	GT	0/1	0/1
NW_004764847.1	284262	.	G	C	103.90	PASS	AC=1;AF=0.25;AN=4;AlleleCount=1;BaseCalledFraction=0.228571;BaseCalledReadsWithVariant=8;DP=10;SupportFraction=0.476093;TotalReads=34;set=variant	GT:DP:GQ	0/1	0/0:10:1
NW_004764847.1	284321	.	C	T	62.50	PASS	AC=3;AF=0.75;AN=4;DP=0;set=Intersection	GT	0/1	1/1
NW_004764848.1	18349	.	TCTG	T	140.70	PASS	AC=1;AF=0.25;AN=4;AlleleCount=1;BaseCalledFraction=0.285714;BaseCalledReadsWithVariant=6;DP=10;SupportFraction=0.449125;TotalReads=15;set=variant	GT:DP:GQ	0/1	0/0:10:1
NW_004764848.1	18358	.	T	C	140.70	PASS	AC=1;AF=0.25;AN=4;AlleleCount=1;BaseCalledFraction=0.47619;BaseCalledReadsWithVariant=10;DP=10;SupportFraction=0.296321;TotalReads=15;set=variant	GT:DP:GQ	0/1	0/0:10:1
NW_004764848.1	18362	.	TAAG	TT	140.70	PASS	AC=1;AF=0.25;AN=4;AlleleCount=1;BaseCalledFraction=0.380952;BaseCalledReadsWithVariant=8;DP=10;SupportFraction=0.372821;TotalReads=15;set=variant	GT:DP:GQ	0/1	0/0:10:1
NW_004764848.1	18375	.	A	AC	140.70	PASS	AC=1;AF=0.25;AN=4;AlleleCount=1;BaseCalledFraction=0.333333;BaseCalledReadsWithVariant=7;DP=10;SupportFraction=0.242685;TotalReads=15;set=variant	GT:DP:GQ	0/1	0/0:10:1
NW_004764848.1	18377	.	A	G	140.70	PASS	AC=1;AF=0.25;AN=4;AlleleCount=1;BaseCalledFraction=0.238095;BaseCalledReadsWithVariant=5;DP=10;SupportFraction=0.42363;TotalReads=15;set=variant	GT:DP:GQ	0/1	0/0:10:1
NW_004764848.1	18399	.	C	A	50.90	PASS	AC=1;AF=0.25;AN=4;AlleleCount=1;BaseCalledFraction=0.363636;BaseCalledReadsWithVariant=8;DP=10;SupportFraction=0.163546;TotalReads=15;set=variant	GT:DP:GQ	0/1	0/0:10:1
NW_004764848.1	18403	.	TTC	T	50.90	PASS	AC=1;AF=0.25;AN=4;AlleleCount=1;BaseCalledFraction=0.318182;BaseCalledReadsWithVariant=7;DP=10;SupportFraction=0.234742;TotalReads=15;set=variant	GT:DP:GQ	0/1	0/0:10:1
NW_004764848.1	18433	.	T	G	50.90	PASS	AC=1;AF=0.25;AN=4;AlleleCount=1;BaseCalledFraction=0.28;BaseCalledReadsWithVariant=7;DP=10;SupportFraction=0.125073;TotalReads=15;set=variant	GT:DP:GQ	0/1	0/0:10:1
NW_004764848.1	18450	.	AC	A	279	PASS	AC=1;AF=0.25;AN=4;AlleleCount=1;BaseCalledFraction=0.230769;BaseCalledReadsWithVariant=6;DP=10;SupportFraction=0.271028;TotalReads=16;set=variant	GT:DP:GQ	0/1	0/0:10:1
NW_004764848.1	18470	.	G	A	279	PASS	AC=1;AF=0.25;AN=4;AlleleCount=1;BaseCalledFraction=0.269231;BaseCalledReadsWithVariant=7;DP=10;SupportFraction=0.545569;TotalReads=16;set=variant	GT:DP:GQ	0/1	0/0:10:1
NW_004764848.1	18473	.	G	A	279	PASS	AC=1;AF=0.25;AN=4;AlleleCount=1;BaseCalledFraction=0.269231;BaseCalledReadsWithVariant=7;DP=10;SupportFraction=0.281438;TotalReads=16;set=variant	GT:DP:GQ	0/1	0/0:10:1
NW_004764848.1	18474	.	G	A	279	PASS	AC=1;AF=0.25;AN=4;AlleleCount=1;BaseCalledFraction=0.576923;BaseCalledReadsWithVariant=15;DP=10;SupportFraction=0.366391;TotalReads=16;set=variant	GT:DP:GQ	0/1	0/0:10:1
NW_004764848.1	18479	.	G	A	279	PASS	AC=1;AF=0.25;AN=4;AlleleCount=1;BaseCalledFraction=0.384615;BaseCalledReadsWithVariant=10;DP=10;SupportFraction=0.135875;TotalReads=16;set=variant	GT:DP:GQ	0/1	0/0:10:1
NW_004764848.1	18480	.	A	AGTC	279	PASS	AC=1;AF=0.25;AN=4;AlleleCount=1;BaseCalledFraction=0.538462;BaseCalledReadsWithVariant=14;DP=10;SupportFraction=0.329057;TotalReads=16;set=variant	GT:DP:GQ	0/1	0/0:10:1
NW_004764848.1	18481	.	A	ATTG	279	PASS	AC=1;AF=0.25;AN=4;AlleleCount=1;BaseCalledFraction=0.5;BaseCalledReadsWithVariant=13;DP=10;SupportFraction=0.37002;TotalReads=16;set=variant	GT:DP:GQ	0/1	0/0:10:1
NW_004764848.1	18513	.	G	A	29.20	PASS	AC=1;AF=0.25;AN=4;AlleleCount=1;BaseCalledFraction=0.724138;BaseCalledReadsWithVariant=21;DP=10;SupportFraction=0.483799;TotalReads=20;set=variant	GT:DP:GQ	0/1	0/0:10:1
NW_004764848.1	18558	.	A	G	52.40	PASS	AC=1;AF=0.25;AN=4;AlleleCount=1;BaseCalledFraction=0.896552;BaseCalledReadsWithVariant=26;DP=10;SupportFraction=0.557183;TotalReads=21;set=variant	GT:DP:GQ	0/1	0/0:10:1
NW_004764848.1	18714	.	A	G	34	PASS	AC=1;AF=0.25;AN=4;AlleleCount=1;BaseCalledFraction=0.233333;BaseCalledReadsWithVariant=7;DP=10;SupportFraction=0.350168;TotalReads=21;set=variant	GT:DP:GQ	0/1	0/0:10:1
NW_004764848.1	18717	.	G	C	34	PASS	AC=1;AF=0.25;AN=4;AlleleCount=1;BaseCalledFraction=0.4;BaseCalledReadsWithVariant=12;DP=10;SupportFraction=0.289734;TotalReads=21;set=variant	GT:DP:GQ	0/1	0/0:10:1
NW_004764848.1	18762	.	C	T	66.10	PASS	AC=1;AF=0.25;AN=4;AlleleCount=1;BaseCalledFraction=0.666667;BaseCalledReadsWithVariant=20;DP=10;SupportFraction=0.526834;TotalReads=21;set=variant	GT:DP:GQ	0/1	0/0:10:1
NW_004764848.1	18771	.	A	G	66.10	PASS	AC=1;AF=0.25;AN=4;AlleleCount=1;BaseCalledFraction=0.933333;BaseCalledReadsWithVariant=28;DP=10;SupportFraction=0.39606;TotalReads=21;set=variant	GT:DP:GQ	0/1	0/0:10:1
NW_004764848.1	18792	.	A	G	26.10	PASS	AC=1;AF=0.25;AN=4;AlleleCount=1;BaseCalledFraction=0.333333;BaseCalledReadsWithVariant=10;DP=10;SupportFraction=0.40145;TotalReads=21;set=variant	GT:DP:GQ	0/1	0/0:10:1
NW_004764848.1	18914	.	TAACTTAG	T	81.80	PASS	AC=1;AF=0.25;AN=4;AlleleCount=1;BaseCalledFraction=0.258065;BaseCalledReadsWithVariant=8;DP=10;SupportFraction=0.636973;TotalReads=21;set=variant	GT:DP:GQ	0/1	0/0:10:1
NW_004764848.1	18929	.	T	C	107.30	PASS	AC=1;AF=0.25;AN=4;AlleleCount=1;BaseCalledFraction=0.225806;BaseCalledReadsWithVariant=7;DP=10;SupportFraction=0.333063;TotalReads=21;set=variant	GT:DP:GQ	0/1	0/0:10:1
NW_004764848.1	18931	.	T	A	107.30	PASS	AC=2;AF=0.5;AN=4;AlleleCount=2;BaseCalledFraction=0.83871;BaseCalledReadsWithVariant=26;DP=10;SupportFraction=0.645084;TotalReads=21;set=variant	GT:DP:GQ	1/1	0/0:10:1
NW_004764848.1	18945	.	G	T	144.20	PASS	AC=1;AF=0.25;AN=4;AlleleCount=1;BaseCalledFraction=0.346154;BaseCalledReadsWithVariant=9;DP=10;SupportFraction=0.121632;TotalReads=21;set=variant	GT:DP:GQ	0/1	0/0:10:1
NW_004764848.1	18946	.	A	T	144.20	PASS	AC=1;AF=0.25;AN=4;AlleleCount=1;BaseCalledFraction=0.346154;BaseCalledReadsWithVariant=9;DP=10;SupportFraction=0.235615;TotalReads=21;set=variant	GT:DP:GQ	0/1	0/0:10:1
NW_004764848.1	18947	.	A	T	144.20	PASS	AC=2;AF=0.5;AN=4;AlleleCount=2;BaseCalledFraction=0.730769;BaseCalledReadsWithVariant=19;DP=10;SupportFraction=0.275429;TotalReads=21;set=variant	GT:DP:GQ	1/1	0/0:10:1
NW_004764848.1	18957	.	T	C	144.20	PASS	AC=1;AF=0.25;AN=4;AlleleCount=1;BaseCalledFraction=0.307692;BaseCalledReadsWithVariant=8;DP=10;SupportFraction=0.331675;TotalReads=21;set=variant	GT:DP:GQ	0/1	0/0:10:1
NW_004764848.1	18966	.	T	C	144.20	PASS	AC=1;AF=0.25;AN=4;AlleleCount=1;BaseCalledFraction=0.230769;BaseCalledReadsWithVariant=6;DP=10;SupportFraction=0.295599;TotalReads=21;set=variant	GT:DP:GQ	0/1	0/0:10:1
NW_004764848.1	19025	.	G	T	114.50	PASS	AC=1;AF=0.25;AN=4;AlleleCount=1;BaseCalledFraction=0.346154;BaseCalledReadsWithVariant=9;DP=10;SupportFraction=0.359978;TotalReads=20;set=variant	GT:DP:GQ	0/1	0/0:10:1
NW_004764848.1	19032	.	C	T	114.50	PASS	AC=1;AF=0.25;AN=4;AlleleCount=1;BaseCalledFraction=0.269231;BaseCalledReadsWithVariant=7;DP=10;SupportFraction=0.579736;TotalReads=20;set=variant	GT:DP:GQ	0/1	0/0:10:1
NW_004764848.1	19039	.	C	T	114.50	PASS	AC=1;AF=0.25;AN=4;AlleleCount=1;BaseCalledFraction=0.5;BaseCalledReadsWithVariant=13;DP=10;SupportFraction=0.467636;TotalReads=20;set=variant	GT:DP:GQ	0/1	0/0:10:1
NW_004764848.1	19052	.	T	TG	30.90	PASS	AC=1;AF=0.25;AN=4;AlleleCount=1;BaseCalledFraction=0.269231;BaseCalledReadsWithVariant=7;DP=10;SupportFraction=0.326049;TotalReads=20;set=variant	GT:DP:GQ	0/1	0/0:10:1
NW_004764848.1	19055	.	T	G	30.90	PASS	AC=1;AF=0.25;AN=4;AlleleCount=1;BaseCalledFraction=0.44;BaseCalledReadsWithVariant=11;DP=10;SupportFraction=0.428927;TotalReads=20;set=variant	GT:DP:GQ	0/1	0/0:10:1
NW_004764848.1	19063	.	T	C	30.90	PASS	AC=1;AF=0.25;AN=4;AlleleCount=1;BaseCalledFraction=0.32;BaseCalledReadsWithVariant=8;DP=10;SupportFraction=0.397854;TotalReads=20;set=variant	GT:DP:GQ	0/1	0/0:10:1
NW_004764848.1	19078	.	G	A	83.20	PASS	AC=1;AF=0.25;AN=4;AlleleCount=1;BaseCalledFraction=0.24;BaseCalledReadsWithVariant=6;DP=10;SupportFraction=0.36747;TotalReads=20;set=variant	GT:DP:GQ	0/1	0/0:10:1
NW_004764848.1	19082	.	G	A	83.20	PASS	AC=1;AF=0.25;AN=4;AlleleCount=1;BaseCalledFraction=0.76;BaseCalledReadsWithVariant=19;DP=10;SupportFraction=0.468563;TotalReads=20;set=variant	GT:DP:GQ	0/1	0/0:10:1
NW_004764848.1	19091	.	G	A	83.20	PASS	AC=1;AF=0.25;AN=4;AlleleCount=1;BaseCalledFraction=0.32;BaseCalledReadsWithVariant=8;DP=10;SupportFraction=0.388817;TotalReads=20;set=variant	GT:DP:GQ	0/1	0/0:10:1
NW_004764848.1	19096	.	T	G	83.20	PASS	AC=2;AF=0.5;AN=4;AlleleCount=2;BaseCalledFraction=0.6;BaseCalledReadsWithVariant=15;DP=10;SupportFraction=0.617756;TotalReads=20;set=variant	GT:DP:GQ	1/1	0/0:10:1
NW_004764848.1	19098	.	T	C	83.20	PASS	AC=1;AF=0.25;AN=4;AlleleCount=1;BaseCalledFraction=0.32;BaseCalledReadsWithVariant=8;DP=10;SupportFraction=0.443019;TotalReads=20;set=variant	GT:DP:GQ	0/1	0/0:10:1
NW_004764848.1	19135	.	TTAGAAA	T	279	PASS	AC=1;AF=0.25;AN=4;AlleleCount=1;BaseCalledFraction=0.28;BaseCalledReadsWithVariant=7;DP=10;SupportFraction=0.504713;TotalReads=20;set=variant	GT:DP:GQ	0/1	0/0:10:1
NW_004764848.1	19154	.	TCCCA	T	279	PASS	AC=1;AF=0.25;AN=4;AlleleCount=1;BaseCalledFraction=0.36;BaseCalledReadsWithVariant=9;DP=10;SupportFraction=0.484979;TotalReads=20;set=variant	GT:DP:GQ	0/1	0/0:10:1
NW_004764848.1	19159	.	T	A	279	PASS	AC=1;AF=0.25;AN=4;AlleleCount=1;BaseCalledFraction=0.28;BaseCalledReadsWithVariant=7;DP=10;SupportFraction=0.255072;TotalReads=20;set=variant	GT:DP:GQ	0/1	0/0:10:1
NW_004764848.1	19190	.	TATAAG	T	321.60	PASS	AC=1;AF=0.25;AN=4;AlleleCount=1;BaseCalledFraction=0.24;BaseCalledReadsWithVariant=6;DP=10;SupportFraction=0.54933;TotalReads=17;set=variant	GT:DP:GQ	0/1	0/0:10:1
NW_004764848.1	19200	.	T	G	321.60	PASS	AC=1;AF=0.25;AN=4;AlleleCount=1;BaseCalledFraction=0.48;BaseCalledReadsWithVariant=12;DP=10;SupportFraction=0.406786;TotalReads=17;set=variant	GT:DP:GQ	0/1	0/0:10:1
NW_004764848.1	19206	.	T	C	321.60	PASS	AC=1;AF=0.25;AN=4;AlleleCount=1;BaseCalledFraction=0.28;BaseCalledReadsWithVariant=7;DP=10;SupportFraction=0.357457;TotalReads=17;set=variant	GT:DP:GQ	0/1	0/0:10:1
NW_004764848.1	19216	.	G	C	321.60	PASS	AC=1;AF=0.25;AN=4;AlleleCount=1;BaseCalledFraction=0.363636;BaseCalledReadsWithVariant=8;DP=10;SupportFraction=0.317794;TotalReads=17;set=variant	GT:DP:GQ	0/1	0/0:10:1
NW_004764848.1	19223	.	A	C	321.60	PASS	AC=1;AF=0.25;AN=4;AlleleCount=1;BaseCalledFraction=0.363636;BaseCalledReadsWithVariant=8;DP=10;SupportFraction=0.263759;TotalReads=17;set=variant	GT:DP:GQ	0/1	0/0:10:1
NW_004764848.1	19224	.	A	C	321.60	PASS	AC=1;AF=0.25;AN=4;AlleleCount=1;BaseCalledFraction=0.363636;BaseCalledReadsWithVariant=8;DP=10;SupportFraction=0.303591;TotalReads=17;set=variant	GT:DP:GQ	0/1	0/0:10:1
NW_004764848.1	19250	.	G	A	47.10	PASS	AC=1;AF=0.25;AN=4;AlleleCount=1;BaseCalledFraction=0.727273;BaseCalledReadsWithVariant=16;DP=10;SupportFraction=0.552389;TotalReads=17;set=variant	GT:DP:GQ	0/1	0/0:10:1
NW_004764849.1	121327	.	T	C	82.70	PASS	AC=1;AF=0.25;AN=4;AlleleCount=1;BaseCalledFraction=0.75;BaseCalledReadsWithVariant=15;DP=10;SupportFraction=0.597344;TotalReads=19;set=variant	GT:DP:GQ	0/1	0/0:10:1
NW_004764849.1	121394	.	G	C	99.50	PASS	AC=1;AF=0.25;AN=4;AlleleCount=1;BaseCalledFraction=0.7;BaseCalledReadsWithVariant=14;DP=10;SupportFraction=0.638102;TotalReads=19;set=variant	GT:DP:GQ	0/1	0/0:10:1
NW_004764849.1	121434	.	G	A	24.50	PASS	AC=1;AF=0.25;AN=4;AlleleCount=1;BaseCalledFraction=0.25;BaseCalledReadsWithVariant=5;DP=10;SupportFraction=0.519583;TotalReads=18;set=variant	GT:DP:GQ	0/1	0/0:10:1
NW_004764851.1	64502	.	A	C	57.60	PASS	AC=1;AF=0.25;AN=4;AlleleCount=1;BaseCalledFraction=0.7;BaseCalledReadsWithVariant=14;DP=10;SupportFraction=0.653494;TotalReads=16;set=variant	GT:DP:GQ	0/1	0/0:10:1
NW_004764851.1	64508	.	ATG	A	57.60	PASS	AC=1;AF=0.25;AN=4;AlleleCount=1;BaseCalledFraction=0.25;BaseCalledReadsWithVariant=5;DP=10;SupportFraction=0.70008;TotalReads=16;set=variant	GT:DP:GQ	0/1	0/0:10:1
NW_004764851.1	64536	.	C	T	110.60	PASS	AC=2;AF=0.5;AN=4;AlleleCount=2;BaseCalledFraction=0.714286;BaseCalledReadsWithVariant=15;DP=10;SupportFraction=0.626817;TotalReads=20;set=variant	GT:DP:GQ	1/1	0/0:10:1
NW_004764851.1	64541	.	C	T	110.60	PASS	AC=1;AF=0.25;AN=4;AlleleCount=1;BaseCalledFraction=0.571429;BaseCalledReadsWithVariant=12;DP=10;SupportFraction=0.597656;TotalReads=20;set=variant	GT:DP:GQ	0/1	0/0:10:1
NW_004764851.1	64552	.	G	A	43.80	PASS	AC=1;AF=0.25;AN=4;AlleleCount=1;BaseCalledFraction=0.428571;BaseCalledReadsWithVariant=9;DP=10;SupportFraction=0.579439;TotalReads=21;set=variant	GT:DP:GQ	0/1	0/0:10:1
NW_004764851.1	64627	.	A	C	79	PASS	AC=1;AF=0.25;AN=4;AlleleCount=1;BaseCalledFraction=0.727273;BaseCalledReadsWithVariant=16;DP=10;SupportFraction=0.636746;TotalReads=22;set=variant	GT:DP:GQ	0/1	0/0:10:1
NW_004764851.1	64671	.	T	G	83.60	PASS	AC=1;AF=0.25;AN=4;AlleleCount=1;BaseCalledFraction=0.565217;BaseCalledReadsWithVariant=13;DP=10;SupportFraction=0.66207;TotalReads=22;set=variant	GT:DP:GQ	0/1	0/0:10:1
NW_004764851.1	64682	.	G	A	32.20	PASS	AC=1;AF=0.25;AN=4;AlleleCount=1;BaseCalledFraction=0.304348;BaseCalledReadsWithVariant=7;DP=10;SupportFraction=0.575635;TotalReads=22;set=variant	GT:DP:GQ	0/1	0/0:10:1
NW_004764851.1	64708	.	ACTTTATGGGGT	A	213.30	PASS	AC=1;AF=0.25;AN=4;AlleleCount=1;BaseCalledFraction=0.217391;BaseCalledReadsWithVariant=5;DP=10;SupportFraction=0.869436;TotalReads=23;set=variant	GT:DP:GQ	0/1	0/0:10:1
NW_004764851.1	64726	.	T	C	31.90	PASS	AC=1;AF=0.25;AN=4;AlleleCount=1;BaseCalledFraction=0.304348;BaseCalledReadsWithVariant=7;DP=10;SupportFraction=0.566151;TotalReads=23;set=variant	GT:DP:GQ	0/1	0/0:10:1
NW_004764851.1	64741	.	A	G	80.60	PASS	AC=1;AF=0.25;AN=4;AlleleCount=1;BaseCalledFraction=0.304348;BaseCalledReadsWithVariant=7;DP=10;SupportFraction=0.528121;TotalReads=23;set=variant	GT:DP:GQ	0/1	0/0:10:1
NW_004764851.1	64753	.	C	A	183.20	PASS	AC=2;AF=0.5;AN=4;AlleleCount=2;BaseCalledFraction=0.826087;BaseCalledReadsWithVariant=19;DP=10;SupportFraction=0.727611;TotalReads=23;set=variant	GT:DP:GQ	1/1	0/0:10:1
NW_004764851.1	64754	.	G	A	183.20	PASS	AC=1;AF=0.25;AN=4;AlleleCount=1;BaseCalledFraction=0.333333;BaseCalledReadsWithVariant=8;DP=10;SupportFraction=0.433122;TotalReads=23;set=variant	GT:DP:GQ	0/1	0/0:10:1
NW_004764851.1	64762	.	A	C	183.20	PASS	AC=1;AF=0.25;AN=4;AlleleCount=1;BaseCalledFraction=0.25;BaseCalledReadsWithVariant=6;DP=10;SupportFraction=0.51514;TotalReads=23;set=variant	GT:DP:GQ	0/1	0/0:10:1
NW_004764851.1	64775	.	G	A	64.40	PASS	AC=1;AF=0.25;AN=4;AlleleCount=1;BaseCalledFraction=0.291667;BaseCalledReadsWithVariant=7;DP=10;SupportFraction=0.448692;TotalReads=23;set=variant	GT:DP:GQ	0/1	0/0:10:1
NW_004764851.1	64783	.	A	T	64.40	PASS	AC=2;AF=0.5;AN=4;AlleleCount=2;BaseCalledFraction=0.625;BaseCalledReadsWithVariant=15;DP=10;SupportFraction=0.552627;TotalReads=23;set=variant	GT:DP:GQ	1/1	0/0:10:1
NW_004764851.1	64843	.	A	T	40.90	PASS	AC=1;AF=0.25;AN=4;AlleleCount=1;BaseCalledFraction=0.5;BaseCalledReadsWithVariant=14;DP=10;SupportFraction=0.538118;TotalReads=24;set=variant	GT:DP:GQ	0/1	0/0:10:1
NW_004764851.1	64860	.	C	T	26.60	PASS	AC=1;AF=0.25;AN=4;AlleleCount=1;BaseCalledFraction=0.25;BaseCalledReadsWithVariant=7;DP=10;SupportFraction=0.533082;TotalReads=24;set=variant	GT:DP:GQ	0/1	0/0:10:1
NW_004764851.1	64925	.	T	G	153.30	PASS	AC=1;AF=0.25;AN=4;AlleleCount=1;BaseCalledFraction=0.678571;BaseCalledReadsWithVariant=19;DP=10;SupportFraction=0.606914;TotalReads=27;set=variant	GT:DP:GQ	0/1	0/0:10:1
NW_004764851.1	64967	.	T	A	82.20	PASS	AC=1;AF=0.25;AN=4;AlleleCount=1;BaseCalledFraction=0.25;BaseCalledReadsWithVariant=7;DP=10;SupportFraction=0.589196;TotalReads=27;set=variant	GT:DP:GQ	0/1	0/0:10:1
NW_004764851.1	64977	.	A	G	82.20	PASS	AC=1;AF=0.25;AN=4;AlleleCount=1;BaseCalledFraction=0.285714;BaseCalledReadsWithVariant=8;DP=10;SupportFraction=0.488726;TotalReads=27;set=variant	GT:DP:GQ	0/1	0/0:10:1
NW_004764851.1	65004	.	T	C	62.90	PASS	AC=1;AF=0.25;AN=4;AlleleCount=1;BaseCalledFraction=0.821429;BaseCalledReadsWithVariant=23;DP=10;SupportFraction=0.634075;TotalReads=27;set=variant	GT:DP:GQ	0/1	0/0:10:1
NW_004764851.1	65022	.	A	G	41.50	PASS	AC=1;AF=0.25;AN=4;AlleleCount=1;BaseCalledFraction=0.214286;BaseCalledReadsWithVariant=6;DP=10;SupportFraction=0.441492;TotalReads=26;set=variant	GT:DP:GQ	0/1	0/0:10:1
NW_004764851.1	65043	.	C	T	73.40	PASS	AC=1;AF=0.25;AN=4;AlleleCount=1;BaseCalledFraction=0.285714;BaseCalledReadsWithVariant=8;DP=10;SupportFraction=0.634879;TotalReads=26;set=variant	GT:DP:GQ	0/1	0/0:10:1
NW_004764851.1	65090	.	A	G	58.80	PASS	AC=1;AF=0.25;AN=4;AlleleCount=1;BaseCalledFraction=0.357143;BaseCalledReadsWithVariant=10;DP=10;SupportFraction=0.373988;TotalReads=26;set=variant	GT:DP:GQ	0/1	0/0:10:1
NW_004764851.1	65101	.	G	A	62.60	PASS	AC=2;AF=0.5;AN=4;AlleleCount=1;DP=0;set=Intersection	GT	0/1	0/1
NW_004764851.1	65158	.	G	C	28.50	PASS	AC=1;AF=0.25;AN=4;AlleleCount=1;BaseCalledFraction=0.296296;BaseCalledReadsWithVariant=8;DP=10;SupportFraction=0.524613;TotalReads=26;set=variant	GT:DP:GQ	0/1	0/0:10:1
NW_004764851.1	65173	.	G	A	38.30	PASS	AC=1;AF=0.25;AN=4;AlleleCount=1;BaseCalledFraction=0.555556;BaseCalledReadsWithVariant=15;DP=10;SupportFraction=0.554711;TotalReads=24;set=variant	GT:DP:GQ	0/1	0/0:10:1
NW_004764851.1	65192	.	G	T	179.20	PASS	AC=1;AF=0.25;AN=4;AlleleCount=1;BaseCalledFraction=0.296296;BaseCalledReadsWithVariant=8;DP=10;SupportFraction=0.590643;TotalReads=24;set=variant	GT:DP:GQ	0/1	0/0:10:1
NW_004764851.1	65201	.	A	G	179.20	PASS	AC=1;AF=0.25;AN=4;AlleleCount=1;BaseCalledFraction=0.5;BaseCalledReadsWithVariant=12;DP=10;SupportFraction=0.560095;TotalReads=24;set=variant	GT:DP:GQ	0/1	0/0:10:1
NW_004764851.1	65203	.	T	A	179.20	PASS	AC=1;AF=0.25;AN=4;AlleleCount=1;BaseCalledFraction=0.541667;BaseCalledReadsWithVariant=13;DP=10;SupportFraction=0.670376;TotalReads=24;set=variant	GT:DP:GQ	0/1	0/0:10:1
NW_004764851.1	65247	.	T	C	30	PASS	AC=1;AF=0.25;AN=4;AlleleCount=1;BaseCalledFraction=0.375;BaseCalledReadsWithVariant=9;DP=10;SupportFraction=0.574729;TotalReads=24;set=variant	GT:DP:GQ	0/1	0/0:10:1
NW_004764851.1	65269	.	C	T	107.70	PASS	AC=1;AF=0.25;AN=4;AlleleCount=1;BaseCalledFraction=0.375;BaseCalledReadsWithVariant=9;DP=10;SupportFraction=0.569767;TotalReads=24;set=variant	GT:DP:GQ	0/1	0/0:10:1
NW_004764851.1	65276	.	A	C	107.70	PASS	AC=1;AF=0.25;AN=4;AlleleCount=1;BaseCalledFraction=0.5;BaseCalledReadsWithVariant=12;DP=10;SupportFraction=0.511521;TotalReads=24;set=variant	GT:DP:GQ	0/1	0/0:10:1
NW_004764851.1	65289	.	C	G	190.40	PASS	AC=1;AF=0.25;AN=4;AlleleCount=1;BaseCalledFraction=0.5;BaseCalledReadsWithVariant=12;DP=10;SupportFraction=0.586335;TotalReads=23;set=variant	GT:DP:GQ	0/1	0/0:10:1
NW_004764851.1	65290	.	AATT	A	190.40	PASS	AC=1;AF=0.25;AN=4;AlleleCount=1;BaseCalledFraction=0.416667;BaseCalledReadsWithVariant=10;DP=10;SupportFraction=0.823668;TotalReads=23;set=variant	GT:DP:GQ	0/1	0/0:10:1
NW_004764851.1	65299	.	T	C	190.40	PASS	AC=1;AF=0.25;AN=4;AlleleCount=1;BaseCalledFraction=0.291667;BaseCalledReadsWithVariant=7;DP=10;SupportFraction=0.587308;TotalReads=23;set=variant	GT:DP:GQ	0/1	0/0:10:1
NW_004764851.1	305029	.	G	T	121.30	PASS	AC=1;AF=0.25;AN=4;AlleleCount=1;BaseCalledFraction=0.6;BaseCalledReadsWithVariant=12;DP=10;SupportFraction=0.641343;TotalReads=17;set=variant2	GT:DP:GQ	0/0:10:1	0/1
NW_004764851.1	371406	.	A	G	34.80	PASS	AC=1;AF=0.25;AN=4;AlleleCount=1;BaseCalledFraction=0.35;BaseCalledReadsWithVariant=7;DP=10;SupportFraction=0.428698;TotalReads=13;set=variant	GT:DP:GQ	0/1	0/0:10:1
NW_004764851.1	371683	.	T	A	73.80	PASS	AC=1;AF=0.25;AN=4;AlleleCount=1;BaseCalledFraction=0.571429;BaseCalledReadsWithVariant=12;DP=10;SupportFraction=0.401774;TotalReads=15;set=variant	GT:DP:GQ	0/1	0/0:10:1
NW_004764851.1	371866	.	T	A	26.10	PASS	AC=2;AF=0.5;AN=4;AlleleCount=2;BaseCalledFraction=0.9;BaseCalledReadsWithVariant=18;DP=10;SupportFraction=0.730838;TotalReads=6;set=variant	GT:DP:GQ	1/1	0/0:10:1
NW_004764851.1	373747	.	C	T	161.40	PASS	AC=1;AF=0.25;AN=4;AlleleCount=1;BaseCalledFraction=0.590909;BaseCalledReadsWithVariant=13;DP=10;SupportFraction=0.6523;TotalReads=16;set=variant	GT:DP:GQ	0/1	0/0:10:1
NW_004764851.1	373748	.	C	T	161.40	PASS	AC=1;AF=0.25;AN=4;AlleleCount=1;BaseCalledFraction=0.727273;BaseCalledReadsWithVariant=16;DP=10;SupportFraction=0.855042;TotalReads=16;set=variant	GT:DP:GQ	0/1	0/0:10:1
NW_004764851.1	374010	.	C	G	157.80	PASS	AC=1;AF=0.25;AN=4;AlleleCount=1;BaseCalledFraction=0.68;BaseCalledReadsWithVariant=17;DP=10;SupportFraction=0.617602;TotalReads=18;set=variant	GT:DP:GQ	0/1	0/0:10:1
NW_004764851.1	374062	.	A	G	129.20	PASS	AC=2;AF=0.5;AN=4;AlleleCount=2;BaseCalledFraction=0.8;BaseCalledReadsWithVariant=20;DP=10;SupportFraction=0.835378;TotalReads=12;set=variant	GT:DP:GQ	1/1	0/0:10:1
NW_004764852.1	23486	.	G	T	279.10	PASS	AC=4;AF=1.0;AN=4;AlleleCount=2;DP=0;set=Intersection	GT	1/1	1/1
NW_004764852.1	23487	.	G	A	279.10	PASS	AC=4;AF=1.0;AN=4;AlleleCount=2;DP=0;set=Intersection	GT	1/1	1/1
NW_004764852.1	23489	.	T	A	279.10	PASS	AC=3;AF=0.75;AN=4;DP=0;set=Intersection	GT	1/1	0/1
NW_004764852.1	23491	.	A	C	279.10	PASS	AC=4;AF=1.0;AN=4;AlleleCount=2;DP=0;set=Intersection	GT	1/1	1/1
NW_004764852.1	23492	.	G	A	279.10	PASS	AC=2;AF=0.5;AN=4;AlleleCount=1;DP=0;set=Intersection	GT	0/1	0/1
NW_004764852.1	23497	.	C	T	279.10	PASS	AC=2;AF=0.5;AN=4;AlleleCount=1;DP=0;set=Intersection	GT	0/1	0/1
NW_004764852.1	23503	.	GA	G	279.10	PASS	AC=2;AF=0.5;AN=4;AlleleCount=1;DP=0;set=Intersection	GT	0/1	0/1
NW_004764852.1	23526	.	G	C	243.90	PASS	AC=2;AF=0.5;AN=4;AlleleCount=1;DP=0;set=Intersection	GT	0/1	0/1
NW_004764852.1	23534	.	G	A	243.90	PASS	AC=2;AF=0.5;AN=4;AlleleCount=1;DP=0;set=Intersection	GT	0/1	0/1
NW_004764852.1	23539	.	T	A	243.90	PASS	AC=2;AF=0.5;AN=4;AlleleCount=1;DP=0;set=Intersection	GT	0/1	0/1
NW_004764852.1	23540	.	T	A	243.90	PASS	AC=2;AF=0.5;AN=4;AlleleCount=1;DP=0;set=Intersection	GT	0/1	0/1
NW_004764852.1	23541	.	C	T	243.90	PASS	AC=3;AF=0.75;AN=4;DP=0;set=Intersection	GT	1/1	0/1
NW_004764852.1	23550	.	GAA	GA,G	243.90	PASS	AC=2,1;AF=0.5,0.25;AN=4;DP=0;set=Intersection	GT	1/1	0/2
NW_004764852.1	23574	.	A	C	74.10	PASS	AC=4;AF=1.0;AN=4;AlleleCount=2;DP=0;set=Intersection	GT	1/1	1/1
NW_004764852.1	23599	.	AC	A	132.50	PASS	AC=1;AF=0.25;AN=4;AlleleCount=1;BaseCalledFraction=0.555556;BaseCalledReadsWithVariant=15;DP=10;SupportFraction=0.243637;TotalReads=14;set=variant2	GT:DP:GQ	0/0:10:1	0/1
NW_004764852.1	23600	.	C	A	144.10	PASS	AC=1;AF=0.25;AN=4;AlleleCount=1;BaseCalledFraction=0.5;BaseCalledReadsWithVariant=10;DP=10;SupportFraction=0.353002;TotalReads=11;set=variant	GT:DP:GQ	0/1	0/0:10:1
NW_004764852.1	23603	.	G	A	144.10	PASS	AC=2;AF=0.5;AN=4;AlleleCount=1;DP=0;set=Intersection	GT	0/1	0/1
NW_004764852.1	23615	.	AT	A	195.30	PASS	AC=1;AF=0.25;AN=4;AlleleCount=1;BaseCalledFraction=0.296296;BaseCalledReadsWithVariant=8;DP=10;SupportFraction=0.263603;TotalReads=14;set=variant2	GT:DP:GQ	0/0:10:1	0/1
NW_004764852.1	23616	.	T	A	326.20	PASS	AC=1;AF=0.25;AN=4;AlleleCount=1;BaseCalledFraction=0.65;BaseCalledReadsWithVariant=13;DP=10;SupportFraction=0.58722;TotalReads=11;set=variant	GT:DP:GQ	0/1	0/0:10:1
NW_004764852.1	23621	.	G	C	326.20	PASS	AC=3;AF=0.75;AN=4;DP=0;set=Intersection	GT	1/1	0/1
NW_004764852.1	23629	.	G	A	326.20	PASS	AC=3;AF=0.75;AN=4;DP=0;set=Intersection	GT	1/1	0/1
NW_004764852.1	23634	.	T	A	326.20	PASS	AC=2;AF=0.5;AN=4;AlleleCount=1;DP=0;set=Intersection	GT	0/1	0/1
NW_004764852.1	23635	.	T	A	326.20	PASS	AC=2;AF=0.5;AN=4;AlleleCount=1;DP=0;set=Intersection	GT	0/1	0/1
NW_004764852.1	23636	.	C	T	326.20	PASS	AC=3;AF=0.75;AN=4;BaseCalledReadsWithVariant=16;DP=0;set=Intersection	GT	1/1	0/1
NW_004764852.1	23645	.	GA	G	326.20	PASS	AC=2;AF=0.5;AN=4;AlleleCount=2;BaseCalledFraction=0.4;BaseCalledReadsWithVariant=8;DP=10;SupportFraction=0.492497;TotalReads=11;set=variant	GT:DP:GQ	1/1	0/0:10:1
NW_004764852.1	23669	.	A	C	68.80	PASS	AC=3;AF=0.75;AN=4;DP=0;set=Intersection	GT	1/1	0/1
NW_004764852.1	23694	.	AC	A	163	PASS	AC=1;AF=0.25;AN=4;AlleleCount=1;BaseCalledFraction=0.407407;BaseCalledReadsWithVariant=11;DP=10;SupportFraction=0.31687;TotalReads=14;set=variant2	GT:DP:GQ	0/0:10:1	0/1
NW_004764852.1	23698	.	G	A	163	PASS	AC=1;AF=0.25;AN=4;AlleleCount=1;BaseCalledFraction=0.703704;BaseCalledReadsWithVariant=19;DP=10;SupportFraction=0.478673;TotalReads=14;set=variant2	GT:DP:GQ	0/0:10:1	0/1
NW_004764852.1	23711	.	T	A	47.90	PASS	AC=1;AF=0.25;AN=4;AlleleCount=1;BaseCalledFraction=0.538462;BaseCalledReadsWithVariant=14;DP=10;SupportFraction=0.452927;TotalReads=14;set=variant2	GT:DP:GQ	0/0:10:1	0/1
NW_004764852.1	23724	.	G	A	97.20	PASS	AC=1;AF=0.25;AN=4;AlleleCount=1;BaseCalledFraction=0.615385;BaseCalledReadsWithVariant=16;DP=10;SupportFraction=0.40908;TotalReads=14;set=variant2	GT:DP:GQ	0/0:10:1	0/1
NW_004764852.1	23729	.	T	A	97.20	PASS	AC=1;AF=0.25;AN=4;AlleleCount=1;BaseCalledFraction=0.884615;BaseCalledReadsWithVariant=23;DP=10;SupportFraction=0.448607;TotalReads=14;set=variant2	GT:DP:GQ	0/0:10:1	0/1
NW_004764852.1	23730	.	T	A	97.20	PASS	AC=1;AF=0.25;AN=4;AlleleCount=1;BaseCalledFraction=0.884615;BaseCalledReadsWithVariant=23;DP=10;SupportFraction=0.493364;TotalReads=14;set=variant2	GT:DP:GQ	0/0:10:1	0/1
NW_004764852.1	23731	.	C	T	97.20	PASS	AC=1;AF=0.25;AN=4;AlleleCount=1;BaseCalledFraction=0.807692;BaseCalledReadsWithVariant=21;DP=10;SupportFraction=0.547078;TotalReads=14;set=variant2	GT:DP:GQ	0/0:10:1	0/1
NW_004764852.1	23771	.	G	A	67	PASS	AC=1;AF=0.25;AN=4;AlleleCount=1;BaseCalledFraction=0.692308;BaseCalledReadsWithVariant=18;DP=10;SupportFraction=0.38307;TotalReads=13;set=variant2	GT:DP:GQ	0/0:10:1	0/1
NW_004764852.1	23776	.	T	A	67	PASS	AC=1;AF=0.25;AN=4;AlleleCount=1;BaseCalledFraction=0.923077;BaseCalledReadsWithVariant=24;DP=10;SupportFraction=0.429247;TotalReads=13;set=variant2	GT:DP:GQ	0/0:10:1	0/1
NW_004764852.1	23777	.	T	A	67	PASS	AC=1;AF=0.25;AN=4;AlleleCount=1;BaseCalledFraction=0.846154;BaseCalledReadsWithVariant=22;DP=10;SupportFraction=0.434628;TotalReads=13;set=variant2	GT:DP:GQ	0/0:10:1	0/1
NW_004764852.1	23778	.	C	T	67	PASS	AC=1;AF=0.25;AN=4;AlleleCount=1;BaseCalledFraction=0.769231;BaseCalledReadsWithVariant=20;DP=10;SupportFraction=0.419985;TotalReads=13;set=variant2	GT:DP:GQ	0/0:10:1	0/1
NW_004764852.1	23818	.	G	A	147.40	PASS	AC=1;AF=0.25;AN=4;AlleleCount=1;BaseCalledFraction=0.76;BaseCalledReadsWithVariant=19;DP=10;SupportFraction=0.409043;TotalReads=13;set=variant2	GT:DP:GQ	0/0:10:1	0/1
NW_004764852.1	23823	.	T	A	147.40	PASS	AC=1;AF=0.25;AN=4;AlleleCount=1;BaseCalledFraction=0.88;BaseCalledReadsWithVariant=22;DP=10;SupportFraction=0.384074;TotalReads=13;set=variant2	GT:DP:GQ	0/0:10:1	0/1
NW_004764852.1	23824	.	T	A	147.40	PASS	AC=1;AF=0.25;AN=4;AlleleCount=1;BaseCalledFraction=0.88;BaseCalledReadsWithVariant=22;DP=10;SupportFraction=0.33813;TotalReads=13;set=variant2	GT:DP:GQ	0/0:10:1	0/1
NW_004764852.1	23825	.	C	T	147.40	PASS	AC=1;AF=0.25;AN=4;AlleleCount=1;BaseCalledFraction=0.88;BaseCalledReadsWithVariant=22;DP=10;SupportFraction=0.260713;TotalReads=13;set=variant2	GT:DP:GQ	0/0:10:1	0/1
NW_004764852.1	23834	.	GAA	G	147.40	PASS	AC=1;AF=0.25;AN=4;AlleleCount=1;BaseCalledFraction=0.24;BaseCalledReadsWithVariant=6;DP=10;SupportFraction=0.252472;TotalReads=13;set=variant2	GT:DP:GQ	0/0:10:1	0/1
NW_004764852.1	23843	.	A	C	147.40	PASS	AC=2;AF=0.5;AN=4;AlleleCount=2;BaseCalledFraction=0.72;BaseCalledReadsWithVariant=18;DP=10;SupportFraction=0.433887;TotalReads=13;set=variant2	GT:DP:GQ	0/0:10:1	1/1
NW_004764852.1	23862	.	C	A	223.20	PASS	AC=2;AF=0.5;AN=4;AlleleCount=2;BaseCalledFraction=0.96;BaseCalledReadsWithVariant=24;DP=10;SupportFraction=0.362215;TotalReads=13;set=variant2	GT:DP:GQ	0/0:10:1	1/1
NW_004764852.1	23865	.	G	A	223.20	PASS	AC=1;AF=0.25;AN=4;AlleleCount=1;BaseCalledFraction=0.84;BaseCalledReadsWithVariant=21;DP=10;SupportFraction=0.246361;TotalReads=13;set=variant2	GT:DP:GQ	0/0:10:1	0/1
NW_004764852.1	23870	.	T	A	223.20	PASS	AC=1;AF=0.25;AN=4;AlleleCount=1;BaseCalledFraction=0.76;BaseCalledReadsWithVariant=19;DP=10;SupportFraction=0.265523;TotalReads=13;set=variant2	GT:DP:GQ	0/0:10:1	0/1
NW_004764852.1	23871	.	T	A	223.20	PASS	AC=1;AF=0.25;AN=4;AlleleCount=1;BaseCalledFraction=0.76;BaseCalledReadsWithVariant=19;DP=10;SupportFraction=0.347479;TotalReads=13;set=variant2	GT:DP:GQ	0/0:10:1	0/1
NW_004764852.1	23872	.	C	T	223.20	PASS	AC=1;AF=0.25;AN=4;AlleleCount=1;BaseCalledFraction=0.76;BaseCalledReadsWithVariant=19;DP=10;SupportFraction=0.290338;TotalReads=13;set=variant2	GT:DP:GQ	0/0:10:1	0/1
NW_004764852.1	23873	.	C	G	223.20	PASS	AC=2;AF=0.5;AN=4;AlleleCount=2;BaseCalledFraction=0.84;BaseCalledReadsWithVariant=21;DP=10;SupportFraction=0.433769;TotalReads=13;set=variant2	GT:DP:GQ	0/0:10:1	1/1
NW_004764852.1	23877	.	T	C	223.20	PASS	AC=2;AF=0.5;AN=4;AlleleCount=2;BaseCalledFraction=0.8;BaseCalledReadsWithVariant=20;DP=10;SupportFraction=0.346842;TotalReads=13;set=variant2	GT:DP:GQ	0/0:10:1	1/1
NW_004764852.1	23888	.	A	T	59.70	PASS	AC=2;AF=0.5;AN=4;AlleleCount=2;BaseCalledFraction=0.76;BaseCalledReadsWithVariant=19;DP=10;SupportFraction=0.505702;TotalReads=13;set=variant2	GT:DP:GQ	0/0:10:1	1/1
NW_004764852.1	23893	.	TAA	T	59.70	PASS	AC=1;AF=0.25;AN=4;AlleleCount=1;BaseCalledFraction=0.24;BaseCalledReadsWithVariant=6;DP=10;SupportFraction=0.333955;TotalReads=13;set=variant2	GT:DP:GQ	0/0:10:1	0/1
NW_004764852.1	23909	.	C	A	267.40	PASS	AC=2;AF=0.5;AN=4;AlleleCount=2;BaseCalledFraction=0.96;BaseCalledReadsWithVariant=24;DP=10;SupportFraction=0.515339;TotalReads=13;set=variant2	GT:DP:GQ	0/0:10:1	1/1
NW_004764852.1	23912	.	G	A	267.40	PASS	AC=1;AF=0.25;AN=4;AlleleCount=1;BaseCalledFraction=0.76;BaseCalledReadsWithVariant=19;DP=10;SupportFraction=0.395244;TotalReads=13;set=variant2	GT:DP:GQ	0/0:10:1	0/1
NW_004764852.1	23917	.	T	A	267.40	PASS	AC=2;AF=0.5;AN=4;AlleleCount=2;BaseCalledFraction=0.8;BaseCalledReadsWithVariant=20;DP=10;SupportFraction=0.497063;TotalReads=13;set=variant2	GT:DP:GQ	0/0:10:1	1/1
NW_004764852.1	23918	.	T	A	267.40	PASS	AC=2;AF=0.5;AN=4;AlleleCount=2;BaseCalledFraction=0.76;BaseCalledReadsWithVariant=19;DP=10;SupportFraction=0.475904;TotalReads=13;set=variant2	GT:DP:GQ	0/0:10:1	1/1
NW_004764852.1	23928	.	GAA	G	267.40	PASS	AC=1;AF=0.25;AN=4;AlleleCount=1;BaseCalledFraction=0.32;BaseCalledReadsWithVariant=8;DP=10;SupportFraction=0.470406;TotalReads=13;set=variant2	GT:DP:GQ	0/0:10:1	0/1
NW_004764852.1	23935	.	A	T	267.40	PASS	AC=2;AF=0.5;AN=4;AlleleCount=2;BaseCalledFraction=0.68;BaseCalledReadsWithVariant=17;DP=10;SupportFraction=0.49524;TotalReads=13;set=variant2	GT:DP:GQ	0/0:10:1	1/1
NW_004764852.1	23940	.	TA	T	267.40	PASS	AC=1;AF=0.25;AN=4;AlleleCount=1;BaseCalledFraction=0.28;BaseCalledReadsWithVariant=7;DP=10;SupportFraction=0.410433;TotalReads=13;set=variant2	GT:DP:GQ	0/0:10:1	0/1
NW_004764852.1	23956	.	C	A	211.50	PASS	AC=2;AF=0.5;AN=4;AlleleCount=2;BaseCalledFraction=0.88;BaseCalledReadsWithVariant=22;DP=10;SupportFraction=0.654027;TotalReads=13;set=variant2	GT:DP:GQ	0/0:10:1	1/1
NW_004764852.1	23959	.	G	A	211.50	PASS	AC=1;AF=0.25;AN=4;AlleleCount=1;BaseCalledFraction=0.72;BaseCalledReadsWithVariant=18;DP=10;SupportFraction=0.408672;TotalReads=13;set=variant2	GT:DP:GQ	0/0:10:1	0/1
NW_004764852.1	23964	.	T	A	211.50	PASS	AC=2;AF=0.5;AN=4;AlleleCount=2;BaseCalledFraction=0.92;BaseCalledReadsWithVariant=23;DP=10;SupportFraction=0.593613;TotalReads=13;set=variant2	GT:DP:GQ	0/0:10:1	1/1
NW_004764852.1	23965	.	T	A	211.50	PASS	AC=1;AF=0.25;AN=4;AlleleCount=1;BaseCalledFraction=0.92;BaseCalledReadsWithVariant=23;DP=10;SupportFraction=0.499927;TotalReads=13;set=variant2	GT:DP:GQ	0/0:10:1	0/1
NW_004764852.1	23975	.	GAA	G	211.50	PASS	AC=1;AF=0.25;AN=4;AlleleCount=1;BaseCalledFraction=0.24;BaseCalledReadsWithVariant=6;DP=10;SupportFraction=0.347639;TotalReads=13;set=variant2	GT:DP:GQ	0/0:10:1	0/1
NW_004764852.1	23982	.	A	T	211.50	PASS	AC=2;AF=0.5;AN=4;AlleleCount=2;BaseCalledFraction=0.6;BaseCalledReadsWithVariant=15;DP=10;SupportFraction=0.537736;TotalReads=13;set=variant2	GT:DP:GQ	0/0:10:1	1/1
NW_004764852.1	23987	.	TA	T	211.50	PASS	AC=1;AF=0.25;AN=4;AlleleCount=1;BaseCalledFraction=0.24;BaseCalledReadsWithVariant=6;DP=10;SupportFraction=0.488457;TotalReads=13;set=variant2	GT:DP:GQ	0/0:10:1	0/1
NW_004764852.1	24003	.	C	A	292.10	PASS	AC=2;AF=0.5;AN=4;AlleleCount=2;BaseCalledFraction=0.92;BaseCalledReadsWithVariant=23;DP=10;SupportFraction=0.513207;TotalReads=13;set=variant2	GT:DP:GQ	0/0:10:1	1/1
NW_004764852.1	24006	.	G	A	292.10	PASS	AC=1;AF=0.25;AN=4;AlleleCount=1;BaseCalledFraction=0.76;BaseCalledReadsWithVariant=19;DP=10;SupportFraction=0.424683;TotalReads=13;set=variant2	GT:DP:GQ	0/0:10:1	0/1
NW_004764852.1	24011	.	T	A	292.10	PASS	AC=2;AF=0.5;AN=4;AlleleCount=2;BaseCalledFraction=0.84;BaseCalledReadsWithVariant=21;DP=10;SupportFraction=0.497695;TotalReads=13;set=variant2	GT:DP:GQ	0/0:10:1	1/1
NW_004764852.1	24012	.	T	A	292.10	PASS	AC=2;AF=0.5;AN=4;AlleleCount=2;BaseCalledFraction=0.84;BaseCalledReadsWithVariant=21;DP=10;SupportFraction=0.347981;TotalReads=13;set=variant2	GT:DP:GQ	0/0:10:1	1/1
NW_004764852.1	24013	.	C	T	292.10	PASS	AC=1;AF=0.25;AN=4;AlleleCount=1;BaseCalledFraction=0.88;BaseCalledReadsWithVariant=22;DP=10;SupportFraction=0.404374;TotalReads=13;set=variant2	GT:DP:GQ	0/0:10:1	0/1
NW_004764852.1	24020	.	TA	T	292.10	PASS	AC=2;AF=0.5;AN=4;AlleleCount=2;BaseCalledFraction=0.24;BaseCalledReadsWithVariant=6;DP=10;SupportFraction=0.392175;TotalReads=13;set=variant2	GT:DP:GQ	0/0:10:1	1/1
NW_004764852.1	24023	.	A	G	292.10	PASS	AC=2;AF=0.5;AN=4;AlleleCount=2;BaseCalledFraction=0.32;BaseCalledReadsWithVariant=8;DP=10;SupportFraction=0.406786;TotalReads=13;set=variant2	GT:DP:GQ	0/0:10:1	1/1
NW_004764852.1	24029	.	A	T	292.10	PASS	AC=2;AF=0.5;AN=4;AlleleCount=2;BaseCalledFraction=0.72;BaseCalledReadsWithVariant=18;DP=10;SupportFraction=0.531142;TotalReads=13;set=variant2	GT:DP:GQ	0/0:10:1	1/1
NW_004764852.1	24050	.	C	A	459.70	PASS	AC=2;AF=0.5;AN=4;AlleleCount=2;BaseCalledFraction=0.92;BaseCalledReadsWithVariant=23;DP=10;SupportFraction=0.357737;TotalReads=13;set=variant2	GT:DP:GQ	0/0:10:1	1/1
NW_004764852.1	24053	.	G	A	459.70	PASS	AC=1;AF=0.25;AN=4;AlleleCount=1;BaseCalledFraction=0.8;BaseCalledReadsWithVariant=20;DP=10;SupportFraction=0.172113;TotalReads=13;set=variant2	GT:DP:GQ	0/0:10:1	0/1
NW_004764852.1	24058	.	T	A	459.70	PASS	AC=1;AF=0.25;AN=4;AlleleCount=1;BaseCalledFraction=0.84;BaseCalledReadsWithVariant=21;DP=10;SupportFraction=0.235659;TotalReads=13;set=variant2	GT:DP:GQ	0/0:10:1	0/1
NW_004764852.1	24059	.	T	A	459.70	PASS	AC=1;AF=0.25;AN=4;AlleleCount=1;BaseCalledFraction=0.84;BaseCalledReadsWithVariant=21;DP=10;SupportFraction=0.222207;TotalReads=13;set=variant2	GT:DP:GQ	0/0:10:1	0/1
NW_004764852.1	24065	.	T	C	459.70	PASS	AC=2;AF=0.5;AN=4;AlleleCount=2;BaseCalledFraction=0.76;BaseCalledReadsWithVariant=19;DP=10;SupportFraction=0.330599;TotalReads=13;set=variant2	GT:DP:GQ	0/0:10:1	1/1
NW_004764852.1	24069	.	GA	G	459.70	PASS	AC=1;AF=0.25;AN=4;AlleleCount=1;BaseCalledFraction=0.32;BaseCalledReadsWithVariant=8;DP=10;SupportFraction=0.221495;TotalReads=13;set=variant2	GT:DP:GQ	0/0:10:1	0/1
NW_004764852.1	24076	.	A	T	459.70	PASS	AC=2;AF=0.5;AN=4;AlleleCount=2;BaseCalledFraction=0.8;BaseCalledReadsWithVariant=20;DP=10;SupportFraction=0.320196;TotalReads=13;set=variant2	GT:DP:GQ	0/0:10:1	1/1
NW_004764852.1	24077	.	A	T	459.70	PASS	AC=2;AF=0.5;AN=4;AlleleCount=2;BaseCalledFraction=0.84;BaseCalledReadsWithVariant=21;DP=10;SupportFraction=0.398278;TotalReads=13;set=variant2	GT:DP:GQ	0/0:10:1	1/1
NW_004764852.1	24081	.	TA	T	459.70	PASS	AC=1;AF=0.25;AN=4;AlleleCount=1;BaseCalledFraction=0.28;BaseCalledReadsWithVariant=7;DP=10;SupportFraction=0.194685;TotalReads=13;set=variant2	GT:DP:GQ	0/0:10:1	0/1
NW_004764853.1	51541	.	A	G	165.70	PASS	AC=2;AF=0.5;AN=4;AlleleCount=1;DP=0;set=Intersection	GT	0/1	0/1
NW_004764853.1	51550	.	GC	G	165.70	PASS	AC=2;AF=0.5;AN=4;AlleleCount=1;DP=0;set=Intersection	GT	0/1	0/1
NW_004764853.1	51607	.	G	A	29.80	PASS	AC=3;AF=0.75;AN=4;DP=0;set=Intersection	GT	0/1	1/1
NW_004764853.1	51620	.	G	C	69	PASS	AC=3;AF=0.75;AN=4;DP=0;set=Intersection	GT	0/1	1/1
NW_004764853.1	51642	.	A	T	118.70	PASS	AC=3;AF=0.75;AN=4;DP=0;set=Intersection	GT	0/1	1/1
NW_004764853.1	51645	.	C	T	118.70	PASS	AC=3;AF=0.75;AN=4;DP=0;set=Intersection	GT	0/1	1/1
NW_004764853.1	51665	.	CTT	C	27.90	PASS	AC=1;AF=0.25;AN=4;AlleleCount=1;BaseCalledFraction=0.25;BaseCalledReadsWithVariant=5;DP=10;SupportFraction=0.324083;TotalReads=15;set=variant2	GT:DP:GQ	0/0:10:1	0/1
NW_004764853.1	51673	.	G	A	51.60	PASS	AC=3;AF=0.75;AN=4;DP=0;set=Intersection	GT	0/1	1/1
NW_004764853.1	51732	.	GA	G	153.90	PASS	AC=1;AF=0.25;AN=4;AlleleCount=1;BaseCalledFraction=0.217391;BaseCalledReadsWithVariant=5;DP=10;SupportFraction=0.421032;TotalReads=18;set=variant	GT:DP:GQ	0/1	0/0:10:1
NW_004764853.1	51733	.	A	T	93	PASS	AC=1;AF=0.25;AN=4;AlleleCount=1;BaseCalledFraction=0.65;BaseCalledReadsWithVariant=13;DP=10;SupportFraction=0.615161;TotalReads=15;set=variant2	GT:DP:GQ	0/0:10:1	0/1
NW_004764853.1	51736	.	C	T	153.90	PASS	AC=4;AF=1.0;AN=4;AlleleCount=2;DP=0;set=Intersection	GT	1/1	1/1
NW_004764853.1	51780	.	T	A	38	PASS	AC=1;AF=0.25;AN=4;AlleleCount=1;BaseCalledFraction=0.217391;BaseCalledReadsWithVariant=5;DP=10;SupportFraction=0.407509;TotalReads=19;set=variant	GT:DP:GQ	0/1	0/0:10:1
NW_004764853.1	51813	.	AA	AGTTTTCGGCG	233	PASS	AC=1;AF=0.25;AN=4;AlleleCount=1;BaseCalledFraction=0.318182;BaseCalledReadsWithVariant=7;DP=10;SupportFraction=0.549861;TotalReads=18;set=variant	GT:DP:GQ	0/1	0/0:10:1
NW_004764853.1	51814	.	A	G	24.60	PASS	AC=1;AF=0.25;AN=4;AlleleCount=1;BaseCalledFraction=0.25;BaseCalledReadsWithVariant=5;DP=10;SupportFraction=0.496412;TotalReads=15;set=variant2	GT:DP:GQ	0/0:10:1	0/1
NW_004764853.1	51836	.	CT	C	354	PASS	AC=2;AF=0.5;AN=4;AlleleCount=1;DP=0;set=Intersection	GT	0/1	0/1
NW_004764853.1	51844	.	C	T	354	PASS	AC=2;AF=0.5;AN=4;AlleleCount=1;DP=0;set=Intersection	GT	0/1	0/1
NW_004764853.1	51846	.	C	A	354	PASS	AC=2;AF=0.5;AN=4;AlleleCount=1;DP=0;set=Intersection	GT	0/1	0/1
NW_004764853.1	51849	.	T	G	354	PASS	AC=2;AF=0.5;AN=4;AlleleCount=1;DP=0;set=Intersection	GT	0/1	0/1
NW_004764853.1	51858	.	TC	TAAG	354	PASS	AC=2;AF=0.5;AN=4;AlleleCount=1;DP=0;set=Intersection	GT	0/1	0/1
NW_004764853.1	51880	.	C	T	37.40	PASS	AC=2;AF=0.5;AN=4;AlleleCount=1;DP=0;set=Intersection	GT	0/1	0/1
NW_004764853.1	51892	.	T	G	43.30	PASS	AC=2;AF=0.5;AN=4;AlleleCount=1;DP=0;set=Intersection	GT	0/1	0/1
NW_004764853.1	51925	.	T	C	140.90	PASS	AC=1;AF=0.25;AN=4;AlleleCount=1;BaseCalledFraction=0.666667;BaseCalledReadsWithVariant=14;DP=10;SupportFraction=0.624178;TotalReads=16;set=variant	GT:DP:GQ	0/1	0/0:10:1
NW_004764853.1	51935	.	G	A	140.90	PASS	AC=1;AF=0.25;AN=4;AlleleCount=1;BaseCalledFraction=0.4;BaseCalledReadsWithVariant=8;DP=10;SupportFraction=0.499864;TotalReads=16;set=variant	GT:DP:GQ	0/1	0/0:10:1
NW_004764853.1	51938	.	A	G	140.90	PASS	AC=1;AF=0.25;AN=4;AlleleCount=1;BaseCalledFraction=0.7;BaseCalledReadsWithVariant=14;DP=10;SupportFraction=0.787302;TotalReads=16;set=variant	GT:DP:GQ	0/1	0/0:10:1
NW_004764854.1	65	.	TA	T	29.20	PASS	AC=1;AF=0.25;AN=4;AlleleCount=1;BaseCalledFraction=0.201058;BaseCalledReadsWithVariant=38;DP=10;SupportFraction=0.398997;TotalReads=106;set=variant	GT:DP:GQ	0/1	0/0:10:1
NW_004764854.1	83	.	C	G	777.80	PASS	AC=2;AF=0.5;AN=4;AlleleCount=1;DP=0;set=Intersection	GT	0/1	0/1
NW_004764854.1	85	.	T	A	777.80	PASS	AC=2;AF=0.5;AN=4;AlleleCount=1;DP=0;set=Intersection	GT	0/1	0/1
NW_004764854.1	90	.	T	A	777.80	PASS	AC=2;AF=0.5;AN=4;AlleleCount=1;DP=0;set=Intersection	GT	0/1	0/1
NW_004764854.1	127	.	CT	C	38.50	PASS	AC=3;AF=0.75;AN=4;DP=0;set=Intersection	GT	1/1	0/1
NW_004764854.1	156	.	TA	T	26.90	PASS	AC=1;AF=0.25;AN=4;AlleleCount=1;BaseCalledFraction=0.217617;BaseCalledReadsWithVariant=42;DP=10;SupportFraction=0.399348;TotalReads=111;set=variant	GT:DP:GQ	0/1	0/0:10:1
NW_004764854.1	174	.	C	G	762	PASS	AC=2;AF=0.5;AN=4;AlleleCount=1;DP=0;set=Intersection	GT	0/1	0/1
NW_004764854.1	176	.	T	A	762	PASS	AC=2;AF=0.5;AN=4;AlleleCount=1;DP=0;set=Intersection	GT	0/1	0/1
NW_004764854.1	181	.	T	A	762	PASS	AC=2;AF=0.5;AN=4;AlleleCount=1;DP=0;set=Intersection	GT	0/1	0/1
NW_004764854.1	218	.	CT	C	43.10	PASS	AC=4;AF=1.0;AN=4;AlleleCount=2;DP=0;set=Intersection	GT	1/1	1/1
NW_004764854.1	247	.	TA	T	20.40	PASS	AC=1;AF=0.25;AN=4;AlleleCount=1;BaseCalledFraction=0.307143;BaseCalledReadsWithVariant=43;DP=10;SupportFraction=0.339699;TotalReads=88;set=variant2	GT:DP:GQ	0/0:10:1	0/1
NW_004764854.1	265	.	C	G	575.60	PASS	AC=2;AF=0.5;AN=4;AlleleCount=1;DP=0;set=Intersection	GT	0/1	0/1
NW_004764854.1	267	.	T	A	575.60	PASS	AC=2;AF=0.5;AN=4;AlleleCount=1;DP=0;set=Intersection	GT	0/1	0/1
NW_004764854.1	272	.	T	A	575.60	PASS	AC=2;AF=0.5;AN=4;AlleleCount=1;DP=0;set=Intersection	GT	0/1	0/1
NW_004764854.1	285	.	A	G	500.30	PASS	AC=4;AF=1.0;AN=4;AlleleCount=2;DP=0;set=Intersection	GT	1/1	1/1
NW_004764854.1	309	.	CT	C	38.50	PASS	AC=4;AF=1.0;AN=4;AlleleCount=2;DP=0;set=Intersection	GT	1/1	1/1
NW_004764854.1	400	.	TA	T	27	PASS	AC=2;AF=0.5;AN=4;AlleleCount=1;DP=0;set=Intersection	GT	0/1	0/1
NW_004764854.1	420	.	A	T	149.50	PASS	AC=2;AF=0.5;AN=4;AlleleCount=1;DP=0;set=Intersection	GT	0/1	0/1
NW_004764854.1	425	.	A	T	149.50	PASS	AC=3;AF=0.75;AN=4;DP=0;set=Intersection	GT	0/1	1/1
NW_004764854.1	426	.	A	T	149.50	PASS	AC=4;AF=1.0;AN=4;AlleleCount=2;DP=0;set=Intersection	GT	1/1	1/1
NW_004764854.1	137034	.	T	C	35.30	PASS	AC=1;AF=0.25;AN=4;AlleleCount=1;BaseCalledFraction=0.55;BaseCalledReadsWithVariant=11;DP=10;SupportFraction=0.594737;TotalReads=20;set=variant	GT:DP:GQ	0/1	0/0:10:1
NW_004764854.1	137070	.	C	T	93.80	PASS	AC=1;AF=0.25;AN=4;AlleleCount=1;BaseCalledFraction=0.8;BaseCalledReadsWithVariant=16;DP=10;SupportFraction=0.537219;TotalReads=20;set=variant	GT:DP:GQ	0/1	0/0:10:1
NW_004764854.1	137073	.	A	T	93.80	PASS	AC=1;AF=0.25;AN=4;AlleleCount=1;BaseCalledFraction=0.8;BaseCalledReadsWithVariant=16;DP=10;SupportFraction=0.620167;TotalReads=20;set=variant	GT:DP:GQ	0/1	0/0:10:1
NW_004764854.1	137137	.	A	C	53.30	PASS	AC=1;AF=0.25;AN=4;AlleleCount=1;BaseCalledFraction=0.85;BaseCalledReadsWithVariant=17;DP=10;SupportFraction=0.556324;TotalReads=20;set=variant	GT:DP:GQ	0/1	0/0:10:1
NW_004764854.1	137241	.	G	A	83.20	PASS	AC=1;AF=0.25;AN=4;AlleleCount=1;BaseCalledFraction=0.35;BaseCalledReadsWithVariant=7;DP=10;SupportFraction=0.259394;TotalReads=20;set=variant	GT:DP:GQ	0/1	0/0:10:1
NW_004764854.1	137317	.	A	G	33.60	PASS	AC=2;AF=0.5;AN=4;AlleleCount=2;BaseCalledFraction=0.7;BaseCalledReadsWithVariant=14;DP=10;SupportFraction=0.669876;TotalReads=19;set=variant	GT:DP:GQ	1/1	0/0:10:1
NW_004764854.1	190547	.	A	T	358	PASS	AC=1;AF=0.25;AN=4;AlleleCount=1;BaseCalledFraction=0.25;BaseCalledReadsWithVariant=5;DP=10;SupportFraction=0.146358;TotalReads=12;set=variant2	GT:DP:GQ	0/0:10:1	0/1
NW_004764854.1	190550	.	T	A	358	PASS	AC=1;AF=0.25;AN=4;AlleleCount=1;BaseCalledFraction=0.25;BaseCalledReadsWithVariant=5;DP=10;SupportFraction=0.34126;TotalReads=12;set=variant2	GT:DP:GQ	0/0:10:1	0/1
NW_004764854.1	190573	.	C	T	358	PASS	AC=1;AF=0.25;AN=4;AlleleCount=1;BaseCalledFraction=0.6;BaseCalledReadsWithVariant=12;DP=10;SupportFraction=0.259887;TotalReads=12;set=variant2	GT:DP:GQ	0/0:10:1	0/1
NW_004764854.1	190575	.	G	A	358	PASS	AC=1;AF=0.25;AN=4;AlleleCount=1;BaseCalledFraction=0.25;BaseCalledReadsWithVariant=5;DP=10;SupportFraction=0.342356;TotalReads=12;set=variant2	GT:DP:GQ	0/0:10:1	0/1
NW_004764854.1	190583	.	G	A	358	PASS	AC=1;AF=0.25;AN=4;AlleleCount=1;BaseCalledFraction=0.45;BaseCalledReadsWithVariant=9;DP=10;SupportFraction=0.240157;TotalReads=12;set=variant2	GT:DP:GQ	0/0:10:1	0/1
NW_004764854.1	190584	.	G	A	358	PASS	AC=1;AF=0.25;AN=4;AlleleCount=1;BaseCalledFraction=0.3;BaseCalledReadsWithVariant=6;DP=10;SupportFraction=0.264059;TotalReads=12;set=variant2	GT:DP:GQ	0/0:10:1	0/1
NW_004764854.1	190620	.	A	T	225.50	PASS	AC=1;AF=0.25;AN=4;AlleleCount=1;BaseCalledFraction=0.7;BaseCalledReadsWithVariant=14;DP=10;SupportFraction=0.309665;TotalReads=13;set=variant2	GT:DP:GQ	0/0:10:1	0/1
NW_004764854.1	190625	.	C	T	225.50	PASS	AC=1;AF=0.25;AN=4;AlleleCount=1;BaseCalledFraction=0.25;BaseCalledReadsWithVariant=5;DP=10;SupportFraction=0.107896;TotalReads=13;set=variant2	GT:DP:GQ	0/0:10:1	0/1
NW_004764854.1	190635	.	C	T	225.50	PASS	AC=2;AF=0.5;AN=4;AlleleCount=2;BaseCalledFraction=0.75;BaseCalledReadsWithVariant=15;DP=10;SupportFraction=0.507274;TotalReads=13;set=variant2	GT:DP:GQ	0/0:10:1	1/1
NW_004764854.1	190639	.	A	T	225.50	PASS	AC=1;AF=0.25;AN=4;AlleleCount=1;BaseCalledFraction=0.25;BaseCalledReadsWithVariant=5;DP=10;SupportFraction=0.321083;TotalReads=13;set=variant2	GT:DP:GQ	0/0:10:1	0/1
NW_004764854.1	190641	.	G	A	225.50	PASS	AC=1;AF=0.25;AN=4;AlleleCount=1;BaseCalledFraction=0.45;BaseCalledReadsWithVariant=9;DP=10;SupportFraction=0.156645;TotalReads=13;set=variant2	GT:DP:GQ	0/0:10:1	0/1
NW_004764854.1	190665	.	GCGAAAC	G	218.30	PASS	AC=1;AF=0.25;AN=4;AlleleCount=1;BaseCalledFraction=0.25;BaseCalledReadsWithVariant=5;DP=10;SupportFraction=0.193788;TotalReads=13;set=variant2	GT:DP:GQ	0/0:10:1	0/1
NW_004764854.1	190687	.	TA	T	218.30	PASS	AC=1;AF=0.25;AN=4;AlleleCount=1;BaseCalledFraction=0.333333;BaseCalledReadsWithVariant=7;DP=10;SupportFraction=0.2688;TotalReads=13;set=variant2	GT:DP:GQ	0/0:10:1	0/1
NW_004764854.1	190695	.	ATTTT	A	218.30	PASS	AC=1;AF=0.25;AN=4;AlleleCount=1;BaseCalledFraction=0.238095;BaseCalledReadsWithVariant=5;DP=10;SupportFraction=0.246452;TotalReads=13;set=variant2	GT:DP:GQ	0/0:10:1	0/1
NW_004764854.1	190734	.	A	T	189	PASS	AC=1;AF=0.25;AN=4;AlleleCount=1;BaseCalledFraction=0.25;BaseCalledReadsWithVariant=5;DP=10;SupportFraction=0.364893;TotalReads=14;set=variant2	GT:DP:GQ	0/0:10:1	0/1
NW_004764854.1	190740	.	G	A	189	PASS	AC=1;AF=0.25;AN=4;AlleleCount=1;BaseCalledFraction=0.55;BaseCalledReadsWithVariant=11;DP=10;SupportFraction=0.449486;TotalReads=14;set=variant2	GT:DP:GQ	0/0:10:1	0/1
NW_004764854.1	190745	.	C	T	189	PASS	AC=2;AF=0.5;AN=4;AlleleCount=2;BaseCalledFraction=0.95;BaseCalledReadsWithVariant=19;DP=10;SupportFraction=0.722589;TotalReads=14;set=variant2	GT:DP:GQ	0/0:10:1	1/1
NW_004764854.1	190758	.	G	T	36.50	PASS	AC=1;AF=0.25;AN=4;AlleleCount=1;BaseCalledFraction=0.3;BaseCalledReadsWithVariant=6;DP=10;SupportFraction=0.262298;TotalReads=14;set=variant2	GT:DP:GQ	0/0:10:1	0/1
NW_004764854.1	190763	.	G	T	36.50	PASS	AC=1;AF=0.25;AN=4;AlleleCount=1;BaseCalledFraction=0.5;BaseCalledReadsWithVariant=10;DP=10;SupportFraction=0.430543;TotalReads=14;set=variant2	GT:DP:GQ	0/0:10:1	0/1
NW_004764854.1	190764	.	A	G	36.50	PASS	AC=1;AF=0.25;AN=4;AlleleCount=1;BaseCalledFraction=0.4;BaseCalledReadsWithVariant=8;DP=10;SupportFraction=0.459254;TotalReads=14;set=variant2	GT:DP:GQ	0/0:10:1	0/1
NW_004764854.1	190768	.	T	C	36.50	PASS	AC=1;AF=0.25;AN=4;AlleleCount=1;BaseCalledFraction=0.25;BaseCalledReadsWithVariant=5;DP=10;SupportFraction=0.152052;TotalReads=14;set=variant2	GT:DP:GQ	0/0:10:1	0/1
NW_004764854.1	190775	.	G	A	36.50	PASS	AC=1;AF=0.25;AN=4;AlleleCount=1;BaseCalledFraction=0.4;BaseCalledReadsWithVariant=8;DP=10;SupportFraction=0.149459;TotalReads=14;set=variant2	GT:DP:GQ	0/0:10:1	0/1
NW_004764854.1	190804	.	C	T	70.80	PASS	AC=1;AF=0.25;AN=4;AlleleCount=1;BaseCalledFraction=0.35;BaseCalledReadsWithVariant=7;DP=10;SupportFraction=0.31946;TotalReads=14;set=variant2	GT:DP:GQ	0/0:10:1	0/1
NW_004764854.1	190807	.	C	A	70.80	PASS	AC=1;AF=0.25;AN=4;AlleleCount=1;BaseCalledFraction=0.25;BaseCalledReadsWithVariant=5;DP=10;SupportFraction=0.208181;TotalReads=14;set=variant2	GT:DP:GQ	0/0:10:1	0/1
NW_004764854.1	190826	.	T	G	440.90	PASS	AC=2;AF=0.5;AN=4;AlleleCount=2;BaseCalledFraction=0.9;BaseCalledReadsWithVariant=18;DP=10;SupportFraction=0.462721;TotalReads=14;set=variant2	GT:DP:GQ	0/0:10:1	1/1
NW_004764854.1	190830	.	A	G	440.90	PASS	AC=1;AF=0.25;AN=4;AlleleCount=1;BaseCalledFraction=0.55;BaseCalledReadsWithVariant=11;DP=10;SupportFraction=0.217521;TotalReads=14;set=variant2	GT:DP:GQ	0/0:10:1	0/1
NW_004764854.1	190832	.	A	G	440.90	PASS	AC=1;AF=0.25;AN=4;AlleleCount=1;BaseCalledFraction=0.55;BaseCalledReadsWithVariant=11;DP=10;SupportFraction=0.193538;TotalReads=14;set=variant2	GT:DP:GQ	0/0:10:1	0/1
NW_004764854.1	190839	.	TT	TCCCA	440.90	PASS	AC=1;AF=0.25;AN=4;AlleleCount=1;BaseCalledFraction=0.25;BaseCalledReadsWithVariant=5;DP=10;SupportFraction=0.286846;TotalReads=14;set=variant2	GT:DP:GQ	0/0:10:1	0/1
NW_004764854.1	190848	.	T	A	440.90	PASS	AC=1;AF=0.25;AN=4;AlleleCount=1;BaseCalledFraction=0.55;BaseCalledReadsWithVariant=11;DP=10;SupportFraction=0.266953;TotalReads=14;set=variant2	GT:DP:GQ	0/0:10:1	0/1
NW_004764854.1	190864	.	A	G	440.90	PASS	AC=1;AF=0.25;AN=4;AlleleCount=1;BaseCalledFraction=0.25;BaseCalledReadsWithVariant=5;DP=10;SupportFraction=0.307843;TotalReads=14;set=variant2	GT:DP:GQ	0/0:10:1	0/1
NW_004764854.1	190872	.	A	T	440.90	PASS	AC=1;AF=0.25;AN=4;AlleleCount=1;BaseCalledFraction=0.7;BaseCalledReadsWithVariant=14;DP=10;SupportFraction=0.417412;TotalReads=14;set=variant2	GT:DP:GQ	0/0:10:1	0/1
NW_004764854.1	190887	.	C	T	56.90	PASS	AC=2;AF=0.5;AN=4;AlleleCount=2;BaseCalledFraction=0.85;BaseCalledReadsWithVariant=17;DP=10;SupportFraction=0.661672;TotalReads=14;set=variant2	GT:DP:GQ	0/0:10:1	1/1
NW_004764854.1	190903	.	G	A	223.50	PASS	AC=2;AF=0.5;AN=4;AlleleCount=2;BaseCalledFraction=0.8;BaseCalledReadsWithVariant=16;DP=10;SupportFraction=0.667622;TotalReads=13;set=variant2	GT:DP:GQ	0/0:10:1	1/1
NW_004764854.1	190906	.	T	TC	223.50	PASS	AC=1;AF=0.25;AN=4;AlleleCount=1;BaseCalledFraction=0.3;BaseCalledReadsWithVariant=6;DP=10;SupportFraction=0.175975;TotalReads=13;set=variant2	GT:DP:GQ	0/0:10:1	0/1
NW_004764854.1	190908	.	T	A	223.50	PASS	AC=1;AF=0.25;AN=4;AlleleCount=1;BaseCalledFraction=0.45;BaseCalledReadsWithVariant=9;DP=10;SupportFraction=0.231561;TotalReads=13;set=variant2	GT:DP:GQ	0/0:10:1	0/1
NW_004764854.1	190909	.	T	A	223.50	PASS	AC=1;AF=0.25;AN=4;AlleleCount=1;BaseCalledFraction=0.45;BaseCalledReadsWithVariant=9;DP=10;SupportFraction=0.234757;TotalReads=13;set=variant2	GT:DP:GQ	0/0:10:1	0/1
NW_004764854.1	190910	.	T	C	223.50	PASS	AC=1;AF=0.25;AN=4;AlleleCount=1;BaseCalledFraction=0.45;BaseCalledReadsWithVariant=9;DP=10;SupportFraction=0.156439;TotalReads=13;set=variant2	GT:DP:GQ	0/0:10:1	0/1
NW_004764854.1	190911	.	T	A	223.50	PASS	AC=1;AF=0.25;AN=4;AlleleCount=1;BaseCalledFraction=0.25;BaseCalledReadsWithVariant=5;DP=10;SupportFraction=0.142296;TotalReads=13;set=variant2	GT:DP:GQ	0/0:10:1	0/1
NW_004764854.1	190912	.	G	GAA	223.50	PASS	AC=1;AF=0.25;AN=4;AlleleCount=1;BaseCalledFraction=0.45;BaseCalledReadsWithVariant=9;DP=10;SupportFraction=0.230739;TotalReads=13;set=variant2	GT:DP:GQ	0/0:10:1	0/1
NW_004764854.1	190914	.	T	A	223.50	PASS	AC=1;AF=0.25;AN=4;AlleleCount=1;BaseCalledFraction=0.25;BaseCalledReadsWithVariant=5;DP=10;SupportFraction=0.153866;TotalReads=13;set=variant2	GT:DP:GQ	0/0:10:1	0/1
NW_004764854.1	190917	.	G	A	223.50	PASS	AC=1;AF=0.25;AN=4;AlleleCount=1;BaseCalledFraction=0.45;BaseCalledReadsWithVariant=9;DP=10;SupportFraction=0.274684;TotalReads=13;set=variant2	GT:DP:GQ	0/0:10:1	0/1
NW_004764854.1	190930	.	A	G	72.60	PASS	AC=1;AF=0.25;AN=4;AlleleCount=1;BaseCalledFraction=0.45;BaseCalledReadsWithVariant=9;DP=10;SupportFraction=0.435547;TotalReads=13;set=variant2	GT:DP:GQ	0/0:10:1	0/1
NW_004764854.1	190931	.	C	T	72.60	PASS	AC=1;AF=0.25;AN=4;AlleleCount=1;BaseCalledFraction=0.45;BaseCalledReadsWithVariant=9;DP=10;SupportFraction=0.353315;TotalReads=13;set=variant2	GT:DP:GQ	0/0:10:1	0/1
NW_004764854.1	190939	.	T	C	72.60	PASS	AC=1;AF=0.25;AN=4;AlleleCount=1;BaseCalledFraction=0.45;BaseCalledReadsWithVariant=9;DP=10;SupportFraction=0.335611;TotalReads=13;set=variant2	GT:DP:GQ	0/0:10:1	0/1
NW_004764854.1	317524	.	TA	T	20.40	PASS	AC=2;AF=0.5;AN=4;AlleleCount=2;BaseCalledFraction=0.212766;BaseCalledReadsWithVariant=10;DP=10;SupportFraction=0.614364;TotalReads=44;set=variant2	GT:DP:GQ	0/0:10:1	1/1
NW_004764854.1	317537	.	GA	G	27.80	PASS	AC=4;AF=1.0;AN=4;AlleleCount=2;BaseCalledReadsWithVariant=17;DP=0;set=Intersection	GT	1/1	1/1
NW_004764854.1	317549	.	CA	C	34.90	PASS	AC=4;AF=1.0;AN=4;AlleleCount=2;BaseCalledReadsWithVariant=16;DP=0;set=Intersection	GT	1/1	1/1
NW_004764854.1	317555	.	A	T	91.90	PASS	AC=1;AF=0.25;AN=4;AlleleCount=1;BaseCalledFraction=0.234043;BaseCalledReadsWithVariant=11;DP=10;SupportFraction=0.490059;TotalReads=45;set=variant2	GT:DP:GQ	0/0:10:1	0/1
NW_004764854.1	317586	.	C	T	222.70	PASS	AC=4;AF=1.0;AN=4;AlleleCount=2;DP=0;set=Intersection	GT	1/1	1/1
NW_004764854.1	317588	.	T	A	208.30	PASS	AC=1;AF=0.25;AN=4;AlleleCount=1;BaseCalledFraction=0.234043;BaseCalledReadsWithVariant=11;DP=10;SupportFraction=0.46244;TotalReads=46;set=variant2	GT:DP:GQ	0/0:10:1	0/1
NW_004764854.1	317590	.	T	A	222.70	PASS	AC=2;AF=0.5;AN=4;AlleleCount=1;DP=0;set=Intersection	GT	0/1	0/1
NW_004764854.1	317641	.	C	G	38.80	PASS	AC=1;AF=0.25;AN=4;AlleleCount=1;BaseCalledFraction=0.212766;BaseCalledReadsWithVariant=10;DP=10;SupportFraction=0.486512;TotalReads=46;set=variant2	GT:DP:GQ	0/0:10:1	0/1
NW_004764854.1	317689	.	GA	G	102.30	PASS	AC=4;AF=1.0;AN=4;AlleleCount=2;DP=0;set=Intersection	GT	1/1	1/1
NW_004764854.1	317697	.	G	A	102.30	PASS	AC=2;AF=0.5;AN=4;AlleleCount=1;BaseCalledReadsWithVariant=31;DP=0;set=Intersection	GT	0/1	0/1
NW_004764854.1	317753	.	G	A	54.80	PASS	AC=1;AF=0.25;AN=4;AlleleCount=1;BaseCalledFraction=0.787234;BaseCalledReadsWithVariant=37;DP=10;SupportFraction=0.555648;TotalReads=46;set=variant2	GT:DP:GQ	0/0:10:1	0/1
NW_004764854.1	317842	.	GA	G	35.40	PASS	AC=4;AF=1.0;AN=4;AlleleCount=2;DP=0;set=Intersection	GT	1/1	1/1
NW_004764854.1	317890	.	G	A	72.70	PASS	AC=2;AF=0.5;AN=4;AlleleCount=1;DP=0;set=Intersection	GT	0/1	0/1
NW_004764854.1	317896	.	TG	T	72.70	PASS	AC=3;AF=0.75;AN=4;DP=0;set=Intersection	GT	1/1	0/1
NW_004764854.1	317959	.	T	C	118.10	PASS	AC=4;AF=1.0;AN=4;AlleleCount=2;DP=0;set=Intersection	GT	1/1	1/1
NW_004764854.1	317960	.	G	A	118.10	PASS	AC=2;AF=0.5;AN=4;AlleleCount=1;DP=0;set=Intersection	GT	0/1	0/1
NW_004764854.1	317995	.	GA	G	21.40	PASS	AC=2;AF=0.5;AN=4;AlleleCount=2;BaseCalledFraction=0.272727;BaseCalledReadsWithVariant=12;DP=10;SupportFraction=0.631718;TotalReads=42;set=variant	GT:DP:GQ	1/1	0/0:10:1
NW_004764854.1	318035	.	G	T	87.10	PASS	AC=2;AF=0.5;AN=4;AlleleCount=1;DP=0;set=Intersection	GT	0/1	0/1
NW_004764854.1	318047	.	T	C	69.30	PASS	AC=3;AF=0.75;AN=4;DP=0;set=Intersection	GT	1/1	0/1
NW_004764854.1	318049	.	TG	T	69.30	PASS	AC=2;AF=0.5;AN=4;AlleleCount=1;DP=0;set=Intersection	GT	0/1	0/1
NW_004764854.1	318082	.	G	C	68.40	PASS	AC=3;AF=0.75;AN=4;DP=0;set=Intersection	GT	0/1	1/1
NW_004764854.1	318112	.	T	C	43.80	PASS	AC=2;AF=0.5;AN=4;AlleleCount=1;DP=0;set=Intersection	GT	0/1	0/1
NW_004764854.1	318113	.	G	A	43.80	PASS	AC=3;AF=0.75;AN=4;DP=0;set=Intersection	GT	0/1	1/1
NW_004764854.1	318139	.	C	T	45	PASS	AC=3;AF=0.75;AN=4;DP=0;set=Intersection	GT	1/1	0/1
NW_004764854.1	318148	.	G	GA	63.70	PASS	AC=1;AF=0.25;AN=4;AlleleCount=1;BaseCalledFraction=0.413793;BaseCalledReadsWithVariant=12;DP=10;SupportFraction=0.453698;TotalReads=26;set=variant2	GT:DP:GQ	0/0:10:1	0/1
NW_004764854.1	330211	.	G	T	206.90	PASS	AC=2;AF=0.5;AN=4;AlleleCount=2;BaseCalledFraction=0.75;BaseCalledReadsWithVariant=15;DP=10;SupportFraction=0.61829;TotalReads=13;set=variant2	GT:DP:GQ	0/0:10:1	1/1
NW_004764854.1	330222	.	T	C	206.90	PASS	AC=1;AF=0.25;AN=4;AlleleCount=1;BaseCalledFraction=0.35;BaseCalledReadsWithVariant=7;DP=10;SupportFraction=0.2221;TotalReads=13;set=variant2	GT:DP:GQ	0/0:10:1	0/1
NW_004764854.1	330246	.	TCAGAC	T	206.90	PASS	AC=2;AF=0.5;AN=4;AlleleCount=2;BaseCalledFraction=0.45;BaseCalledReadsWithVariant=9;DP=10;SupportFraction=0.634099;TotalReads=13;set=variant2	GT:DP:GQ	0/0:10:1	1/1
NW_004764854.1	330253	.	A	T	206.90	PASS	AC=1;AF=0.25;AN=4;AlleleCount=1;BaseCalledFraction=0.8;BaseCalledReadsWithVariant=16;DP=10;SupportFraction=0.394002;TotalReads=13;set=variant2	GT:DP:GQ	0/0:10:1	0/1
NW_004764854.1	330295	.	G	T	188.70	PASS	AC=1;AF=0.25;AN=4;AlleleCount=1;BaseCalledFraction=0.95;BaseCalledReadsWithVariant=19;DP=10;SupportFraction=0.782909;TotalReads=14;set=variant2	GT:DP:GQ	0/0:10:1	0/1
NW_004764854.1	330303	.	A	G	188.70	PASS	AC=1;AF=0.25;AN=4;AlleleCount=1;BaseCalledFraction=0.95;BaseCalledReadsWithVariant=19;DP=10;SupportFraction=0.675735;TotalReads=14;set=variant2	GT:DP:GQ	0/0:10:1	0/1
NW_004764854.1	330324	.	A	G	51.40	PASS	AC=1;AF=0.25;AN=4;AlleleCount=1;BaseCalledFraction=0.8;BaseCalledReadsWithVariant=16;DP=10;SupportFraction=0.424117;TotalReads=13;set=variant2	GT:DP:GQ	0/0:10:1	0/1
NW_004764855.1	342736	.	T	TTCCTTGG	166.30	PASS	AC=1;AF=0.25;AN=4;AlleleCount=1;BaseCalledFraction=0.25;BaseCalledReadsWithVariant=5;DP=10;SupportFraction=0.285992;TotalReads=14;set=variant	GT:DP:GQ	0/1	0/0:10:1
NW_004764855.1	342741	.	T	C	166.30	PASS	AC=1;AF=0.25;AN=4;AlleleCount=1;BaseCalledFraction=0.3;BaseCalledReadsWithVariant=6;DP=10;SupportFraction=0.490253;TotalReads=14;set=variant	GT:DP:GQ	0/1	0/0:10:1
NW_004764856.1	185045	.	A	T	40.60	PASS	AC=2;AF=0.5;AN=4;AlleleCount=1;DP=0;set=Intersection	GT	0/1	0/1
NW_004764856.1	185061	.	AG	A	104.40	PASS	AC=4;AF=1.0;AN=4;AlleleCount=2;DP=0;set=Intersection	GT	1/1	1/1
NW_004764856.1	185070	.	T	G	104.40	PASS	AC=2;AF=0.5;AN=4;AlleleCount=1;DP=0;set=Intersection	GT	0/1	0/1
NW_004764856.1	185204	.	AG	A	22.50	PASS	AC=2;AF=0.5;AN=4;AlleleCount=2;BaseCalledFraction=0.255814;BaseCalledReadsWithVariant=11;DP=10;SupportFraction=0.640211;TotalReads=42;set=variant2	GT:DP:GQ	0/0:10:1	1/1
NW_004764856.1	185215	.	CGT	C	41.20	PASS	AC=1;AF=0.25;AN=4;AlleleCount=1;BaseCalledFraction=0.210526;BaseCalledReadsWithVariant=8;DP=10;SupportFraction=0.753358;TotalReads=35;set=variant	GT:DP:GQ	0/1	0/0:10:1
NW_004764856.1	185228	.	T	C	60.80	PASS	AC=2;AF=0.5;AN=4;AlleleCount=1;DP=0;set=Intersection	GT	0/1	0/1
NW_004764856.1	185249	.	A	G	97.60	PASS	AC=2;AF=0.5;AN=4;AlleleCount=1;DP=0;set=Intersection	GT	0/1	0/1
NW_004764856.1	185258	.	T	C	73.50	PASS	AC=1;AF=0.25;AN=4;AlleleCount=1;BaseCalledFraction=0.27907;BaseCalledReadsWithVariant=12;DP=10;SupportFraction=0.399506;TotalReads=42;set=variant2	GT:DP:GQ	0/0:10:1	0/1
NW_004764856.1	185335	.	CA	C	22.10	PASS	AC=2;AF=0.5;AN=4;AlleleCount=2;BaseCalledFraction=0.409091;BaseCalledReadsWithVariant=18;DP=10;SupportFraction=0.615699;TotalReads=43;set=variant2	GT:DP:GQ	0/0:10:1	1/1
NW_004764856.1	185372	.	TA	T	22	PASS	AC=2;AF=0.5;AN=4;AlleleCount=2;BaseCalledFraction=0.288889;BaseCalledReadsWithVariant=13;DP=10;SupportFraction=0.614937;TotalReads=44;set=variant2	GT:DP:GQ	0/0:10:1	1/1
NW_004764856.1	185392	.	TA	T	20.40	PASS	AC=2;AF=0.5;AN=4;AlleleCount=2;BaseCalledFraction=0.368421;BaseCalledReadsWithVariant=14;DP=10;SupportFraction=0.630288;TotalReads=36;set=variant	GT:DP:GQ	1/1	0/0:10:1
NW_004764856.1	185405	.	T	C	38.70	PASS	AC=2;AF=0.5;AN=4;AlleleCount=1;DP=0;set=Intersection	GT	0/1	0/1
NW_004764856.1	185408	.	GA	G	95.40	PASS	AC=1;AF=0.25;AN=4;AlleleCount=1;BaseCalledFraction=0.222222;BaseCalledReadsWithVariant=10;DP=10;SupportFraction=0.586862;TotalReads=45;set=variant2	GT:DP:GQ	0/0:10:1	0/1
NW_004764856.1	185484	.	GA	G	21.40	PASS	AC=2;AF=0.5;AN=4;AlleleCount=1;DP=0;set=Intersection	GT	0/1	0/1
NW_004764856.1	185500	.	CAAA	C,CAA	53.80	PASS	AC=1,2;AF=0.25,0.5;AN=4;DP=0;set=Intersection	GT	0/1	2/2
NW_004764856.1	185614	.	A	C	103.60	PASS	AC=3;AF=0.75;AN=4;BaseCalledReadsWithVariant=35;DP=0;set=Intersection	GT	1/1	0/1
NW_004764856.1	185622	.	GA	G	103.60	PASS	AC=4;AF=1.0;AN=4;AlleleCount=2;DP=0;set=Intersection	GT	1/1	1/1
NW_004764856.1	185639	.	G	A	87.60	PASS	AC=2;AF=0.5;AN=4;AlleleCount=1;BaseCalledFraction=0.571429;BaseCalledReadsWithVariant=24;DP=0;set=Intersection	GT	0/1	0/1
NW_004764856.1	185654	.	A	T	102.80	PASS	AC=3;AF=0.75;AN=4;DP=0;set=Intersection	GT	0/1	1/1
NW_004764856.1	185657	.	TA	T	124.10	PASS	AC=2;AF=0.5;AN=4;AlleleCount=2;BaseCalledFraction=0.214286;BaseCalledReadsWithVariant=9;DP=10;SupportFraction=0.617034;TotalReads=41;set=variant2	GT:DP:GQ	0/0:10:1	1/1
NW_004764856.1	185708	.	T	G	216.80	PASS	AC=4;AF=1.0;AN=4;AlleleCount=2;DP=0;set=Intersection	GT	1/1	1/1
NW_004764856.1	185717	.	C	T	216.80	PASS	AC=3;AF=0.75;AN=4;DP=0;set=Intersection	GT	1/1	0/1
NW_004764856.1	185789	.	CA	C	20.50	PASS	AC=2;AF=0.5;AN=4;AlleleCount=2;BaseCalledFraction=0.230769;BaseCalledReadsWithVariant=9;DP=10;SupportFraction=0.638829;TotalReads=34;set=variant	GT:DP:GQ	1/1	0/0:10:1
NW_004764856.1	185800	.	TC	T	24.30	PASS	AC=2;AF=0.5;AN=4;AlleleCount=2;BaseCalledFraction=0.205128;BaseCalledReadsWithVariant=8;DP=10;SupportFraction=0.644592;TotalReads=37;set=variant2	GT:DP:GQ	0/0:10:1	1/1
NW_004764856.1	192244	.	A	C	41.70	PASS	AC=1;AF=0.25;AN=4;AlleleCount=1;BaseCalledFraction=0.35;BaseCalledReadsWithVariant=7;DP=10;SupportFraction=0.460872;TotalReads=18;set=variant2	GT:DP:GQ	0/0:10:1	0/1
NW_004764856.1	192385	.	C	T	54.30	PASS	AC=2;AF=0.5;AN=4;AlleleCount=2;BaseCalledFraction=0.857143;BaseCalledReadsWithVariant=18;DP=10;SupportFraction=0.752804;TotalReads=19;set=variant2	GT:DP:GQ	0/0:10:1	1/1
NW_004764856.1	192552	.	T	A	24.80	PASS	AC=1;AF=0.25;AN=4;AlleleCount=1;BaseCalledFraction=0.26087;BaseCalledReadsWithVariant=6;DP=10;SupportFraction=0.252956;TotalReads=21;set=variant2	GT:DP:GQ	0/0:10:1	0/1
NW_004764856.1	192701	.	T	C	33.70	PASS	AC=1;AF=0.25;AN=4;AlleleCount=1;BaseCalledFraction=0.565217;BaseCalledReadsWithVariant=13;DP=10;SupportFraction=0.419504;TotalReads=20;set=variant2	GT:DP:GQ	0/0:10:1	0/1
NW_004764856.1	192827	.	AAT	A	59.80	PASS	AC=2;AF=0.5;AN=4;AlleleCount=2;BaseCalledFraction=0.3;BaseCalledReadsWithVariant=6;DP=10;SupportFraction=0.88626;TotalReads=9;set=variant2	GT:DP:GQ	0/0:10:1	1/1
NW_004764856.1	192836	.	A	T	59.80	PASS	AC=2;AF=0.5;AN=4;AlleleCount=2;BaseCalledFraction=0.25;BaseCalledReadsWithVariant=5;DP=10;SupportFraction=0.726625;TotalReads=9;set=variant2	GT:DP:GQ	0/0:10:1	1/1
NW_004764856.1	192838	.	A	T	59.80	PASS	AC=1;AF=0.25;AN=4;AlleleCount=1;BaseCalledFraction=0.25;BaseCalledReadsWithVariant=5;DP=10;SupportFraction=0.596953;TotalReads=9;set=variant2	GT:DP:GQ	0/0:10:1	0/1
NW_004764856.1	192841	.	A	T	59.80	PASS	AC=1;AF=0.25;AN=4;AlleleCount=1;BaseCalledFraction=0.25;BaseCalledReadsWithVariant=5;DP=10;SupportFraction=0.54568;TotalReads=9;set=variant2	GT:DP:GQ	0/0:10:1	0/1
NW_004764856.1	193381	.	CA	C	47	PASS	AC=2;AF=0.5;AN=4;AlleleCount=2;BaseCalledFraction=0.222222;BaseCalledReadsWithVariant=10;DP=10;SupportFraction=0.629613;TotalReads=44;set=variant2	GT:DP:GQ	0/0:10:1	1/1
NW_004764856.1	193388	.	GA	G	47	PASS	AC=2;AF=0.5;AN=4;AlleleCount=2;BaseCalledFraction=0.311111;BaseCalledReadsWithVariant=14;DP=10;SupportFraction=0.586438;TotalReads=44;set=variant2	GT:DP:GQ	0/0:10:1	1/1
NW_004764856.1	193501	.	C	T	21.10	PASS	AC=1;AF=0.25;AN=4;AlleleCount=1;BaseCalledFraction=0.217391;BaseCalledReadsWithVariant=10;DP=10;SupportFraction=0.42372;TotalReads=44;set=variant2	GT:DP:GQ	0/0:10:1	0/1
NW_004764856.1	193578	.	T	C	210.10	PASS	AC=2;AF=0.5;AN=4;AlleleCount=1;DP=0;set=Intersection	GT	0/1	0/1
NW_004764856.1	193581	.	C	T	210.10	PASS	AC=4;AF=1.0;AN=4;AlleleCount=2;DP=0;set=Intersection	GT	1/1	1/1
NW_004764856.1	193654	.	AG	A	221.20	PASS	AC=1;AF=0.25;AN=4;AlleleCount=1;BaseCalledFraction=0.232558;BaseCalledReadsWithVariant=10;DP=10;SupportFraction=0.514794;TotalReads=42;set=variant	GT:DP:GQ	0/1	0/0:10:1
NW_004764856.1	193659	.	TC	T	221.20	PASS	AC=2;AF=0.5;AN=4;AlleleCount=1;DP=0;set=Intersection	GT	0/1	0/1
NW_004764856.1	193669	.	T	G	221.20	PASS	AC=2;AF=0.5;AN=4;AlleleCount=1;BaseCalledReadsWithVariant=33;DP=0;set=Intersection	GT	0/1	0/1
NW_004764856.1	193670	.	T	A	221.20	PASS	AC=4;AF=1.0;AN=4;AlleleCount=2;BaseCalledReadsWithVariant=33;DP=0;set=Intersection	GT	1/1	1/1
NW_004764856.1	193693	.	T	C	143.70	PASS	AC=4;AF=1.0;AN=4;AlleleCount=2;DP=0;set=Intersection	GT	1/1	1/1
NW_004764856.1	193772	.	A	G	64	PASS	AC=1;AF=0.25;AN=4;AlleleCount=1;BaseCalledFraction=0.363636;BaseCalledReadsWithVariant=16;DP=10;SupportFraction=0.441827;TotalReads=43;set=variant2	GT:DP:GQ	0/0:10:1	0/1
NW_004764856.1	193857	.	TC	T	25.90	PASS	AC=1;AF=0.25;AN=4;AlleleCount=1;BaseCalledFraction=0.317073;BaseCalledReadsWithVariant=13;DP=10;SupportFraction=0.508543;TotalReads=40;set=variant	GT:DP:GQ	0/1	0/0:10:1
NW_004764856.1	193862	.	TA	T	25.90	PASS	AC=1;AF=0.25;AN=4;AlleleCount=1;BaseCalledFraction=0.243902;BaseCalledReadsWithVariant=10;DP=10;SupportFraction=0.588212;TotalReads=40;set=variant	GT:DP:GQ	0/1	0/0:10:1
NW_004764856.1	193903	.	AC	A	202.70	PASS	AC=4;AF=1.0;AN=4;AlleleCount=2;DP=0;set=Intersection	GT	1/1	1/1
NW_004764856.1	193937	.	C	T	137.50	PASS	AC=2;AF=0.5;AN=4;AlleleCount=1;DP=0;set=Intersection	GT	0/1	0/1
NW_004764856.1	193946	.	CA	C	137.50	PASS	AC=2;AF=0.5;AN=4;AlleleCount=1;BaseCalledReadsWithVariant=10;DP=0;set=Intersection	GT	0/1	0/1
NW_004764856.1	194073	.	CG	C	23.20	PASS	AC=1;AF=0.25;AN=4;AlleleCount=1;BaseCalledFraction=0.232558;BaseCalledReadsWithVariant=10;DP=10;SupportFraction=0.564077;TotalReads=42;set=variant	GT:DP:GQ	0/1	0/0:10:1
NW_004764856.1	194347	.	T	G	108.40	PASS	AC=2;AF=0.5;AN=4;AlleleCount=1;DP=0;set=Intersection	GT	0/1	0/1
NW_004764856.1	194597	.	C	G	251.60	PASS	AC=4;AF=1.0;AN=4;AlleleCount=2;DP=0;TotalReads=42;set=Intersection	GT	1/1	1/1
NW_004764856.1	194635	.	GAA	G,GA	24.20	PASS	AC=1,2;AF=0.25,0.5;AN=4;DP=0;set=Intersection	GT	0/1	2/2
NW_004764856.1	194667	.	A	T	309.40	PASS	AC=4;AF=1.0;AN=4;AlleleCount=2;DP=0;set=Intersection	GT	1/1	1/1
NW_004764856.1	194699	.	GA	G	145.30	PASS	AC=3;AF=0.75;AN=4;BaseCalledReadsWithVariant=10;DP=0;set=Intersection	GT	0/1	1/1
NW_004764856.1	194706	.	TA	T	145.30	PASS	AC=1;AF=0.25;AN=4;AlleleCount=1;BaseCalledFraction=0.212766;BaseCalledReadsWithVariant=10;DP=10;SupportFraction=0.538981;TotalReads=46;set=variant	GT:DP:GQ	0/1	0/0:10:1
NW_004764856.1	194710	.	A	AT	145.30	PASS	AC=2;AF=0.5;AN=4;AlleleCount=1;BaseCalledReadsWithVariant=18;DP=0;set=Intersection	GT	0/1	0/1
NW_004764856.1	194712	.	TA	T	145.30	PASS	AC=4;AF=1.0;AN=4;AlleleCount=2;DP=0;set=Intersection	GT	1/1	1/1
NW_004764856.1	194725	.	CA	C	170.60	PASS	AC=2;AF=0.5;AN=4;AlleleCount=2;BaseCalledFraction=0.355556;BaseCalledReadsWithVariant=16;DP=10;SupportFraction=0.596038;TotalReads=43;set=variant2	GT:DP:GQ	0/0:10:1	1/1
NW_004764856.1	194735	.	G	A	110.70	PASS	AC=3;AF=0.75;AN=4;BaseCalledReadsWithVariant=44;DP=0;set=Intersection	GT	0/1	1/1
NW_004764856.1	194741	.	TA	T	170.60	PASS	AC=1;AF=0.25;AN=4;AlleleCount=1;BaseCalledFraction=0.244444;BaseCalledReadsWithVariant=11;DP=10;SupportFraction=0.554229;TotalReads=43;set=variant2	GT:DP:GQ	0/0:10:1	0/1
NW_004764857.1	53	.	G	A	23.10	PASS	AC=2;AF=0.5;AN=4;AlleleCount=1;DP=0;set=Intersection	GT	0/1	0/1
NW_004764857.1	122	.	T	G	179.50	PASS	AC=1;AF=0.25;AN=4;AlleleCount=1;BaseCalledFraction=0.276923;BaseCalledReadsWithVariant=18;DP=10;SupportFraction=0.437541;TotalReads=57;set=variant	GT:DP:GQ	0/1	0/0:10:1
NW_004764857.1	124	.	T	A	46.40	PASS	AC=1;AF=0.25;AN=4;AlleleCount=1;BaseCalledFraction=0.230769;BaseCalledReadsWithVariant=15;DP=10;SupportFraction=0.355462;TotalReads=55;set=variant2	GT:DP:GQ	0/0:10:1	0/1
NW_004764857.1	141	.	CT	C	30.80	PASS	AC=2;AF=0.5;AN=4;AlleleCount=2;BaseCalledFraction=0.276923;BaseCalledReadsWithVariant=18;DP=10;SupportFraction=0.588711;TotalReads=55;set=variant2	GT:DP:GQ	0/0:10:1	1/1
NW_004764857.1	196	.	G	T	138	PASS	AC=1;AF=0.25;AN=4;AlleleCount=1;BaseCalledFraction=0.272727;BaseCalledReadsWithVariant=18;DP=10;SupportFraction=0.37285;TotalReads=53;set=variant2	GT:DP:GQ	0/0:10:1	0/1
NW_004764857.1	201	.	G	T	138	PASS	AC=1;AF=0.25;AN=4;AlleleCount=1;BaseCalledFraction=0.212121;BaseCalledReadsWithVariant=14;DP=10;SupportFraction=0.384485;TotalReads=53;set=variant2	GT:DP:GQ	0/0:10:1	0/1
NW_004764857.1	297	.	C	CA	292.90	PASS	AC=2;AF=0.5;AN=4;AlleleCount=1;DP=0;set=Intersection	GT	0/1	0/1
NW_004764857.1	305	.	CT	C	292.90	PASS	AC=3;AF=0.75;AN=4;DP=0;set=Intersection	GT	0/1	1/1
NW_004764857.1	317	.	T	C	48.60	PASS	AC=2;AF=0.5;AN=4;AlleleCount=1;DP=0;set=Intersection	GT	0/1	0/1
NW_004764857.1	332	.	C	T	24.20	PASS	AC=1;AF=0.25;AN=4;AlleleCount=1;BaseCalledFraction=0.272727;BaseCalledReadsWithVariant=18;DP=10;SupportFraction=0.31036;TotalReads=54;set=variant2	GT:DP:GQ	0/0:10:1	0/1
NW_004764857.1	449	.	T	G	164.40	PASS	AC=2;AF=0.5;AN=4;AlleleCount=1;DP=0;set=Intersection	GT	0/1	0/1
NW_004764857.1	478	.	C	T	638.30	PASS	AC=2;AF=0.5;AN=4;AlleleCount=1;DP=0;set=Intersection	GT	0/1	0/1
NW_004764857.1	487	.	A	G	638.30	PASS	AC=3;AF=0.75;AN=4;DP=0;set=Intersection	GT	1/1	0/1
NW_004764857.1	581	.	G	T	255	PASS	AC=2;AF=0.5;AN=4;AlleleCount=1;DP=0;set=Intersection	GT	0/1	0/1
NW_004764857.1	642	.	C	T	418	PASS	AC=4;AF=1.0;AN=4;AlleleCount=2;DP=0;set=Intersection	GT	1/1	1/1
NW_004764857.1	652	.	G	T	418	PASS	AC=2;AF=0.5;AN=4;AlleleCount=1;DP=0;set=Intersection	GT	0/1	0/1
NW_004764857.1	760	.	G	T	286	PASS	AC=2;AF=0.5;AN=4;AlleleCount=1;DP=0;set=Intersection	GT	0/1	0/1
NW_004764857.1	869	.	TAA	T	47.90	PASS	AC=3;AF=0.75;AN=4;BaseCalledReadsWithVariant=13;DP=0;set=Intersection	GT	1/1	0/1
NW_004764857.1	987	.	CAA	C	30.30	PASS	AC=2;AF=0.5;AN=4;AlleleCount=1;DP=0;set=Intersection	GT	0/1	0/1
NW_004764857.1	1004	.	T	C	188.30	PASS	AC=2;AF=0.5;AN=4;AlleleCount=1;DP=0;set=Intersection	GT	0/1	0/1
NW_004764857.1	1018	.	TG	T	27.10	PASS	AC=1;AF=0.25;AN=4;AlleleCount=1;BaseCalledFraction=0.203125;BaseCalledReadsWithVariant=13;DP=10;SupportFraction=0.403336;TotalReads=53;set=variant2	GT:DP:GQ	0/0:10:1	0/1
NW_004764857.1	1070	.	AGA	AC	247.40	PASS	AC=2;AF=0.5;AN=4;AlleleCount=1;DP=0;set=Intersection	GT	0/1	0/1
NW_004764857.1	1103	.	A	G	141.90	PASS	AC=2;AF=0.5;AN=4;AlleleCount=1;DP=0;TotalReads=54;set=Intersection	GT	0/1	0/1
NW_004764857.1	1122	.	A	G	223.70	PASS	AC=2;AF=0.5;AN=4;AlleleCount=1;DP=0;TotalReads=54;set=Intersection	GT	0/1	0/1
NW_004764857.1	1164	.	C	T	30.70	PASS	AC=1;AF=0.25;AN=4;AlleleCount=1;BaseCalledFraction=0.241935;BaseCalledReadsWithVariant=15;DP=10;SupportFraction=0.260601;TotalReads=53;set=variant	GT:DP:GQ	0/1	0/0:10:1
NW_004764857.1	1172	.	TA	T	30.70	PASS	AC=1;AF=0.25;AN=4;AlleleCount=1;BaseCalledFraction=0.209677;BaseCalledReadsWithVariant=13;DP=10;SupportFraction=0.463247;TotalReads=53;set=variant	GT:DP:GQ	0/1	0/0:10:1
NW_004764857.1	1191	.	G	A	267.20	PASS	AC=3;AF=0.75;AN=4;DP=0;set=Intersection	GT	1/1	0/1
NW_004764857.1	1204	.	T	G	583.40	PASS	AC=4;AF=1.0;AN=4;AlleleCount=2;DP=0;set=Intersection	GT	1/1	1/1
NW_004764857.1	1310	.	AAG	A	28	PASS	AC=1;AF=0.25;AN=4;AlleleCount=1;BaseCalledFraction=0.220339;BaseCalledReadsWithVariant=13;DP=10;SupportFraction=0.450293;TotalReads=52;set=variant	GT:DP:GQ	0/1	0/0:10:1
NW_004764857.1	1345	.	C	T	117.60	PASS	AC=2;AF=0.5;AN=4;AlleleCount=1;BaseCalledReadsWithVariant=48;DP=0;set=Intersection	GT	0/1	0/1
NW_004764857.1	1367	.	T	C	124.70	PASS	AC=1;AF=0.25;AN=4;AlleleCount=1;BaseCalledFraction=0.245614;BaseCalledReadsWithVariant=14;DP=10;SupportFraction=0.381034;TotalReads=51;set=variant	GT:DP:GQ	0/1	0/0:10:1
NW_004764857.1	22444	.	T	G	28.30	PASS	AC=1;AF=0.25;AN=4;AlleleCount=1;BaseCalledFraction=0.4;BaseCalledReadsWithVariant=8;DP=10;SupportFraction=0.464694;TotalReads=15;set=variant2	GT:DP:GQ	0/0:10:1	0/1
NW_004764857.1	22531	.	G	A	31.90	PASS	AC=1;AF=0.25;AN=4;AlleleCount=1;BaseCalledFraction=0.285714;BaseCalledReadsWithVariant=6;DP=10;SupportFraction=0.374593;TotalReads=19;set=variant2	GT:DP:GQ	0/0:10:1	0/1
NW_004764857.1	22532	.	C	T	31.90	PASS	AC=1;AF=0.25;AN=4;AlleleCount=1;BaseCalledFraction=0.238095;BaseCalledReadsWithVariant=5;DP=10;SupportFraction=0.438667;TotalReads=19;set=variant2	GT:DP:GQ	0/0:10:1	0/1
NW_004764857.1	22685	.	C	G	20.20	PASS	AC=1;AF=0.25;AN=4;AlleleCount=1;BaseCalledFraction=0.6;BaseCalledReadsWithVariant=12;DP=10;SupportFraction=0.451086;TotalReads=18;set=variant2	GT:DP:GQ	0/0:10:1	0/1
NW_004764857.1	22696	.	G	A	27.50	PASS	AC=1;AF=0.25;AN=4;AlleleCount=1;BaseCalledFraction=0.25;BaseCalledReadsWithVariant=5;DP=10;SupportFraction=0.418914;TotalReads=18;set=variant2	GT:DP:GQ	0/0:10:1	0/1
NW_004764857.1	22745	.	G	T	38.50	PASS	AC=1;AF=0.25;AN=4;AlleleCount=1;BaseCalledFraction=0.25;BaseCalledReadsWithVariant=5;DP=10;SupportFraction=0.314048;TotalReads=19;set=variant2	GT:DP:GQ	0/0:10:1	0/1
NW_004764857.1	22782	.	T	G	34	PASS	AC=1;AF=0.25;AN=4;AlleleCount=1;BaseCalledFraction=0.6;BaseCalledReadsWithVariant=12;DP=10;SupportFraction=0.426786;TotalReads=19;set=variant2	GT:DP:GQ	0/0:10:1	0/1
NW_004764857.1	49777	.	C	T	173	PASS	AC=2;AF=0.5;AN=4;AlleleCount=1;DP=0;set=Intersection	GT	0/1	0/1
NW_004764857.1	49779	.	A	G	173	PASS	AC=2;AF=0.5;AN=4;AlleleCount=1;DP=0;set=Intersection	GT	0/1	0/1
NW_004764857.1	49799	.	T	G	510.20	PASS	AC=2;AF=0.5;AN=4;AlleleCount=1;DP=0;set=Intersection	GT	0/1	0/1
NW_004764857.1	49807	.	T	G	510.20	PASS	AC=2;AF=0.5;AN=4;AlleleCount=1;DP=0;set=Intersection	GT	0/1	0/1
NW_004764857.1	49819	.	AT	A	28.80	PASS	AC=4;AF=1.0;AN=4;AlleleCount=2;DP=0;set=Intersection	GT	1/1	1/1
NW_004764857.1	49839	.	T	C	175	PASS	AC=2;AF=0.5;AN=4;AlleleCount=1;DP=0;set=Intersection	GT	0/1	0/1
NW_004764857.1	49885	.	C	A	357.90	PASS	AC=1;AF=0.25;AN=4;AlleleCount=1;BaseCalledFraction=0.372093;BaseCalledReadsWithVariant=16;DP=10;SupportFraction=0.377502;TotalReads=26;set=variant	GT:DP:GQ	0/1	0/0:10:1
NW_004764857.1	49889	.	G	T	357.90	PASS	AC=2;AF=0.5;AN=4;AlleleCount=1;DP=0;set=Intersection	GT	0/1	0/1
NW_004764857.1	49898	.	G	T	357.90	PASS	AC=2;AF=0.5;AN=4;AlleleCount=1;DP=0;set=Intersection	GT	0/1	0/1
NW_004764857.1	49899	.	C	G	357.90	PASS	AC=2;AF=0.5;AN=4;AlleleCount=1;DP=0;set=Intersection	GT	0/1	0/1
NW_004764857.1	49904	.	C	T	357.90	PASS	AC=2;AF=0.5;AN=4;AlleleCount=1;DP=0;set=Intersection	GT	0/1	0/1
NW_004764857.1	49918	.	T	G	96.40	PASS	AC=2;AF=0.5;AN=4;AlleleCount=1;DP=0;set=Intersection	GT	0/1	0/1
NW_004764857.1	49920	.	A	C	96.40	PASS	AC=2;AF=0.5;AN=4;AlleleCount=1;DP=0;set=Intersection	GT	0/1	0/1
NW_004764857.1	49926	.	C	T	96.40	PASS	AC=2;AF=0.5;AN=4;AlleleCount=1;DP=0;set=Intersection	GT	0/1	0/1
NW_004764857.1	49929	.	C	T	96.40	PASS	AC=2;AF=0.5;AN=4;AlleleCount=1;DP=0;set=Intersection	GT	0/1	0/1
NW_004764858.1	227389	.	C	T	93.10	PASS	AC=1;AF=0.25;AN=4;AlleleCount=1;BaseCalledFraction=0.318182;BaseCalledReadsWithVariant=7;DP=10;SupportFraction=0.429135;TotalReads=18;set=variant	GT:DP:GQ	0/1	0/0:10:1
NW_004764858.1	227392	.	T	A	93.10	PASS	AC=4;AF=1.0;AN=4;AlleleCount=2;DP=0;set=Intersection	GT	1/1	1/1
NW_004764858.1	227409	.	C	T	118.60	PASS	AC=4;AF=1.0;AN=4;AlleleCount=2;DP=0;set=Intersection	GT	1/1	1/1
NW_004764858.1	227419	.	A	G	118.60	PASS	AC=3;AF=0.75;AN=4;DP=0;set=Intersection	GT	1/1	0/1
NW_004764858.1	227439	.	G	T	37.60	PASS	AC=2;AF=0.5;AN=4;AlleleCount=1;DP=0;TotalReads=21;set=Intersection	GT	0/1	0/1
NW_004764858.1	227464	.	A	G	41.90	PASS	AC=4;AF=1.0;AN=4;AlleleCount=2;BaseCalledReadsWithVariant=19;DP=0;TotalReads=21;set=Intersection	GT	1/1	1/1
NW_004764858.1	227475	.	C	G	90.70	PASS	AC=3;AF=0.75;AN=4;DP=0;set=Intersection	GT	0/1	1/1
NW_004764858.1	227481	.	C	T	90.70	PASS	AC=2;AF=0.5;AN=4;AlleleCount=1;DP=0;set=Intersection	GT	0/1	0/1
NW_004764858.1	227487	.	A	C	90.70	PASS	AC=2;AF=0.5;AN=4;AlleleCount=1;DP=0;set=Intersection	GT	0/1	0/1
NW_004764858.1	227508	.	T	C	58.90	PASS	AC=3;AF=0.75;AN=4;BaseCalledFraction=0.708333;BaseCalledReadsWithVariant=17;DP=0;set=Intersection	GT	1/1	0/1
NW_004764858.1	227516	.	G	A	58.90	PASS	AC=1;AF=0.25;AN=4;AlleleCount=1;BaseCalledFraction=0.333333;BaseCalledReadsWithVariant=8;DP=10;SupportFraction=0.425441;TotalReads=22;set=variant	GT:DP:GQ	0/1	0/0:10:1
NW_004764858.1	227535	.	G	T	43.10	PASS	AC=1;AF=0.25;AN=4;AlleleCount=1;BaseCalledFraction=0.25;BaseCalledReadsWithVariant=6;DP=10;SupportFraction=0.458808;TotalReads=23;set=variant2	GT:DP:GQ	0/0:10:1	0/1
NW_004764858.1	227540	.	T	C	43.10	PASS	AC=1;AF=0.25;AN=4;AlleleCount=1;BaseCalledFraction=0.5;BaseCalledReadsWithVariant=12;DP=10;SupportFraction=0.553246;TotalReads=23;set=variant2	GT:DP:GQ	0/0:10:1	0/1
NW_004764858.1	227580	.	T	C	187.70	PASS	AC=1;AF=0.25;AN=4;AlleleCount=1;BaseCalledFraction=0.4;BaseCalledReadsWithVariant=10;DP=10;SupportFraction=0.157231;TotalReads=23;set=variant	GT:DP:GQ	0/1	0/0:10:1
NW_004764858.1	227588	.	T	C	217.80	PASS	AC=1;AF=0.25;AN=4;AlleleCount=1;BaseCalledFraction=0.333333;BaseCalledReadsWithVariant=8;DP=10;SupportFraction=0.136512;TotalReads=23;set=variant2	GT:DP:GQ	0/0:10:1	0/1
NW_004764858.1	227607	.	T	G	187.70	PASS	AC=2;AF=0.5;AN=4;AlleleCount=1;DP=0;TotalReads=23;set=Intersection	GT	0/1	0/1
NW_004764858.1	227608	.	T	C	217.80	PASS	AC=1;AF=0.25;AN=4;AlleleCount=1;BaseCalledFraction=0.25;BaseCalledReadsWithVariant=6;DP=10;SupportFraction=0.120477;TotalReads=23;set=variant2	GT:DP:GQ	0/0:10:1	0/1
NW_004764858.1	227625	.	C	A	187.70	PASS	AC=2;AF=0.5;AN=4;AlleleCount=1;DP=0;TotalReads=23;set=Intersection	GT	0/1	0/1
NW_004764858.1	227662	.	A	T	187.70	PASS	AC=1;AF=0.25;AN=4;AlleleCount=1;BaseCalledFraction=0.407407;BaseCalledReadsWithVariant=11;DP=10;SupportFraction=0.175959;TotalReads=23;set=variant	GT:DP:GQ	0/1	0/0:10:1
NW_004764858.1	227734	.	CAT	C	49.30	PASS	AC=4;AF=1.0;AN=4;AlleleCount=2;DP=0;set=Intersection	GT	1/1	1/1
NW_004764858.1	227768	.	G	A	45.70	PASS	AC=1;AF=0.25;AN=4;AlleleCount=1;BaseCalledFraction=0.724138;BaseCalledReadsWithVariant=21;DP=10;SupportFraction=0.541267;TotalReads=27;set=variant	GT:DP:GQ	0/1	0/0:10:1
NW_004764858.1	227834	.	G	A	34.70	PASS	AC=2;AF=0.5;AN=4;AlleleCount=1;DP=0;set=Intersection	GT	0/1	0/1
NW_004764858.1	227840	.	G	A	34.70	PASS	AC=2;AF=0.5;AN=4;AlleleCount=1;BaseCalledReadsWithVariant=21;DP=0;set=Intersection	GT	0/1	0/1
NW_004764858.1	227859	.	G	A	56.80	PASS	AC=3;AF=0.75;AN=4;DP=0;set=Intersection	GT	0/1	1/1
NW_004764858.1	227864	.	A	C	56.80	PASS	AC=4;AF=1.0;AN=4;AlleleCount=2;DP=0;set=Intersection	GT	1/1	1/1
NW_004764858.1	227870	.	A	G	256	PASS	AC=1;AF=0.25;AN=4;AlleleCount=1;BaseCalledFraction=0.205882;BaseCalledReadsWithVariant=7;DP=10;SupportFraction=0.499341;TotalReads=29;set=variant2	GT:DP:GQ	0/0:10:1	0/1
NW_004764858.1	227880	.	G	A	119.90	PASS	AC=3;AF=0.75;AN=4;DP=0;set=Intersection	GT	0/1	1/1
NW_004764858.1	227882	.	T	G	119.90	PASS	AC=2;AF=0.5;AN=4;AlleleCount=1;DP=0;set=Intersection	GT	0/1	0/1
NW_004764858.1	227888	.	G	T	119.90	PASS	AC=2;AF=0.5;AN=4;AlleleCount=1;DP=0;set=Intersection	GT	0/1	0/1
NW_004764858.1	227897	.	A	T	119.90	PASS	AC=2;AF=0.5;AN=4;AlleleCount=1;DP=0;set=Intersection	GT	0/1	0/1
NW_004764858.1	227920	.	CA	C	273.70	PASS	AC=1;AF=0.25;AN=4;AlleleCount=1;BaseCalledFraction=0.235294;BaseCalledReadsWithVariant=8;DP=10;SupportFraction=0.667739;TotalReads=29;set=variant	GT:DP:GQ	0/1	0/0:10:1
NW_004764858.1	227924	.	A	G	273.70	PASS	AC=3;AF=0.75;AN=4;DP=0;set=Intersection	GT	1/1	0/1
NW_004764858.1	227928	.	A	T	273.70	PASS	AC=2;AF=0.5;AN=4;AlleleCount=1;BaseCalledReadsWithVariant=23;DP=0;set=Intersection	GT	0/1	0/1
NW_004764858.1	227936	.	A	G	273.70	PASS	AC=1;AF=0.25;AN=4;AlleleCount=1;BaseCalledFraction=0.285714;BaseCalledReadsWithVariant=10;DP=10;SupportFraction=0.508896;TotalReads=29;set=variant	GT:DP:GQ	0/1	0/0:10:1
NW_004764858.1	227940	.	G	A	273.70	PASS	AC=2;AF=0.5;AN=4;AlleleCount=1;DP=0;set=Intersection	GT	0/1	0/1
NW_004764858.1	227944	.	A	G	273.70	PASS	AC=4;AF=1.0;AN=4;AlleleCount=2;DP=0;set=Intersection	GT	1/1	1/1
NW_004764858.1	227974	.	G	T	142.10	PASS	AC=3;AF=0.75;AN=4;DP=0;set=Intersection	GT	1/1	0/1
NW_004764858.1	228076	.	T	C	133.70	PASS	AC=1;AF=0.25;AN=4;AlleleCount=1;BaseCalledFraction=0.268293;BaseCalledReadsWithVariant=11;DP=10;SupportFraction=0.432252;TotalReads=40;set=variant2	GT:DP:GQ	0/0:10:1	0/1
NW_004764858.1	228085	.	C	G	133.70	PASS	AC=1;AF=0.25;AN=4;AlleleCount=1;BaseCalledFraction=0.390244;BaseCalledReadsWithVariant=16;DP=10;SupportFraction=0.40565;TotalReads=40;set=variant2	GT:DP:GQ	0/0:10:1	0/1
NW_004764858.1	228094	.	A	G	133.70	PASS	AC=1;AF=0.25;AN=4;AlleleCount=1;BaseCalledFraction=0.365854;BaseCalledReadsWithVariant=15;DP=10;SupportFraction=0.412756;TotalReads=40;set=variant2	GT:DP:GQ	0/0:10:1	0/1
NW_004764858.1	228104	.	G	C	35	PASS	AC=1;AF=0.25;AN=4;AlleleCount=1;BaseCalledFraction=0.210526;BaseCalledReadsWithVariant=8;DP=10;SupportFraction=0.505149;TotalReads=36;set=variant	GT:DP:GQ	0/1	0/0:10:1
NW_004764858.1	228123	.	G	A	28.80	PASS	AC=2;AF=0.5;AN=4;AlleleCount=1;BaseCalledFraction=0.5;DP=0;set=Intersection	GT	0/1	0/1
NW_004764858.1	228138	.	T	A	38.60	PASS	AC=2;AF=0.5;AN=4;AlleleCount=1;DP=0;set=Intersection	GT	0/1	0/1
NW_004764858.1	228148	.	T	G	233.80	PASS	AC=1;AF=0.25;AN=4;AlleleCount=1;BaseCalledFraction=0.285714;BaseCalledReadsWithVariant=12;DP=10;SupportFraction=0.381714;TotalReads=41;set=variant2	GT:DP:GQ	0/0:10:1	0/1
NW_004764858.1	228160	.	CT	C	102.70	PASS	AC=2;AF=0.5;AN=4;AlleleCount=1;DP=0;set=Intersection	GT	0/1	0/1
NW_004764858.1	228171	.	T	A	269.10	PASS	AC=1;AF=0.25;AN=4;AlleleCount=1;BaseCalledFraction=0.357143;BaseCalledReadsWithVariant=15;DP=10;SupportFraction=0.372878;TotalReads=41;set=variant2	GT:DP:GQ	0/0:10:1	0/1
NW_004764858.1	228175	.	G	A	102.70	PASS	AC=2;AF=0.5;AN=4;AlleleCount=1;DP=0;set=Intersection	GT	0/1	0/1
NW_004764858.1	228211	.	A	G	113.50	PASS	AC=4;AF=1.0;AN=4;AlleleCount=2;DP=0;set=Intersection	GT	1/1	1/1
NW_004764858.1	228216	.	G	A	113.50	PASS	AC=2;AF=0.5;AN=4;AlleleCount=1;DP=0;set=Intersection	GT	0/1	0/1
NW_004764858.1	228230	.	GA	G	30.30	PASS	AC=2;AF=0.5;AN=4;AlleleCount=2;BaseCalledFraction=0.25;BaseCalledReadsWithVariant=10;DP=10;SupportFraction=0.684797;TotalReads=37;set=variant	GT:DP:GQ	1/1	0/0:10:1
NW_004764858.1	228242	.	T	C	61	PASS	AC=2;AF=0.5;AN=4;AlleleCount=1;BaseCalledReadsWithVariant=25;DP=0;set=Intersection	GT	0/1	0/1
NW_004764858.1	228260	.	A	G	59.70	PASS	AC=2;AF=0.5;AN=4;AlleleCount=1;DP=0;set=Intersection	GT	0/1	0/1
NW_004764858.1	228273	.	G	A	71.90	PASS	AC=1;AF=0.25;AN=4;AlleleCount=1;BaseCalledFraction=0.285714;BaseCalledReadsWithVariant=12;DP=10;SupportFraction=0.389698;TotalReads=41;set=variant2	GT:DP:GQ	0/0:10:1	0/1
NW_004764858.1	228301	.	C	T	145.50	PASS	AC=2;AF=0.5;AN=4;AlleleCount=1;DP=0;set=Intersection	GT	0/1	0/1
NW_004764858.1	228311	.	A	G	145.50	PASS	AC=3;AF=0.75;AN=4;DP=0;set=Intersection	GT	1/1	0/1
NW_004764858.1	228317	.	T	C	145.50	PASS	AC=2;AF=0.5;AN=4;AlleleCount=1;DP=0;set=Intersection	GT	0/1	0/1
NW_004764858.1	228361	.	G	A	40.60	PASS	AC=1;AF=0.25;AN=4;AlleleCount=1;BaseCalledFraction=0.243902;BaseCalledReadsWithVariant=10;DP=10;SupportFraction=0.462205;TotalReads=38;set=variant	GT:DP:GQ	0/1	0/0:10:1
NW_004764858.1	228380	.	C	T	34.70	PASS	AC=2;AF=0.5;AN=4;AlleleCount=1;DP=0;set=Intersection	GT	0/1	0/1
NW_004764858.1	228478	.	C	T	103.80	PASS	AC=3;AF=0.75;AN=4;DP=0;set=Intersection	GT	0/1	1/1
NW_004764858.1	228497	.	T	G	46.80	PASS	AC=2;AF=0.5;AN=4;AlleleCount=1;DP=0;set=Intersection	GT	0/1	0/1
NW_004764858.1	228507	.	A	G	46.80	PASS	AC=2;AF=0.5;AN=4;AlleleCount=1;DP=0;set=Intersection	GT	0/1	0/1
NW_004764858.1	228524	.	A	T	50.80	PASS	AC=1;AF=0.25;AN=4;AlleleCount=1;BaseCalledFraction=0.3;BaseCalledReadsWithVariant=12;DP=10;SupportFraction=0.520709;TotalReads=39;set=variant2	GT:DP:GQ	0/0:10:1	0/1
NW_004764858.1	228556	.	T	TGGGA	352	PASS	AC=2;AF=0.5;AN=4;AlleleCount=1;DP=0;set=Intersection	GT	0/1	0/1
NW_004764858.1	228558	.	A	ATG	352	PASS	AC=2;AF=0.5;AN=4;AlleleCount=1;DP=0;set=Intersection	GT	0/1	0/1
NW_004764858.1	228561	.	A	T	352	PASS	AC=3;AF=0.75;AN=4;DP=0;set=Intersection	GT	0/1	1/1
NW_004764858.1	228562	.	A	T	352	PASS	AC=2;AF=0.5;AN=4;AlleleCount=1;DP=0;set=Intersection	GT	0/1	0/1
NW_004764858.1	228588	.	A	C	177.70	PASS	AC=3;AF=0.75;AN=4;DP=0;set=Intersection	GT	1/1	0/1
NW_004764858.1	228593	.	C	G	177.70	PASS	AC=3;AF=0.75;AN=4;DP=0;set=Intersection	GT	0/1	1/1
NW_004764858.1	228619	.	G	A	52.30	PASS	AC=3;AF=0.75;AN=4;DP=0;set=Intersection	GT	1/1	0/1
NW_004764858.1	228622	.	A	T	52.30	PASS	AC=2;AF=0.5;AN=4;AlleleCount=1;DP=0;set=Intersection	GT	0/1	0/1
NW_004764858.1	228645	.	G	C	29	PASS	AC=2;AF=0.5;AN=4;AlleleCount=1;DP=0;set=Intersection	GT	0/1	0/1
NW_004764858.1	228660	.	C	T	67.90	PASS	AC=1;AF=0.25;AN=4;AlleleCount=1;BaseCalledFraction=0.552632;BaseCalledReadsWithVariant=21;DP=10;SupportFraction=0.461661;TotalReads=36;set=variant2	GT:DP:GQ	0/0:10:1	0/1
NW_004764858.1	228674	.	A	C	100.20	PASS	AC=1;AF=0.25;AN=4;AlleleCount=1;BaseCalledFraction=0.216216;BaseCalledReadsWithVariant=8;DP=10;SupportFraction=0.37424;TotalReads=34;set=variant2	GT:DP:GQ	0/0:10:1	0/1
NW_004764858.1	228677	.	A	G	38.70	PASS	AC=3;AF=0.75;AN=4;DP=0;set=Intersection	GT	0/1	1/1
NW_004764858.1	228695	.	A	T	80.40	PASS	AC=1;AF=0.25;AN=4;AlleleCount=1;BaseCalledFraction=0.305556;BaseCalledReadsWithVariant=11;DP=10;SupportFraction=0.488844;TotalReads=34;set=variant2	GT:DP:GQ	0/0:10:1	0/1
NW_004764858.1	228733	.	G	T	95.20	PASS	AC=2;AF=0.5;AN=4;AlleleCount=1;DP=0;set=Intersection	GT	0/1	0/1
NW_004764858.1	228751	.	TC	T	65.80	PASS	AC=1;AF=0.25;AN=4;AlleleCount=1;BaseCalledFraction=0.205882;BaseCalledReadsWithVariant=7;DP=10;SupportFraction=0.407976;TotalReads=32;set=variant2	GT:DP:GQ	0/0:10:1	0/1
NW_004764858.1	228754	.	G	A	48.10	PASS	AC=2;AF=0.5;AN=4;AlleleCount=1;DP=0;set=Intersection	GT	0/1	0/1
NW_004764858.1	228777	.	A	C	100.80	PASS	AC=2;AF=0.5;AN=4;AlleleCount=1;DP=0;set=Intersection	GT	0/1	0/1
NW_004764858.1	228806	.	C	T	151	PASS	AC=4;AF=1.0;AN=4;AlleleCount=2;BaseCalledReadsWithVariant=24;DP=0;set=Intersection	GT	1/1	1/1
NW_004764858.1	228815	.	A	T	151	PASS	AC=2;AF=0.5;AN=4;AlleleCount=1;BaseCalledReadsWithVariant=12;DP=0;set=Intersection	GT	0/1	0/1
NW_004764858.1	228826	.	G	T	83.80	PASS	AC=2;AF=0.5;AN=4;AlleleCount=1;DP=0;set=Intersection	GT	0/1	0/1
NW_004764858.1	228831	.	A	G	83.80	PASS	AC=4;AF=1.0;AN=4;AlleleCount=2;DP=0;set=Intersection	GT	1/1	1/1
NW_004764858.1	228864	.	T	C	26.90	PASS	AC=1;AF=0.25;AN=4;AlleleCount=1;BaseCalledFraction=0.214286;BaseCalledReadsWithVariant=6;DP=10;SupportFraction=0.424478;TotalReads=26;set=variant	GT:DP:GQ	0/1	0/0:10:1
NW_004764858.1	228869	.	TC	T	26.90	PASS	AC=1;AF=0.25;AN=4;AlleleCount=1;BaseCalledFraction=0.214286;BaseCalledReadsWithVariant=6;DP=10;SupportFraction=0.381012;TotalReads=26;set=variant	GT:DP:GQ	0/1	0/0:10:1
NW_004764858.1	228893	.	A	T	26.90	PASS	AC=3;AF=0.75;AN=4;DP=0;set=Intersection	GT	0/1	1/1
NW_004764858.1	251883	.	A	G	60.70	PASS	AC=4;AF=1.0;AN=4;AlleleCount=2;DP=0;set=Intersection	GT	1/1	1/1
NW_004764858.1	251940	.	G	A	40.40	PASS	AC=2;AF=0.5;AN=4;AlleleCount=1;DP=0;set=Intersection	GT	0/1	0/1
NW_004764858.1	252052	.	T	C	21.90	PASS	AC=1;AF=0.25;AN=4;AlleleCount=1;BaseCalledFraction=0.227273;BaseCalledReadsWithVariant=5;DP=10;SupportFraction=0.424941;TotalReads=22;set=variant	GT:DP:GQ	0/1	0/0:10:1
NW_004764858.1	252107	.	C	G	183.10	PASS	AC=4;AF=1.0;AN=4;AlleleCount=2;BaseCalledFraction=0.954545;BaseCalledReadsWithVariant=21;DP=0;set=Intersection	GT	1/1	1/1
NW_004764858.1	252316	.	T	A	184.90	PASS	AC=3;AF=0.75;AN=4;DP=0;set=Intersection	GT	1/1	0/1
NW_004764858.1	252412	.	GA	G	81.60	PASS	AC=1;AF=0.25;AN=4;AlleleCount=1;BaseCalledFraction=0.227273;BaseCalledReadsWithVariant=5;DP=10;SupportFraction=0.272805;TotalReads=21;set=variant2	GT:DP:GQ	0/0:10:1	0/1
NW_004764858.1	252413	.	A	G	91.50	PASS	AC=2;AF=0.5;AN=4;AlleleCount=2;BaseCalledFraction=0.708333;BaseCalledReadsWithVariant=17;DP=10;SupportFraction=0.765214;TotalReads=24;set=variant	GT:DP:GQ	1/1	0/0:10:1
NW_004764858.1	252474	.	G	A	76.20	PASS	AC=3;AF=0.75;AN=4;BaseCalledReadsWithVariant=15;DP=0;set=Intersection	GT	0/1	1/1
NW_004764858.1	252555	.	T	C	91.30	PASS	AC=3;AF=0.75;AN=4;DP=0;set=Intersection	GT	1/1	0/1
NW_004764858.1	368085	.	C	T	20.20	PASS	AC=1;AF=0.25;AN=4;AlleleCount=1;BaseCalledFraction=0.36;BaseCalledReadsWithVariant=9;DP=10;SupportFraction=0.342919;TotalReads=14;set=variant2	GT:DP:GQ	0/0:10:1	0/1
NW_004764858.1	368093	.	A	G	20.20	PASS	AC=2;AF=0.5;AN=4;AlleleCount=2;BaseCalledFraction=0.84;BaseCalledReadsWithVariant=21;DP=10;SupportFraction=0.379978;TotalReads=14;set=variant2	GT:DP:GQ	0/0:10:1	1/1
NW_004764858.1	368104	.	ATT	A	35.30	PASS	AC=1;AF=0.25;AN=4;AlleleCount=1;BaseCalledFraction=0.230769;BaseCalledReadsWithVariant=6;DP=10;SupportFraction=0.577366;TotalReads=15;set=variant2	GT:DP:GQ	0/0:10:1	0/1
NW_004764858.1	368114	.	CTA	C	35.30	PASS	AC=2;AF=0.5;AN=4;AlleleCount=2;BaseCalledFraction=0.269231;BaseCalledReadsWithVariant=7;DP=10;SupportFraction=0.621393;TotalReads=15;set=variant2	GT:DP:GQ	0/0:10:1	1/1
NW_004764858.1	368125	.	AG	A	35.70	PASS	AC=2;AF=0.5;AN=4;AlleleCount=2;BaseCalledFraction=0.346154;BaseCalledReadsWithVariant=9;DP=10;SupportFraction=0.313575;TotalReads=15;set=variant2	GT:DP:GQ	0/0:10:1	1/1
NW_004764858.1	368130	.	C	T	35.70	PASS	AC=1;AF=0.25;AN=4;AlleleCount=1;BaseCalledFraction=0.269231;BaseCalledReadsWithVariant=7;DP=10;SupportFraction=0.327874;TotalReads=15;set=variant2	GT:DP:GQ	0/0:10:1	0/1
NW_004764858.1	368149	.	AT	A	55.30	PASS	AC=1;AF=0.25;AN=4;AlleleCount=1;BaseCalledFraction=0.307692;BaseCalledReadsWithVariant=8;DP=10;SupportFraction=0.443956;TotalReads=15;set=variant2	GT:DP:GQ	0/0:10:1	0/1
NW_004764858.1	368155	.	TC	T	55.30	PASS	AC=1;AF=0.25;AN=4;AlleleCount=1;BaseCalledFraction=0.230769;BaseCalledReadsWithVariant=6;DP=10;SupportFraction=0.38112;TotalReads=15;set=variant2	GT:DP:GQ	0/0:10:1	0/1
NW_004764858.1	368158	.	CTA	C	55.30	PASS	AC=1;AF=0.25;AN=4;AlleleCount=1;BaseCalledFraction=0.269231;BaseCalledReadsWithVariant=7;DP=10;SupportFraction=0.558735;TotalReads=15;set=variant2	GT:DP:GQ	0/0:10:1	0/1
NW_004764858.1	368165	.	GA	G	55.30	PASS	AC=2;AF=0.5;AN=4;AlleleCount=2;BaseCalledFraction=0.259259;BaseCalledReadsWithVariant=7;DP=10;SupportFraction=0.493396;TotalReads=15;set=variant2	GT:DP:GQ	0/0:10:1	1/1
NW_004764858.1	368174	.	C	T	55.30	PASS	AC=1;AF=0.25;AN=4;AlleleCount=1;BaseCalledFraction=0.296296;BaseCalledReadsWithVariant=8;DP=10;SupportFraction=0.362515;TotalReads=15;set=variant2	GT:DP:GQ	0/0:10:1	0/1
NW_004764858.1	368206	.	ATAG	A	50.60	PASS	AC=2;AF=0.5;AN=4;AlleleCount=2;BaseCalledFraction=0.259259;BaseCalledReadsWithVariant=7;DP=10;SupportFraction=0.738559;TotalReads=16;set=variant2	GT:DP:GQ	0/0:10:1	1/1
NW_004764858.1	368257	.	AAAAC	A	215.40	PASS	AC=2;AF=0.5;AN=4;AlleleCount=2;BaseCalledFraction=0.25;BaseCalledReadsWithVariant=7;DP=10;SupportFraction=0.330455;TotalReads=16;set=variant2	GT:DP:GQ	0/0:10:1	1/1
NW_004764858.1	368278	.	A	C	215.40	PASS	AC=1;AF=0.25;AN=4;AlleleCount=1;BaseCalledFraction=0.857143;BaseCalledReadsWithVariant=24;DP=10;SupportFraction=0.177;TotalReads=16;set=variant2	GT:DP:GQ	0/0:10:1	0/1
NW_004764858.1	368283	.	A	G	215.40	PASS	AC=1;AF=0.25;AN=4;AlleleCount=1;BaseCalledFraction=0.642857;BaseCalledReadsWithVariant=18;DP=10;SupportFraction=0.141704;TotalReads=16;set=variant2	GT:DP:GQ	0/0:10:1	0/1
NW_004764858.1	368298	.	GCAA	G	215.40	PASS	AC=2;AF=0.5;AN=4;AlleleCount=2;BaseCalledFraction=0.25;BaseCalledReadsWithVariant=7;DP=10;SupportFraction=0.613593;TotalReads=16;set=variant2	GT:DP:GQ	0/0:10:1	1/1
NW_004764858.1	368349	.	AT	A	75.50	PASS	AC=2;AF=0.5;AN=4;AlleleCount=2;BaseCalledFraction=0.275862;BaseCalledReadsWithVariant=8;DP=10;SupportFraction=0.723823;TotalReads=17;set=variant2	GT:DP:GQ	0/0:10:1	1/1
NW_004764858.1	368351	.	TC	T	75.50	PASS	AC=1;AF=0.25;AN=4;AlleleCount=1;BaseCalledFraction=0.206897;BaseCalledReadsWithVariant=6;DP=10;SupportFraction=0.512253;TotalReads=17;set=variant2	GT:DP:GQ	0/0:10:1	0/1
NW_004764858.1	368359	.	T	A	75.50	PASS	AC=2;AF=0.5;AN=4;AlleleCount=2;BaseCalledFraction=0.793103;BaseCalledReadsWithVariant=23;DP=10;SupportFraction=0.539848;TotalReads=17;set=variant2	GT:DP:GQ	0/0:10:1	1/1
NW_004764858.1	368400	.	T	A	28.40	PASS	AC=2;AF=0.5;AN=4;AlleleCount=2;BaseCalledFraction=0.862069;BaseCalledReadsWithVariant=25;DP=10;SupportFraction=0.589076;TotalReads=17;set=variant2	GT:DP:GQ	0/0:10:1	1/1
NW_004764858.1	368434	.	C	T	72.20	PASS	AC=1;AF=0.25;AN=4;AlleleCount=1;BaseCalledFraction=0.275862;BaseCalledReadsWithVariant=8;DP=10;SupportFraction=0.372465;TotalReads=17;set=variant2	GT:DP:GQ	0/0:10:1	0/1
NW_004764858.1	368441	.	T	A	72.20	PASS	AC=2;AF=0.5;AN=4;AlleleCount=2;BaseCalledFraction=0.827586;BaseCalledReadsWithVariant=24;DP=10;SupportFraction=0.499992;TotalReads=17;set=variant2	GT:DP:GQ	0/0:10:1	1/1
NW_004764858.1	368474	.	T	A	58.60	PASS	AC=1;AF=0.25;AN=4;AlleleCount=1;BaseCalledFraction=0.333333;BaseCalledReadsWithVariant=10;DP=10;SupportFraction=0.407682;TotalReads=17;set=variant2	GT:DP:GQ	0/0:10:1	0/1
NW_004764858.1	368483	.	T	A	58.60	PASS	AC=2;AF=0.5;AN=4;AlleleCount=2;BaseCalledFraction=0.866667;BaseCalledReadsWithVariant=26;DP=10;SupportFraction=0.540629;TotalReads=17;set=variant2	GT:DP:GQ	0/0:10:1	1/1
NW_004764858.1	368517	.	C	T	78	PASS	AC=1;AF=0.25;AN=4;AlleleCount=1;BaseCalledFraction=0.290323;BaseCalledReadsWithVariant=9;DP=10;SupportFraction=0.441762;TotalReads=18;set=variant2	GT:DP:GQ	0/0:10:1	0/1
NW_004764858.1	368524	.	T	A	78	PASS	AC=2;AF=0.5;AN=4;AlleleCount=2;BaseCalledFraction=0.903226;BaseCalledReadsWithVariant=28;DP=10;SupportFraction=0.56226;TotalReads=18;set=variant2	GT:DP:GQ	0/0:10:1	1/1
NW_004764858.1	368550	.	GA	G	60.80	PASS	AC=1;AF=0.25;AN=4;AlleleCount=1;BaseCalledFraction=0.225806;BaseCalledReadsWithVariant=7;DP=10;SupportFraction=0.386433;TotalReads=19;set=variant2	GT:DP:GQ	0/0:10:1	0/1
NW_004764858.1	368558	.	C	T	60.80	PASS	AC=1;AF=0.25;AN=4;AlleleCount=1;BaseCalledFraction=0.225806;BaseCalledReadsWithVariant=7;DP=10;SupportFraction=0.295747;TotalReads=19;set=variant2	GT:DP:GQ	0/0:10:1	0/1
NW_004764858.1	368564	.	T	C	60.80	PASS	AC=1;AF=0.25;AN=4;AlleleCount=1;BaseCalledFraction=0.612903;BaseCalledReadsWithVariant=19;DP=10;SupportFraction=0.464998;TotalReads=19;set=variant2	GT:DP:GQ	0/0:10:1	0/1
NW_004764858.1	368593	.	GA	G	80.20	PASS	AC=2;AF=0.5;AN=4;AlleleCount=2;BaseCalledFraction=0.225806;BaseCalledReadsWithVariant=7;DP=10;SupportFraction=0.528122;TotalReads=19;set=variant2	GT:DP:GQ	0/0:10:1	1/1
NW_004764858.1	368603	.	C	T	80.20	PASS	AC=1;AF=0.25;AN=4;AlleleCount=1;BaseCalledFraction=0.225806;BaseCalledReadsWithVariant=7;DP=10;SupportFraction=0.431635;TotalReads=19;set=variant2	GT:DP:GQ	0/0:10:1	0/1
NW_004764858.1	368605	.	A	G	80.20	PASS	AC=2;AF=0.5;AN=4;AlleleCount=2;BaseCalledFraction=0.806452;BaseCalledReadsWithVariant=25;DP=10;SupportFraction=0.527513;TotalReads=19;set=variant2	GT:DP:GQ	0/0:10:1	1/1
NW_004764858.1	368686	.	T	A	80.10	PASS	AC=1;AF=0.25;AN=4;AlleleCount=1;BaseCalledFraction=0.3;BaseCalledReadsWithVariant=9;DP=10;SupportFraction=0.416793;TotalReads=19;set=variant2	GT:DP:GQ	0/0:10:1	0/1
NW_004764858.1	368695	.	T	A	80.10	PASS	AC=2;AF=0.5;AN=4;AlleleCount=2;BaseCalledFraction=0.866667;BaseCalledReadsWithVariant=26;DP=10;SupportFraction=0.515725;TotalReads=19;set=variant2	GT:DP:GQ	0/0:10:1	1/1
NW_004764858.1	368729	.	C	T	44.50	PASS	AC=1;AF=0.25;AN=4;AlleleCount=1;BaseCalledFraction=0.241379;BaseCalledReadsWithVariant=7;DP=10;SupportFraction=0.344975;TotalReads=18;set=variant2	GT:DP:GQ	0/0:10:1	0/1
NW_004764858.1	368736	.	T	A	44.50	PASS	AC=1;AF=0.25;AN=4;AlleleCount=1;BaseCalledFraction=0.821429;BaseCalledReadsWithVariant=23;DP=10;SupportFraction=0.364675;TotalReads=18;set=variant2	GT:DP:GQ	0/0:10:1	0/1
NW_004764858.1	368811	.	C	A	72.80	PASS	AC=1;AF=0.25;AN=4;AlleleCount=1;BaseCalledFraction=0.592593;BaseCalledReadsWithVariant=16;DP=10;SupportFraction=0.503201;TotalReads=17;set=variant2	GT:DP:GQ	0/0:10:1	0/1
NW_004764858.1	368814	.	G	C	72.80	PASS	AC=1;AF=0.25;AN=4;AlleleCount=1;BaseCalledFraction=0.518519;BaseCalledReadsWithVariant=14;DP=10;SupportFraction=0.324873;TotalReads=17;set=variant2	GT:DP:GQ	0/0:10:1	0/1
NW_004764859.1	285994	.	C	T	30.60	PASS	AC=1;AF=0.25;AN=4;AlleleCount=1;BaseCalledFraction=0.25;BaseCalledReadsWithVariant=5;DP=10;SupportFraction=0.45847;TotalReads=17;set=variant2	GT:DP:GQ	0/0:10:1	0/1
NW_004764859.1	286000	.	CT	C	30.60	PASS	AC=1;AF=0.25;AN=4;AlleleCount=1;BaseCalledFraction=0.25;BaseCalledReadsWithVariant=5;DP=10;SupportFraction=0.521429;TotalReads=17;set=variant2	GT:DP:GQ	0/0:10:1	0/1
NW_004764859.1	286018	.	T	C	75	PASS	AC=2;AF=0.5;AN=4;AlleleCount=1;DP=0;set=Intersection	GT	0/1	0/1
NW_004764859.1	286089	.	T	G	142.90	PASS	AC=2;AF=0.5;AN=4;AlleleCount=2;BaseCalledFraction=0.392857;BaseCalledReadsWithVariant=11;DP=10;SupportFraction=0.681422;TotalReads=27;set=variant	GT:DP:GQ	1/1	0/0:10:1
NW_004764859.1	286092	.	T	C	142.90	PASS	AC=1;AF=0.25;AN=4;AlleleCount=1;BaseCalledFraction=0.214286;BaseCalledReadsWithVariant=6;DP=10;SupportFraction=0.539279;TotalReads=27;set=variant	GT:DP:GQ	0/1	0/0:10:1
NW_004764859.1	286150	.	A	T	73.70	PASS	AC=2;AF=0.5;AN=4;AlleleCount=1;DP=0;set=Intersection	GT	0/1	0/1
NW_004764859.1	286207	.	G	A	96	PASS	AC=2;AF=0.5;AN=4;AlleleCount=1;DP=0;set=Intersection	GT	0/1	0/1
NW_004764859.1	286312	.	TA	T	65.20	PASS	AC=1;AF=0.25;AN=4;AlleleCount=1;BaseCalledFraction=0.27907;BaseCalledReadsWithVariant=12;DP=10;SupportFraction=0.594315;TotalReads=42;set=variant	GT:DP:GQ	0/1	0/0:10:1
NW_004764859.1	286319	.	TC	T	65.20	PASS	AC=1;AF=0.25;AN=4;AlleleCount=1;BaseCalledFraction=0.232558;BaseCalledReadsWithVariant=10;DP=10;SupportFraction=0.547173;TotalReads=42;set=variant	GT:DP:GQ	0/1	0/0:10:1
NW_004764859.1	286327	.	CA	C	65.20	PASS	AC=1;AF=0.25;AN=4;AlleleCount=1;BaseCalledFraction=0.209302;BaseCalledReadsWithVariant=9;DP=10;SupportFraction=0.624875;TotalReads=42;set=variant	GT:DP:GQ	0/1	0/0:10:1
NW_004764859.1	286370	.	C	T	122	PASS	AC=2;AF=0.5;AN=4;AlleleCount=1;DP=0;set=Intersection	GT	0/1	0/1
NW_004764859.1	286438	.	C	T	72.90	PASS	AC=3;AF=0.75;AN=4;DP=0;set=Intersection	GT	1/1	0/1
NW_004764859.1	286488	.	A	T	138.70	PASS	AC=2;AF=0.5;AN=4;AlleleCount=1;DP=0;set=Intersection	GT	0/1	0/1
NW_004764859.1	286518	.	TC	T	46.90	PASS	AC=1;AF=0.25;AN=4;AlleleCount=1;BaseCalledFraction=0.228571;BaseCalledReadsWithVariant=8;DP=10;SupportFraction=0.591192;TotalReads=33;set=variant2	GT:DP:GQ	0/0:10:1	0/1
NW_004764859.1	286526	.	GAA	G	21.20	PASS	AC=2;AF=0.5;AN=4;AlleleCount=1;BaseCalledReadsWithVariant=9;DP=0;set=Intersection	GT	0/1	0/1
NW_004764859.1	320343	.	G	T	53.10	PASS	AC=1;AF=0.25;AN=4;AlleleCount=1;BaseCalledFraction=0.25;BaseCalledReadsWithVariant=5;DP=10;SupportFraction=0.488452;TotalReads=20;set=variant	GT:DP:GQ	0/1	0/0:10:1
NW_004764859.1	320375	.	G	C	45.40	PASS	AC=1;AF=0.25;AN=4;AlleleCount=1;BaseCalledFraction=0.25;BaseCalledReadsWithVariant=5;DP=10;SupportFraction=0.275253;TotalReads=19;set=variant	GT:DP:GQ	0/1	0/0:10:1
NW_004764859.1	334612	.	TGAGGA	T	46.60	PASS	AC=1;AF=0.25;AN=4;AlleleCount=1;BaseCalledFraction=0.208333;BaseCalledReadsWithVariant=5;DP=10;SupportFraction=0.30666;TotalReads=16;set=variant2	GT:DP:GQ	0/0:10:1	0/1
NW_004764859.1	334780	.	CA	C	85.90	PASS	AC=1;AF=0.25;AN=4;AlleleCount=1;BaseCalledFraction=0.5;BaseCalledReadsWithVariant=14;DP=10;SupportFraction=0.268466;TotalReads=18;set=variant2	GT:DP:GQ	0/0:10:1	0/1
NW_004764859.1	334817	.	G	A	116.60	PASS	AC=2;AF=0.5;AN=4;AlleleCount=2;BaseCalledFraction=0.857143;BaseCalledReadsWithVariant=24;DP=10;SupportFraction=0.652272;TotalReads=18;set=variant2	GT:DP:GQ	0/0:10:1	1/1
NW_004764859.1	335024	.	TTGATTGA	T	132.40	PASS	AC=2;AF=0.5;AN=4;AlleleCount=2;BaseCalledFraction=0.857143;BaseCalledReadsWithVariant=24;DP=10;SupportFraction=0.705602;TotalReads=17;set=variant2	GT:DP:GQ	0/0:10:1	1/1
NW_004764859.1	335941	.	C	T	39.70	PASS	AC=2;AF=0.5;AN=4;AlleleCount=1;DP=0;set=Intersection	GT	0/1	0/1
NW_004764859.1	335944	.	A	G	39.70	PASS	AC=2;AF=0.5;AN=4;AlleleCount=1;DP=0;set=Intersection	GT	0/1	0/1
NW_004764859.1	335956	.	G	T	383.50	PASS	AC=2;AF=0.5;AN=4;AlleleCount=1;DP=0;set=Intersection	GT	0/1	0/1
NW_004764859.1	335964	.	A	C	383.50	PASS	AC=2;AF=0.5;AN=4;AlleleCount=1;DP=0;set=Intersection	GT	0/1	0/1
NW_004764859.1	335970	.	A	C	383.50	PASS	AC=2;AF=0.5;AN=4;AlleleCount=1;DP=0;set=Intersection	GT	0/1	0/1
NW_004764859.1	335972	.	C	T	383.50	PASS	AC=2;AF=0.5;AN=4;AlleleCount=1;DP=0;set=Intersection	GT	0/1	0/1
NW_004764859.1	335977	.	T	G	383.50	PASS	AC=2;AF=0.5;AN=4;AlleleCount=1;DP=0;set=Intersection	GT	0/1	0/1
NW_004764859.1	335991	.	A	G	82.50	PASS	AC=2;AF=0.5;AN=4;AlleleCount=1;DP=0;set=Intersection	GT	0/1	0/1
NW_004764859.1	336012	.	CAT	CG	162	PASS	AC=2;AF=0.5;AN=4;AlleleCount=1;DP=0;set=Intersection	GT	0/1	0/1
NW_004764859.1	336022	.	C	T	162	PASS	AC=2;AF=0.5;AN=4;AlleleCount=1;DP=0;set=Intersection	GT	0/1	0/1
NW_004764859.1	336024	.	G	A	162	PASS	AC=2;AF=0.5;AN=4;AlleleCount=1;DP=0;set=Intersection	GT	0/1	0/1
NW_004764859.1	336039	.	T	A	194.60	PASS	AC=2;AF=0.5;AN=4;AlleleCount=1;DP=0;set=Intersection	GT	0/1	0/1
NW_004764859.1	336043	.	T	G	194.60	PASS	AC=2;AF=0.5;AN=4;AlleleCount=1;DP=0;set=Intersection	GT	0/1	0/1
NW_004764859.1	336047	.	C	G	194.60	PASS	AC=2;AF=0.5;AN=4;AlleleCount=1;DP=0;set=Intersection	GT	0/1	0/1
NW_004764859.1	336071	.	C	G	257.80	PASS	AC=2;AF=0.5;AN=4;AlleleCount=1;DP=0;set=Intersection	GT	0/1	0/1
NW_004764859.1	336080	.	C	T	257.80	PASS	AC=2;AF=0.5;AN=4;AlleleCount=1;DP=0;set=Intersection	GT	0/1	0/1
NW_004764859.1	336087	.	A	C	113.10	PASS	AC=1;AF=0.25;AN=4;AlleleCount=1;BaseCalledFraction=0.512821;BaseCalledReadsWithVariant=20;DP=10;SupportFraction=0.17892;TotalReads=34;set=variant2	GT:DP:GQ	0/0:10:1	0/1
NW_004764859.1	336134	.	C	T	257.80	PASS	AC=1;AF=0.25;AN=4;AlleleCount=1;BaseCalledFraction=0.675;BaseCalledReadsWithVariant=27;DP=10;SupportFraction=0.202664;TotalReads=36;set=variant	GT:DP:GQ	0/1	0/0:10:1
NW_004764859.1	336152	.	C	A	32	PASS	AC=2;AF=0.5;AN=4;AlleleCount=1;DP=0;set=Intersection	GT	0/1	0/1
NW_004764859.1	336164	.	T	G	234.70	PASS	AC=2;AF=0.5;AN=4;AlleleCount=1;DP=0;set=Intersection	GT	0/1	0/1
NW_004764859.1	336168	.	T	C	234.70	PASS	AC=2;AF=0.5;AN=4;AlleleCount=1;DP=0;set=Intersection	GT	0/1	0/1
NW_004764859.1	336173	.	A	G	234.70	PASS	AC=2;AF=0.5;AN=4;AlleleCount=1;DP=0;set=Intersection	GT	0/1	0/1
NW_004764859.1	336180	.	A	C	234.70	PASS	AC=2;AF=0.5;AN=4;AlleleCount=1;DP=0;set=Intersection	GT	0/1	0/1
NW_004764859.1	336194	.	A	G	430.60	PASS	AC=1;AF=0.25;AN=4;AlleleCount=1;BaseCalledFraction=0.538462;BaseCalledReadsWithVariant=21;DP=10;SupportFraction=0.461213;TotalReads=35;set=variant	GT:DP:GQ	0/1	0/0:10:1
NW_004764859.1	336195	.	A	G	430.60	PASS	AC=2;AF=0.5;AN=4;AlleleCount=1;DP=0;set=Intersection	GT	0/1	0/1
NW_004764859.1	336196	.	T	C	430.60	PASS	AC=2;AF=0.5;AN=4;AlleleCount=1;DP=0;set=Intersection	GT	0/1	0/1
NW_004764859.1	336205	.	A	G	430.60	PASS	AC=3;AF=0.75;AN=4;DP=0;set=Intersection	GT	1/1	0/1
NW_004764859.1	336209	.	A	C	430.60	PASS	AC=2;AF=0.5;AN=4;AlleleCount=1;DP=0;set=Intersection	GT	0/1	0/1
NW_004764859.1	336212	.	A	T	430.60	PASS	AC=2;AF=0.5;AN=4;AlleleCount=1;DP=0;set=Intersection	GT	0/1	0/1
NW_004764859.1	336216	.	T	A	430.60	PASS	AC=2;AF=0.5;AN=4;AlleleCount=1;DP=0;set=Intersection	GT	0/1	0/1
NW_004764859.1	336228	.	C	A	35.10	PASS	AC=2;AF=0.5;AN=4;AlleleCount=1;DP=0;set=Intersection	GT	0/1	0/1
NW_004764859.1	336239	.	G	T	169	PASS	AC=2;AF=0.5;AN=4;AlleleCount=1;DP=0;set=Intersection	GT	0/1	0/1
NW_004764859.1	336248	.	T	A	169	PASS	AC=2;AF=0.5;AN=4;AlleleCount=1;DP=0;set=Intersection	GT	0/1	0/1
NW_004764859.1	336251	.	T	A	169	PASS	AC=2;AF=0.5;AN=4;AlleleCount=1;DP=0;set=Intersection	GT	0/1	0/1
NW_004764859.1	336266	.	A	T	102.30	PASS	AC=2;AF=0.5;AN=4;AlleleCount=1;DP=0;set=Intersection	GT	0/1	0/1
NW_004764859.1	336271	.	C	A	102.30	PASS	AC=2;AF=0.5;AN=4;AlleleCount=1;BaseCalledReadsWithVariant=19;DP=0;set=Intersection	GT	0/1	0/1
NW_004764859.1	336290	.	T	A	241.10	PASS	AC=1;AF=0.25;AN=4;AlleleCount=1;BaseCalledFraction=0.65;BaseCalledReadsWithVariant=26;DP=10;SupportFraction=0.212644;TotalReads=32;set=variant	GT:DP:GQ	0/1	0/0:10:1
NW_004764859.1	336295	.	C	T	241.10	PASS	AC=1;AF=0.25;AN=4;AlleleCount=1;BaseCalledFraction=0.564103;BaseCalledReadsWithVariant=22;DP=10;SupportFraction=0.184347;TotalReads=32;set=variant	GT:DP:GQ	0/1	0/0:10:1
NW_004764859.1	336308	.	G	A	241.10	PASS	AC=2;AF=0.5;AN=4;AlleleCount=1;DP=0;set=Intersection	GT	0/1	0/1
NW_004764859.1	336354	.	C	A	112.50	PASS	AC=1;AF=0.25;AN=4;AlleleCount=1;BaseCalledFraction=0.393939;BaseCalledReadsWithVariant=13;DP=10;SupportFraction=0.0988116;TotalReads=26;set=variant2	GT:DP:GQ	0/0:10:1	0/1
NW_004764859.1	336390	.	TT	TCG	85.30	PASS	AC=1;AF=0.25;AN=4;AlleleCount=1;BaseCalledFraction=0.527778;BaseCalledReadsWithVariant=19;DP=10;SupportFraction=0.137827;TotalReads=30;set=variant	GT:DP:GQ	0/1	0/0:10:1
NW_004764859.1	336394	.	A	C	85.30	PASS	AC=1;AF=0.25;AN=4;AlleleCount=1;BaseCalledFraction=0.555556;BaseCalledReadsWithVariant=20;DP=10;SupportFraction=0.115631;TotalReads=30;set=variant	GT:DP:GQ	0/1	0/0:10:1
NW_004764859.1	336511	.	T	G	25.10	PASS	AC=1;AF=0.25;AN=4;AlleleCount=1;BaseCalledFraction=0.3;BaseCalledReadsWithVariant=9;DP=10;SupportFraction=0.140167;TotalReads=21;set=variant2	GT:DP:GQ	0/0:10:1	0/1
NW_004764859.1	336528	.	T	C	25.10	PASS	AC=1;AF=0.25;AN=4;AlleleCount=1;BaseCalledFraction=0.333333;BaseCalledReadsWithVariant=10;DP=10;SupportFraction=0.119759;TotalReads=21;set=variant2	GT:DP:GQ	0/0:10:1	0/1
NW_004764859.1	336533	.	C	T	25.10	PASS	AC=1;AF=0.25;AN=4;AlleleCount=1;BaseCalledFraction=0.4;BaseCalledReadsWithVariant=12;DP=10;SupportFraction=0.119797;TotalReads=21;set=variant2	GT:DP:GQ	0/0:10:1	0/1
```
