## Supplementary Data 2 for "Gene-level, but not chromosome-wide, divergence between a very young house fly proto-Y chromosome and its homologous proto-X chromosome": SuppData2_Oxford Nanopore reads.vcf (part 19 of 64)

```
NW_004764859.1	336535	.	T	A	34.60	PASS	AC=1;AF=0.25;AN=4;AlleleCount=1;BaseCalledFraction=0.53125;BaseCalledReadsWithVariant=17;DP=10;SupportFraction=0.0883403;TotalReads=27;set=variant	GT:DP:GQ	0/1	0/0:10:1
NW_004764859.1	336538	.	A	T	34.60	PASS	AC=1;AF=0.25;AN=4;AlleleCount=1;BaseCalledFraction=0.53125;BaseCalledReadsWithVariant=17;DP=10;SupportFraction=0.107255;TotalReads=27;set=variant	GT:DP:GQ	0/1	0/0:10:1
NW_004764859.1	337850	.	T	C	27.70	PASS	AC=1;AF=0.25;AN=4;AlleleCount=1;BaseCalledFraction=0.285714;BaseCalledReadsWithVariant=6;DP=10;SupportFraction=0.466435;TotalReads=18;set=variant	GT:DP:GQ	0/1	0/0:10:1
NW_004764859.1	358338	.	A	T	28.60	PASS	AC=1;AF=0.25;AN=4;AlleleCount=1;BaseCalledFraction=0.380952;BaseCalledReadsWithVariant=8;DP=10;SupportFraction=0.344563;TotalReads=19;set=variant	GT:DP:GQ	0/1	0/0:10:1
NW_004764859.1	358389	.	AAAAG	A	29.20	PASS	AC=1;AF=0.25;AN=4;AlleleCount=1;BaseCalledFraction=0.25;BaseCalledReadsWithVariant=5;DP=10;SupportFraction=0.49821;TotalReads=20;set=variant	GT:DP:GQ	0/1	0/0:10:1
NW_004764859.1	358402	.	C	G	162.70	PASS	AC=1;AF=0.25;AN=4;AlleleCount=1;BaseCalledFraction=0.5;BaseCalledReadsWithVariant=10;DP=10;SupportFraction=0.606645;TotalReads=20;set=variant	GT:DP:GQ	0/1	0/0:10:1
NW_004764859.1	358407	.	A	C	162.70	PASS	AC=1;AF=0.25;AN=4;AlleleCount=1;BaseCalledFraction=0.5;BaseCalledReadsWithVariant=10;DP=10;SupportFraction=0.383885;TotalReads=20;set=variant	GT:DP:GQ	0/1	0/0:10:1
NW_004764860.1	339440	.	A	T	22	PASS	AC=1;AF=0.25;AN=4;AlleleCount=1;BaseCalledFraction=0.333333;BaseCalledReadsWithVariant=7;DP=10;SupportFraction=0.474915;TotalReads=13;set=variant2	GT:DP:GQ	0/0:10:1	0/1
NW_004764860.1	339464	.	T	C	98.60	PASS	AC=1;AF=0.25;AN=4;AlleleCount=1;BaseCalledFraction=0.25;BaseCalledReadsWithVariant=6;DP=10;SupportFraction=0.458595;TotalReads=19;set=variant2	GT:DP:GQ	0/0:10:1	0/1
NW_004764860.1	339471	.	G	C	98.60	PASS	AC=1;AF=0.25;AN=4;AlleleCount=1;BaseCalledFraction=0.8;BaseCalledReadsWithVariant=20;DP=10;SupportFraction=0.609683;TotalReads=19;set=variant2	GT:DP:GQ	0/0:10:1	0/1
NW_004764860.1	339486	.	T	C	32.70	PASS	AC=1;AF=0.25;AN=4;AlleleCount=1;BaseCalledFraction=0.36;BaseCalledReadsWithVariant=9;DP=10;SupportFraction=0.394736;TotalReads=22;set=variant2	GT:DP:GQ	0/0:10:1	0/1
NW_004764860.1	339493	.	A	G	32.70	PASS	AC=1;AF=0.25;AN=4;AlleleCount=1;BaseCalledFraction=0.36;BaseCalledReadsWithVariant=9;DP=10;SupportFraction=0.531232;TotalReads=22;set=variant2	GT:DP:GQ	0/0:10:1	0/1
NW_004764860.1	339504	.	T	C	21.80	PASS	AC=1;AF=0.25;AN=4;AlleleCount=1;BaseCalledFraction=0.384615;BaseCalledReadsWithVariant=10;DP=10;SupportFraction=0.461207;TotalReads=24;set=variant2	GT:DP:GQ	0/0:10:1	0/1
NW_004764860.1	339544	.	A	G	50.70	PASS	AC=1;AF=0.25;AN=4;AlleleCount=1;BaseCalledFraction=0.296296;BaseCalledReadsWithVariant=8;DP=10;SupportFraction=0.617756;TotalReads=25;set=variant2	GT:DP:GQ	0/0:10:1	0/1
NW_004764860.1	339567	.	CT	C	28.20	PASS	AC=1;AF=0.25;AN=4;AlleleCount=1;BaseCalledFraction=0.25;BaseCalledReadsWithVariant=7;DP=10;SupportFraction=0.405613;TotalReads=26;set=variant2	GT:DP:GQ	0/0:10:1	0/1
NW_004764860.1	339590	.	T	C	34.20	PASS	AC=1;AF=0.25;AN=4;AlleleCount=1;BaseCalledFraction=0.25;BaseCalledReadsWithVariant=7;DP=10;SupportFraction=0.374906;TotalReads=26;set=variant2	GT:DP:GQ	0/0:10:1	0/1
NW_004764860.1	339597	.	A	G	34.20	PASS	AC=1;AF=0.25;AN=4;AlleleCount=1;BaseCalledFraction=0.428571;BaseCalledReadsWithVariant=12;DP=10;SupportFraction=0.529901;TotalReads=26;set=variant2	GT:DP:GQ	0/0:10:1	0/1
NW_004764860.1	339776	.	T	C	40.70	PASS	AC=1;AF=0.25;AN=4;AlleleCount=1;BaseCalledFraction=0.321429;BaseCalledReadsWithVariant=9;DP=10;SupportFraction=0.494679;TotalReads=26;set=variant2	GT:DP:GQ	0/0:10:1	0/1
NW_004764860.1	339803	.	T	A	39.90	PASS	AC=1;AF=0.25;AN=4;AlleleCount=1;BaseCalledFraction=0.37037;BaseCalledReadsWithVariant=10;DP=10;SupportFraction=0.485353;TotalReads=23;set=variant2	GT:DP:GQ	0/0:10:1	0/1
NW_004764860.1	339805	.	A	G	39.90	PASS	AC=1;AF=0.25;AN=4;AlleleCount=1;BaseCalledFraction=0.444444;BaseCalledReadsWithVariant=12;DP=10;SupportFraction=0.466614;TotalReads=23;set=variant2	GT:DP:GQ	0/0:10:1	0/1
NW_004764860.1	339816	.	T	C	87.90	PASS	AC=1;AF=0.25;AN=4;AlleleCount=1;BaseCalledFraction=0.37037;BaseCalledReadsWithVariant=10;DP=10;SupportFraction=0.42057;TotalReads=23;set=variant2	GT:DP:GQ	0/0:10:1	0/1
NW_004764860.1	339826	.	G	T	87.90	PASS	AC=1;AF=0.25;AN=4;AlleleCount=1;BaseCalledFraction=0.958333;BaseCalledReadsWithVariant=23;DP=10;SupportFraction=0.561911;TotalReads=23;set=variant2	GT:DP:GQ	0/0:10:1	0/1
NW_004764860.1	339856	.	T	A	84.60	PASS	AC=1;AF=0.25;AN=4;AlleleCount=1;BaseCalledFraction=0.458333;BaseCalledReadsWithVariant=11;DP=10;SupportFraction=0.524752;TotalReads=21;set=variant2	GT:DP:GQ	0/0:10:1	0/1
NW_004764860.1	339858	.	A	G	84.60	PASS	AC=2;AF=0.5;AN=4;AlleleCount=2;BaseCalledFraction=0.5;BaseCalledReadsWithVariant=12;DP=10;SupportFraction=0.579142;TotalReads=21;set=variant2	GT:DP:GQ	0/0:10:1	1/1
NW_004764860.1	339864	.	TTGA	T	84.60	PASS	AC=1;AF=0.25;AN=4;AlleleCount=1;BaseCalledFraction=0.375;BaseCalledReadsWithVariant=9;DP=10;SupportFraction=0.616593;TotalReads=21;set=variant2	GT:DP:GQ	0/0:10:1	0/1
NW_004764860.1	339909	.	T	A	50.10	PASS	AC=1;AF=0.25;AN=4;AlleleCount=1;BaseCalledFraction=0.454545;BaseCalledReadsWithVariant=10;DP=10;SupportFraction=0.459712;TotalReads=19;set=variant2	GT:DP:GQ	0/0:10:1	0/1
NW_004764860.1	339911	.	G	A	50.10	PASS	AC=1;AF=0.25;AN=4;AlleleCount=1;BaseCalledFraction=0.272727;BaseCalledReadsWithVariant=6;DP=10;SupportFraction=0.432221;TotalReads=19;set=variant2	GT:DP:GQ	0/0:10:1	0/1
NW_004764860.1	339919	.	G	C	50.10	PASS	AC=1;AF=0.25;AN=4;AlleleCount=1;BaseCalledFraction=0.238095;BaseCalledReadsWithVariant=5;DP=10;SupportFraction=0.492555;TotalReads=19;set=variant2	GT:DP:GQ	0/0:10:1	0/1
NW_004764860.1	339925	.	T	TGA	50.10	PASS	AC=1;AF=0.25;AN=4;AlleleCount=1;BaseCalledFraction=0.47619;BaseCalledReadsWithVariant=10;DP=10;SupportFraction=0.403277;TotalReads=19;set=variant2	GT:DP:GQ	0/0:10:1	0/1
NW_004764861.1	117253	.	C	A	118.10	PASS	AC=2;AF=0.5;AN=4;AlleleCount=1;DP=0;set=Intersection	GT	0/1	0/1
NW_004764861.1	117261	.	G	T	118.10	PASS	AC=2;AF=0.5;AN=4;AlleleCount=1;DP=0;set=Intersection	GT	0/1	0/1
NW_004764861.1	117284	.	G	T	33.50	PASS	AC=1;AF=0.25;AN=4;AlleleCount=1;BaseCalledFraction=0.333333;BaseCalledReadsWithVariant=24;DP=10;SupportFraction=0.447417;TotalReads=68;set=variant2	GT:DP:GQ	0/0:10:1	0/1
NW_004764861.1	117300	.	GC	G	71.90	PASS	AC=3;AF=0.75;AN=4;DP=0;set=Intersection	GT	1/1	0/1
NW_004764861.1	117303	.	C	T	71.90	PASS	AC=2;AF=0.5;AN=4;AlleleCount=1;DP=0;set=Intersection	GT	0/1	0/1
NW_004764861.1	117321	.	A	T	97.20	PASS	AC=1;AF=0.25;AN=4;AlleleCount=1;BaseCalledFraction=0.219178;BaseCalledReadsWithVariant=16;DP=10;SupportFraction=0.559147;TotalReads=68;set=variant2	GT:DP:GQ	0/0:10:1	0/1
NW_004764861.1	117332	.	T	C	44	PASS	AC=1;AF=0.25;AN=4;AlleleCount=1;BaseCalledFraction=0.326087;BaseCalledReadsWithVariant=30;DP=10;SupportFraction=0.513528;TotalReads=83;set=variant	GT:DP:GQ	0/1	0/0:10:1
NW_004764861.1	117361	.	T	C	90	PASS	AC=2;AF=0.5;AN=4;AlleleCount=1;DP=0;set=Intersection	GT	0/1	0/1
NW_004764861.1	117365	.	G	A	90	PASS	AC=1;AF=0.25;AN=4;AlleleCount=1;BaseCalledFraction=0.206522;BaseCalledReadsWithVariant=19;DP=10;SupportFraction=0.484291;TotalReads=86;set=variant	GT:DP:GQ	0/1	0/0:10:1
NW_004764861.1	117380	.	G	T	53.20	PASS	AC=1;AF=0.25;AN=4;AlleleCount=1;BaseCalledFraction=0.223684;BaseCalledReadsWithVariant=17;DP=10;SupportFraction=0.420605;TotalReads=71;set=variant2	GT:DP:GQ	0/0:10:1	0/1
NW_004764861.1	117413	.	C	T	127.80	PASS	AC=4;AF=1.0;AN=4;AlleleCount=2;DP=0;set=Intersection	GT	1/1	1/1
NW_004764861.1	117422	.	A	C	127.80	PASS	AC=2;AF=0.5;AN=4;AlleleCount=1;DP=0;set=Intersection	GT	0/1	0/1
NW_004764861.1	117456	.	TC	T	147.30	PASS	AC=1;AF=0.25;AN=4;AlleleCount=1;BaseCalledFraction=0.212766;BaseCalledReadsWithVariant=20;DP=10;SupportFraction=0.655623;TotalReads=90;set=variant	GT:DP:GQ	0/1	0/0:10:1
NW_004764861.1	117458	.	A	G	147.30	PASS	AC=2;AF=0.5;AN=4;AlleleCount=1;DP=0;set=Intersection	GT	0/1	0/1
NW_004764861.1	117468	.	A	G	147.30	PASS	AC=2;AF=0.5;AN=4;AlleleCount=1;DP=0;set=Intersection	GT	0/1	0/1
NW_004764861.1	117479	.	C	T	129.30	PASS	AC=1;AF=0.25;AN=4;AlleleCount=1;BaseCalledFraction=0.202128;BaseCalledReadsWithVariant=19;DP=10;SupportFraction=0.112756;TotalReads=90;set=variant	GT:DP:GQ	0/1	0/0:10:1
NW_004764861.1	117486	.	C	A	129.30	PASS	AC=1;AF=0.25;AN=4;AlleleCount=1;BaseCalledFraction=0.202128;BaseCalledReadsWithVariant=19;DP=10;SupportFraction=0.130995;TotalReads=90;set=variant	GT:DP:GQ	0/1	0/0:10:1
NW_004764861.1	117491	.	C	T	200.70	PASS	AC=1;AF=0.25;AN=4;AlleleCount=1;BaseCalledFraction=0.423077;BaseCalledReadsWithVariant=33;DP=10;SupportFraction=0.198897;TotalReads=72;set=variant2	GT:DP:GQ	0/0:10:1	0/1
NW_004764861.1	117493	.	A	C	200.70	PASS	AC=1;AF=0.25;AN=4;AlleleCount=1;BaseCalledFraction=0.448718;BaseCalledReadsWithVariant=35;DP=10;SupportFraction=0.234382;TotalReads=72;set=variant2	GT:DP:GQ	0/0:10:1	0/1
NW_004764861.1	117496	.	C	T	200.70	PASS	AC=1;AF=0.25;AN=4;AlleleCount=1;BaseCalledFraction=0.512821;BaseCalledReadsWithVariant=40;DP=10;SupportFraction=0.191298;TotalReads=72;set=variant2	GT:DP:GQ	0/0:10:1	0/1
NW_004764861.1	117523	.	T	A	129.30	PASS	AC=1;AF=0.25;AN=4;AlleleCount=1;BaseCalledFraction=0.531915;BaseCalledReadsWithVariant=50;DP=10;SupportFraction=0.1424;TotalReads=90;set=variant	GT:DP:GQ	0/1	0/0:10:1
NW_004764861.1	117533	.	C	A	129.30	PASS	AC=1;AF=0.25;AN=4;AlleleCount=1;BaseCalledFraction=0.5;BaseCalledReadsWithVariant=47;DP=10;SupportFraction=0.128017;TotalReads=90;set=variant	GT:DP:GQ	0/1	0/0:10:1
NW_004764861.1	117556	.	C	G	555.30	PASS	AC=1;AF=0.25;AN=4;AlleleCount=1;BaseCalledFraction=0.24359;BaseCalledReadsWithVariant=19;DP=10;SupportFraction=0.44286;TotalReads=74;set=variant2	GT:DP:GQ	0/0:10:1	0/1
NW_004764861.1	117561	.	G	A	555.30	PASS	AC=1;AF=0.25;AN=4;AlleleCount=1;BaseCalledFraction=0.25641;BaseCalledReadsWithVariant=20;DP=10;SupportFraction=0.485546;TotalReads=74;set=variant2	GT:DP:GQ	0/0:10:1	0/1
NW_004764861.1	117564	.	G	A	287.20	PASS	AC=4;AF=1.0;AN=4;AlleleCount=2;DP=0;set=Intersection	GT	1/1	1/1
NW_004764861.1	117565	.	G	C	287.20	PASS	AC=2;AF=0.5;AN=4;AlleleCount=1;DP=0;set=Intersection	GT	0/1	0/1
NW_004764861.1	117574	.	A	G	287.20	PASS	AC=2;AF=0.5;AN=4;AlleleCount=1;DP=0;set=Intersection	GT	0/1	0/1
NW_004764861.1	117578	.	G	A	287.20	PASS	AC=2;AF=0.5;AN=4;AlleleCount=1;DP=0;set=Intersection	GT	0/1	0/1
NW_004764861.1	117585	.	TC	T	287.20	PASS	AC=1;AF=0.25;AN=4;AlleleCount=1;BaseCalledFraction=0.21875;BaseCalledReadsWithVariant=21;DP=10;SupportFraction=0.5815;TotalReads=90;set=variant	GT:DP:GQ	0/1	0/0:10:1
NW_004764861.1	117587	.	T	G	287.20	PASS	AC=2;AF=0.5;AN=4;AlleleCount=1;DP=0;set=Intersection	GT	0/1	0/1
NW_004764861.1	117593	.	T	A	555.30	PASS	AC=1;AF=0.25;AN=4;AlleleCount=1;BaseCalledFraction=0.25;BaseCalledReadsWithVariant=20;DP=10;SupportFraction=0.548169;TotalReads=74;set=variant2	GT:DP:GQ	0/0:10:1	0/1
NW_004764861.1	117608	.	C	G	61.90	PASS	AC=2;AF=0.5;AN=4;AlleleCount=1;BaseCalledReadsWithVariant=32;DP=0;set=Intersection	GT	0/1	0/1
NW_004764861.1	117609	.	C	A,T	61.90	PASS	AC=1,1;AF=0.25,0.25;AN=4;AlleleCount=1;DP=0;set=Intersection	GT	0/1	0/2
NW_004764861.1	117627	.	A	T	81.80	PASS	AC=1;AF=0.25;AN=4;AlleleCount=1;BaseCalledFraction=0.45122;BaseCalledReadsWithVariant=37;DP=10;SupportFraction=0.397599;TotalReads=76;set=variant2	GT:DP:GQ	0/0:10:1	0/1
NW_004764861.1	117638	.	C	A	69.20	PASS	AC=2;AF=0.5;AN=4;AlleleCount=1;DP=0;set=Intersection	GT	0/1	0/1
NW_004764861.1	117642	.	T	A	287.20	PASS	AC=1;AF=0.25;AN=4;AlleleCount=1;BaseCalledFraction=0.219512;BaseCalledReadsWithVariant=18;DP=10;SupportFraction=0.569424;TotalReads=77;set=variant2	GT:DP:GQ	0/0:10:1	0/1
NW_004764861.1	117644	.	T	A	69.20	PASS	AC=2;AF=0.5;AN=4;AlleleCount=1;DP=0;set=Intersection	GT	0/1	0/1
NW_004764861.1	117651	.	C	T	69.20	PASS	AC=2;AF=0.5;AN=4;AlleleCount=1;DP=0;set=Intersection	GT	0/1	0/1
NW_004764861.1	117680	.	A	T	22	PASS	AC=2;AF=0.5;AN=4;AlleleCount=1;DP=0;set=Intersection	GT	0/1	0/1
NW_004764861.1	117705	.	C	G	23.30	PASS	AC=1;AF=0.25;AN=4;AlleleCount=1;BaseCalledFraction=0.35514;BaseCalledReadsWithVariant=38;DP=10;SupportFraction=0.432099;TotalReads=97;set=variant	GT:DP:GQ	0/1	0/0:10:1
NW_004764861.1	117715	.	A	ATTCTTC	150.30	PASS	AC=1;AF=0.25;AN=4;AlleleCount=1;BaseCalledFraction=0.218391;BaseCalledReadsWithVariant=19;DP=10;SupportFraction=0.244718;TotalReads=78;set=variant2	GT:DP:GQ	0/0:10:1	0/1
NW_004764861.1	117739	.	A	G	291	PASS	AC=3;AF=0.75;AN=4;DP=0;set=Intersection	GT	1/1	0/1
NW_004764861.1	117758	.	C	A	79	PASS	AC=1;AF=0.25;AN=4;AlleleCount=1;BaseCalledFraction=0.218182;BaseCalledReadsWithVariant=24;DP=10;SupportFraction=0.434157;TotalReads=103;set=variant	GT:DP:GQ	0/1	0/0:10:1
NW_004764861.1	117761	.	T	C	79	PASS	AC=1;AF=0.25;AN=4;AlleleCount=1;BaseCalledFraction=0.254545;BaseCalledReadsWithVariant=28;DP=10;SupportFraction=0.409785;TotalReads=103;set=variant	GT:DP:GQ	0/1	0/0:10:1
NW_004764861.1	117774	.	A	C	24.40	PASS	AC=1;AF=0.25;AN=4;AlleleCount=1;BaseCalledFraction=0.236364;BaseCalledReadsWithVariant=26;DP=10;SupportFraction=0.421598;TotalReads=104;set=variant	GT:DP:GQ	0/1	0/0:10:1
NW_004764861.1	117785	.	G	A	379.50	PASS	AC=1;AF=0.25;AN=4;AlleleCount=1;BaseCalledFraction=0.231579;BaseCalledReadsWithVariant=22;DP=10;SupportFraction=0.462684;TotalReads=87;set=variant2	GT:DP:GQ	0/0:10:1	0/1
NW_004764861.1	117786	.	G	C	159.80	PASS	AC=1;AF=0.25;AN=4;AlleleCount=1;BaseCalledFraction=0.261261;BaseCalledReadsWithVariant=29;DP=10;SupportFraction=0.267545;TotalReads=104;set=variant	GT:DP:GQ	0/1	0/0:10:1
NW_004764861.1	117794	.	C	T	159.80	PASS	AC=1;AF=0.25;AN=4;AlleleCount=1;BaseCalledFraction=0.315315;BaseCalledReadsWithVariant=35;DP=10;SupportFraction=0.324484;TotalReads=104;set=variant	GT:DP:GQ	0/1	0/0:10:1
NW_004764861.1	117804	.	A	G	379.50	PASS	AC=1;AF=0.25;AN=4;AlleleCount=1;BaseCalledFraction=0.229167;BaseCalledReadsWithVariant=22;DP=10;SupportFraction=0.48693;TotalReads=87;set=variant2	GT:DP:GQ	0/0:10:1	0/1
NW_004764861.1	117811	.	C	T	159.80	PASS	AC=1;AF=0.25;AN=4;AlleleCount=1;BaseCalledFraction=0.396396;BaseCalledReadsWithVariant=44;DP=10;SupportFraction=0.367086;TotalReads=104;set=variant	GT:DP:GQ	0/1	0/0:10:1
NW_004764861.1	117813	.	T	A	159.80	PASS	AC=1;AF=0.25;AN=4;AlleleCount=1;BaseCalledFraction=0.207207;BaseCalledReadsWithVariant=23;DP=10;SupportFraction=0.277512;TotalReads=104;set=variant	GT:DP:GQ	0/1	0/0:10:1
NW_004764861.1	117817	.	C	T	379.50	PASS	AC=1;AF=0.25;AN=4;AlleleCount=1;BaseCalledFraction=0.309278;BaseCalledReadsWithVariant=30;DP=10;SupportFraction=0.542159;TotalReads=87;set=variant2	GT:DP:GQ	0/0:10:1	0/1
NW_004764861.1	117838	.	T	G	314.40	PASS	AC=2;AF=0.5;AN=4;AlleleCount=1;DP=0;set=Intersection	GT	0/1	0/1
NW_004764861.1	117847	.	G	T	314.40	PASS	AC=2;AF=0.5;AN=4;AlleleCount=1;BaseCalledReadsWithVariant=27;DP=0;set=Intersection	GT	0/1	0/1
NW_004764861.1	117866	.	C	G	173.80	PASS	AC=1;AF=0.25;AN=4;AlleleCount=1;BaseCalledFraction=0.205357;BaseCalledReadsWithVariant=23;DP=10;SupportFraction=0.479831;TotalReads=105;set=variant	GT:DP:GQ	0/1	0/0:10:1
NW_004764861.1	117871	.	T	C	173.80	PASS	AC=3;AF=0.75;AN=4;DP=0;set=Intersection	GT	1/1	0/1
NW_004764861.1	117883	.	T	C	636.30	PASS	AC=1;AF=0.25;AN=4;AlleleCount=1;BaseCalledFraction=0.241071;BaseCalledReadsWithVariant=27;DP=10;SupportFraction=0.428055;TotalReads=105;set=variant	GT:DP:GQ	0/1	0/0:10:1
NW_004764861.1	117890	.	G	A	636.30	PASS	AC=1;AF=0.25;AN=4;AlleleCount=1;BaseCalledFraction=0.205357;BaseCalledReadsWithVariant=23;DP=10;SupportFraction=0.440186;TotalReads=105;set=variant	GT:DP:GQ	0/1	0/0:10:1
NW_004764861.1	117896	.	C	T	636.30	PASS	AC=1;AF=0.25;AN=4;AlleleCount=1;BaseCalledFraction=0.212389;BaseCalledReadsWithVariant=24;DP=10;SupportFraction=0.42423;TotalReads=105;set=variant	GT:DP:GQ	0/1	0/0:10:1
NW_004764861.1	117898	.	AT	A	636.30	PASS	AC=1;AF=0.25;AN=4;AlleleCount=1;BaseCalledFraction=0.230088;BaseCalledReadsWithVariant=26;DP=10;SupportFraction=0.609232;TotalReads=105;set=variant	GT:DP:GQ	0/1	0/0:10:1
NW_004764861.1	117908	.	G	C	636.30	PASS	AC=1;AF=0.25;AN=4;AlleleCount=1;BaseCalledFraction=0.20354;BaseCalledReadsWithVariant=23;DP=10;SupportFraction=0.386559;TotalReads=105;set=variant	GT:DP:GQ	0/1	0/0:10:1
NW_004764861.1	117914	.	C	T	636.30	PASS	AC=1;AF=0.25;AN=4;AlleleCount=1;BaseCalledFraction=0.212389;BaseCalledReadsWithVariant=24;DP=10;SupportFraction=0.491733;TotalReads=105;set=variant	GT:DP:GQ	0/1	0/0:10:1
NW_004764861.1	117924	.	G	A	636.30	PASS	AC=2;AF=0.5;AN=4;AlleleCount=1;DP=0;set=Intersection	GT	0/1	0/1
NW_004764861.1	117934	.	T	G	636.30	PASS	AC=4;AF=1.0;AN=4;AlleleCount=2;DP=0;set=Intersection	GT	1/1	1/1
NW_004764861.1	117987	.	T	G	359.10	PASS	AC=4;AF=1.0;AN=4;AlleleCount=2;DP=0;set=Intersection	GT	1/1	1/1
NW_004764861.1	117991	.	G	T	359.10	PASS	AC=2;AF=0.5;AN=4;AlleleCount=1;DP=0;set=Intersection	GT	0/1	0/1
NW_004764861.1	118005	.	G	T	185.20	PASS	AC=2;AF=0.5;AN=4;AlleleCount=1;DP=0;set=Intersection	GT	0/1	0/1
NW_004764861.1	118021	.	AT	A	255.20	PASS	AC=2;AF=0.5;AN=4;AlleleCount=1;DP=0;set=Intersection	GT	0/1	0/1
NW_004764861.1	118028	.	T	G	255.20	PASS	AC=2;AF=0.5;AN=4;AlleleCount=1;DP=0;set=Intersection	GT	0/1	0/1
NW_004764861.1	118059	.	CT	C	49.90	PASS	AC=2;AF=0.5;AN=4;AlleleCount=2;BaseCalledFraction=0.304762;BaseCalledReadsWithVariant=32;DP=10;SupportFraction=0.604617;TotalReads=98;set=variant2	GT:DP:GQ	0/0:10:1	1/1
NW_004764861.1	118067	.	C	A	244.90	PASS	AC=1;AF=0.25;AN=4;AlleleCount=1;BaseCalledFraction=0.241379;BaseCalledReadsWithVariant=28;DP=10;SupportFraction=0.434025;TotalReads=109;set=variant	GT:DP:GQ	0/1	0/0:10:1
NW_004764861.1	118077	.	A	G	244.90	PASS	AC=3;AF=0.75;AN=4;DP=0;set=Intersection	GT	1/1	0/1
NW_004764861.1	118081	.	G	T,A	244.90	PASS	AC=1,1;AF=0.25,0.25;AN=4;AlleleCount=1;DP=0;set=Intersection	GT	0/1	0/2
NW_004764861.1	118093	.	A	G	69	PASS	AC=2;AF=0.5;AN=4;AlleleCount=1;DP=0;set=Intersection	GT	0/1	0/1
NW_004764861.1	118101	.	G	A	69	PASS	AC=1;AF=0.25;AN=4;AlleleCount=1;BaseCalledFraction=0.241379;BaseCalledReadsWithVariant=28;DP=10;SupportFraction=0.424017;TotalReads=110;set=variant	GT:DP:GQ	0/1	0/0:10:1
NW_004764861.1	118127	.	A	G	357.50	PASS	AC=2;AF=0.5;AN=4;AlleleCount=1;DP=0;set=Intersection	GT	0/1	0/1
NW_004764861.1	118129	.	T	G	357.50	PASS	AC=2;AF=0.5;AN=4;AlleleCount=1;DP=0;set=Intersection	GT	0/1	0/1
NW_004764861.1	118134	.	C	T	357.50	PASS	AC=4;AF=1.0;AN=4;AlleleCount=2;DP=0;set=Intersection	GT	1/1	1/1
NW_004764861.1	118140	.	T	C	357.50	PASS	AC=2;AF=0.5;AN=4;AlleleCount=1;DP=0;set=Intersection	GT	0/1	0/1
NW_004764861.1	118166	.	T	C	212.70	PASS	AC=2;AF=0.5;AN=4;AlleleCount=1;DP=0;set=Intersection	GT	0/1	0/1
NW_004764861.1	118203	.	C	T	143.50	PASS	AC=2;AF=0.5;AN=4;AlleleCount=1;DP=0;set=Intersection	GT	0/1	0/1
NW_004764861.1	118205	.	A	G	143.50	PASS	AC=1;AF=0.25;AN=4;AlleleCount=1;BaseCalledFraction=0.241379;BaseCalledReadsWithVariant=28;DP=10;SupportFraction=0.402917;TotalReads=109;set=variant	GT:DP:GQ	0/1	0/0:10:1
NW_004764861.1	118246	.	G	A	125.20	PASS	AC=2;AF=0.5;AN=4;AlleleCount=1;DP=0;set=Intersection	GT	0/1	0/1
NW_004764861.1	118251	.	T	C	125.20	PASS	AC=2;AF=0.5;AN=4;AlleleCount=1;DP=0;set=Intersection	GT	0/1	0/1
NW_004764861.1	118271	.	C	T	276.10	PASS	AC=4;AF=1.0;AN=4;AlleleCount=2;DP=0;set=Intersection	GT	1/1	1/1
NW_004764861.1	118275	.	G	A	276.10	PASS	AC=2;AF=0.5;AN=4;AlleleCount=1;DP=0;set=Intersection	GT	0/1	0/1
NW_004764861.1	118314	.	TC	T	205.30	PASS	AC=1;AF=0.25;AN=4;AlleleCount=1;BaseCalledFraction=0.203704;BaseCalledReadsWithVariant=22;DP=10;SupportFraction=0.479717;TotalReads=101;set=variant2	GT:DP:GQ	0/0:10:1	0/1
NW_004764861.1	118324	.	C	T	178.90	PASS	AC=3;AF=0.75;AN=4;DP=0;set=Intersection	GT	1/1	0/1
NW_004764861.1	118351	.	A	G	210.90	PASS	AC=4;AF=1.0;AN=4;AlleleCount=2;DP=0;set=Intersection	GT	1/1	1/1
NW_004764861.1	118361	.	C	T	210.90	PASS	AC=2;AF=0.5;AN=4;AlleleCount=1;DP=0;set=Intersection	GT	0/1	0/1
NW_004764861.1	118390	.	G	A	47.10	PASS	AC=2;AF=0.5;AN=4;AlleleCount=1;BaseCalledReadsWithVariant=25;DP=0;set=Intersection	GT	0/1	0/1
NW_004764861.1	118391	.	T	C	47.10	PASS	AC=2;AF=0.5;AN=4;AlleleCount=1;DP=0;set=Intersection	GT	0/1	0/1
NW_004764861.1	118421	.	G	T	1025.80	PASS	AC=1;AF=0.25;AN=4;AlleleCount=1;BaseCalledFraction=0.243243;BaseCalledReadsWithVariant=27;DP=10;SupportFraction=0.58647;TotalReads=106;set=variant	GT:DP:GQ	0/1	0/0:10:1
NW_004764861.1	118422	.	TG	T	1231.60	PASS	AC=1;AF=0.25;AN=4;AlleleCount=1;BaseCalledFraction=0.224299;BaseCalledReadsWithVariant=24;DP=10;SupportFraction=0.451317;TotalReads=101;set=variant2	GT:DP:GQ	0/0:10:1	0/1
NW_004764861.1	118423	.	G	GGT	1025.80	PASS	AC=1;AF=0.25;AN=4;AlleleCount=1;BaseCalledFraction=0.288288;BaseCalledReadsWithVariant=32;DP=10;SupportFraction=0.323668;TotalReads=106;set=variant	GT:DP:GQ	0/1	0/0:10:1
NW_004764861.1	118426	.	A	AC	1025.80	PASS	AC=2;AF=0.5;AN=4;AlleleCount=1;DP=0;set=Intersection	GT	0/1	0/1
NW_004764861.1	118428	.	T	C	1025.80	PASS	AC=3;AF=0.75;AN=4;DP=0;set=Intersection	GT	1/1	0/1
NW_004764861.1	118430	.	G	C	1025.80	PASS	AC=4;AF=1.0;AN=4;AlleleCount=2;DP=0;set=Intersection	GT	1/1	1/1
NW_004764861.1	118431	.	AGGGT	A	1025.80	PASS	AC=4;AF=1.0;AN=4;AlleleCount=2;DP=0;set=Intersection	GT	1/1	1/1
NW_004764861.1	118445	.	G	T	79.20	PASS	AC=1;AF=0.25;AN=4;AlleleCount=1;BaseCalledFraction=0.214953;BaseCalledReadsWithVariant=23;DP=10;SupportFraction=0.423902;TotalReads=101;set=variant2	GT:DP:GQ	0/0:10:1	0/1
NW_004764861.1	118490	.	T	C	251.70	PASS	AC=2;AF=0.5;AN=4;AlleleCount=1;DP=0;set=Intersection	GT	0/1	0/1
NW_004764861.1	118515	.	T	C	743.10	PASS	AC=2;AF=0.5;AN=4;AlleleCount=1;DP=0;set=Intersection	GT	0/1	0/1
NW_004764861.1	118521	.	A	C	743.10	PASS	AC=2;AF=0.5;AN=4;AlleleCount=1;DP=0;set=Intersection	GT	0/1	0/1
NW_004764861.1	118527	.	T	C	743.10	PASS	AC=2;AF=0.5;AN=4;AlleleCount=1;DP=0;set=Intersection	GT	0/1	0/1
NW_004764861.1	118543	.	A	G	171.90	PASS	AC=2;AF=0.5;AN=4;AlleleCount=1;DP=0;set=Intersection	GT	0/1	0/1
NW_004764861.1	118554	.	A	G	542.80	PASS	AC=3;AF=0.75;AN=4;DP=0;set=Intersection	GT	1/1	0/1
NW_004764861.1	118558	.	T	G	542.80	PASS	AC=2;AF=0.5;AN=4;AlleleCount=1;DP=0;set=Intersection	GT	0/1	0/1
NW_004764861.1	118568	.	C	T	542.80	PASS	AC=2;AF=0.5;AN=4;AlleleCount=1;DP=0;set=Intersection	GT	0/1	0/1
NW_004764861.1	118571	.	C	T	542.80	PASS	AC=3;AF=0.75;AN=4;DP=0;set=Intersection	GT	1/1	0/1
NW_004764861.1	118577	.	T	A	542.80	PASS	AC=2;AF=0.5;AN=4;AlleleCount=1;DP=0;set=Intersection	GT	0/1	0/1
NW_004764861.1	118624	.	G	A	245.90	PASS	AC=3;AF=0.75;AN=4;DP=0;set=Intersection	GT	0/1	1/1
NW_004764861.1	118628	.	CT	C	245.90	PASS	AC=3;AF=0.75;AN=4;DP=0;set=Intersection	GT	1/1	0/1
NW_004764861.1	118649	.	A	G	356.50	PASS	AC=4;AF=1.0;AN=4;AlleleCount=2;DP=0;set=Intersection	GT	1/1	1/1
NW_004764861.1	118650	.	CT	C	440.50	PASS	AC=1;AF=0.25;AN=4;AlleleCount=1;BaseCalledFraction=0.240385;BaseCalledReadsWithVariant=25;DP=10;SupportFraction=0.572688;TotalReads=97;set=variant2	GT:DP:GQ	0/0:10:1	0/1
NW_004764861.1	118658	.	G	T	356.50	PASS	AC=2;AF=0.5;AN=4;AlleleCount=1;BaseCalledReadsWithVariant=34;DP=0;set=Intersection	GT	0/1	0/1
NW_004764861.1	118670	.	TA	T	414	PASS	AC=1;AF=0.25;AN=4;AlleleCount=1;BaseCalledFraction=0.203883;BaseCalledReadsWithVariant=21;DP=10;SupportFraction=0.409936;TotalReads=96;set=variant2	GT:DP:GQ	0/0:10:1	0/1
NW_004764861.1	118671	.	A	T	280	PASS	AC=1;AF=0.25;AN=4;AlleleCount=1;BaseCalledFraction=0.435185;BaseCalledReadsWithVariant=47;DP=10;SupportFraction=0.588255;TotalReads=103;set=variant	GT:DP:GQ	0/1	0/0:10:1
NW_004764861.1	118683	.	CT	C	255.60	PASS	AC=4;AF=1.0;AN=4;AlleleCount=2;DP=0;set=Intersection	GT	1/1	1/1
NW_004764861.1	118688	.	A	G	255.60	PASS	AC=2;AF=0.5;AN=4;AlleleCount=1;DP=0;set=Intersection	GT	0/1	0/1
NW_004764861.1	118700	.	T	TC	104.10	PASS	AC=1;AF=0.25;AN=4;AlleleCount=1;BaseCalledFraction=0.25;BaseCalledReadsWithVariant=27;DP=10;SupportFraction=0.401887;TotalReads=103;set=variant	GT:DP:GQ	0/1	0/0:10:1
NW_004764861.1	118727	.	TG	T	174.50	PASS	AC=1;AF=0.25;AN=4;AlleleCount=1;BaseCalledFraction=0.22549;BaseCalledReadsWithVariant=23;DP=10;SupportFraction=0.641039;TotalReads=96;set=variant2	GT:DP:GQ	0/0:10:1	0/1
NW_004764861.1	118761	.	A	G	298.40	PASS	AC=2;AF=0.5;AN=4;AlleleCount=1;DP=0;set=Intersection	GT	0/1	0/1
NW_004764861.1	118766	.	T	C	298.40	PASS	AC=3;AF=0.75;AN=4;DP=0;set=Intersection	GT	1/1	0/1
NW_004764861.1	118790	.	G	C	108.70	PASS	AC=3;AF=0.75;AN=4;DP=0;set=Intersection	GT	1/1	0/1
NW_004764861.1	118794	.	G	A	108.70	PASS	AC=2;AF=0.5;AN=4;AlleleCount=1;DP=0;set=Intersection	GT	0/1	0/1
NW_004764861.1	118817	.	G	A	48.50	PASS	AC=2;AF=0.5;AN=4;AlleleCount=2;BaseCalledFraction=0.224299;BaseCalledReadsWithVariant=24;DP=10;SupportFraction=0.562365;TotalReads=102;set=variant	GT:DP:GQ	1/1	0/0:10:1
NW_004764861.1	118841	.	TG	T	91.50	PASS	AC=3;AF=0.75;AN=4;DP=0;set=Intersection	GT	1/1	0/1
NW_004764861.1	118873	.	C	G	698	PASS	AC=2;AF=0.5;AN=4;AlleleCount=1;DP=0;set=Intersection	GT	0/1	0/1
NW_004764861.1	118880	.	A	C	698	PASS	AC=2;AF=0.5;AN=4;AlleleCount=1;DP=0;set=Intersection	GT	0/1	0/1
NW_004764861.1	118881	.	T	G	698	PASS	AC=3;AF=0.75;AN=4;DP=0;set=Intersection	GT	0/1	1/1
NW_004764861.1	118889	.	A	T	698	PASS	AC=2;AF=0.5;AN=4;AlleleCount=1;DP=0;set=Intersection	GT	0/1	0/1
NW_004764861.1	118898	.	T	A	698	PASS	AC=2;AF=0.5;AN=4;AlleleCount=1;DP=0;set=Intersection	GT	0/1	0/1
NW_004764861.1	118904	.	CTT	C	698	PASS	AC=4;AF=1.0;AN=4;AlleleCount=2;DP=0;set=Intersection	GT	1/1	1/1
NW_004764861.1	118921	.	T	C	678.50	PASS	AC=2;AF=0.5;AN=4;AlleleCount=1;DP=0;set=Intersection	GT	0/1	0/1
NW_004764861.1	118937	.	A	T	678.50	PASS	AC=3;AF=0.75;AN=4;DP=0;set=Intersection	GT	1/1	0/1
NW_004764861.1	118947	.	T	C	678.50	PASS	AC=3;AF=0.75;AN=4;DP=0;set=Intersection	GT	1/1	0/1
NW_004764861.1	118948	.	A	T	678.50	PASS	AC=3;AF=0.75;AN=4;DP=0;set=Intersection	GT	1/1	0/1
NW_004764861.1	118958	.	TG	T	678.50	PASS	AC=4;AF=1.0;AN=4;AlleleCount=2;DP=0;set=Intersection	GT	1/1	1/1
NW_004764861.1	118975	.	T	A	140.60	PASS	AC=2;AF=0.5;AN=4;AlleleCount=1;DP=0;set=Intersection	GT	0/1	0/1
NW_004764861.1	118982	.	C	G	140.60	PASS	AC=2;AF=0.5;AN=4;AlleleCount=1;DP=0;set=Intersection	GT	0/1	0/1
NW_004764861.1	118997	.	A	G	198.30	PASS	AC=1;AF=0.25;AN=4;AlleleCount=1;BaseCalledFraction=0.209091;BaseCalledReadsWithVariant=23;DP=10;SupportFraction=0.426541;TotalReads=103;set=variant	GT:DP:GQ	0/1	0/0:10:1
NW_004764861.1	119000	.	T	C	198.30	PASS	AC=3;AF=0.75;AN=4;DP=0;set=Intersection	GT	1/1	0/1
NW_004764861.1	119001	.	G	T	198.30	PASS	AC=1;AF=0.25;AN=4;AlleleCount=1;BaseCalledFraction=0.218182;BaseCalledReadsWithVariant=24;DP=10;SupportFraction=0.46046;TotalReads=103;set=variant	GT:DP:GQ	0/1	0/0:10:1
NW_004764861.1	119039	.	GT	G	92.70	PASS	AC=2;AF=0.5;AN=4;AlleleCount=1;DP=0;set=Intersection	GT	0/1	0/1
NW_004764861.1	119045	.	C	T	124.90	PASS	AC=1;AF=0.25;AN=4;AlleleCount=1;BaseCalledFraction=0.262626;BaseCalledReadsWithVariant=26;DP=10;SupportFraction=0.524767;TotalReads=94;set=variant2	GT:DP:GQ	0/0:10:1	0/1
NW_004764861.1	119113	.	G	A	448.60	PASS	AC=2;AF=0.5;AN=4;AlleleCount=1;DP=0;set=Intersection	GT	0/1	0/1
NW_004764861.1	119121	.	C	G	448.60	PASS	AC=2;AF=0.5;AN=4;AlleleCount=1;DP=0;set=Intersection	GT	0/1	0/1
NW_004764861.1	119132	.	C	A	399.20	PASS	AC=1;AF=0.25;AN=4;AlleleCount=1;BaseCalledFraction=0.292929;BaseCalledReadsWithVariant=29;DP=10;SupportFraction=0.215397;TotalReads=94;set=variant2	GT:DP:GQ	0/0:10:1	0/1
NW_004764861.1	119133	.	A	G	448.60	PASS	AC=1;AF=0.25;AN=4;AlleleCount=1;BaseCalledFraction=0.481818;BaseCalledReadsWithVariant=53;DP=10;SupportFraction=0.208242;TotalReads=106;set=variant	GT:DP:GQ	0/1	0/0:10:1
NW_004764861.1	119134	.	T	A	448.60	PASS	AC=1;AF=0.25;AN=4;AlleleCount=1;BaseCalledFraction=0.336364;BaseCalledReadsWithVariant=37;DP=10;SupportFraction=0.242713;TotalReads=106;set=variant	GT:DP:GQ	0/1	0/0:10:1
NW_004764861.1	119144	.	G	A	399.20	PASS	AC=1;AF=0.25;AN=4;AlleleCount=1;BaseCalledFraction=0.36;BaseCalledReadsWithVariant=36;DP=10;SupportFraction=0.21345;TotalReads=94;set=variant2	GT:DP:GQ	0/0:10:1	0/1
NW_004764861.1	119152	.	TTC	T	448.60	PASS	AC=2;AF=0.5;AN=4;AlleleCount=2;BaseCalledFraction=0.258929;BaseCalledReadsWithVariant=29;DP=10;SupportFraction=0.460146;TotalReads=106;set=variant	GT:DP:GQ	1/1	0/0:10:1
NW_004764861.1	119154	.	C	T	399.20	PASS	AC=1;AF=0.25;AN=4;AlleleCount=1;BaseCalledFraction=0.24;BaseCalledReadsWithVariant=24;DP=10;SupportFraction=0.267036;TotalReads=94;set=variant2	GT:DP:GQ	0/0:10:1	0/1
NW_004764861.1	119166	.	C	T	51.30	PASS	AC=1;AF=0.25;AN=4;AlleleCount=1;BaseCalledFraction=0.214286;BaseCalledReadsWithVariant=24;DP=10;SupportFraction=0.461239;TotalReads=106;set=variant	GT:DP:GQ	0/1	0/0:10:1
NW_004764861.1	119246	.	AG	A	79	PASS	AC=1;AF=0.25;AN=4;AlleleCount=1;BaseCalledFraction=0.205357;BaseCalledReadsWithVariant=23;DP=10;SupportFraction=0.613111;TotalReads=105;set=variant	GT:DP:GQ	0/1	0/0:10:1
NW_004764861.1	119267	.	A	T	277.60	PASS	AC=2;AF=0.5;AN=4;AlleleCount=1;DP=0;set=Intersection	GT	0/1	0/1
NW_004764861.1	119271	.	A	T	277.60	PASS	AC=2;AF=0.5;AN=4;AlleleCount=1;DP=0;set=Intersection	GT	0/1	0/1
NW_004764861.1	119278	.	A	T	277.60	PASS	AC=2;AF=0.5;AN=4;AlleleCount=1;DP=0;set=Intersection	GT	0/1	0/1
NW_004764861.1	119308	.	A	G	397.10	PASS	AC=4;AF=1.0;AN=4;AlleleCount=2;DP=0;set=Intersection	GT	1/1	1/1
NW_004764861.1	119313	.	A	C	397.10	PASS	AC=2;AF=0.5;AN=4;AlleleCount=1;DP=0;set=Intersection	GT	0/1	0/1
NW_004764861.1	119330	.	A	G	56.80	PASS	AC=1;AF=0.25;AN=4;AlleleCount=1;BaseCalledFraction=0.231481;BaseCalledReadsWithVariant=25;DP=10;SupportFraction=0.444713;TotalReads=103;set=variant	GT:DP:GQ	0/1	0/0:10:1
NW_004764861.1	119341	.	A	T	319.80	PASS	AC=4;AF=1.0;AN=4;AlleleCount=2;DP=0;set=Intersection	GT	1/1	1/1
NW_004764861.1	119344	.	C	G	319.80	PASS	AC=1;AF=0.25;AN=4;AlleleCount=1;BaseCalledFraction=0.280374;BaseCalledReadsWithVariant=30;DP=10;SupportFraction=0.421383;TotalReads=103;set=variant	GT:DP:GQ	0/1	0/0:10:1
NW_004764861.1	119345	.	T	A	319.80	PASS	AC=2;AF=0.5;AN=4;AlleleCount=1;DP=0;set=Intersection	GT	0/1	0/1
NW_004764861.1	119379	.	C	T	59.40	PASS	AC=1;AF=0.25;AN=4;AlleleCount=1;BaseCalledFraction=0.416667;BaseCalledReadsWithVariant=40;DP=10;SupportFraction=0.475891;TotalReads=88;set=variant2	GT:DP:GQ	0/0:10:1	0/1
NW_004764861.1	119385	.	C	G	102.50	PASS	AC=1;AF=0.25;AN=4;AlleleCount=1;BaseCalledFraction=0.271028;BaseCalledReadsWithVariant=29;DP=10;SupportFraction=0.410706;TotalReads=99;set=variant	GT:DP:GQ	0/1	0/0:10:1
NW_004764861.1	119396	.	A	G	64	PASS	AC=1;AF=0.25;AN=4;AlleleCount=1;BaseCalledFraction=0.231579;BaseCalledReadsWithVariant=22;DP=10;SupportFraction=0.457575;TotalReads=88;set=variant2	GT:DP:GQ	0/0:10:1	0/1
NW_004764861.1	119406	.	G	A	65.90	PASS	AC=1;AF=0.25;AN=4;AlleleCount=1;BaseCalledFraction=0.240385;BaseCalledReadsWithVariant=25;DP=10;SupportFraction=0.385423;TotalReads=98;set=variant	GT:DP:GQ	0/1	0/0:10:1
NW_004764861.1	119408	.	G	C	65.90	PASS	AC=1;AF=0.25;AN=4;AlleleCount=1;BaseCalledFraction=0.211538;BaseCalledReadsWithVariant=22;DP=10;SupportFraction=0.46548;TotalReads=98;set=variant	GT:DP:GQ	0/1	0/0:10:1
NW_004764861.1	119421	.	T	G	758	PASS	AC=2;AF=0.5;AN=4;AlleleCount=1;DP=0;set=Intersection	GT	0/1	0/1
NW_004764861.1	119429	.	A	G	758	PASS	AC=1;AF=0.25;AN=4;AlleleCount=1;BaseCalledFraction=0.203883;BaseCalledReadsWithVariant=21;DP=10;SupportFraction=0.489625;TotalReads=95;set=variant	GT:DP:GQ	0/1	0/0:10:1
NW_004764861.1	119433	.	C	T	758	PASS	AC=2;AF=0.5;AN=4;AlleleCount=1;DP=0;set=Intersection	GT	0/1	0/1
NW_004764861.1	119437	.	T	G	758	PASS	AC=1;AF=0.25;AN=4;AlleleCount=1;BaseCalledFraction=0.215686;BaseCalledReadsWithVariant=22;DP=10;SupportFraction=0.469926;TotalReads=95;set=variant	GT:DP:GQ	0/1	0/0:10:1
NW_004764861.1	119441	.	T	G	758	PASS	AC=2;AF=0.5;AN=4;AlleleCount=1;DP=0;set=Intersection	GT	0/1	0/1
NW_004764861.1	119451	.	T	A	758	PASS	AC=4;AF=1.0;AN=4;AlleleCount=2;DP=0;set=Intersection	GT	1/1	1/1
NW_004764861.1	119452	.	C	G	758	PASS	AC=2;AF=0.5;AN=4;AlleleCount=1;DP=0;set=Intersection	GT	0/1	0/1
NW_004764861.1	119460	.	T	C	758	PASS	AC=4;AF=1.0;AN=4;AlleleCount=2;DP=0;set=Intersection	GT	1/1	1/1
NW_004764861.1	119471	.	T	C	105.10	PASS	AC=2;AF=0.5;AN=4;AlleleCount=1;DP=0;set=Intersection	GT	0/1	0/1
NW_004764861.1	275026	.	C	A	23.40	PASS	AC=1;AF=0.25;AN=4;AlleleCount=1;BaseCalledFraction=0.217391;BaseCalledReadsWithVariant=5;DP=10;SupportFraction=0.494299;TotalReads=11;set=variant	GT:DP:GQ	0/1	0/0:10:1
NW_004764861.1	275112	.	A	AC	50.90	PASS	AC=2;AF=0.5;AN=4;AlleleCount=1;DP=0;set=Intersection	GT	0/1	0/1
NW_004764861.1	275118	.	G	A	50.90	PASS	AC=2;AF=0.5;AN=4;AlleleCount=1;DP=0;set=Intersection	GT	0/1	0/1
NW_004764861.1	275158	.	A	G	20.80	PASS	AC=2;AF=0.5;AN=4;AlleleCount=1;DP=0;set=Intersection	GT	0/1	0/1
NW_004764861.1	275281	.	T	C	21.40	PASS	AC=1;AF=0.25;AN=4;AlleleCount=1;BaseCalledFraction=0.714286;BaseCalledReadsWithVariant=25;DP=10;SupportFraction=0.514461;TotalReads=35;set=variant	GT:DP:GQ	0/1	0/0:10:1
NW_004764861.1	275292	.	A	C	23.80	PASS	AC=1;AF=0.25;AN=4;AlleleCount=1;BaseCalledFraction=0.555556;BaseCalledReadsWithVariant=15;DP=10;SupportFraction=0.468942;TotalReads=27;set=variant2	GT:DP:GQ	0/0:10:1	0/1
NW_004764861.1	275305	.	ATC	AG	58.20	PASS	AC=2;AF=0.5;AN=4;AlleleCount=1;DP=0;set=Intersection	GT	0/1	0/1
NW_004764861.1	275334	.	A	T	30.70	PASS	AC=2;AF=0.5;AN=4;AlleleCount=1;DP=0;set=Intersection	GT	0/1	0/1
NW_004764861.1	275344	.	G	T	30.70	PASS	AC=2;AF=0.5;AN=4;AlleleCount=1;DP=0;set=Intersection	GT	0/1	0/1
NW_004764861.1	275403	.	A	T	108.90	PASS	AC=2;AF=0.5;AN=4;AlleleCount=1;DP=0;set=Intersection	GT	0/1	0/1
NW_004764861.1	275406	.	G	A	108.90	PASS	AC=3;AF=0.75;AN=4;DP=0;set=Intersection	GT	0/1	1/1
NW_004764861.1	275407	.	C	A	108.90	PASS	AC=3;AF=0.75;AN=4;DP=0;set=Intersection	GT	0/1	1/1
NW_004764861.1	275408	.	C	T	108.90	PASS	AC=3;AF=0.75;AN=4;DP=0;set=Intersection	GT	0/1	1/1
NW_004764861.1	275421	.	A	G	181.70	PASS	AC=2;AF=0.5;AN=4;AlleleCount=1;DP=0;set=Intersection	GT	0/1	0/1
NW_004764861.1	275471	.	T	C	78.10	PASS	AC=2;AF=0.5;AN=4;AlleleCount=1;DP=0;set=Intersection	GT	0/1	0/1
NW_004764861.1	275477	.	CT	C	78.10	PASS	AC=2;AF=0.5;AN=4;AlleleCount=1;DP=0;set=Intersection	GT	0/1	0/1
NW_004764861.1	275482	.	A	G	153.70	PASS	AC=1;AF=0.25;AN=4;AlleleCount=1;BaseCalledFraction=0.655172;BaseCalledReadsWithVariant=19;DP=10;SupportFraction=0.495682;TotalReads=28;set=variant2	GT:DP:GQ	0/0:10:1	0/1
NW_004764861.1	275497	.	G	T	51.10	PASS	AC=2;AF=0.5;AN=4;AlleleCount=1;DP=0;set=Intersection	GT	0/1	0/1
NW_004764861.1	275505	.	TA	T	51.10	PASS	AC=2;AF=0.5;AN=4;AlleleCount=1;DP=0;set=Intersection	GT	0/1	0/1
NW_004764861.1	275528	.	T	G	35.80	PASS	AC=2;AF=0.5;AN=4;AlleleCount=1;DP=0;set=Intersection	GT	0/1	0/1
NW_004764861.1	275549	.	G	C	44.40	PASS	AC=2;AF=0.5;AN=4;AlleleCount=1;DP=0;set=Intersection	GT	0/1	0/1
NW_004764861.1	275571	.	T	TGAGCC	44.40	PASS	AC=1;AF=0.25;AN=4;AlleleCount=1;BaseCalledFraction=0.566667;BaseCalledReadsWithVariant=17;DP=10;SupportFraction=0.215537;TotalReads=29;set=variant2	GT:DP:GQ	0/0:10:1	0/1
NW_004764861.1	275584	.	G	T	35.10	PASS	AC=2;AF=0.5;AN=4;AlleleCount=1;DP=0;set=Intersection	GT	0/1	0/1
NW_004764861.1	275600	.	A	C	86.70	PASS	AC=1;AF=0.25;AN=4;AlleleCount=1;BaseCalledFraction=0.433333;BaseCalledReadsWithVariant=13;DP=10;SupportFraction=0.419452;TotalReads=30;set=variant2	GT:DP:GQ	0/0:10:1	0/1
NW_004764861.1	275600	.	AT	A	58.70	PASS	AC=1;AF=0.25;AN=4;AlleleCount=1;BaseCalledFraction=0.351351;BaseCalledReadsWithVariant=13;DP=10;SupportFraction=0.24169;TotalReads=36;set=variant	GT:DP:GQ	0/1	0/0:10:1
NW_004764861.1	275601	.	T	A	86.70	PASS	AC=1;AF=0.25;AN=4;AlleleCount=1;BaseCalledFraction=0.466667;BaseCalledReadsWithVariant=14;DP=10;SupportFraction=0.489631;TotalReads=30;set=variant2	GT:DP:GQ	0/0:10:1	0/1
NW_004764861.1	275611	.	ACC	AC,A	58.70	PASS	AC=2,1;AF=0.5,0.25;AN=4;DP=0;set=Intersection	GT	1/1	0/2
NW_004764861.1	275647	.	C	A	78.80	PASS	AC=2;AF=0.5;AN=4;AlleleCount=1;DP=0;set=Intersection	GT	0/1	0/1
NW_004764861.1	275651	.	G	A	78.80	PASS	AC=2;AF=0.5;AN=4;AlleleCount=1;DP=0;set=Intersection	GT	0/1	0/1
NW_004764861.1	275654	.	T	C	78.80	PASS	AC=2;AF=0.5;AN=4;AlleleCount=1;DP=0;set=Intersection	GT	0/1	0/1
NW_004764861.1	275656	.	C	G	78.80	PASS	AC=2;AF=0.5;AN=4;AlleleCount=1;DP=0;set=Intersection	GT	0/1	0/1
NW_004764861.1	275659	.	G	A	78.80	PASS	AC=2;AF=0.5;AN=4;AlleleCount=1;DP=0;set=Intersection	GT	0/1	0/1
NW_004764861.1	275678	.	A	G	67.20	PASS	AC=2;AF=0.5;AN=4;AlleleCount=1;DP=0;set=Intersection	GT	0/1	0/1
NW_004764861.1	275685	.	T	G	67.20	PASS	AC=2;AF=0.5;AN=4;AlleleCount=1;DP=0;set=Intersection	GT	0/1	0/1
NW_004764861.1	275706	.	G	A	31.40	PASS	AC=2;AF=0.5;AN=4;AlleleCount=1;DP=0;set=Intersection	GT	0/1	0/1
NW_004764861.1	275708	.	T	A	31.40	PASS	AC=2;AF=0.5;AN=4;AlleleCount=1;DP=0;set=Intersection	GT	0/1	0/1
NW_004764861.1	275722	.	A	G	34.30	PASS	AC=2;AF=0.5;AN=4;AlleleCount=1;BaseCalledReadsWithVariant=19;DP=0;set=Intersection	GT	0/1	0/1
NW_004764861.1	275723	.	T	C	34.30	PASS	AC=2;AF=0.5;AN=4;AlleleCount=1;DP=0;set=Intersection	GT	0/1	0/1
NW_004764861.1	275727	.	G	A	34.30	PASS	AC=2;AF=0.5;AN=4;AlleleCount=1;BaseCalledReadsWithVariant=14;DP=0;set=Intersection	GT	0/1	0/1
NW_004764861.1	275728	.	A	T	72.20	PASS	AC=1;AF=0.25;AN=4;AlleleCount=1;BaseCalledFraction=0.533333;BaseCalledReadsWithVariant=16;DP=10;SupportFraction=0.525577;TotalReads=30;set=variant2	GT:DP:GQ	0/0:10:1	0/1
NW_004764861.1	275746	.	ACC	AC,A	24.50	PASS	AC=2,1;AF=0.5,0.25;AN=4;DP=0;set=Intersection	GT	1/1	0/2
NW_004764861.1	275762	.	T	TA	81.70	PASS	AC=2;AF=0.5;AN=4;AlleleCount=1;DP=0;set=Intersection	GT	0/1	0/1
NW_004764861.1	275767	.	T	G	81.70	PASS	AC=2;AF=0.5;AN=4;AlleleCount=1;DP=0;set=Intersection	GT	0/1	0/1
NW_004764861.1	275777	.	A	G	81.70	PASS	AC=2;AF=0.5;AN=4;AlleleCount=1;DP=0;set=Intersection	GT	0/1	0/1
NW_004764861.1	275819	.	G	T	34.50	PASS	AC=2;AF=0.5;AN=4;AlleleCount=1;DP=0;set=Intersection	GT	0/1	0/1
NW_004764861.1	275824	.	A	G	34.50	PASS	AC=2;AF=0.5;AN=4;AlleleCount=1;DP=0;set=Intersection	GT	0/1	0/1
NW_004764861.1	275842	.	G	A	23	PASS	AC=2;AF=0.5;AN=4;AlleleCount=1;DP=0;set=Intersection	GT	0/1	0/1
NW_004764861.1	275870	.	C	T	57.50	PASS	AC=1;AF=0.25;AN=4;AlleleCount=1;BaseCalledFraction=0.548387;BaseCalledReadsWithVariant=17;DP=10;SupportFraction=0.460477;TotalReads=31;set=variant2	GT:DP:GQ	0/0:10:1	0/1
NW_004764861.1	275918	.	C	T	65.20	PASS	AC=3;AF=0.75;AN=4;DP=0;set=Intersection	GT	1/1	0/1
NW_004764861.1	275925	.	T	A	65.20	PASS	AC=2;AF=0.5;AN=4;AlleleCount=1;DP=0;set=Intersection	GT	0/1	0/1
NW_004764861.1	275928	.	C	A	65.20	PASS	AC=2;AF=0.5;AN=4;AlleleCount=1;DP=0;set=Intersection	GT	0/1	0/1
NW_004764861.1	275933	.	C	G	65.20	PASS	AC=2;AF=0.5;AN=4;AlleleCount=1;DP=0;set=Intersection	GT	0/1	0/1
NW_004764861.1	275994	.	T	G	71.90	PASS	AC=2;AF=0.5;AN=4;AlleleCount=1;DP=0;set=Intersection	GT	0/1	0/1
NW_004764861.1	275999	.	T	C	71.90	PASS	AC=2;AF=0.5;AN=4;AlleleCount=1;DP=0;set=Intersection	GT	0/1	0/1
NW_004764861.1	276005	.	A	T	71.90	PASS	AC=2;AF=0.5;AN=4;AlleleCount=1;DP=0;set=Intersection	GT	0/1	0/1
NW_004764861.1	276048	.	G	A	20.70	PASS	AC=2;AF=0.5;AN=4;AlleleCount=1;DP=0;set=Intersection	GT	0/1	0/1
NW_004764861.1	276054	.	AT	A	38.70	PASS	AC=1;AF=0.25;AN=4;AlleleCount=1;BaseCalledFraction=0.233333;BaseCalledReadsWithVariant=7;DP=10;SupportFraction=0.48762;TotalReads=29;set=variant2	GT:DP:GQ	0/0:10:1	0/1
NW_004764861.1	276074	.	T	A	118.40	PASS	AC=2;AF=0.5;AN=4;AlleleCount=1;DP=0;set=Intersection	GT	0/1	0/1
NW_004764861.1	276077	.	G	A	118.40	PASS	AC=2;AF=0.5;AN=4;AlleleCount=1;DP=0;set=Intersection	GT	0/1	0/1
NW_004764861.1	276082	.	T	A	118.40	PASS	AC=4;AF=1.0;AN=4;AlleleCount=2;DP=0;set=Intersection	GT	1/1	1/1
NW_004764861.1	322668	.	G	C	29	PASS	AC=1;AF=0.25;AN=4;AlleleCount=1;BaseCalledFraction=0.4;BaseCalledReadsWithVariant=8;DP=10;SupportFraction=0.432389;TotalReads=20;set=variant	GT:DP:GQ	0/1	0/0:10:1
NW_004764861.1	322976	.	G	T	58.50	PASS	AC=1;AF=0.25;AN=4;AlleleCount=1;BaseCalledFraction=0.4;BaseCalledReadsWithVariant=8;DP=10;SupportFraction=0.474181;TotalReads=19;set=variant	GT:DP:GQ	0/1	0/0:10:1
NW_004764861.1	323010	.	G	A	84.30	PASS	AC=1;AF=0.25;AN=4;AlleleCount=1;BaseCalledFraction=0.5;BaseCalledReadsWithVariant=10;DP=10;SupportFraction=0.521179;TotalReads=19;set=variant	GT:DP:GQ	0/1	0/0:10:1
NW_004764861.1	323031	.	A	G	183.30	PASS	AC=2;AF=0.5;AN=4;AlleleCount=2;BaseCalledFraction=0.857143;BaseCalledReadsWithVariant=18;DP=10;SupportFraction=0.888022;TotalReads=19;set=variant	GT:DP:GQ	1/1	0/0:10:1
NW_004764861.1	323039	.	C	T	183.30	PASS	AC=1;AF=0.25;AN=4;AlleleCount=1;BaseCalledFraction=0.428571;BaseCalledReadsWithVariant=9;DP=10;SupportFraction=0.470921;TotalReads=19;set=variant	GT:DP:GQ	0/1	0/0:10:1
NW_004764861.1	323067	.	AATGTCGATCGG	A	198.60	PASS	AC=1;AF=0.25;AN=4;AlleleCount=1;BaseCalledFraction=0.380952;BaseCalledReadsWithVariant=8;DP=10;SupportFraction=0.52381;TotalReads=21;set=variant	GT:DP:GQ	0/1	0/0:10:1
NW_004764861.1	323123	.	T	G	349.90	PASS	AC=2;AF=0.5;AN=4;AlleleCount=2;BaseCalledFraction=0.956522;BaseCalledReadsWithVariant=22;DP=10;SupportFraction=0.92456;TotalReads=23;set=variant	GT:DP:GQ	1/1	0/0:10:1
NW_004764861.1	323151	.	A	G	229.80	PASS	AC=2;AF=0.5;AN=4;AlleleCount=2;BaseCalledFraction=0.913043;BaseCalledReadsWithVariant=21;DP=10;SupportFraction=0.996894;TotalReads=23;set=variant	GT:DP:GQ	1/1	0/0:10:1
NW_004764861.1	323173	.	T	G	920.10	PASS	AC=1;AF=0.25;AN=4;AlleleCount=1;BaseCalledFraction=0.434783;BaseCalledReadsWithVariant=10;DP=10;SupportFraction=0.499654;TotalReads=22;set=variant	GT:DP:GQ	0/1	0/0:10:1
NW_004764861.1	323176	.	T	G	920.10	PASS	AC=1;AF=0.25;AN=4;AlleleCount=1;BaseCalledFraction=0.347826;BaseCalledReadsWithVariant=8;DP=10;SupportFraction=0.47324;TotalReads=22;set=variant	GT:DP:GQ	0/1	0/0:10:1
NW_004764861.1	323177	.	ATTCTCTACAAATAGTACTGTTGGGCATAAGTCTTCATTACTATCTGTATCTGACATTTATTATTAAAAACC	A	920.10	PASS	AC=1;AF=0.25;AN=4;AlleleCount=1;BaseCalledFraction=0.347826;BaseCalledReadsWithVariant=8;DP=10;SupportFraction=0.499998;TotalReads=22;set=variant	GT:DP:GQ	0/1	0/0:10:1
NW_004764861.1	323251	.	T	A	278.20	PASS	AC=1;AF=0.25;AN=4;AlleleCount=1;BaseCalledFraction=0.363636;BaseCalledReadsWithVariant=8;DP=10;SupportFraction=0.368663;TotalReads=22;set=variant	GT:DP:GQ	0/1	0/0:10:1
NW_004764861.1	323253	.	A	AG	278.20	PASS	AC=1;AF=0.25;AN=4;AlleleCount=1;BaseCalledFraction=0.318182;BaseCalledReadsWithVariant=7;DP=10;SupportFraction=0.388901;TotalReads=22;set=variant	GT:DP:GQ	0/1	0/0:10:1
NW_004764861.1	323258	.	TACA	T	278.20	PASS	AC=1;AF=0.25;AN=4;AlleleCount=1;BaseCalledFraction=0.363636;BaseCalledReadsWithVariant=8;DP=10;SupportFraction=0.497789;TotalReads=22;set=variant	GT:DP:GQ	0/1	0/0:10:1
NW_004764861.1	323262	.	CATG	C	278.20	PASS	AC=1;AF=0.25;AN=4;AlleleCount=1;BaseCalledFraction=0.363636;BaseCalledReadsWithVariant=8;DP=10;SupportFraction=0.498686;TotalReads=22;set=variant	GT:DP:GQ	0/1	0/0:10:1
NW_004764861.1	323268	.	AAGATAAC	A	278.20	PASS	AC=1;AF=0.25;AN=4;AlleleCount=1;BaseCalledFraction=0.363636;BaseCalledReadsWithVariant=8;DP=10;SupportFraction=0.499831;TotalReads=22;set=variant	GT:DP:GQ	0/1	0/0:10:1
NW_004764861.1	323299	.	G	A	80.10	PASS	AC=1;AF=0.25;AN=4;AlleleCount=1;BaseCalledFraction=0.363636;BaseCalledReadsWithVariant=8;DP=10;SupportFraction=0.455189;TotalReads=22;set=variant	GT:DP:GQ	0/1	0/0:10:1
NW_004764861.1	323371	.	C	A	157.20	PASS	AC=1;AF=0.25;AN=4;AlleleCount=1;BaseCalledFraction=0.454545;BaseCalledReadsWithVariant=10;DP=10;SupportFraction=0.492561;TotalReads=22;set=variant	GT:DP:GQ	0/1	0/0:10:1
NW_004764861.1	323423	.	G	T	403.80	PASS	AC=2;AF=0.5;AN=4;AlleleCount=2;BaseCalledFraction=0.857143;BaseCalledReadsWithVariant=18;DP=10;SupportFraction=0.958812;TotalReads=21;set=variant	GT:DP:GQ	1/1	0/0:10:1
NW_004764861.1	323470	.	G	A	161.30	PASS	AC=2;AF=0.5;AN=4;AlleleCount=2;BaseCalledFraction=0.85;BaseCalledReadsWithVariant=17;DP=10;SupportFraction=0.920167;TotalReads=19;set=variant	GT:DP:GQ	1/1	0/0:10:1
NW_004764861.1	323716	.	CA	C	202.60	PASS	AC=1;AF=0.25;AN=4;AlleleCount=1;BaseCalledFraction=0.4;BaseCalledReadsWithVariant=8;DP=10;SupportFraction=0.349896;TotalReads=20;set=variant	GT:DP:GQ	0/1	0/0:10:1
NW_004764861.1	323721	.	A	G	202.60	PASS	AC=1;AF=0.25;AN=4;AlleleCount=1;BaseCalledFraction=0.4;BaseCalledReadsWithVariant=8;DP=10;SupportFraction=0.606717;TotalReads=20;set=variant	GT:DP:GQ	0/1	0/0:10:1
NW_004764861.1	323730	.	G	GA	202.60	PASS	AC=1;AF=0.25;AN=4;AlleleCount=1;BaseCalledFraction=0.3;BaseCalledReadsWithVariant=6;DP=10;SupportFraction=0.296663;TotalReads=20;set=variant	GT:DP:GQ	0/1	0/0:10:1
NW_004764862.1	145088	.	CAAAAA	C	232	PASS	AC=4;AF=1.0;AN=4;AlleleCount=2;DP=0;set=Intersection	GT	1/1	1/1
NW_004764862.1	145111	.	GA	G	29.40	PASS	AC=2;AF=0.5;AN=4;AlleleCount=2;BaseCalledFraction=0.351351;BaseCalledReadsWithVariant=13;DP=10;SupportFraction=0.701875;TotalReads=33;set=variant2	GT:DP:GQ	0/0:10:1	1/1
NW_004764862.1	145129	.	T	G	27.60	PASS	AC=1;AF=0.25;AN=4;AlleleCount=1;BaseCalledFraction=0.236842;BaseCalledReadsWithVariant=9;DP=10;SupportFraction=0.449682;TotalReads=34;set=variant2	GT:DP:GQ	0/0:10:1	0/1
NW_004764862.1	145163	.	AT	A	31.50	PASS	AC=2;AF=0.5;AN=4;AlleleCount=2;BaseCalledFraction=0.230769;BaseCalledReadsWithVariant=9;DP=10;SupportFraction=0.695546;TotalReads=36;set=variant2	GT:DP:GQ	0/0:10:1	1/1
NW_004764862.1	145174	.	AT	A	26	PASS	AC=2;AF=0.5;AN=4;AlleleCount=2;BaseCalledFraction=0.307692;BaseCalledReadsWithVariant=12;DP=10;SupportFraction=0.669752;TotalReads=36;set=variant2	GT:DP:GQ	0/0:10:1	1/1
NW_004764862.1	145185	.	GT	G	29.80	PASS	AC=2;AF=0.5;AN=4;AlleleCount=2;BaseCalledFraction=0.205128;BaseCalledReadsWithVariant=8;DP=10;SupportFraction=0.694847;TotalReads=36;set=variant2	GT:DP:GQ	0/0:10:1	1/1
NW_004764862.1	145265	.	C	G	39.30	PASS	AC=4;AF=1.0;AN=4;AlleleCount=2;DP=0;set=Intersection	GT	1/1	1/1
NW_004764862.1	145351	.	G	T	91.20	PASS	AC=2;AF=0.5;AN=4;AlleleCount=1;DP=0;set=Intersection	GT	0/1	0/1
NW_004764862.1	145353	.	G	A	91.20	PASS	AC=4;AF=1.0;AN=4;AlleleCount=2;DP=0;set=Intersection	GT	1/1	1/1
NW_004764862.1	145356	.	A	G	91.20	PASS	AC=1;AF=0.25;AN=4;AlleleCount=1;BaseCalledFraction=0.282609;BaseCalledReadsWithVariant=13;DP=10;SupportFraction=0.541967;TotalReads=46;set=variant	GT:DP:GQ	0/1	0/0:10:1
NW_004764862.1	145359	.	C	A	91.20	PASS	AC=2;AF=0.5;AN=4;AlleleCount=1;DP=0;set=Intersection	GT	0/1	0/1
NW_004764862.1	145424	.	AT	A	35.90	PASS	AC=4;AF=1.0;AN=4;AlleleCount=2;DP=0;set=Intersection	GT	1/1	1/1
NW_004764862.1	145432	.	AT	A	55.40	PASS	AC=2;AF=0.5;AN=4;AlleleCount=2;BaseCalledFraction=0.292683;BaseCalledReadsWithVariant=12;DP=10;SupportFraction=0.644101;TotalReads=39;set=variant2	GT:DP:GQ	0/0:10:1	1/1
NW_004764862.1	145446	.	T	A	82.40	PASS	AC=4;AF=1.0;AN=4;AlleleCount=2;DP=0;set=Intersection	GT	1/1	1/1
NW_004764862.1	145449	.	T	G	82.40	PASS	AC=2;AF=0.5;AN=4;AlleleCount=1;DP=0;set=Intersection	GT	0/1	0/1
NW_004764862.1	145467	.	T	C	30.50	PASS	AC=1;AF=0.25;AN=4;AlleleCount=1;BaseCalledFraction=0.658537;BaseCalledReadsWithVariant=27;DP=10;SupportFraction=0.509545;TotalReads=39;set=variant2	GT:DP:GQ	0/0:10:1	0/1
NW_004764862.1	145478	.	G	A	21	PASS	AC=2;AF=0.5;AN=4;AlleleCount=1;DP=0;set=Intersection	GT	0/1	0/1
NW_004764862.1	145488	.	T	C	21	PASS	AC=3;AF=0.75;AN=4;DP=0;set=Intersection	GT	1/1	0/1
NW_004764862.1	145544	.	A	G	30.10	PASS	AC=1;AF=0.25;AN=4;AlleleCount=1;BaseCalledFraction=0.731707;BaseCalledReadsWithVariant=30;DP=10;SupportFraction=0.486514;TotalReads=39;set=variant2	GT:DP:GQ	0/0:10:1	0/1
NW_004764862.1	145582	.	A	G	129.50	PASS	AC=1;AF=0.25;AN=4;AlleleCount=1;BaseCalledFraction=0.833333;BaseCalledReadsWithVariant=35;DP=10;SupportFraction=0.54862;TotalReads=39;set=variant2	GT:DP:GQ	0/0:10:1	0/1
NW_004764862.1	145591	.	GA	G	129.50	PASS	AC=2;AF=0.5;AN=4;AlleleCount=2;BaseCalledFraction=0.238095;BaseCalledReadsWithVariant=10;DP=10;SupportFraction=0.624132;TotalReads=39;set=variant2	GT:DP:GQ	0/0:10:1	1/1
NW_004764862.1	145593	.	A	C	48.70	PASS	AC=1;AF=0.25;AN=4;AlleleCount=1;BaseCalledFraction=0.234043;BaseCalledReadsWithVariant=11;DP=10;SupportFraction=0.469499;TotalReads=47;set=variant	GT:DP:GQ	0/1	0/0:10:1
NW_004764862.1	145595	.	A	T	48.70	PASS	AC=2;AF=0.5;AN=4;AlleleCount=1;DP=0;set=Intersection	GT	0/1	0/1
NW_004764862.1	145605	.	A	T	48.70	PASS	AC=2;AF=0.5;AN=4;AlleleCount=1;DP=0;set=Intersection	GT	0/1	0/1
NW_004764862.1	145621	.	T	C	65.10	PASS	AC=3;AF=0.75;AN=4;DP=0;set=Intersection	GT	0/1	1/1
NW_004764862.1	145629	.	C	T	65.10	PASS	AC=2;AF=0.5;AN=4;AlleleCount=1;BaseCalledReadsWithVariant=14;DP=0;set=Intersection	GT	0/1	0/1
NW_004764862.1	145633	.	T	A	166.70	PASS	AC=1;AF=0.25;AN=4;AlleleCount=1;BaseCalledFraction=0.333333;BaseCalledReadsWithVariant=14;DP=10;SupportFraction=0.461271;TotalReads=40;set=variant2	GT:DP:GQ	0/0:10:1	0/1
NW_004764862.1	145634	.	G	T	65.10	PASS	AC=2;AF=0.5;AN=4;AlleleCount=1;DP=0;set=Intersection	GT	0/1	0/1
NW_004764862.1	145646	.	G	C	54.80	PASS	AC=3;AF=0.75;AN=4;DP=0;set=Intersection	GT	0/1	1/1
NW_004764862.1	145659	.	C	G	24	PASS	AC=2;AF=0.5;AN=4;AlleleCount=1;DP=0;set=Intersection	GT	0/1	0/1
NW_004764862.1	145673	.	C	T	86.50	PASS	AC=1;AF=0.25;AN=4;AlleleCount=1;BaseCalledFraction=0.234043;BaseCalledReadsWithVariant=11;DP=10;SupportFraction=0.388396;TotalReads=47;set=variant	GT:DP:GQ	0/1	0/0:10:1
NW_004764862.1	145677	.	G	C	147.80	PASS	AC=1;AF=0.25;AN=4;AlleleCount=1;BaseCalledFraction=0.547619;BaseCalledReadsWithVariant=23;DP=10;SupportFraction=0.484797;TotalReads=40;set=variant2	GT:DP:GQ	0/0:10:1	0/1
NW_004764862.1	145681	.	G	A	147.80	PASS	AC=1;AF=0.25;AN=4;AlleleCount=1;BaseCalledFraction=0.785714;BaseCalledReadsWithVariant=33;DP=10;SupportFraction=0.559949;TotalReads=40;set=variant2	GT:DP:GQ	0/0:10:1	0/1
NW_004764862.1	145685	.	T	C	86.50	PASS	AC=2;AF=0.5;AN=4;AlleleCount=1;DP=0;set=Intersection	GT	0/1	0/1
NW_004764862.1	145687	.	G	A	147.80	PASS	AC=1;AF=0.25;AN=4;AlleleCount=1;BaseCalledFraction=0.666667;BaseCalledReadsWithVariant=28;DP=10;SupportFraction=0.480413;TotalReads=40;set=variant2	GT:DP:GQ	0/0:10:1	0/1
NW_004764862.1	145689	.	G	T	147.80	PASS	AC=1;AF=0.25;AN=4;AlleleCount=1;BaseCalledFraction=0.690476;BaseCalledReadsWithVariant=29;DP=10;SupportFraction=0.453025;TotalReads=40;set=variant2	GT:DP:GQ	0/0:10:1	0/1
NW_004764862.1	145691	.	C	T	147.80	PASS	AC=1;AF=0.25;AN=4;AlleleCount=1;BaseCalledFraction=0.571429;BaseCalledReadsWithVariant=24;DP=10;SupportFraction=0.457583;TotalReads=40;set=variant2	GT:DP:GQ	0/0:10:1	0/1
NW_004764862.1	145701	.	T	G	86.50	PASS	AC=2;AF=0.5;AN=4;AlleleCount=1;DP=0;set=Intersection	GT	0/1	0/1
NW_004764862.1	145703	.	G	A	86.50	PASS	AC=1;AF=0.25;AN=4;AlleleCount=1;BaseCalledFraction=0.744681;BaseCalledReadsWithVariant=35;DP=10;SupportFraction=0.393283;TotalReads=47;set=variant	GT:DP:GQ	0/1	0/0:10:1
NW_004764862.1	145710	.	G	A	86.50	PASS	AC=1;AF=0.25;AN=4;AlleleCount=1;BaseCalledFraction=0.212766;BaseCalledReadsWithVariant=10;DP=10;SupportFraction=0.254589;TotalReads=47;set=variant	GT:DP:GQ	0/1	0/0:10:1
NW_004764862.1	145768	.	T	C	27.20	PASS	AC=1;AF=0.25;AN=4;AlleleCount=1;BaseCalledFraction=0.547619;BaseCalledReadsWithVariant=23;DP=10;SupportFraction=0.486667;TotalReads=40;set=variant2	GT:DP:GQ	0/0:10:1	0/1
NW_004764862.1	145836	.	A	G	23.50	PASS	AC=2;AF=0.5;AN=4;AlleleCount=1;DP=0;set=Intersection	GT	0/1	0/1
NW_004764862.1	145837	.	TG	T	190.60	PASS	AC=2;AF=0.5;AN=4;AlleleCount=2;BaseCalledFraction=0.238095;BaseCalledReadsWithVariant=10;DP=10;SupportFraction=0.622536;TotalReads=38;set=variant2	GT:DP:GQ	0/0:10:1	1/1
NW_004764862.1	145844	.	C	T	190.60	PASS	AC=1;AF=0.25;AN=4;AlleleCount=1;BaseCalledFraction=0.357143;BaseCalledReadsWithVariant=15;DP=10;SupportFraction=0.487001;TotalReads=38;set=variant2	GT:DP:GQ	0/0:10:1	0/1
NW_004764862.1	145849	.	T	A	190.60	PASS	AC=2;AF=0.5;AN=4;AlleleCount=2;BaseCalledFraction=0.833333;BaseCalledReadsWithVariant=35;DP=10;SupportFraction=0.603456;TotalReads=38;set=variant2	GT:DP:GQ	0/0:10:1	1/1
NW_004764862.1	145855	.	A	T	23.50	PASS	AC=2;AF=0.5;AN=4;AlleleCount=1;DP=0;set=Intersection	GT	0/1	0/1
NW_004764862.1	145865	.	TA	T	190.60	PASS	AC=1;AF=0.25;AN=4;AlleleCount=1;BaseCalledFraction=0.214286;BaseCalledReadsWithVariant=9;DP=10;SupportFraction=0.566841;TotalReads=38;set=variant2	GT:DP:GQ	0/0:10:1	0/1
NW_004764862.1	145868	.	A	T	56.20	PASS	AC=2;AF=0.5;AN=4;AlleleCount=1;DP=0;set=Intersection	GT	0/1	0/1
NW_004764862.1	145871	.	C	T	56.20	PASS	AC=2;AF=0.5;AN=4;AlleleCount=1;DP=0;set=Intersection	GT	0/1	0/1
NW_004764862.1	145893	.	AC	A	24.20	PASS	AC=2;AF=0.5;AN=4;AlleleCount=2;BaseCalledFraction=0.292683;BaseCalledReadsWithVariant=12;DP=10;SupportFraction=0.647436;TotalReads=37;set=variant2	GT:DP:GQ	0/0:10:1	1/1
NW_004764862.1	145949	.	T	A	61.90	PASS	AC=1;AF=0.25;AN=4;AlleleCount=1;BaseCalledFraction=0.307692;BaseCalledReadsWithVariant=12;DP=10;SupportFraction=0.45801;TotalReads=36;set=variant2	GT:DP:GQ	0/0:10:1	0/1
NW_004764862.1	145952	.	TA	T	61.90	PASS	AC=2;AF=0.5;AN=4;AlleleCount=2;BaseCalledFraction=0.25641;BaseCalledReadsWithVariant=10;DP=10;SupportFraction=0.74338;TotalReads=36;set=variant2	GT:DP:GQ	0/0:10:1	1/1
NW_004764862.1	145958	.	A	T	61.90	PASS	AC=2;AF=0.5;AN=4;AlleleCount=2;BaseCalledFraction=0.333333;BaseCalledReadsWithVariant=13;DP=10;SupportFraction=0.564133;TotalReads=36;set=variant2	GT:DP:GQ	0/0:10:1	1/1
NW_004764862.1	145975	.	CA	C	66.70	PASS	AC=4;AF=1.0;AN=4;AlleleCount=2;DP=0;set=Intersection	GT	1/1	1/1
NW_004764862.1	145984	.	T	A	66.70	PASS	AC=2;AF=0.5;AN=4;AlleleCount=1;DP=0;set=Intersection	GT	0/1	0/1
NW_004764862.1	145989	.	T	A	66.70	PASS	AC=2;AF=0.5;AN=4;AlleleCount=1;DP=0;set=Intersection	GT	0/1	0/1
NW_004764862.1	146030	.	A	T	54.90	PASS	AC=2;AF=0.5;AN=4;AlleleCount=1;DP=0;set=Intersection	GT	0/1	0/1
NW_004764862.1	146033	.	T	A	42.60	PASS	AC=1;AF=0.25;AN=4;AlleleCount=1;BaseCalledFraction=0.461538;BaseCalledReadsWithVariant=18;DP=10;SupportFraction=0.454222;TotalReads=37;set=variant2	GT:DP:GQ	0/0:10:1	0/1
NW_004764862.1	146042	.	T	C	54.90	PASS	AC=2;AF=0.5;AN=4;AlleleCount=1;DP=0;set=Intersection	GT	0/1	0/1
NW_004764862.1	146051	.	T	C	54.90	PASS	AC=4;AF=1.0;AN=4;AlleleCount=2;DP=0;set=Intersection	GT	1/1	1/1
NW_004764862.1	146063	.	A	AC	82.80	PASS	AC=2;AF=0.5;AN=4;AlleleCount=1;DP=0;set=Intersection	GT	0/1	0/1
NW_004764862.1	146068	.	A	T	82.80	PASS	AC=4;AF=1.0;AN=4;AlleleCount=2;DP=0;set=Intersection	GT	1/1	1/1
NW_004764862.1	146079	.	T	C	71.80	PASS	AC=2;AF=0.5;AN=4;AlleleCount=1;DP=0;set=Intersection	GT	0/1	0/1
NW_004764862.1	146086	.	A	G	71.80	PASS	AC=3;AF=0.75;AN=4;DP=0;set=Intersection	GT	1/1	0/1
NW_004764862.1	146095	.	A	G	71.80	PASS	AC=2;AF=0.5;AN=4;AlleleCount=1;DP=0;set=Intersection	GT	0/1	0/1
NW_004764862.1	146105	.	A	C	83.60	PASS	AC=1;AF=0.25;AN=4;AlleleCount=1;BaseCalledFraction=0.641026;BaseCalledReadsWithVariant=25;DP=10;SupportFraction=0.479958;TotalReads=37;set=variant2	GT:DP:GQ	0/0:10:1	0/1
NW_004764862.1	146110	.	C	T	71.80	PASS	AC=2;AF=0.5;AN=4;AlleleCount=1;DP=0;set=Intersection	GT	0/1	0/1
NW_004764862.1	146112	.	G	T	71.80	PASS	AC=2;AF=0.5;AN=4;AlleleCount=1;DP=0;set=Intersection	GT	0/1	0/1
NW_004764862.1	146120	.	G	A	83.60	PASS	AC=1;AF=0.25;AN=4;AlleleCount=1;BaseCalledFraction=0.589744;BaseCalledReadsWithVariant=23;DP=10;SupportFraction=0.438884;TotalReads=37;set=variant2	GT:DP:GQ	0/0:10:1	0/1
NW_004764862.1	146123	.	C	T	71.80	PASS	AC=1;AF=0.25;AN=4;AlleleCount=1;BaseCalledFraction=0.282609;BaseCalledReadsWithVariant=13;DP=10;SupportFraction=0.437444;TotalReads=46;set=variant	GT:DP:GQ	0/1	0/0:10:1
NW_004764862.1	146129	.	A	G	71.80	PASS	AC=3;AF=0.75;AN=4;DP=0;set=Intersection	GT	0/1	1/1
NW_004764862.1	146226	.	C	A	24.10	PASS	AC=1;AF=0.25;AN=4;AlleleCount=1;BaseCalledFraction=0.5;BaseCalledReadsWithVariant=23;DP=10;SupportFraction=0.583262;TotalReads=46;set=variant	GT:DP:GQ	0/1	0/0:10:1
NW_004764862.1	146239	.	A	G	25.30	PASS	AC=1;AF=0.25;AN=4;AlleleCount=1;BaseCalledFraction=0.74359;BaseCalledReadsWithVariant=29;DP=10;SupportFraction=0.494938;TotalReads=37;set=variant2	GT:DP:GQ	0/0:10:1	0/1
NW_004764862.1	146246	.	G	A	25.30	PASS	AC=1;AF=0.25;AN=4;AlleleCount=1;BaseCalledFraction=0.205128;BaseCalledReadsWithVariant=8;DP=10;SupportFraction=0.513561;TotalReads=37;set=variant2	GT:DP:GQ	0/0:10:1	0/1
NW_004764862.1	146257	.	CT	C	32.80	PASS	AC=2;AF=0.5;AN=4;AlleleCount=2;BaseCalledFraction=0.25641;BaseCalledReadsWithVariant=10;DP=10;SupportFraction=0.689014;TotalReads=37;set=variant2	GT:DP:GQ	0/0:10:1	1/1
NW_004764862.1	146319	.	T	G	70.30	PASS	AC=2;AF=0.5;AN=4;AlleleCount=1;DP=0;set=Intersection	GT	0/1	0/1
NW_004764862.1	146323	.	A	G	70.30	PASS	AC=1;AF=0.25;AN=4;AlleleCount=1;BaseCalledFraction=0.666667;BaseCalledReadsWithVariant=30;DP=10;SupportFraction=0.488056;TotalReads=44;set=variant	GT:DP:GQ	0/1	0/0:10:1
NW_004764862.1	146325	.	G	T	70.30	PASS	AC=4;AF=1.0;AN=4;AlleleCount=2;DP=0;set=Intersection	GT	1/1	1/1
NW_004764862.1	146342	.	T	C	23	PASS	AC=1;AF=0.25;AN=4;AlleleCount=1;BaseCalledFraction=0.681818;BaseCalledReadsWithVariant=30;DP=10;SupportFraction=0.530884;TotalReads=44;set=variant	GT:DP:GQ	0/1	0/0:10:1
NW_004764862.1	146366	.	G	T	33.90	PASS	AC=2;AF=0.5;AN=4;AlleleCount=1;DP=0;set=Intersection	GT	0/1	0/1
NW_004764862.1	146368	.	C	T	33.90	PASS	AC=2;AF=0.5;AN=4;AlleleCount=1;DP=0;set=Intersection	GT	0/1	0/1
NW_004764862.1	146377	.	C	T	21.50	PASS	AC=1;AF=0.25;AN=4;AlleleCount=1;BaseCalledFraction=0.5;BaseCalledReadsWithVariant=19;DP=10;SupportFraction=0.482396;TotalReads=35;set=variant2	GT:DP:GQ	0/0:10:1	0/1
NW_004764862.1	146442	.	T	C	29.90	PASS	AC=1;AF=0.25;AN=4;AlleleCount=1;BaseCalledFraction=0.418605;BaseCalledReadsWithVariant=18;DP=10;SupportFraction=0.582576;TotalReads=43;set=variant	GT:DP:GQ	0/1	0/0:10:1
NW_004764862.1	146464	.	A	G	31.90	PASS	AC=1;AF=0.25;AN=4;AlleleCount=1;BaseCalledFraction=0.209302;BaseCalledReadsWithVariant=9;DP=10;SupportFraction=0.589553;TotalReads=42;set=variant	GT:DP:GQ	0/1	0/0:10:1
NW_004764862.1	146470	.	A	G	31.90	PASS	AC=1;AF=0.25;AN=4;AlleleCount=1;BaseCalledFraction=0.325581;BaseCalledReadsWithVariant=14;DP=10;SupportFraction=0.454503;TotalReads=42;set=variant	GT:DP:GQ	0/1	0/0:10:1
NW_004764862.1	146484	.	T	C	20.90	PASS	AC=1;AF=0.25;AN=4;AlleleCount=1;BaseCalledFraction=0.690476;BaseCalledReadsWithVariant=29;DP=10;SupportFraction=0.435741;TotalReads=42;set=variant	GT:DP:GQ	0/1	0/0:10:1
NW_004764862.1	146486	.	C	A	20.90	PASS	AC=2;AF=0.5;AN=4;AlleleCount=1;DP=0;set=Intersection	GT	0/1	0/1
NW_004764862.1	146507	.	G	A	46.40	PASS	AC=2;AF=0.5;AN=4;AlleleCount=1;DP=0;set=Intersection	GT	0/1	0/1
NW_004764862.1	146509	.	T	A	46.40	PASS	AC=3;AF=0.75;AN=4;DP=0;set=Intersection	GT	0/1	1/1
NW_004764862.1	146540	.	T	C	28	PASS	AC=1;AF=0.25;AN=4;AlleleCount=1;BaseCalledFraction=0.880952;BaseCalledReadsWithVariant=37;DP=10;SupportFraction=0.565124;TotalReads=40;set=variant	GT:DP:GQ	0/1	0/0:10:1
NW_004764862.1	146551	.	A	G	25.60	PASS	AC=2;AF=0.5;AN=4;AlleleCount=2;BaseCalledFraction=0.451613;BaseCalledReadsWithVariant=14;DP=10;SupportFraction=0.544327;TotalReads=29;set=variant2	GT:DP:GQ	0/0:10:1	1/1
NW_004764862.1	146564	.	A	T	67.90	PASS	AC=1;AF=0.25;AN=4;AlleleCount=1;BaseCalledFraction=0.709677;BaseCalledReadsWithVariant=22;DP=10;SupportFraction=0.561949;TotalReads=28;set=variant2	GT:DP:GQ	0/0:10:1	0/1
NW_004764862.1	146572	.	C	T	67.90	PASS	AC=1;AF=0.25;AN=4;AlleleCount=1;BaseCalledFraction=0.870968;BaseCalledReadsWithVariant=27;DP=10;SupportFraction=0.526282;TotalReads=28;set=variant2	GT:DP:GQ	0/0:10:1	0/1
NW_004764862.1	146588	.	A	G	90.60	PASS	AC=3;AF=0.75;AN=4;DP=0;set=Intersection	GT	0/1	1/1
NW_004764862.1	146591	.	C	G	179.10	PASS	AC=1;AF=0.25;AN=4;AlleleCount=1;BaseCalledFraction=0.866667;BaseCalledReadsWithVariant=26;DP=10;SupportFraction=0.514161;TotalReads=27;set=variant2	GT:DP:GQ	0/0:10:1	0/1
NW_004764862.1	146597	.	T	G	90.60	PASS	AC=3;AF=0.75;AN=4;DP=0;set=Intersection	GT	0/1	1/1
NW_004764862.1	146600	.	G	A	90.60	PASS	AC=4;AF=1.0;AN=4;AlleleCount=2;DP=0;set=Intersection	GT	1/1	1/1
NW_004764862.1	146610	.	G	A	179.10	PASS	AC=1;AF=0.25;AN=4;AlleleCount=1;BaseCalledFraction=0.733333;BaseCalledReadsWithVariant=22;DP=10;SupportFraction=0.45263;TotalReads=27;set=variant2	GT:DP:GQ	0/0:10:1	0/1
NW_004764862.1	146614	.	T	TA,TTTCCTA	90.60	PASS	AC=1,1;AF=0.25,0.25;AN=4;AlleleCount=1;DP=0;set=Intersection	GT	0/1	0/2
NW_004764862.1	146622	.	T	A	90.60	PASS	AC=4;AF=1.0;AN=4;AlleleCount=2;DP=0;set=Intersection	GT	1/1	1/1
NW_004764862.1	146635	.	A	T	30.50	PASS	AC=1;AF=0.25;AN=4;AlleleCount=1;BaseCalledFraction=0.210526;BaseCalledReadsWithVariant=8;DP=10;SupportFraction=0.476517;TotalReads=32;set=variant	GT:DP:GQ	0/1	0/0:10:1
NW_004764862.1	146639	.	T	G	30.50	PASS	AC=3;AF=0.75;AN=4;DP=0;set=Intersection	GT	1/1	0/1
NW_004764862.1	146653	.	T	G	42.50	PASS	AC=1;AF=0.25;AN=4;AlleleCount=1;BaseCalledFraction=0.655172;BaseCalledReadsWithVariant=19;DP=10;SupportFraction=0.517876;TotalReads=26;set=variant2	GT:DP:GQ	0/0:10:1	0/1
NW_004764862.1	146654	.	T	G	42.50	PASS	AC=1;AF=0.25;AN=4;AlleleCount=1;BaseCalledFraction=0.827586;BaseCalledReadsWithVariant=24;DP=10;SupportFraction=0.599614;TotalReads=26;set=variant2	GT:DP:GQ	0/0:10:1	0/1
NW_004764862.1	146655	.	T	C	42.50	PASS	AC=1;AF=0.25;AN=4;AlleleCount=1;BaseCalledFraction=0.62069;BaseCalledReadsWithVariant=18;DP=10;SupportFraction=0.542905;TotalReads=26;set=variant2	GT:DP:GQ	0/0:10:1	0/1
NW_004764862.1	146671	.	AT	A	33.60	PASS	AC=1;AF=0.25;AN=4;AlleleCount=1;BaseCalledFraction=0.25;BaseCalledReadsWithVariant=8;DP=10;SupportFraction=0.634662;TotalReads=4;set=variant	GT:DP:GQ	0/1	0/0:10:1
NW_004764862.1	146673	.	T	A	33.60	PASS	AC=1;AF=0.25;AN=4;AlleleCount=1;BaseCalledFraction=0.625;BaseCalledReadsWithVariant=20;DP=10;SupportFraction=0.506522;TotalReads=4;set=variant	GT:DP:GQ	0/1	0/0:10:1
NW_004764862.1	146674	.	C	A	33.60	PASS	AC=1;AF=0.25;AN=4;AlleleCount=1;BaseCalledFraction=0.34375;BaseCalledReadsWithVariant=11;DP=10;SupportFraction=0.561824;TotalReads=4;set=variant	GT:DP:GQ	0/1	0/0:10:1
NW_004764862.1	146684	.	T	A	33.60	PASS	AC=2;AF=0.5;AN=4;AlleleCount=2;BaseCalledFraction=0.967742;BaseCalledReadsWithVariant=30;DP=10;SupportFraction=0.709849;TotalReads=4;set=variant	GT:DP:GQ	1/1	0/0:10:1
NW_004764862.1	146690	.	C	T	33.60	PASS	AC=2;AF=0.5;AN=4;AlleleCount=2;BaseCalledFraction=0.933333;BaseCalledReadsWithVariant=28;DP=10;SupportFraction=0.552307;TotalReads=4;set=variant	GT:DP:GQ	1/1	0/0:10:1
NW_004764863.1	45	.	G	C	650.80	PASS	AC=2;AF=0.5;AN=4;AlleleCount=1;DP=0;set=Intersection	GT	0/1	0/1
NW_004764863.1	52	.	C	CATCTATAAA	650.80	PASS	AC=2;AF=0.5;AN=4;AlleleCount=1;DP=0;set=Intersection	GT	0/1	0/1
NW_004764863.1	106	.	CG	C	112.30	PASS	AC=1;AF=0.25;AN=4;AlleleCount=1;BaseCalledFraction=0.213904;BaseCalledReadsWithVariant=40;DP=10;SupportFraction=0.639008;TotalReads=168;set=variant	GT:DP:GQ	0/1	0/0:10:1
NW_004764863.1	126	.	T	C	65	PASS	AC=2;AF=0.5;AN=4;AlleleCount=1;DP=0;set=Intersection	GT	0/1	0/1
NW_004764863.1	194	.	C	G	552.30	PASS	AC=2;AF=0.5;AN=4;AlleleCount=1;DP=0;set=Intersection	GT	0/1	0/1
NW_004764863.1	202	.	C	A	552.30	PASS	AC=2;AF=0.5;AN=4;AlleleCount=1;DP=0;set=Intersection	GT	0/1	0/1
NW_004764863.1	220	.	GA	G	132.30	PASS	AC=2;AF=0.5;AN=4;AlleleCount=2;BaseCalledFraction=0.23445;BaseCalledReadsWithVariant=49;DP=10;SupportFraction=0.629897;TotalReads=192;set=variant	GT:DP:GQ	1/1	0/0:10:1
NW_004764863.1	232	.	TG	T	82	PASS	AC=1;AF=0.25;AN=4;AlleleCount=1;BaseCalledFraction=0.212264;BaseCalledReadsWithVariant=45;DP=10;SupportFraction=0.572927;TotalReads=192;set=variant	GT:DP:GQ	0/1	0/0:10:1
NW_004764863.1	257	.	C	T	90.40	PASS	AC=2;AF=0.5;AN=4;AlleleCount=1;DP=0;set=Intersection	GT	0/1	0/1
NW_004764863.1	285	.	T	G	269.20	PASS	AC=2;AF=0.5;AN=4;AlleleCount=1;DP=0;set=Intersection	GT	0/1	0/1
NW_004764863.1	302	.	G	A	276.30	PASS	AC=2;AF=0.5;AN=4;AlleleCount=1;DP=0;set=Intersection	GT	0/1	0/1
NW_004764863.1	304	.	TG	T	276.30	PASS	AC=1;AF=0.25;AN=4;AlleleCount=1;BaseCalledFraction=0.235294;BaseCalledReadsWithVariant=52;DP=10;SupportFraction=0.57613;TotalReads=202;set=variant	GT:DP:GQ	0/1	0/0:10:1
NW_004764863.1	327	.	G	T	533.90	PASS	AC=2;AF=0.5;AN=4;AlleleCount=1;DP=0;set=Intersection	GT	0/1	0/1
NW_004764863.1	387	.	G	A	274.80	PASS	AC=2;AF=0.5;AN=4;AlleleCount=1;DP=0;set=Intersection	GT	0/1	0/1
NW_004764863.1	401	.	G	A	148.30	PASS	AC=2;AF=0.5;AN=4;AlleleCount=1;DP=0;set=Intersection	GT	0/1	0/1
NW_004764863.1	415	.	CA	C	117.10	PASS	AC=4;AF=1.0;AN=4;AlleleCount=2;DP=0;set=Intersection	GT	1/1	1/1
NW_004764863.1	493	.	C	A	455.60	PASS	AC=2;AF=0.5;AN=4;AlleleCount=1;DP=0;set=Intersection	GT	0/1	0/1
NW_004764863.1	515	.	C	T	810	PASS	AC=2;AF=0.5;AN=4;AlleleCount=1;DP=0;set=Intersection	GT	0/1	0/1
NW_004764863.1	521	.	G	A	810	PASS	AC=2;AF=0.5;AN=4;AlleleCount=1;DP=0;set=Intersection	GT	0/1	0/1
NW_004764863.1	617	.	A	G	567.70	PASS	AC=3;AF=0.75;AN=4;DP=0;set=Intersection	GT	0/1	1/1
NW_004764863.1	628	.	GA	G	94	PASS	AC=1;AF=0.25;AN=4;AlleleCount=1;BaseCalledFraction=0.239837;BaseCalledReadsWithVariant=59;DP=10;SupportFraction=0.574134;TotalReads=231;set=variant2	GT:DP:GQ	0/0:10:1	0/1
NW_004764863.1	651	.	T	C	535.40	PASS	AC=2;AF=0.5;AN=4;AlleleCount=1;DP=0;set=Intersection	GT	0/1	0/1
NW_004764863.1	686	.	T	C	118.30	PASS	AC=2;AF=0.5;AN=4;AlleleCount=1;DP=0;set=Intersection	GT	0/1	0/1
NW_004764863.1	762	.	TC	T	416.10	PASS	AC=1;AF=0.25;AN=4;AlleleCount=1;BaseCalledFraction=0.255411;BaseCalledReadsWithVariant=59;DP=10;SupportFraction=0.57559;TotalReads=211;set=variant2	GT:DP:GQ	0/0:10:1	0/1
NW_004764863.1	772	.	G	A	416.10	PASS	AC=1;AF=0.25;AN=4;AlleleCount=1;BaseCalledFraction=0.265217;BaseCalledReadsWithVariant=61;DP=10;SupportFraction=0.367599;TotalReads=211;set=variant2	GT:DP:GQ	0/0:10:1	0/1
NW_004764863.1	782	.	T	C	105.10	PASS	AC=2;AF=0.5;AN=4;AlleleCount=1;DP=0;set=Intersection	GT	0/1	0/1
NW_004764863.1	797	.	G	A	411.10	PASS	AC=3;AF=0.75;AN=4;DP=0;set=Intersection	GT	0/1	1/1
NW_004764863.1	852	.	G	A	430.10	PASS	AC=3;AF=0.75;AN=4;DP=0;set=Intersection	GT	1/1	0/1
NW_004764863.1	854	.	C	T	430.10	PASS	AC=3;AF=0.75;AN=4;DP=0;set=Intersection	GT	0/1	1/1
NW_004764863.1	5882	.	G	C	399.20	PASS	AC=2;AF=0.5;AN=4;AlleleCount=1;DP=0;set=Intersection	GT	0/1	0/1
NW_004764863.1	5891	.	A	G	399.20	PASS	AC=4;AF=1.0;AN=4;AlleleCount=2;DP=0;set=Intersection	GT	1/1	1/1
NW_004764863.1	5892	.	C	T	399.20	PASS	AC=4;AF=1.0;AN=4;AlleleCount=2;DP=0;set=Intersection	GT	1/1	1/1
NW_004764863.1	5922	.	T	A	520.70	PASS	AC=2;AF=0.5;AN=4;AlleleCount=1;DP=0;set=Intersection	GT	0/1	0/1
NW_004764863.1	5925	.	A	AGTACTT	520.70	PASS	AC=2;AF=0.5;AN=4;AlleleCount=1;DP=0;set=Intersection	GT	0/1	0/1
NW_004764863.1	5948	.	A	G	73.10	PASS	AC=3;AF=0.75;AN=4;DP=0;set=Intersection	GT	0/1	1/1
NW_004764863.1	5963	.	G	A	326.50	PASS	AC=3;AF=0.75;AN=4;DP=0;set=Intersection	GT	0/1	1/1
NW_004764863.1	5967	.	A	C	326.50	PASS	AC=2;AF=0.5;AN=4;AlleleCount=1;DP=0;set=Intersection	GT	0/1	0/1
NW_004764863.1	5993	.	T	C	134.50	PASS	AC=2;AF=0.5;AN=4;AlleleCount=1;DP=0;set=Intersection	GT	0/1	0/1
NW_004764863.1	6007	.	A	T	171.30	PASS	AC=2;AF=0.5;AN=4;AlleleCount=1;DP=0;set=Intersection	GT	0/1	0/1
NW_004764863.1	6025	.	AT	A	250.30	PASS	AC=1;AF=0.25;AN=4;AlleleCount=1;BaseCalledFraction=0.263158;BaseCalledReadsWithVariant=15;DP=10;SupportFraction=0.531308;TotalReads=53;set=variant2	GT:DP:GQ	0/0:10:1	0/1
NW_004764863.1	6032	.	T	A	153.70	PASS	AC=2;AF=0.5;AN=4;AlleleCount=1;DP=0;set=Intersection	GT	0/1	0/1
NW_004764863.1	6042	.	AT	A	250.30	PASS	AC=2;AF=0.5;AN=4;AlleleCount=2;BaseCalledFraction=0.333333;BaseCalledReadsWithVariant=19;DP=10;SupportFraction=0.587388;TotalReads=53;set=variant2	GT:DP:GQ	0/0:10:1	1/1
NW_004764863.1	6058	.	T	G	149.50	PASS	AC=2;AF=0.5;AN=4;AlleleCount=1;DP=0;set=Intersection	GT	0/1	0/1
NW_004764863.1	6084	.	A	C	239.90	PASS	AC=2;AF=0.5;AN=4;AlleleCount=1;DP=0;set=Intersection	GT	0/1	0/1
NW_004764863.1	6116	.	A	T	390.10	PASS	AC=2;AF=0.5;AN=4;AlleleCount=1;DP=0;set=Intersection	GT	0/1	0/1
NW_004764863.1	6124	.	AT	A	412.40	PASS	AC=1;AF=0.25;AN=4;AlleleCount=1;BaseCalledFraction=0.263158;BaseCalledReadsWithVariant=15;DP=10;SupportFraction=0.475387;TotalReads=54;set=variant2	GT:DP:GQ	0/0:10:1	0/1
NW_004764863.1	6142	.	G	C	590.40	PASS	AC=2;AF=0.5;AN=4;AlleleCount=1;DP=0;set=Intersection	GT	0/1	0/1
NW_004764863.1	6144	.	T	TAAATATTAAAA	590.40	PASS	AC=2;AF=0.5;AN=4;AlleleCount=1;DP=0;set=Intersection	GT	0/1	0/1
NW_004764863.1	6145	.	T	TA	590.40	PASS	AC=2;AF=0.5;AN=4;AlleleCount=1;DP=0;set=Intersection	GT	0/1	0/1
NW_004764863.1	6177	.	A	AAT	212.80	PASS	AC=1;AF=0.25;AN=4;AlleleCount=1;BaseCalledFraction=0.253968;BaseCalledReadsWithVariant=16;DP=10;SupportFraction=0.487266;TotalReads=55;set=variant2	GT:DP:GQ	0/0:10:1	0/1
NW_004764863.1	6188	.	C	T	485.80	PASS	AC=2;AF=0.5;AN=4;AlleleCount=1;DP=0;set=Intersection	GT	0/1	0/1
NW_004764863.1	6193	.	A	G	485.80	PASS	AC=2;AF=0.5;AN=4;AlleleCount=1;DP=0;set=Intersection	GT	0/1	0/1
NW_004764863.1	6198	.	C	G	485.80	PASS	AC=2;AF=0.5;AN=4;AlleleCount=1;DP=0;set=Intersection	GT	0/1	0/1
NW_004764863.1	6213	.	C	T	318.70	PASS	AC=2;AF=0.5;AN=4;AlleleCount=1;DP=0;set=Intersection	GT	0/1	0/1
NW_004764863.1	6214	.	T	G	318.70	PASS	AC=3;AF=0.75;AN=4;DP=0;set=Intersection	GT	1/1	0/1
NW_004764863.1	6263	.	T	C	173.10	PASS	AC=2;AF=0.5;AN=4;AlleleCount=1;DP=0;set=Intersection	GT	0/1	0/1
NW_004764863.1	6278	.	TGTTAAA	T	943.30	PASS	AC=2;AF=0.5;AN=4;AlleleCount=1;DP=0;set=Intersection	GT	0/1	0/1
NW_004764863.1	6286	.	TA	T	943.30	PASS	AC=2;AF=0.5;AN=4;AlleleCount=1;DP=0;set=Intersection	GT	0/1	0/1
NW_004764863.1	6294	.	A	T	943.30	PASS	AC=2;AF=0.5;AN=4;AlleleCount=1;DP=0;set=Intersection	GT	0/1	0/1
NW_004764863.1	6298	.	G	T	943.30	PASS	AC=4;AF=1.0;AN=4;AlleleCount=2;DP=0;set=Intersection	GT	1/1	1/1
NW_004764863.1	6306	.	G	T	943.30	PASS	AC=4;AF=1.0;AN=4;AlleleCount=2;DP=0;set=Intersection	GT	1/1	1/1
NW_004764863.1	6311	.	C	A	943.30	PASS	AC=4;AF=1.0;AN=4;AlleleCount=2;DP=0;set=Intersection	GT	1/1	1/1
NW_004764863.1	6336	.	AATT	A	297.40	PASS	AC=2;AF=0.5;AN=4;AlleleCount=1;DP=0;set=Intersection	GT	0/1	0/1
NW_004764863.1	6350	.	T	A	130.20	PASS	AC=2;AF=0.5;AN=4;AlleleCount=1;DP=0;set=Intersection	GT	0/1	0/1
NW_004764863.1	6376	.	C	A	535.60	PASS	AC=2;AF=0.5;AN=4;AlleleCount=1;DP=0;set=Intersection	GT	0/1	0/1
NW_004764863.1	6378	.	T	C	535.60	PASS	AC=2;AF=0.5;AN=4;AlleleCount=1;DP=0;set=Intersection	GT	0/1	0/1
NW_004764863.1	6382	.	C	A	535.60	PASS	AC=3;AF=0.75;AN=4;DP=0;set=Intersection	GT	1/1	0/1
NW_004764863.1	6398	.	TAA	T,TA	30.50	PASS	AC=1,1;AF=0.25,0.25;AN=4;AlleleCount=1;DP=0;set=Intersection	GT	0/1	0/2
NW_004764863.1	6416	.	T	A	258.70	PASS	AC=2;AF=0.5;AN=4;AlleleCount=1;DP=0;set=Intersection	GT	0/1	0/1
NW_004764863.1	6427	.	C	T	232.80	PASS	AC=2;AF=0.5;AN=4;AlleleCount=1;DP=0;set=Intersection	GT	0/1	0/1
NW_004764863.1	6432	.	T	A	232.80	PASS	AC=2;AF=0.5;AN=4;AlleleCount=1;DP=0;set=Intersection	GT	0/1	0/1
NW_004764863.1	6453	.	C	G	363.70	PASS	AC=2;AF=0.5;AN=4;AlleleCount=1;DP=0;set=Intersection	GT	0/1	0/1
NW_004764863.1	6454	.	CAT	C	363.70	PASS	AC=2;AF=0.5;AN=4;AlleleCount=1;DP=0;set=Intersection	GT	0/1	0/1
NW_004764863.1	6461	.	AT	A	363.70	PASS	AC=2;AF=0.5;AN=4;AlleleCount=1;DP=0;set=Intersection	GT	0/1	0/1
NW_004764863.1	6476	.	T	G	237.10	PASS	AC=2;AF=0.5;AN=4;AlleleCount=1;DP=0;set=Intersection	GT	0/1	0/1
NW_004764863.1	6486	.	T	C	237.10	PASS	AC=2;AF=0.5;AN=4;AlleleCount=1;DP=0;set=Intersection	GT	0/1	0/1
NW_004764863.1	6515	.	T	C	486.60	PASS	AC=2;AF=0.5;AN=4;AlleleCount=1;DP=0;set=Intersection	GT	0/1	0/1
NW_004764863.1	6521	.	A	C	486.60	PASS	AC=2;AF=0.5;AN=4;AlleleCount=1;BaseCalledReadsWithVariant=24;DP=0;set=Intersection	GT	0/1	0/1
NW_004764863.1	6526	.	G	T	486.60	PASS	AC=4;AF=1.0;AN=4;AlleleCount=2;DP=0;set=Intersection	GT	1/1	1/1
NW_004764863.1	6530	.	CA	C	486.60	PASS	AC=4;AF=1.0;AN=4;AlleleCount=2;DP=0;set=Intersection	GT	1/1	1/1
NW_004764863.1	6540	.	AT	A	847.70	PASS	AC=1;AF=0.25;AN=4;AlleleCount=1;BaseCalledFraction=0.298507;BaseCalledReadsWithVariant=20;DP=10;SupportFraction=0.454679;TotalReads=60;set=variant2	GT:DP:GQ	0/0:10:1	0/1
NW_004764863.1	6658	.	C	T	572.30	PASS	AC=2;AF=0.5;AN=4;AlleleCount=1;DP=0;set=Intersection	GT	0/1	0/1
NW_004764863.1	6664	.	T	C	572.30	PASS	AC=4;AF=1.0;AN=4;AlleleCount=2;DP=0;set=Intersection	GT	1/1	1/1
NW_004764863.1	6671	.	A	C	572.30	PASS	AC=2;AF=0.5;AN=4;AlleleCount=1;DP=0;set=Intersection	GT	0/1	0/1
NW_004764863.1	6673	.	AC	A	572.30	PASS	AC=4;AF=1.0;AN=4;AlleleCount=2;DP=0;set=Intersection	GT	1/1	1/1
NW_004764863.1	6684	.	G	A	977	PASS	AC=4;AF=1.0;AN=4;AlleleCount=2;DP=0;set=Intersection	GT	1/1	1/1
NW_004764863.1	6689	.	A	T	977	PASS	AC=4;AF=1.0;AN=4;AlleleCount=2;DP=0;set=Intersection	GT	1/1	1/1
NW_004764863.1	6690	.	C	T	977	PASS	AC=4;AF=1.0;AN=4;AlleleCount=2;DP=0;set=Intersection	GT	1/1	1/1
NW_004764863.1	6699	.	AT	A	977	PASS	AC=2;AF=0.5;AN=4;AlleleCount=1;DP=0;set=Intersection	GT	0/1	0/1
NW_004764863.1	6704	.	TACTTTTTG	T	977	PASS	AC=2;AF=0.5;AN=4;AlleleCount=1;DP=0;set=Intersection	GT	0/1	0/1
NW_004764863.1	6713	.	GTTTAATT	G,GTTTTAATT	977	PASS	AC=1,1;AF=0.25,0.25;AN=4;AlleleCount=1;DP=0;set=Intersection	GT	0/1	0/2
NW_004764863.1	6720	.	T	TTG	1475.70	PASS	AC=1;AF=0.25;AN=4;AlleleCount=1;BaseCalledFraction=0.430769;BaseCalledReadsWithVariant=28;DP=10;SupportFraction=0.103421;TotalReads=58;set=variant2	GT:DP:GQ	0/0:10:1	0/1
NW_004764863.1	6731	.	T	G	259.40	PASS	AC=2;AF=0.5;AN=4;AlleleCount=1;DP=0;set=Intersection	GT	0/1	0/1
NW_004764863.1	6737	.	TC	T	259.40	PASS	AC=3;AF=0.75;AN=4;DP=0;set=Intersection	GT	0/1	1/1
NW_004764863.1	6765	.	C	G	389.70	PASS	AC=2;AF=0.5;AN=4;AlleleCount=1;DP=0;set=Intersection	GT	0/1	0/1
NW_004764863.1	6809	.	T	C	364.90	PASS	AC=2;AF=0.5;AN=4;AlleleCount=1;DP=0;set=Intersection	GT	0/1	0/1
NW_004764863.1	6810	.	A	G	364.90	PASS	AC=2;AF=0.5;AN=4;AlleleCount=1;DP=0;set=Intersection	GT	0/1	0/1
NW_004764863.1	6812	.	C	T	364.90	PASS	AC=2;AF=0.5;AN=4;AlleleCount=1;DP=0;set=Intersection	GT	0/1	0/1
NW_004764863.1	6848	.	C	T	148.20	PASS	AC=3;AF=0.75;AN=4;DP=0;set=Intersection	GT	1/1	0/1
NW_004764863.1	6925	.	T	C	234.90	PASS	AC=2;AF=0.5;AN=4;AlleleCount=1;DP=0;set=Intersection	GT	0/1	0/1
NW_004764863.1	7007	.	A	T	416.40	PASS	AC=3;AF=0.75;AN=4;DP=0;set=Intersection	GT	0/1	1/1
NW_004764863.1	7073	.	A	C	187.70	PASS	AC=2;AF=0.5;AN=4;AlleleCount=1;DP=0;set=Intersection	GT	0/1	0/1
NW_004764863.1	7092	.	A	G	83.30	PASS	AC=2;AF=0.5;AN=4;AlleleCount=1;DP=0;set=Intersection	GT	0/1	0/1
NW_004764863.1	7106	.	C	T	553	PASS	AC=2;AF=0.5;AN=4;AlleleCount=1;DP=0;set=Intersection	GT	0/1	0/1
NW_004764863.1	7111	.	T	A	553	PASS	AC=2;AF=0.5;AN=4;AlleleCount=1;DP=0;set=Intersection	GT	0/1	0/1
NW_004764863.1	7127	.	A	C	253.90	PASS	AC=1;AF=0.25;AN=4;AlleleCount=1;BaseCalledFraction=0.270833;BaseCalledReadsWithVariant=13;DP=10;SupportFraction=0.383636;TotalReads=43;set=variant	GT:DP:GQ	0/1	0/0:10:1
NW_004764863.1	7128	.	A	G	253.90	PASS	AC=3;AF=0.75;AN=4;DP=0;set=Intersection	GT	1/1	0/1
NW_004764863.1	7142	.	A	T	455.60	PASS	AC=2;AF=0.5;AN=4;AlleleCount=1;DP=0;set=Intersection	GT	0/1	0/1
NW_004764863.1	7147	.	A	C	455.60	PASS	AC=3;AF=0.75;AN=4;DP=0;set=Intersection	GT	1/1	0/1
NW_004764863.1	7158	.	G	A	79	PASS	AC=2;AF=0.5;AN=4;AlleleCount=1;DP=0;set=Intersection	GT	0/1	0/1
NW_004764863.1	7221	.	A	T	185.20	PASS	AC=2;AF=0.5;AN=4;AlleleCount=1;DP=0;set=Intersection	GT	0/1	0/1
NW_004764863.1	7262	.	T	C	253.30	PASS	AC=2;AF=0.5;AN=4;AlleleCount=1;DP=0;set=Intersection	GT	0/1	0/1
NW_004764863.1	7274	.	T	C	282.50	PASS	AC=2;AF=0.5;AN=4;AlleleCount=1;DP=0;set=Intersection	GT	0/1	0/1
NW_004764863.1	7555	.	N	T	200.80	PASS	AC=2;AF=0.5;AN=4;AlleleCount=2;BaseCalledFraction=0.212121;BaseCalledReadsWithVariant=7;DP=10;SupportFraction=0.635536;TotalReads=30;set=variant	GT:DP:GQ	1/1	0/0:10:1
NW_004764863.1	7556	.	N	T	200.80	PASS	AC=1;AF=0.25;AN=4;AlleleCount=1;BaseCalledFraction=0.272727;BaseCalledReadsWithVariant=9;DP=10;SupportFraction=0.503335;TotalReads=30;set=variant	GT:DP:GQ	0/1	0/0:10:1
NW_004764863.1	7557	.	N	T	200.80	PASS	AC=2;AF=0.5;AN=4;AlleleCount=2;BaseCalledFraction=0.272727;BaseCalledReadsWithVariant=9;DP=10;SupportFraction=0.577999;TotalReads=30;set=variant	GT:DP:GQ	1/1	0/0:10:1
NW_004764863.1	7558	.	N	T	200.80	PASS	AC=2;AF=0.5;AN=4;AlleleCount=2;BaseCalledFraction=0.212121;BaseCalledReadsWithVariant=7;DP=10;SupportFraction=0.571433;TotalReads=30;set=variant	GT:DP:GQ	1/1	0/0:10:1
NW_004764863.1	7562	.	N	T	200.80	PASS	AC=2;AF=0.5;AN=4;AlleleCount=2;BaseCalledFraction=0.272727;BaseCalledReadsWithVariant=9;DP=10;SupportFraction=0.554611;TotalReads=30;set=variant	GT:DP:GQ	1/1	0/0:10:1
NW_004764863.1	7563	.	N	T	200.80	PASS	AC=1;AF=0.25;AN=4;AlleleCount=1;BaseCalledFraction=0.242424;BaseCalledReadsWithVariant=8;DP=10;SupportFraction=0.578173;TotalReads=30;set=variant	GT:DP:GQ	0/1	0/0:10:1
NW_004764863.1	7565	.	N	T	200.80	PASS	AC=2;AF=0.5;AN=4;AlleleCount=2;BaseCalledFraction=0.212121;BaseCalledReadsWithVariant=7;DP=10;SupportFraction=0.591604;TotalReads=30;set=variant	GT:DP:GQ	1/1	0/0:10:1
NW_004764863.1	7591	.	N	T	74	PASS	AC=2;AF=0.5;AN=4;AlleleCount=2;BaseCalledFraction=0.242424;BaseCalledReadsWithVariant=8;DP=10;SupportFraction=0.0286365;TotalReads=30;set=variant	GT:DP:GQ	1/1	0/0:10:1
NW_004764863.1	7793	.	A	ATC	178.40	PASS	AC=1;AF=0.25;AN=4;AlleleCount=1;BaseCalledFraction=0.5;BaseCalledReadsWithVariant=18;DP=10;SupportFraction=0.181499;TotalReads=30;set=variant	GT:DP:GQ	0/1	0/0:10:1
NW_004764863.1	7795	.	A	C	178.40	PASS	AC=1;AF=0.25;AN=4;AlleleCount=1;BaseCalledFraction=0.666667;BaseCalledReadsWithVariant=24;DP=10;SupportFraction=0.274902;TotalReads=30;set=variant	GT:DP:GQ	0/1	0/0:10:1
NW_004764863.1	7804	.	G	A	178.40	PASS	AC=1;AF=0.25;AN=4;AlleleCount=1;BaseCalledFraction=0.72;BaseCalledReadsWithVariant=36;DP=10;SupportFraction=0.164603;TotalReads=30;set=variant	GT:DP:GQ	0/1	0/0:10:1
NW_004764863.1	7805	.	T	C	178.40	PASS	AC=1;AF=0.25;AN=4;AlleleCount=1;BaseCalledFraction=0.82;BaseCalledReadsWithVariant=41;DP=10;SupportFraction=0.155366;TotalReads=30;set=variant	GT:DP:GQ	0/1	0/0:10:1
NW_004764863.1	7819	.	T	C	207.70	PASS	AC=2;AF=0.5;AN=4;AlleleCount=1;DP=0;set=Intersection	GT	0/1	0/1
NW_004764863.1	7820	.	C	A	207.70	PASS	AC=2;AF=0.5;AN=4;AlleleCount=1;DP=0;set=Intersection	GT	0/1	0/1
NW_004764863.1	7831	.	C	T	464.40	PASS	AC=2;AF=0.5;AN=4;AlleleCount=1;DP=0;set=Intersection	GT	0/1	0/1
NW_004764863.1	7836	.	C	T	464.40	PASS	AC=2;AF=0.5;AN=4;AlleleCount=1;DP=0;set=Intersection	GT	0/1	0/1
NW_004764863.1	7871	.	G	C	169.40	PASS	AC=2;AF=0.5;AN=4;AlleleCount=1;DP=0;set=Intersection	GT	0/1	0/1
NW_004764863.1	7872	.	GC	G	169.40	PASS	AC=1;AF=0.25;AN=4;AlleleCount=1;BaseCalledFraction=0.226415;BaseCalledReadsWithVariant=12;DP=10;SupportFraction=0.475639;TotalReads=49;set=variant	GT:DP:GQ	0/1	0/0:10:1
NW_004764863.1	7991	.	A	G	87.50	PASS	AC=2;AF=0.5;AN=4;AlleleCount=1;DP=0;set=Intersection	GT	0/1	0/1
NW_004764863.1	8045	.	C	T	132.90	PASS	AC=2;AF=0.5;AN=4;AlleleCount=1;DP=0;set=Intersection	GT	0/1	0/1
NW_004764863.1	8058	.	T	C	349.50	PASS	AC=3;AF=0.75;AN=4;DP=0;set=Intersection	GT	0/1	1/1
NW_004764863.1	8073	.	C	G	468.40	PASS	AC=2;AF=0.5;AN=4;AlleleCount=1;DP=0;set=Intersection	GT	0/1	0/1
NW_004764863.1	8099	.	G	A	216.60	PASS	AC=2;AF=0.5;AN=4;AlleleCount=1;DP=0;set=Intersection	GT	0/1	0/1
NW_004764863.1	8141	.	A	AC	523.90	PASS	AC=2;AF=0.5;AN=4;AlleleCount=1;DP=0;set=Intersection	GT	0/1	0/1
NW_004764863.1	8145	.	G	T	523.90	PASS	AC=2;AF=0.5;AN=4;AlleleCount=1;DP=0;set=Intersection	GT	0/1	0/1
NW_004764863.1	8156	.	T	C	237.20	PASS	AC=3;AF=0.75;AN=4;DP=0;set=Intersection	GT	0/1	1/1
NW_004764863.1	8227	.	A	G	150.50	PASS	AC=2;AF=0.5;AN=4;AlleleCount=1;DP=0;set=Intersection	GT	0/1	0/1
NW_004764863.1	8228	.	CA	C	150.50	PASS	AC=4;AF=1.0;AN=4;AlleleCount=2;DP=0;set=Intersection	GT	1/1	1/1
NW_004764863.1	8249	.	G	A	313.80	PASS	AC=3;AF=0.75;AN=4;DP=0;set=Intersection	GT	0/1	1/1
NW_004764863.1	8288	.	C	T	256.60	PASS	AC=3;AF=0.75;AN=4;DP=0;set=Intersection	GT	0/1	1/1
NW_004764863.1	8360	.	A	G	205	PASS	AC=2;AF=0.5;AN=4;AlleleCount=1;DP=0;set=Intersection	GT	0/1	0/1
NW_004764863.1	8454	.	C	T	665.10	PASS	AC=2;AF=0.5;AN=4;AlleleCount=1;DP=0;set=Intersection	GT	0/1	0/1
NW_004764863.1	8462	.	G	C	665.10	PASS	AC=2;AF=0.5;AN=4;AlleleCount=1;DP=0;set=Intersection	GT	0/1	0/1
NW_004764863.1	8483	.	C	G	300.30	PASS	AC=2;AF=0.5;AN=4;AlleleCount=1;DP=0;set=Intersection	GT	0/1	0/1
NW_004764863.1	8547	.	C	T	371.30	PASS	AC=2;AF=0.5;AN=4;AlleleCount=1;DP=0;set=Intersection	GT	0/1	0/1
NW_004764863.1	8548	.	T	A	371.30	PASS	AC=2;AF=0.5;AN=4;AlleleCount=1;DP=0;set=Intersection	GT	0/1	0/1
NW_004764863.1	8575	.	A	G	492.30	PASS	AC=2;AF=0.5;AN=4;AlleleCount=1;DP=0;set=Intersection	GT	0/1	0/1
NW_004764863.1	8576	.	C	A	492.30	PASS	AC=2;AF=0.5;AN=4;AlleleCount=1;DP=0;set=Intersection	GT	0/1	0/1
NW_004764863.1	8618	.	C	T	296.60	PASS	AC=2;AF=0.5;AN=4;AlleleCount=1;DP=0;set=Intersection	GT	0/1	0/1
NW_004764863.1	8620	.	T	C	296.60	PASS	AC=4;AF=1.0;AN=4;AlleleCount=2;DP=0;set=Intersection	GT	1/1	1/1
NW_004764863.1	8636	.	A	G	666.80	PASS	AC=2;AF=0.5;AN=4;AlleleCount=1;DP=0;set=Intersection	GT	0/1	0/1
NW_004764863.1	8646	.	C	G	666.80	PASS	AC=4;AF=1.0;AN=4;AlleleCount=2;DP=0;set=Intersection	GT	1/1	1/1
NW_004764863.1	8741	.	G	A	317.90	PASS	AC=3;AF=0.75;AN=4;DP=0;set=Intersection	GT	1/1	0/1
NW_004764863.1	8752	.	G	A	42	PASS	AC=1;AF=0.25;AN=4;AlleleCount=1;BaseCalledFraction=0.209677;BaseCalledReadsWithVariant=13;DP=10;SupportFraction=0.241617;TotalReads=59;set=variant	GT:DP:GQ	0/1	0/0:10:1
NW_004764863.1	8822	.	C	T	298.60	PASS	AC=4;AF=1.0;AN=4;AlleleCount=2;DP=0;set=Intersection	GT	1/1	1/1
NW_004764863.1	8908	.	T	A	1221.20	PASS	AC=2;AF=0.5;AN=4;AlleleCount=1;DP=0;set=Intersection	GT	0/1	0/1
NW_004764863.1	8914	.	A	T	1221.20	PASS	AC=2;AF=0.5;AN=4;AlleleCount=1;DP=0;set=Intersection	GT	0/1	0/1
NW_004764863.1	8917	.	G	A	1221.20	PASS	AC=2;AF=0.5;AN=4;AlleleCount=1;DP=0;set=Intersection	GT	0/1	0/1
NW_004764863.1	9024	.	A	G	884.40	PASS	AC=2;AF=0.5;AN=4;AlleleCount=1;DP=0;set=Intersection	GT	0/1	0/1
NW_004764863.1	9032	.	C	T	884.40	PASS	AC=2;AF=0.5;AN=4;AlleleCount=1;DP=0;set=Intersection	GT	0/1	0/1
NW_004764863.1	9041	.	C	A	884.40	PASS	AC=2;AF=0.5;AN=4;AlleleCount=1;DP=0;set=Intersection	GT	0/1	0/1
NW_004764863.1	9074	.	A	C	787.20	PASS	AC=2;AF=0.5;AN=4;AlleleCount=1;DP=0;set=Intersection	GT	0/1	0/1
NW_004764863.1	9079	.	A	T	787.20	PASS	AC=2;AF=0.5;AN=4;AlleleCount=1;DP=0;set=Intersection	GT	0/1	0/1
NW_004764863.1	9154	.	A	C	978.60	PASS	AC=2;AF=0.5;AN=4;AlleleCount=1;DP=0;set=Intersection	GT	0/1	0/1
NW_004764863.1	9155	.	T	G	978.60	PASS	AC=2;AF=0.5;AN=4;AlleleCount=1;DP=0;set=Intersection	GT	0/1	0/1
NW_004764863.1	9163	.	C	G	978.60	PASS	AC=2;AF=0.5;AN=4;AlleleCount=1;DP=0;set=Intersection	GT	0/1	0/1
NW_004764863.1	9177	.	T	A	466.40	PASS	AC=3;AF=0.75;AN=4;DP=0;set=Intersection	GT	0/1	1/1
NW_004764863.1	9269	.	C	T	176.50	PASS	AC=3;AF=0.75;AN=4;DP=0;set=Intersection	GT	1/1	0/1
NW_004764863.1	9288	.	T	A	915.80	PASS	AC=2;AF=0.5;AN=4;AlleleCount=1;DP=0;set=Intersection	GT	0/1	0/1
NW_004764863.1	9294	.	TA	T	915.80	PASS	AC=1;AF=0.25;AN=4;AlleleCount=1;BaseCalledFraction=0.314815;BaseCalledReadsWithVariant=17;DP=10;SupportFraction=0.328648;TotalReads=50;set=variant	GT:DP:GQ	0/1	0/0:10:1
NW_004764863.1	9295	.	A	T	1358.20	PASS	AC=1;AF=0.25;AN=4;AlleleCount=1;BaseCalledFraction=0.238806;BaseCalledReadsWithVariant=16;DP=10;SupportFraction=0.413888;TotalReads=63;set=variant2	GT:DP:GQ	0/0:10:1	0/1
NW_004764863.1	9304	.	T	C	915.80	PASS	AC=3;AF=0.75;AN=4;DP=0;set=Intersection	GT	1/1	0/1
NW_004764863.1	9315	.	T	C	522.30	PASS	AC=3;AF=0.75;AN=4;DP=0;set=Intersection	GT	0/1	1/1
NW_004764863.1	9320	.	A	G	522.30	PASS	AC=2;AF=0.5;AN=4;AlleleCount=1;DP=0;set=Intersection	GT	0/1	0/1
NW_004764863.1	9336	.	T	C	282.80	PASS	AC=4;AF=1.0;AN=4;AlleleCount=2;DP=0;set=Intersection	GT	1/1	1/1
NW_004764863.1	9469	.	CA	C	24	PASS	AC=1;AF=0.25;AN=4;AlleleCount=1;BaseCalledFraction=0.296296;BaseCalledReadsWithVariant=16;DP=10;SupportFraction=0.563822;TotalReads=49;set=variant	GT:DP:GQ	0/1	0/0:10:1
NW_004764863.1	9595	.	A	G	422.90	PASS	AC=2;AF=0.5;AN=4;AlleleCount=1;DP=0;set=Intersection	GT	0/1	0/1
NW_004764863.1	9598	.	T	G	422.90	PASS	AC=2;AF=0.5;AN=4;AlleleCount=1;DP=0;set=Intersection	GT	0/1	0/1
NW_004764863.1	9630	.	G	C	317.90	PASS	AC=2;AF=0.5;AN=4;AlleleCount=1;DP=0;set=Intersection	GT	0/1	0/1
NW_004764863.1	9631	.	T	A	317.90	PASS	AC=3;AF=0.75;AN=4;DP=0;set=Intersection	GT	0/1	1/1
NW_004764863.1	9651	.	A	G	125.70	PASS	AC=2;AF=0.5;AN=4;AlleleCount=1;DP=0;set=Intersection	GT	0/1	0/1
NW_004764863.1	9667	.	G	T	243.80	PASS	AC=2;AF=0.5;AN=4;AlleleCount=1;DP=0;set=Intersection	GT	0/1	0/1
NW_004764863.1	9678	.	T	G	1121.90	PASS	AC=2;AF=0.5;AN=4;AlleleCount=1;DP=0;set=Intersection	GT	0/1	0/1
NW_004764863.1	9683	.	A	T	1121.90	PASS	AC=2;AF=0.5;AN=4;AlleleCount=1;DP=0;set=Intersection	GT	0/1	0/1
NW_004764863.1	9687	.	C	G	1121.90	PASS	AC=2;AF=0.5;AN=4;AlleleCount=1;DP=0;set=Intersection	GT	0/1	0/1
NW_004764863.1	9714	.	G	T	189.60	PASS	AC=2;AF=0.5;AN=4;AlleleCount=1;DP=0;set=Intersection	GT	0/1	0/1
NW_004764863.1	9755	.	TAC	T	528.10	PASS	AC=4;AF=1.0;AN=4;AlleleCount=2;DP=0;set=Intersection	GT	1/1	1/1
NW_004764863.1	9759	.	T	G	528.10	PASS	AC=4;AF=1.0;AN=4;AlleleCount=2;DP=0;set=Intersection	GT	1/1	1/1
NW_004764863.1	9771	.	CA	C	215	PASS	AC=2;AF=0.5;AN=4;AlleleCount=1;DP=0;set=Intersection	GT	0/1	0/1
NW_004764863.1	9781	.	A	G	215	PASS	AC=4;AF=1.0;AN=4;AlleleCount=2;DP=0;set=Intersection	GT	1/1	1/1
NW_004764863.1	9794	.	G	T	398.60	PASS	AC=2;AF=0.5;AN=4;AlleleCount=1;DP=0;set=Intersection	GT	0/1	0/1
NW_004764863.1	9811	.	T	C	374.70	PASS	AC=4;AF=1.0;AN=4;AlleleCount=2;DP=0;set=Intersection	GT	1/1	1/1
NW_004764863.1	9825	.	A	G	186.50	PASS	AC=2;AF=0.5;AN=4;AlleleCount=1;DP=0;set=Intersection	GT	0/1	0/1
NW_004764863.1	9891	.	C	A	602.40	PASS	AC=3;AF=0.75;AN=4;DP=0;set=Intersection	GT	0/1	1/1
NW_004764863.1	9901	.	G	A	602.40	PASS	AC=3;AF=0.75;AN=4;DP=0;set=Intersection	GT	0/1	1/1
NW_004764863.1	9944	.	C	A	224.60	PASS	AC=2;AF=0.5;AN=4;AlleleCount=1;DP=0;set=Intersection	GT	0/1	0/1
NW_004764863.1	9970	.	T	C	223.90	PASS	AC=2;AF=0.5;AN=4;AlleleCount=1;DP=0;set=Intersection	GT	0/1	0/1
NW_004764863.1	9972	.	TC	T	223.90	PASS	AC=1;AF=0.25;AN=4;AlleleCount=1;BaseCalledFraction=0.235294;BaseCalledReadsWithVariant=12;DP=10;SupportFraction=0.388073;TotalReads=46;set=variant	GT:DP:GQ	0/1	0/0:10:1
NW_004764863.1	9988	.	T	A	602.20	PASS	AC=2;AF=0.5;AN=4;AlleleCount=1;DP=0;set=Intersection	GT	0/1	0/1
NW_004764863.1	9991	.	A	G	602.20	PASS	AC=2;AF=0.5;AN=4;AlleleCount=1;DP=0;set=Intersection	GT	0/1	0/1
NW_004764863.1	10016	.	G	C	429.50	PASS	AC=2;AF=0.5;AN=4;AlleleCount=1;DP=0;set=Intersection	GT	0/1	0/1
NW_004764863.1	10108	.	T	C	251.60	PASS	AC=4;AF=1.0;AN=4;AlleleCount=2;DP=0;set=Intersection	GT	1/1	1/1
NW_004764863.1	10130	.	A	G	178	PASS	AC=2;AF=0.5;AN=4;AlleleCount=1;DP=0;set=Intersection	GT	0/1	0/1
NW_004764863.1	10141	.	T	A	401.30	PASS	AC=2;AF=0.5;AN=4;AlleleCount=1;DP=0;set=Intersection	GT	0/1	0/1
NW_004764863.1	10148	.	C	T	401.30	PASS	AC=2;AF=0.5;AN=4;AlleleCount=1;DP=0;set=Intersection	GT	0/1	0/1
NW_004764863.1	10164	.	A	G	178.80	PASS	AC=4;AF=1.0;AN=4;AlleleCount=2;DP=0;set=Intersection	GT	1/1	1/1
NW_004764863.1	10206	.	C	A	191.40	PASS	AC=4;AF=1.0;AN=4;AlleleCount=2;DP=0;set=Intersection	GT	1/1	1/1
NW_004764863.1	10254	.	T	A	298.80	PASS	AC=2;AF=0.5;AN=4;AlleleCount=1;DP=0;set=Intersection	GT	0/1	0/1
NW_004764863.1	10278	.	CA	C	352.30	PASS	AC=1;AF=0.25;AN=4;AlleleCount=1;BaseCalledFraction=0.307692;BaseCalledReadsWithVariant=16;DP=10;SupportFraction=0.495496;TotalReads=51;set=variant2	GT:DP:GQ	0/0:10:1	0/1
NW_004764863.1	10284	.	T	G	245.40	PASS	AC=3;AF=0.75;AN=4;DP=0;set=Intersection	GT	0/1	1/1
NW_004764863.1	10327	.	G	C	310.80	PASS	AC=3;AF=0.75;AN=4;DP=0;set=Intersection	GT	0/1	1/1
NW_004764863.1	10398	.	A	G	386.30	PASS	AC=2;AF=0.5;AN=4;AlleleCount=1;DP=0;set=Intersection	GT	0/1	0/1
NW_004764863.1	10404	.	A	T	386.30	PASS	AC=2;AF=0.5;AN=4;AlleleCount=1;DP=0;set=Intersection	GT	0/1	0/1
NW_004764863.1	10428	.	A	T	2037.10	PASS	AC=2;AF=0.5;AN=4;AlleleCount=1;DP=0;set=Intersection	GT	0/1	0/1
NW_004764863.1	10431	.	C	T	2037.10	PASS	AC=2;AF=0.5;AN=4;AlleleCount=2;BaseCalledFraction=0.813953;BaseCalledReadsWithVariant=35;DP=10;SupportFraction=0.764329;TotalReads=40;set=variant	GT:DP:GQ	1/1	0/0:10:1
NW_004764863.1	10439	.	T	A	2037.10	PASS	AC=2;AF=0.5;AN=4;AlleleCount=2;BaseCalledFraction=0.930233;BaseCalledReadsWithVariant=40;DP=10;SupportFraction=0.810388;TotalReads=40;set=variant	GT:DP:GQ	1/1	0/0:10:1
NW_004764863.1	10441	.	T	A	2037.10	PASS	AC=2;AF=0.5;AN=4;AlleleCount=2;BaseCalledFraction=0.976744;BaseCalledReadsWithVariant=42;DP=10;SupportFraction=0.791733;TotalReads=40;set=variant	GT:DP:GQ	1/1	0/0:10:1
NW_004764863.1	10446	.	C	A	2037.10	PASS	AC=3;AF=0.75;AN=4;DP=0;set=Intersection	GT	1/1	0/1
NW_004764863.1	10453	.	G	T	2037.10	PASS	AC=3;AF=0.75;AN=4;DP=0;set=Intersection	GT	1/1	0/1
NW_004764863.1	10454	.	G	A	2037.10	PASS	AC=1;AF=0.25;AN=4;AlleleCount=1;BaseCalledFraction=0.511628;BaseCalledReadsWithVariant=22;DP=10;SupportFraction=0.444672;TotalReads=40;set=variant	GT:DP:GQ	0/1	0/0:10:1
NW_004764863.1	10464	.	A	T	2037.10	PASS	AC=3;AF=0.75;AN=4;DP=0;set=Intersection	GT	1/1	0/1
NW_004764863.1	10471	.	T	A	2037.10	PASS	AC=4;AF=1.0;AN=4;AlleleCount=2;DP=0;set=Intersection	GT	1/1	1/1
NW_004764864.1	53359	.	A	G	75.30	PASS	AC=1;AF=0.25;AN=4;AlleleCount=1;BaseCalledFraction=0.7;BaseCalledReadsWithVariant=14;DP=10;SupportFraction=0.531364;TotalReads=18;set=variant	GT:DP:GQ	0/1	0/0:10:1
NW_004764864.1	53363	.	C	T	75.30	PASS	AC=1;AF=0.25;AN=4;AlleleCount=1;BaseCalledFraction=0.35;BaseCalledReadsWithVariant=7;DP=10;SupportFraction=0.369396;TotalReads=18;set=variant	GT:DP:GQ	0/1	0/0:10:1
NW_004764864.1	53401	.	GCT	GA	61.60	PASS	AC=1;AF=0.25;AN=4;AlleleCount=1;BaseCalledFraction=0.25;BaseCalledReadsWithVariant=5;DP=10;SupportFraction=0.304756;TotalReads=18;set=variant	GT:DP:GQ	0/1	0/0:10:1
NW_004764864.1	53451	.	T	A	73.40	PASS	AC=1;AF=0.25;AN=4;AlleleCount=1;BaseCalledFraction=0.571429;BaseCalledReadsWithVariant=12;DP=10;SupportFraction=0.662457;TotalReads=18;set=variant	GT:DP:GQ	0/1	0/0:10:1
NW_004764864.1	53461	.	C	T	73.40	PASS	AC=1;AF=0.25;AN=4;AlleleCount=1;BaseCalledFraction=0.333333;BaseCalledReadsWithVariant=7;DP=10;SupportFraction=0.353107;TotalReads=18;set=variant	GT:DP:GQ	0/1	0/0:10:1
NW_004764864.1	53483	.	GA	G	149.20	PASS	AC=1;AF=0.25;AN=4;AlleleCount=1;BaseCalledFraction=0.333333;BaseCalledReadsWithVariant=7;DP=10;SupportFraction=0.489851;TotalReads=19;set=variant	GT:DP:GQ	0/1	0/0:10:1
NW_004764864.1	53489	.	A	T	149.20	PASS	AC=1;AF=0.25;AN=4;AlleleCount=1;BaseCalledFraction=0.571429;BaseCalledReadsWithVariant=12;DP=10;SupportFraction=0.640815;TotalReads=19;set=variant	GT:DP:GQ	0/1	0/0:10:1
NW_004764864.1	53497	.	C	T	149.20	PASS	AC=1;AF=0.25;AN=4;AlleleCount=1;BaseCalledFraction=0.333333;BaseCalledReadsWithVariant=7;DP=10;SupportFraction=0.326853;TotalReads=19;set=variant	GT:DP:GQ	0/1	0/0:10:1
NW_004764864.1	53498	.	AT	A	149.20	PASS	AC=2;AF=0.5;AN=4;AlleleCount=2;BaseCalledFraction=0.238095;BaseCalledReadsWithVariant=5;DP=10;SupportFraction=0.652446;TotalReads=19;set=variant	GT:DP:GQ	1/1	0/0:10:1
NW_004764864.1	53514	.	T	A	50.50	PASS	AC=1;AF=0.25;AN=4;AlleleCount=1;BaseCalledFraction=0.238095;BaseCalledReadsWithVariant=5;DP=10;SupportFraction=0.532626;TotalReads=19;set=variant	GT:DP:GQ	0/1	0/0:10:1
NW_004764864.1	53519	.	C	G	50.50	PASS	AC=1;AF=0.25;AN=4;AlleleCount=1;BaseCalledFraction=0.238095;BaseCalledReadsWithVariant=5;DP=10;SupportFraction=0.561998;TotalReads=19;set=variant	GT:DP:GQ	0/1	0/0:10:1
NW_004764864.1	53527	.	ATT	A	50.50	PASS	AC=2;AF=0.5;AN=4;AlleleCount=2;BaseCalledFraction=0.227273;BaseCalledReadsWithVariant=5;DP=10;SupportFraction=0.665736;TotalReads=19;set=variant	GT:DP:GQ	1/1	0/0:10:1
NW_004764864.1	53557	.	T	A	84	PASS	AC=1;AF=0.25;AN=4;AlleleCount=1;BaseCalledFraction=0.227273;BaseCalledReadsWithVariant=5;DP=10;SupportFraction=0.547819;TotalReads=20;set=variant	GT:DP:GQ	0/1	0/0:10:1
NW_004764864.1	53561	.	A	G	84	PASS	AC=1;AF=0.25;AN=4;AlleleCount=1;BaseCalledFraction=0.227273;BaseCalledReadsWithVariant=5;DP=10;SupportFraction=0.479449;TotalReads=20;set=variant	GT:DP:GQ	0/1	0/0:10:1
NW_004764864.1	53562	.	C	G	84	PASS	AC=1;AF=0.25;AN=4;AlleleCount=1;BaseCalledFraction=0.227273;BaseCalledReadsWithVariant=5;DP=10;SupportFraction=0.483853;TotalReads=20;set=variant	GT:DP:GQ	0/1	0/0:10:1
NW_004764864.1	53570	.	ATT	A	84	PASS	AC=1;AF=0.25;AN=4;AlleleCount=1;BaseCalledFraction=0.272727;BaseCalledReadsWithVariant=6;DP=10;SupportFraction=0.525974;TotalReads=20;set=variant	GT:DP:GQ	0/1	0/0:10:1
NW_004764864.1	53602	.	AG	A	35.80	PASS	AC=1;AF=0.25;AN=4;AlleleCount=1;BaseCalledFraction=0.227273;BaseCalledReadsWithVariant=5;DP=10;SupportFraction=0.456892;TotalReads=20;set=variant	GT:DP:GQ	0/1	0/0:10:1
NW_004764864.1	53610	.	AT	A	35.80	PASS	AC=1;AF=0.25;AN=4;AlleleCount=1;BaseCalledFraction=0.272727;BaseCalledReadsWithVariant=6;DP=10;SupportFraction=0.404226;TotalReads=20;set=variant	GT:DP:GQ	0/1	0/0:10:1
NW_004764864.1	53661	.	AG	A	46.40	PASS	AC=1;AF=0.25;AN=4;AlleleCount=1;BaseCalledFraction=0.227273;BaseCalledReadsWithVariant=5;DP=10;SupportFraction=0.455993;TotalReads=20;set=variant	GT:DP:GQ	0/1	0/0:10:1
NW_004764864.1	53666	.	ATT	A	46.40	PASS	AC=1;AF=0.25;AN=4;AlleleCount=1;BaseCalledFraction=0.227273;BaseCalledReadsWithVariant=5;DP=10;SupportFraction=0.398053;TotalReads=20;set=variant	GT:DP:GQ	0/1	0/0:10:1
NW_004764864.1	53682	.	T	A	28.80	PASS	AC=1;AF=0.25;AN=4;AlleleCount=1;BaseCalledFraction=0.217391;BaseCalledReadsWithVariant=5;DP=10;SupportFraction=0.384697;TotalReads=20;set=variant	GT:DP:GQ	0/1	0/0:10:1
NW_004764864.1	53704	.	AG	A	26.60	PASS	AC=1;AF=0.25;AN=4;AlleleCount=1;BaseCalledFraction=0.217391;BaseCalledReadsWithVariant=5;DP=10;SupportFraction=0.352169;TotalReads=20;set=variant	GT:DP:GQ	0/1	0/0:10:1
NW_004764864.1	53709	.	ATT	A	26.60	PASS	AC=1;AF=0.25;AN=4;AlleleCount=1;BaseCalledFraction=0.217391;BaseCalledReadsWithVariant=5;DP=10;SupportFraction=0.411774;TotalReads=20;set=variant	GT:DP:GQ	0/1	0/0:10:1
NW_004764864.1	53729	.	G	A	23	PASS	AC=1;AF=0.25;AN=4;AlleleCount=1;BaseCalledFraction=0.217391;BaseCalledReadsWithVariant=5;DP=10;SupportFraction=0.497963;TotalReads=21;set=variant	GT:DP:GQ	0/1	0/0:10:1
NW_004764864.1	53738	.	ATT	A	23	PASS	AC=1;AF=0.25;AN=4;AlleleCount=1;BaseCalledFraction=0.217391;BaseCalledReadsWithVariant=5;DP=10;SupportFraction=0.490956;TotalReads=21;set=variant	GT:DP:GQ	0/1	0/0:10:1
NW_004764864.1	53782	.	G	T	67.90	PASS	AC=1;AF=0.25;AN=4;AlleleCount=1;BaseCalledFraction=0.478261;BaseCalledReadsWithVariant=11;DP=10;SupportFraction=0.64405;TotalReads=21;set=variant	GT:DP:GQ	0/1	0/0:10:1
NW_004764864.1	53794	.	A	T	69.80	PASS	AC=1;AF=0.25;AN=4;AlleleCount=1;BaseCalledFraction=0.217391;BaseCalledReadsWithVariant=5;DP=10;SupportFraction=0.434795;TotalReads=21;set=variant	GT:DP:GQ	0/1	0/0:10:1
NW_004764864.1	53795	.	C	T	69.80	PASS	AC=1;AF=0.25;AN=4;AlleleCount=1;BaseCalledFraction=0.26087;BaseCalledReadsWithVariant=6;DP=10;SupportFraction=0.367338;TotalReads=21;set=variant	GT:DP:GQ	0/1	0/0:10:1
NW_004764864.1	53800	.	T	C	69.80	PASS	AC=1;AF=0.25;AN=4;AlleleCount=1;BaseCalledFraction=0.217391;BaseCalledReadsWithVariant=5;DP=10;SupportFraction=0.583547;TotalReads=21;set=variant	GT:DP:GQ	0/1	0/0:10:1
NW_004764864.1	53813	.	G	A	75.10	PASS	AC=1;AF=0.25;AN=4;AlleleCount=1;BaseCalledFraction=0.26087;BaseCalledReadsWithVariant=6;DP=10;SupportFraction=0.634415;TotalReads=21;set=variant	GT:DP:GQ	0/1	0/0:10:1
NW_004764864.1	53818	.	T	TG	75.10	PASS	AC=1;AF=0.25;AN=4;AlleleCount=1;BaseCalledFraction=0.391304;BaseCalledReadsWithVariant=9;DP=10;SupportFraction=0.453146;TotalReads=21;set=variant	GT:DP:GQ	0/1	0/0:10:1
NW_004764864.1	53826	.	A	T	75.10	PASS	AC=1;AF=0.25;AN=4;AlleleCount=1;BaseCalledFraction=0.391304;BaseCalledReadsWithVariant=9;DP=10;SupportFraction=0.522562;TotalReads=21;set=variant	GT:DP:GQ	0/1	0/0:10:1
NW_004764864.1	53834	.	AT	A	75.10	PASS	AC=2;AF=0.5;AN=4;AlleleCount=2;BaseCalledFraction=0.304348;BaseCalledReadsWithVariant=7;DP=10;SupportFraction=0.604131;TotalReads=21;set=variant	GT:DP:GQ	1/1	0/0:10:1
NW_004764864.1	53849	.	T	A	75.10	PASS	AC=1;AF=0.25;AN=4;AlleleCount=1;BaseCalledFraction=0.217391;BaseCalledReadsWithVariant=5;DP=10;SupportFraction=0.484932;TotalReads=21;set=variant	GT:DP:GQ	0/1	0/0:10:1
NW_004764864.1	53865	.	A	T	59.10	PASS	AC=1;AF=0.25;AN=4;AlleleCount=1;BaseCalledFraction=0.434783;BaseCalledReadsWithVariant=10;DP=10;SupportFraction=0.503304;TotalReads=21;set=variant	GT:DP:GQ	0/1	0/0:10:1
NW_004764864.1	53883	.	C	G	20.40	PASS	AC=1;AF=0.25;AN=4;AlleleCount=1;BaseCalledFraction=0.26087;BaseCalledReadsWithVariant=6;DP=10;SupportFraction=0.333396;TotalReads=21;set=variant	GT:DP:GQ	0/1	0/0:10:1
NW_004764864.1	53891	.	T	A	20.40	PASS	AC=1;AF=0.25;AN=4;AlleleCount=1;BaseCalledFraction=0.26087;BaseCalledReadsWithVariant=6;DP=10;SupportFraction=0.436834;TotalReads=21;set=variant	GT:DP:GQ	0/1	0/0:10:1
NW_004764864.1	53907	.	A	T	80.70	PASS	AC=1;AF=0.25;AN=4;AlleleCount=1;BaseCalledFraction=0.391304;BaseCalledReadsWithVariant=9;DP=10;SupportFraction=0.374465;TotalReads=21;set=variant	GT:DP:GQ	0/1	0/0:10:1
NW_004764864.1	53918	.	AAC	A	96.20	PASS	AC=1;AF=0.25;AN=4;AlleleCount=1;BaseCalledFraction=0.304348;BaseCalledReadsWithVariant=7;DP=10;SupportFraction=0.471098;TotalReads=21;set=variant	GT:DP:GQ	0/1	0/0:10:1
NW_004764864.1	53925	.	T	C	96.20	PASS	AC=1;AF=0.25;AN=4;AlleleCount=1;BaseCalledFraction=0.217391;BaseCalledReadsWithVariant=5;DP=10;SupportFraction=0.420632;TotalReads=21;set=variant	GT:DP:GQ	0/1	0/0:10:1
NW_004764864.1	53931	.	T	C	96.20	PASS	AC=1;AF=0.25;AN=4;AlleleCount=1;BaseCalledFraction=0.521739;BaseCalledReadsWithVariant=12;DP=10;SupportFraction=0.560682;TotalReads=21;set=variant	GT:DP:GQ	0/1	0/0:10:1
NW_004764864.1	53946	.	AT	A	96.20	PASS	AC=1;AF=0.25;AN=4;AlleleCount=1;BaseCalledFraction=0.26087;BaseCalledReadsWithVariant=6;DP=10;SupportFraction=0.528624;TotalReads=21;set=variant	GT:DP:GQ	0/1	0/0:10:1
NW_004764864.1	53955	.	AG	A	96.20	PASS	AC=1;AF=0.25;AN=4;AlleleCount=1;BaseCalledFraction=0.26087;BaseCalledReadsWithVariant=6;DP=10;SupportFraction=0.528035;TotalReads=21;set=variant	GT:DP:GQ	0/1	0/0:10:1
NW_004764864.1	53979	.	G	A	80.60	PASS	AC=1;AF=0.25;AN=4;AlleleCount=1;BaseCalledFraction=0.217391;BaseCalledReadsWithVariant=5;DP=10;SupportFraction=0.41806;TotalReads=21;set=variant	GT:DP:GQ	0/1	0/0:10:1
NW_004764864.1	53988	.	AT	A	80.60	PASS	AC=1;AF=0.25;AN=4;AlleleCount=1;BaseCalledFraction=0.26087;BaseCalledReadsWithVariant=6;DP=10;SupportFraction=0.492672;TotalReads=21;set=variant	GT:DP:GQ	0/1	0/0:10:1
NW_004764864.1	53998	.	GAA	G	80.60	PASS	AC=2;AF=0.5;AN=4;AlleleCount=2;BaseCalledFraction=0.565217;BaseCalledReadsWithVariant=13;DP=10;SupportFraction=0.824288;TotalReads=21;set=variant	GT:DP:GQ	1/1	0/0:10:1
NW_004764864.1	54042	.	GAA	G	92.20	PASS	AC=2;AF=0.5;AN=4;AlleleCount=2;BaseCalledFraction=0.478261;BaseCalledReadsWithVariant=11;DP=10;SupportFraction=0.565338;TotalReads=20;set=variant	GT:DP:GQ	1/1	0/0:10:1
NW_004764864.1	54048	.	AT	A	92.20	PASS	AC=2;AF=0.5;AN=4;AlleleCount=2;BaseCalledFraction=0.217391;BaseCalledReadsWithVariant=5;DP=10;SupportFraction=0.548658;TotalReads=20;set=variant	GT:DP:GQ	1/1	0/0:10:1
NW_004764864.1	54064	.	A	AC	92.20	PASS	AC=1;AF=0.25;AN=4;AlleleCount=1;BaseCalledFraction=0.26087;BaseCalledReadsWithVariant=6;DP=10;SupportFraction=0.286781;TotalReads=20;set=variant	GT:DP:GQ	0/1	0/0:10:1
NW_004764864.1	54067	.	G	A	92.20	PASS	AC=1;AF=0.25;AN=4;AlleleCount=1;BaseCalledFraction=0.227273;BaseCalledReadsWithVariant=5;DP=10;SupportFraction=0.4288;TotalReads=20;set=variant	GT:DP:GQ	0/1	0/0:10:1
NW_004764864.1	54086	.	GAA	G	103.40	PASS	AC=1;AF=0.25;AN=4;AlleleCount=1;BaseCalledFraction=0.545455;BaseCalledReadsWithVariant=12;DP=10;SupportFraction=0.262827;TotalReads=18;set=variant	GT:DP:GQ	0/1	0/0:10:1
NW_004764864.1	54121	.	N	T	103.40	PASS	AC=1;AF=0.25;AN=4;AlleleCount=1;BaseCalledFraction=0.5;BaseCalledReadsWithVariant=10;DP=10;SupportFraction=0.0684551;TotalReads=18;set=variant	GT:DP:GQ	0/1	0/0:10:1
NW_004764864.1	54204	.	N	T	79.50	PASS	AC=2;AF=0.5;AN=4;AlleleCount=2;BaseCalledFraction=0.25;BaseCalledReadsWithVariant=5;DP=10;SupportFraction=0.635492;TotalReads=18;set=variant	GT:DP:GQ	1/1	0/0:10:1
NW_004764864.1	54209	.	N	T	79.50	PASS	AC=2;AF=0.5;AN=4;AlleleCount=2;BaseCalledFraction=0.3;BaseCalledReadsWithVariant=6;DP=10;SupportFraction=0.671288;TotalReads=18;set=variant	GT:DP:GQ	1/1	0/0:10:1
NW_004764864.1	54210	.	N	T	79.50	PASS	AC=2;AF=0.5;AN=4;AlleleCount=2;BaseCalledFraction=0.25;BaseCalledReadsWithVariant=5;DP=10;SupportFraction=0.666579;TotalReads=18;set=variant	GT:DP:GQ	1/1	0/0:10:1
NW_004764864.1	54220	.	C	T	79.50	PASS	AC=1;AF=0.25;AN=4;AlleleCount=1;BaseCalledFraction=0.4;BaseCalledReadsWithVariant=8;DP=10;SupportFraction=0.477674;TotalReads=18;set=variant	GT:DP:GQ	0/1	0/0:10:1
NW_004764864.1	54231	.	T	C	38.20	PASS	AC=2;AF=0.5;AN=4;AlleleCount=2;BaseCalledFraction=0.65;BaseCalledReadsWithVariant=13;DP=10;SupportFraction=0.540073;TotalReads=18;set=variant	GT:DP:GQ	1/1	0/0:10:1
NW_004764864.1	54237	.	G	A	38.20	PASS	AC=1;AF=0.25;AN=4;AlleleCount=1;BaseCalledFraction=0.25;BaseCalledReadsWithVariant=5;DP=10;SupportFraction=0.450009;TotalReads=18;set=variant	GT:DP:GQ	0/1	0/0:10:1
NW_004764864.1	54238	.	G	A	38.20	PASS	AC=1;AF=0.25;AN=4;AlleleCount=1;BaseCalledFraction=0.4;BaseCalledReadsWithVariant=8;DP=10;SupportFraction=0.570652;TotalReads=18;set=variant	GT:DP:GQ	0/1	0/0:10:1
NW_004764864.1	54260	.	AT	A	32	PASS	AC=2;AF=0.5;AN=4;AlleleCount=2;BaseCalledFraction=0.3;BaseCalledReadsWithVariant=6;DP=10;SupportFraction=0.619243;TotalReads=18;set=variant	GT:DP:GQ	1/1	0/0:10:1
NW_004764864.1	54276	.	A	AC	32	PASS	AC=1;AF=0.25;AN=4;AlleleCount=1;BaseCalledFraction=0.25;BaseCalledReadsWithVariant=5;DP=10;SupportFraction=0.376755;TotalReads=18;set=variant	GT:DP:GQ	0/1	0/0:10:1
NW_004764864.1	54280	.	G	A	32	PASS	AC=1;AF=0.25;AN=4;AlleleCount=1;BaseCalledFraction=0.25;BaseCalledReadsWithVariant=5;DP=10;SupportFraction=0.461918;TotalReads=18;set=variant	GT:DP:GQ	0/1	0/0:10:1
NW_004764864.1	54301	.	TA	T	108.30	PASS	AC=2;AF=0.5;AN=4;AlleleCount=2;BaseCalledFraction=0.45;BaseCalledReadsWithVariant=9;DP=10;SupportFraction=0.748529;TotalReads=18;set=variant	GT:DP:GQ	1/1	0/0:10:1
NW_004764864.1	54309	.	C	G	108.30	PASS	AC=1;AF=0.25;AN=4;AlleleCount=1;BaseCalledFraction=0.25;BaseCalledReadsWithVariant=5;DP=10;SupportFraction=0.300673;TotalReads=18;set=variant	GT:DP:GQ	0/1	0/0:10:1
NW_004764864.1	54314	.	G	A	108.30	PASS	AC=1;AF=0.25;AN=4;AlleleCount=1;BaseCalledFraction=0.4;BaseCalledReadsWithVariant=8;DP=10;SupportFraction=0.518038;TotalReads=18;set=variant	GT:DP:GQ	0/1	0/0:10:1
NW_004764864.1	54322	.	A	G	108.30	PASS	AC=1;AF=0.25;AN=4;AlleleCount=1;BaseCalledFraction=0.25;BaseCalledReadsWithVariant=5;DP=10;SupportFraction=0.471621;TotalReads=18;set=variant	GT:DP:GQ	0/1	0/0:10:1
NW_004764864.1	54344	.	AT	A	33.40	PASS	AC=2;AF=0.5;AN=4;AlleleCount=2;BaseCalledFraction=0.3;BaseCalledReadsWithVariant=6;DP=10;SupportFraction=0.574743;TotalReads=17;set=variant	GT:DP:GQ	1/1	0/0:10:1
NW_004764864.1	54353	.	A	G	33.40	PASS	AC=1;AF=0.25;AN=4;AlleleCount=1;BaseCalledFraction=0.25;BaseCalledReadsWithVariant=5;DP=10;SupportFraction=0.372624;TotalReads=17;set=variant	GT:DP:GQ	0/1	0/0:10:1
NW_004764864.1	54363	.	G	A	33.40	PASS	AC=1;AF=0.25;AN=4;AlleleCount=1;BaseCalledFraction=0.3;BaseCalledReadsWithVariant=6;DP=10;SupportFraction=0.503443;TotalReads=17;set=variant	GT:DP:GQ	0/1	0/0:10:1
NW_004764864.1	175585	.	C	CA	104.70	PASS	AC=1;AF=0.25;AN=4;AlleleCount=1;BaseCalledFraction=0.272727;BaseCalledReadsWithVariant=9;DP=10;SupportFraction=0.358231;TotalReads=16;set=variant	GT:DP:GQ	0/1	0/0:10:1
NW_004764864.1	175587	.	G	C	104.70	PASS	AC=1;AF=0.25;AN=4;AlleleCount=1;BaseCalledFraction=0.272727;BaseCalledReadsWithVariant=9;DP=10;SupportFraction=0.392783;TotalReads=16;set=variant	GT:DP:GQ	0/1	0/0:10:1
NW_004764864.1	175588	.	TGGCGA	T	104.70	PASS	AC=2;AF=0.5;AN=4;AlleleCount=2;BaseCalledFraction=0.242424;BaseCalledReadsWithVariant=8;DP=10;SupportFraction=0.625762;TotalReads=16;set=variant	GT:DP:GQ	1/1	0/0:10:1
NW_004764864.1	175617	.	AGC	A	30.80	PASS	AC=2;AF=0.5;AN=4;AlleleCount=2;BaseCalledFraction=0.4;BaseCalledReadsWithVariant=8;DP=10;SupportFraction=0.685926;TotalReads=7;set=variant2	GT:DP:GQ	0/0:10:1	1/1
NW_004764864.1	175633	.	AGTG	A	72.40	PASS	AC=1;AF=0.25;AN=4;AlleleCount=1;BaseCalledFraction=0.205882;BaseCalledReadsWithVariant=7;DP=10;SupportFraction=0.587259;TotalReads=19;set=variant	GT:DP:GQ	0/1	0/0:10:1
NW_004764864.1	175634	.	G	C	46.60	PASS	AC=1;AF=0.25;AN=4;AlleleCount=1;BaseCalledFraction=0.25;BaseCalledReadsWithVariant=5;DP=10;SupportFraction=0.535623;TotalReads=7;set=variant2	GT:DP:GQ	0/0:10:1	0/1
NW_004764864.1	175635	.	TGGCGA	T	46.60	PASS	AC=2;AF=0.5;AN=4;AlleleCount=2;BaseCalledFraction=0.3;BaseCalledReadsWithVariant=6;DP=10;SupportFraction=0.824462;TotalReads=7;set=variant2	GT:DP:GQ	0/0:10:1	1/1
NW_004764864.1	175638	.	CGA	CT	72.40	PASS	AC=2;AF=0.5;AN=4;AlleleCount=2;BaseCalledFraction=0.352941;BaseCalledReadsWithVariant=12;DP=10;SupportFraction=0.559728;TotalReads=19;set=variant	GT:DP:GQ	1/1	0/0:10:1
NW_004764864.1	175679	.	AGTG	A	113.80	PASS	AC=3;AF=0.75;AN=4;BaseCalledReadsWithVariant=8;DP=0;set=Intersection	GT	0/1	1/1
NW_004764864.1	175685	.	TGA	T	113.80	PASS	AC=4;AF=1.0;AN=4;AlleleCount=2;DP=0;set=Intersection	GT	1/1	1/1
NW_004764864.1	175726	.	AGTG	A	140.40	PASS	AC=3;AF=0.75;AN=4;DP=0;set=Intersection	GT	0/1	1/1
NW_004764864.1	175732	.	TGA	T	140.40	PASS	AC=4;AF=1.0;AN=4;AlleleCount=2;DP=0;set=Intersection	GT	1/1	1/1
NW_004764864.1	175773	.	AGTCGT	AA	69.10	PASS	AC=4;AF=1.0;AN=4;AlleleCount=2;BaseCalledReadsWithVariant=7;DP=0;set=Intersection	GT	1/1	1/1
NW_004764864.1	175816	.	T	C	142.80	PASS	AC=3;AF=0.75;AN=4;DP=0;set=Intersection	GT	0/1	1/1
NW_004764864.1	175819	.	AGTCGT	AA	142.80	PASS	AC=3;AF=0.75;AN=4;DP=0;set=Intersection	GT	1/1	0/1
NW_004764864.1	175835	.	T	C	37.70	PASS	AC=3;AF=0.75;AN=4;DP=0;set=Intersection	GT	0/1	1/1
NW_004764864.1	175838	.	ATT	A,AT	37.70	PASS	AC=2,1;AF=0.5,0.25;AN=4;DP=0;set=Intersection	GT	1/1	0/2
NW_004764864.1	175865	.	AGTGG	AA,AG	79.70	PASS	AC=1,1;AF=0.25,0.25;AN=4;AlleleCount=1;DP=0;set=Intersection	GT	0/1	0/2
NW_004764864.1	175871	.	TA	T	79.70	PASS	AC=4;AF=1.0;AN=4;AlleleCount=2;BaseCalledReadsWithVariant=15;DP=0;set=Intersection	GT	1/1	1/1
NW_004764864.1	175882	.	C	T	194.80	PASS	AC=4;AF=1.0;AN=4;AlleleCount=2;DP=0;set=Intersection	GT	1/1	1/1
NW_004764864.1	175886	.	A	T	194.80	PASS	AC=4;AF=1.0;AN=4;AlleleCount=2;DP=0;set=Intersection	GT	1/1	1/1
NW_004764864.1	175888	.	A	T	194.80	PASS	AC=4;AF=1.0;AN=4;AlleleCount=2;DP=0;set=Intersection	GT	1/1	1/1
NW_004764864.1	175889	.	A	T	194.80	PASS	AC=3;AF=0.75;AN=4;DP=0;set=Intersection	GT	0/1	1/1
NW_004764864.1	175890	.	A	C	194.80	PASS	AC=3;AF=0.75;AN=4;DP=0;set=Intersection	GT	1/1	0/1
NW_004764864.1	175891	.	A	T	194.80	PASS	AC=2;AF=0.5;AN=4;AlleleCount=1;DP=0;set=Intersection	GT	0/1	0/1
NW_004764864.1	175893	.	TA	T	166.40	PASS	AC=1;AF=0.25;AN=4;AlleleCount=1;BaseCalledFraction=0.238095;BaseCalledReadsWithVariant=5;DP=10;SupportFraction=0.315692;TotalReads=8;set=variant2	GT:DP:GQ	0/0:10:1	0/1
NW_004764864.1	175895	.	A	G	194.80	PASS	AC=4;AF=1.0;AN=4;AlleleCount=2;DP=0;set=Intersection	GT	1/1	1/1
NW_004764864.1	175896	.	A	G	166.40	PASS	AC=1;AF=0.25;AN=4;AlleleCount=1;BaseCalledFraction=0.285714;BaseCalledReadsWithVariant=6;DP=10;SupportFraction=0.110622;TotalReads=8;set=variant2	GT:DP:GQ	0/0:10:1	0/1
NW_004764864.1	175908	.	AAT	A	236.90	PASS	AC=1;AF=0.25;AN=4;AlleleCount=1;BaseCalledFraction=0.242424;BaseCalledReadsWithVariant=8;DP=10;SupportFraction=0.106237;TotalReads=18;set=variant	GT:DP:GQ	0/1	0/0:10:1
NW_004764864.1	175909	.	ATGG	AC	164.80	PASS	AC=2;AF=0.5;AN=4;AlleleCount=2;BaseCalledFraction=0.285714;BaseCalledReadsWithVariant=6;DP=10;SupportFraction=0.468783;TotalReads=8;set=variant2	GT:DP:GQ	0/0:10:1	1/1
NW_004764864.1	175913	.	TGA	T	164.80	PASS	AC=2;AF=0.5;AN=4;AlleleCount=2;BaseCalledFraction=0.571429;BaseCalledReadsWithVariant=12;DP=10;SupportFraction=0.366885;TotalReads=8;set=variant2	GT:DP:GQ	0/0:10:1	1/1
NW_004764864.1	175918	.	C	T	164.80	PASS	AC=1;AF=0.25;AN=4;AlleleCount=1;BaseCalledFraction=0.761905;BaseCalledReadsWithVariant=16;DP=10;SupportFraction=0.432398;TotalReads=8;set=variant2	GT:DP:GQ	0/0:10:1	0/1
NW_004764864.1	175927	.	ATTTT	A,AT	236.90	PASS	AC=1,1;AF=0.25,0.25;AN=4;AlleleCount=1;DP=0;set=Intersection	GT	0/1	0/2
NW_004764864.1	175937	.	T	C	236.90	PASS	AC=2;AF=0.5;AN=4;AlleleCount=1;DP=0;set=Intersection	GT	0/1	0/1
NW_004764864.1	175950	.	A	T	179.30	PASS	AC=1;AF=0.25;AN=4;AlleleCount=1;BaseCalledFraction=0.285714;BaseCalledReadsWithVariant=6;DP=10;SupportFraction=0.425765;TotalReads=8;set=variant2	GT:DP:GQ	0/0:10:1	0/1
NW_004764864.1	175951	.	T	G	179.30	PASS	AC=1;AF=0.25;AN=4;AlleleCount=1;BaseCalledFraction=0.285714;BaseCalledReadsWithVariant=6;DP=10;SupportFraction=0.391836;TotalReads=8;set=variant2	GT:DP:GQ	0/0:10:1	0/1
NW_004764864.1	175951	.	T	TG	236.90	PASS	AC=1;AF=0.25;AN=4;AlleleCount=1;BaseCalledFraction=0.515152;BaseCalledReadsWithVariant=17;DP=10;SupportFraction=0.0637782;TotalReads=18;set=variant	GT:DP:GQ	0/1	0/0:10:1
NW_004764864.1	175957	.	G	A	179.30	PASS	AC=2;AF=0.5;AN=4;AlleleCount=2;BaseCalledFraction=0.333333;BaseCalledReadsWithVariant=7;DP=10;SupportFraction=0.404314;TotalReads=8;set=variant2	GT:DP:GQ	0/0:10:1	1/1
NW_004764864.1	175958	.	T	C	179.30	PASS	AC=1;AF=0.25;AN=4;AlleleCount=1;BaseCalledFraction=0.52381;BaseCalledReadsWithVariant=11;DP=10;SupportFraction=0.495861;TotalReads=8;set=variant2	GT:DP:GQ	0/0:10:1	0/1
NW_004764864.1	175959	.	TTTGA	T	236.90	PASS	AC=3;AF=0.75;AN=4;DP=0;set=Intersection	GT	0/1	1/1
NW_004764864.1	175966	.	C	T	179.30	PASS	AC=2;AF=0.5;AN=4;AlleleCount=2;BaseCalledFraction=0.571429;BaseCalledReadsWithVariant=12;DP=10;SupportFraction=0.590151;TotalReads=8;set=variant2	GT:DP:GQ	0/0:10:1	1/1
NW_004764864.1	175974	.	T	G	179.30	PASS	AC=1;AF=0.25;AN=4;AlleleCount=1;BaseCalledFraction=0.666667;BaseCalledReadsWithVariant=14;DP=10;SupportFraction=0.518574;TotalReads=8;set=variant2	GT:DP:GQ	0/0:10:1	0/1
NW_004764864.1	175975	.	A	G	236.90	PASS	AC=1;AF=0.25;AN=4;AlleleCount=1;BaseCalledFraction=0.363636;BaseCalledReadsWithVariant=12;DP=10;SupportFraction=0.192597;TotalReads=18;set=variant	GT:DP:GQ	0/1	0/0:10:1
NW_004764864.1	175975	.	AAT	A	179.30	PASS	AC=1;AF=0.25;AN=4;AlleleCount=1;BaseCalledFraction=0.285714;BaseCalledReadsWithVariant=6;DP=10;SupportFraction=0.339242;TotalReads=8;set=variant2	GT:DP:GQ	0/0:10:1	0/1
NW_004764864.1	175999	.	T	C	259.40	PASS	AC=3;AF=0.75;AN=4;DP=0;set=Intersection	GT	1/1	0/1
NW_004764864.1	176003	.	G	GC	259.40	PASS	AC=2;AF=0.5;AN=4;AlleleCount=1;DP=0;set=Intersection	GT	0/1	0/1
NW_004764864.1	176005	.	G	A	259.40	PASS	AC=3;AF=0.75;AN=4;DP=0;set=Intersection	GT	1/1	0/1
NW_004764864.1	176006	.	G	C	259.40	PASS	AC=3;AF=0.75;AN=4;DP=0;set=Intersection	GT	1/1	0/1
NW_004764864.1	176008	.	GAATAC	G	259.40	PASS	AC=4;AF=1.0;AN=4;AlleleCount=2;DP=0;set=Intersection	GT	1/1	1/1
NW_004764864.1	176016	.	A	G	259.40	PASS	AC=4;AF=1.0;AN=4;AlleleCount=2;DP=0;set=Intersection	GT	1/1	1/1
NW_004764864.1	176021	.	AT	A,ATT	259.40	PASS	AC=1,1;AF=0.25,0.25;AN=4;AlleleCount=1;DP=0;set=Intersection	GT	0/1	0/2
NW_004764864.1	176038	.	AAT	A	40.20	PASS	AC=1;AF=0.25;AN=4;AlleleCount=1;BaseCalledFraction=0.238095;BaseCalledReadsWithVariant=5;DP=10;SupportFraction=0.362277;TotalReads=8;set=variant2	GT:DP:GQ	0/0:10:1	0/1
NW_004764864.1	176040	.	T	A	161.90	PASS	AC=2;AF=0.5;AN=4;AlleleCount=2;BaseCalledFraction=0.393939;BaseCalledReadsWithVariant=13;DP=10;SupportFraction=0.627769;TotalReads=17;set=variant	GT:DP:GQ	1/1	0/0:10:1
NW_004764864.1	176047	.	ACT	A	161.90	PASS	AC=1;AF=0.25;AN=4;AlleleCount=1;BaseCalledFraction=0.333333;BaseCalledReadsWithVariant=11;DP=10;SupportFraction=0.531587;TotalReads=17;set=variant	GT:DP:GQ	0/1	0/0:10:1
NW_004764864.1	176050	.	GA	G	161.90	PASS	AC=2;AF=0.5;AN=4;AlleleCount=2;BaseCalledFraction=0.272727;BaseCalledReadsWithVariant=9;DP=10;SupportFraction=0.573423;TotalReads=17;set=variant	GT:DP:GQ	1/1	0/0:10:1
NW_004764864.1	176053	.	TA	T	161.90	PASS	AC=2;AF=0.5;AN=4;AlleleCount=2;BaseCalledFraction=0.454545;BaseCalledReadsWithVariant=15;DP=10;SupportFraction=0.548699;TotalReads=17;set=variant	GT:DP:GQ	1/1	0/0:10:1
NW_004764864.1	176065	.	A	G	62.40	PASS	AC=2;AF=0.5;AN=4;AlleleCount=2;BaseCalledFraction=0.727273;BaseCalledReadsWithVariant=24;DP=10;SupportFraction=0.499564;TotalReads=17;set=variant	GT:DP:GQ	1/1	0/0:10:1
NW_004764864.1	176066	.	ATT	A	62.40	PASS	AC=1;AF=0.25;AN=4;AlleleCount=1;BaseCalledFraction=0.242424;BaseCalledReadsWithVariant=8;DP=10;SupportFraction=0.309012;TotalReads=17;set=variant	GT:DP:GQ	0/1	0/0:10:1
NW_004764864.1	176093	.	AGTGT	AA	105.30	PASS	AC=3;AF=0.75;AN=4;DP=0;set=Intersection	GT	0/1	1/1
NW_004764864.1	176099	.	C	T	105.30	PASS	AC=4;AF=1.0;AN=4;AlleleCount=2;DP=0;set=Intersection	GT	1/1	1/1
NW_004764864.1	176100	.	AGA	AC	105.30	PASS	AC=4;AF=1.0;AN=4;AlleleCount=2;DP=0;set=Intersection	GT	1/1	1/1
NW_004764864.1	176112	.	ATT	A	30.70	PASS	AC=1;AF=0.25;AN=4;AlleleCount=1;BaseCalledFraction=0.34375;BaseCalledReadsWithVariant=11;DP=10;SupportFraction=0.259006;TotalReads=17;set=variant	GT:DP:GQ	0/1	0/0:10:1
NW_004764864.1	176126	.	GA	G	231	PASS	AC=1;AF=0.25;AN=4;AlleleCount=1;BaseCalledFraction=0.21875;BaseCalledReadsWithVariant=7;DP=10;SupportFraction=0.362593;TotalReads=16;set=variant	GT:DP:GQ	0/1	0/0:10:1
NW_004764864.1	176135	.	G	C	231	PASS	AC=1;AF=0.25;AN=4;AlleleCount=1;BaseCalledFraction=0.71875;BaseCalledReadsWithVariant=23;DP=10;SupportFraction=0.364006;TotalReads=16;set=variant	GT:DP:GQ	0/1	0/0:10:1
NW_004764864.1	176138	.	T	C	231	PASS	AC=1;AF=0.25;AN=4;AlleleCount=1;BaseCalledFraction=0.78125;BaseCalledReadsWithVariant=25;DP=10;SupportFraction=0.305768;TotalReads=16;set=variant	GT:DP:GQ	0/1	0/0:10:1
NW_004764864.1	176139	.	AGTG	A	231	PASS	AC=1;AF=0.25;AN=4;AlleleCount=1;BaseCalledFraction=0.21875;BaseCalledReadsWithVariant=7;DP=10;SupportFraction=0.224968;TotalReads=16;set=variant	GT:DP:GQ	0/1	0/0:10:1
NW_004764864.1	176144	.	T	C	231	PASS	AC=1;AF=0.25;AN=4;AlleleCount=1;BaseCalledFraction=0.375;BaseCalledReadsWithVariant=12;DP=10;SupportFraction=0.145893;TotalReads=16;set=variant	GT:DP:GQ	0/1	0/0:10:1
NW_004764864.1	176145	.	TA	T	231	PASS	AC=2;AF=0.5;AN=4;AlleleCount=2;BaseCalledFraction=0.46875;BaseCalledReadsWithVariant=15;DP=10;SupportFraction=0.456603;TotalReads=16;set=variant	GT:DP:GQ	1/1	0/0:10:1
NW_004764864.1	176151	.	T	A	231	PASS	AC=2;AF=0.5;AN=4;AlleleCount=2;BaseCalledFraction=0.875;BaseCalledReadsWithVariant=28;DP=10;SupportFraction=0.448312;TotalReads=16;set=variant	GT:DP:GQ	1/1	0/0:10:1
NW_004764864.1	176156	.	G	T	231	PASS	AC=2;AF=0.5;AN=4;AlleleCount=2;BaseCalledFraction=0.8125;BaseCalledReadsWithVariant=26;DP=10;SupportFraction=0.5158;TotalReads=16;set=variant	GT:DP:GQ	1/1	0/0:10:1
NW_004764864.1	176158	.	AT	A	231	PASS	AC=1;AF=0.25;AN=4;AlleleCount=1;BaseCalledFraction=0.21875;BaseCalledReadsWithVariant=7;DP=10;SupportFraction=0.337721;TotalReads=16;set=variant	GT:DP:GQ	0/1	0/0:10:1
NW_004764864.1	176185	.	AGTGGT	AAC	135.40	PASS	AC=1;AF=0.25;AN=4;AlleleCount=1;BaseCalledFraction=0.322581;BaseCalledReadsWithVariant=10;DP=10;SupportFraction=0.16627;TotalReads=15;set=variant	GT:DP:GQ	0/1	0/0:10:1
NW_004764864.1	176227	.	AGTGGT	AA	135.40	PASS	AC=1;AF=0.25;AN=4;AlleleCount=1;BaseCalledFraction=0.258065;BaseCalledReadsWithVariant=8;DP=10;SupportFraction=0.12963;TotalReads=15;set=variant	GT:DP:GQ	0/1	0/0:10:1
NW_004764864.1	176254	.	T	C	135.40	PASS	AC=1;AF=0.25;AN=4;AlleleCount=1;BaseCalledFraction=0.612903;BaseCalledReadsWithVariant=19;DP=10;SupportFraction=0.152148;TotalReads=15;set=variant	GT:DP:GQ	0/1	0/0:10:1
NW_004764864.1	176256	.	A	AT	135.40	PASS	AC=1;AF=0.25;AN=4;AlleleCount=1;BaseCalledFraction=0.580645;BaseCalledReadsWithVariant=18;DP=10;SupportFraction=0.127219;TotalReads=15;set=variant	GT:DP:GQ	0/1	0/0:10:1
NW_004764864.1	176271	.	AGTG	A	139.70	PASS	AC=1;AF=0.25;AN=4;AlleleCount=1;BaseCalledFraction=0.333333;BaseCalledReadsWithVariant=10;DP=10;SupportFraction=0.444571;TotalReads=14;set=variant	GT:DP:GQ	0/1	0/0:10:1
NW_004764864.1	176276	.	T	C	139.70	PASS	AC=1;AF=0.25;AN=4;AlleleCount=1;BaseCalledFraction=0.344828;BaseCalledReadsWithVariant=10;DP=10;SupportFraction=0.435303;TotalReads=14;set=variant	GT:DP:GQ	0/1	0/0:10:1
NW_004764864.1	176277	.	TA	T	139.70	PASS	AC=2;AF=0.5;AN=4;AlleleCount=2;BaseCalledFraction=0.586207;BaseCalledReadsWithVariant=17;DP=10;SupportFraction=0.613696;TotalReads=14;set=variant	GT:DP:GQ	1/1	0/0:10:1
NW_004764864.1	176280	.	A	C	139.70	PASS	AC=1;AF=0.25;AN=4;AlleleCount=1;BaseCalledFraction=0.758621;BaseCalledReadsWithVariant=22;DP=10;SupportFraction=0.485222;TotalReads=14;set=variant	GT:DP:GQ	0/1	0/0:10:1
NW_004764864.1	176288	.	G	T	139.70	PASS	AC=2;AF=0.5;AN=4;AlleleCount=2;BaseCalledFraction=0.793103;BaseCalledReadsWithVariant=23;DP=10;SupportFraction=0.572069;TotalReads=14;set=variant	GT:DP:GQ	1/1	0/0:10:1
NW_004764864.1	176290	.	ATT	A	139.70	PASS	AC=1;AF=0.25;AN=4;AlleleCount=1;BaseCalledFraction=0.206897;BaseCalledReadsWithVariant=6;DP=10;SupportFraction=0.452242;TotalReads=14;set=variant	GT:DP:GQ	0/1	0/0:10:1
NW_004764864.1	176303	.	GAA	G	24.40	PASS	AC=1;AF=0.25;AN=4;AlleleCount=1;BaseCalledFraction=0.25;BaseCalledReadsWithVariant=7;DP=10;SupportFraction=0.464095;TotalReads=3;set=variant	GT:DP:GQ	0/1	0/0:10:1
NW_004764864.1	176313	.	T	C	24.40	PASS	AC=1;AF=0.25;AN=4;AlleleCount=1;BaseCalledFraction=0.884615;BaseCalledReadsWithVariant=23;DP=10;SupportFraction=0.580519;TotalReads=3;set=variant	GT:DP:GQ	0/1	0/0:10:1
NW_004764864.1	176317	.	AGTG	A	24.40	PASS	AC=2;AF=0.5;AN=4;AlleleCount=2;BaseCalledFraction=0.304348;BaseCalledReadsWithVariant=7;DP=10;SupportFraction=0.870063;TotalReads=3;set=variant	GT:DP:GQ	1/1	0/0:10:1
NW_004764864.1	176322	.	TGA	T	24.40	PASS	AC=1;AF=0.25;AN=4;AlleleCount=1;BaseCalledFraction=0.545455;BaseCalledReadsWithVariant=12;DP=10;SupportFraction=0.647906;TotalReads=3;set=variant	GT:DP:GQ	0/1	0/0:10:1
NW_004764864.1	176331	.	A	G	24.40	PASS	AC=1;AF=0.25;AN=4;AlleleCount=1;BaseCalledFraction=0.772727;BaseCalledReadsWithVariant=17;DP=10;SupportFraction=0.631981;TotalReads=3;set=variant	GT:DP:GQ	0/1	0/0:10:1
NW_004764864.1	176335	.	A	ATT	24.40	PASS	AC=1;AF=0.25;AN=4;AlleleCount=1;BaseCalledFraction=0.318182;BaseCalledReadsWithVariant=7;DP=10;SupportFraction=0.316607;TotalReads=3;set=variant	GT:DP:GQ	0/1	0/0:10:1
NW_004764865.1	283384	.	N	T	398.60	PASS	AC=1;AF=0.25;AN=4;AlleleCount=1;BaseCalledFraction=0.654412;BaseCalledReadsWithVariant=89;DP=10;SupportFraction=0.0123829;TotalReads=129;set=variant	GT:DP:GQ	0/1	0/0:10:1
NW_004764865.1	283414	.	N	T	260.20	PASS	AC=1;AF=0.25;AN=4;AlleleCount=1;BaseCalledFraction=0.583333;BaseCalledReadsWithVariant=56;DP=10;SupportFraction=0.0105687;TotalReads=93;set=variant2	GT:DP:GQ	0/0:10:1	0/1
NW_004764865.1	283462	.	NC	T	398.60	PASS	AC=2;AF=0.5;AN=4;AlleleCount=1;DP=0;set=Intersection	GT	0/1	0/1
NW_004764865.1	283478	.	C	T	65.20	PASS	AC=2;AF=0.5;AN=4;AlleleCount=1;DP=0;set=Intersection	GT	0/1	0/1
NW_004764865.1	283493	.	C	T	35.90	PASS	AC=1;AF=0.25;AN=4;AlleleCount=1;BaseCalledFraction=0.560284;BaseCalledReadsWithVariant=79;DP=10;SupportFraction=0.409312;TotalReads=129;set=variant	GT:DP:GQ	0/1	0/0:10:1
NW_004764865.1	283516	.	G	A	107.50	PASS	AC=1;AF=0.25;AN=4;AlleleCount=1;BaseCalledFraction=0.666667;BaseCalledReadsWithVariant=94;DP=10;SupportFraction=0.487219;TotalReads=134;set=variant	GT:DP:GQ	0/1	0/0:10:1
NW_004764865.1	283522	.	G	A	107.50	PASS	AC=1;AF=0.25;AN=4;AlleleCount=1;BaseCalledFraction=0.829787;BaseCalledReadsWithVariant=117;DP=10;SupportFraction=0.493807;TotalReads=134;set=variant	GT:DP:GQ	0/1	0/0:10:1
NW_004764865.1	283537	.	G	A	1266.20	PASS	AC=2;AF=0.5;AN=4;AlleleCount=1;DP=0;set=Intersection	GT	0/1	0/1
NW_004764865.1	283546	.	T	A	1266.20	PASS	AC=2;AF=0.5;AN=4;AlleleCount=1;DP=0;set=Intersection	GT	0/1	0/1
NW_004764865.1	283548	.	TGTAGGCA	T	1266.20	PASS	AC=4;AF=1.0;AN=4;AlleleCount=2;DP=0;set=Intersection	GT	1/1	1/1
NW_004764865.1	283558	.	TCA	T	1266.20	PASS	AC=4;AF=1.0;AN=4;AlleleCount=2;DP=0;set=Intersection	GT	1/1	1/1
NW_004764865.1	283562	.	A	T	1266.20	PASS	AC=2;AF=0.5;AN=4;AlleleCount=1;DP=0;set=Intersection	GT	0/1	0/1
NW_004764865.1	283575	.	A	T	139.20	PASS	AC=2;AF=0.5;AN=4;AlleleCount=1;DP=0;set=Intersection	GT	0/1	0/1
NW_004764865.1	283588	.	C	A	117.50	PASS	AC=2;AF=0.5;AN=4;AlleleCount=1;DP=0;set=Intersection	GT	0/1	0/1
NW_004764865.1	283603	.	C	A	115.10	PASS	AC=2;AF=0.5;AN=4;AlleleCount=1;DP=0;set=Intersection	GT	0/1	0/1
NW_004764865.1	283621	.	C	A	44.10	PASS	AC=4;AF=1.0;AN=4;AlleleCount=2;DP=0;set=Intersection	GT	1/1	1/1
NW_004764865.1	283628	.	C	T	44.10	PASS	AC=3;AF=0.75;AN=4;DP=0;set=Intersection	GT	0/1	1/1
NW_004764865.1	339592	.	A	T	263.20	PASS	AC=4;AF=1.0;AN=4;AlleleCount=2;DP=0;set=Intersection	GT	1/1	1/1
NW_004764865.1	339593	.	G	T	263.20	PASS	AC=2;AF=0.5;AN=4;AlleleCount=1;DP=0;set=Intersection	GT	0/1	0/1
NW_004764865.1	339615	.	T	A	124.90	PASS	AC=2;AF=0.5;AN=4;AlleleCount=1;DP=0;set=Intersection	GT	0/1	0/1
NW_004764865.1	339643	.	C	T	379.20	PASS	AC=4;AF=1.0;AN=4;AlleleCount=2;DP=0;set=Intersection	GT	1/1	1/1
NW_004764865.1	339649	.	A	G	379.20	PASS	AC=2;AF=0.5;AN=4;AlleleCount=1;DP=0;set=Intersection	GT	0/1	0/1
NW_004764865.1	339652	.	TA	T	379.20	PASS	AC=4;AF=1.0;AN=4;AlleleCount=2;DP=0;set=Intersection	GT	1/1	1/1
NW_004764865.1	339699	.	T	C	23.40	PASS	AC=1;AF=0.25;AN=4;AlleleCount=1;BaseCalledFraction=0.736842;BaseCalledReadsWithVariant=42;DP=10;SupportFraction=0.563459;TotalReads=9;set=variant	GT:DP:GQ	0/1	0/0:10:1
NW_004764867.1	242172	.	T	A	30.40	PASS	AC=1;AF=0.25;AN=4;AlleleCount=1;BaseCalledFraction=0.428571;BaseCalledReadsWithVariant=9;DP=10;SupportFraction=0.316544;TotalReads=11;set=variant	GT:DP:GQ	0/1	0/0:10:1
NW_004764867.1	242173	.	A	T	30.40	PASS	AC=1;AF=0.25;AN=4;AlleleCount=1;BaseCalledFraction=0.52381;BaseCalledReadsWithVariant=11;DP=10;SupportFraction=0.24968;TotalReads=11;set=variant	GT:DP:GQ	0/1	0/0:10:1
NW_004764867.1	242190	.	C	T	109.30	PASS	AC=1;AF=0.25;AN=4;AlleleCount=1;BaseCalledFraction=0.47619;BaseCalledReadsWithVariant=10;DP=10;SupportFraction=0.530515;TotalReads=14;set=variant	GT:DP:GQ	0/1	0/0:10:1
NW_004764867.1	242198	.	C	T	109.30	PASS	AC=1;AF=0.25;AN=4;AlleleCount=1;BaseCalledFraction=0.434783;BaseCalledReadsWithVariant=10;DP=10;SupportFraction=0.230031;TotalReads=14;set=variant	GT:DP:GQ	0/1	0/0:10:1
NW_004764867.1	242200	.	T	G	109.30	PASS	AC=2;AF=0.5;AN=4;AlleleCount=2;BaseCalledFraction=0.695652;BaseCalledReadsWithVariant=16;DP=10;SupportFraction=0.503839;TotalReads=14;set=variant	GT:DP:GQ	1/1	0/0:10:1
NW_004764867.1	242222	.	TC	T	70	PASS	AC=1;AF=0.25;AN=4;AlleleCount=1;BaseCalledFraction=0.5;BaseCalledReadsWithVariant=11;DP=10;SupportFraction=0.281263;TotalReads=14;set=variant	GT:DP:GQ	0/1	0/0:10:1
NW_004764867.1	242234	.	T	A	49.30	PASS	AC=1;AF=0.25;AN=4;AlleleCount=1;BaseCalledFraction=0.652174;BaseCalledReadsWithVariant=15;DP=10;SupportFraction=0.347922;TotalReads=14;set=variant	GT:DP:GQ	0/1	0/0:10:1
NW_004764867.1	242235	.	A	T	49.30	PASS	AC=1;AF=0.25;AN=4;AlleleCount=1;BaseCalledFraction=0.565217;BaseCalledReadsWithVariant=13;DP=10;SupportFraction=0.470361;TotalReads=14;set=variant	GT:DP:GQ	0/1	0/0:10:1
NW_004764867.1	242295	.	G	A	95.30	PASS	AC=1;AF=0.25;AN=4;AlleleCount=1;BaseCalledFraction=0.681818;BaseCalledReadsWithVariant=15;DP=10;SupportFraction=0.497272;TotalReads=14;set=variant	GT:DP:GQ	0/1	0/0:10:1
NW_004764867.1	242297	.	C	T	95.30	PASS	AC=1;AF=0.25;AN=4;AlleleCount=1;BaseCalledFraction=0.772727;BaseCalledReadsWithVariant=17;DP=10;SupportFraction=0.452811;TotalReads=14;set=variant	GT:DP:GQ	0/1	0/0:10:1
NW_004764867.1	242327	.	C	A	85.70	PASS	AC=2;AF=0.5;AN=4;AlleleCount=2;BaseCalledFraction=0.727273;BaseCalledReadsWithVariant=16;DP=10;SupportFraction=0.502661;TotalReads=14;set=variant	GT:DP:GQ	1/1	0/0:10:1
NW_004764867.1	242328	.	A	T	85.70	PASS	AC=2;AF=0.5;AN=4;AlleleCount=2;BaseCalledFraction=0.727273;BaseCalledReadsWithVariant=16;DP=10;SupportFraction=0.470396;TotalReads=14;set=variant	GT:DP:GQ	1/1	0/0:10:1
NW_004764867.1	242351	.	TACAA	T	120.70	PASS	AC=2;AF=0.5;AN=4;AlleleCount=2;BaseCalledFraction=0.272727;BaseCalledReadsWithVariant=6;DP=10;SupportFraction=0.603119;TotalReads=14;set=variant	GT:DP:GQ	1/1	0/0:10:1
NW_004764867.1	242357	.	A	T	120.70	PASS	AC=1;AF=0.25;AN=4;AlleleCount=1;BaseCalledFraction=0.409091;BaseCalledReadsWithVariant=9;DP=10;SupportFraction=0.473713;TotalReads=14;set=variant	GT:DP:GQ	0/1	0/0:10:1
NW_004764867.1	242359	.	A	G	120.70	PASS	AC=1;AF=0.25;AN=4;AlleleCount=1;BaseCalledFraction=0.545455;BaseCalledReadsWithVariant=12;DP=10;SupportFraction=0.446686;TotalReads=14;set=variant	GT:DP:GQ	0/1	0/0:10:1
NW_004764867.1	242363	.	A	T	120.70	PASS	AC=1;AF=0.25;AN=4;AlleleCount=1;BaseCalledFraction=0.636364;BaseCalledReadsWithVariant=14;DP=10;SupportFraction=0.64474;TotalReads=14;set=variant	GT:DP:GQ	0/1	0/0:10:1
NW_004764867.1	242380	.	C	T	94.90	PASS	AC=1;AF=0.25;AN=4;AlleleCount=1;BaseCalledFraction=0.681818;BaseCalledReadsWithVariant=15;DP=10;SupportFraction=0.464381;TotalReads=14;set=variant	GT:DP:GQ	0/1	0/0:10:1
NW_004764867.1	242386	.	C	T	94.90	PASS	AC=1;AF=0.25;AN=4;AlleleCount=1;BaseCalledFraction=0.545455;BaseCalledReadsWithVariant=12;DP=10;SupportFraction=0.421326;TotalReads=14;set=variant	GT:DP:GQ	0/1	0/0:10:1
NW_004764867.1	242388	.	G	T	94.90	PASS	AC=1;AF=0.25;AN=4;AlleleCount=1;BaseCalledFraction=0.590909;BaseCalledReadsWithVariant=13;DP=10;SupportFraction=0.568129;TotalReads=14;set=variant	GT:DP:GQ	0/1	0/0:10:1
NW_004764867.1	242410	.	GT	G	54.70	PASS	AC=1;AF=0.25;AN=4;AlleleCount=1;BaseCalledFraction=0.217391;BaseCalledReadsWithVariant=5;DP=10;SupportFraction=0.328143;TotalReads=14;set=variant	GT:DP:GQ	0/1	0/0:10:1
NW_004764867.1	242430	.	A	G	170.90	PASS	AC=1;AF=0.25;AN=4;AlleleCount=1;BaseCalledFraction=0.695652;BaseCalledReadsWithVariant=16;DP=10;SupportFraction=0.570539;TotalReads=14;set=variant	GT:DP:GQ	0/1	0/0:10:1
NW_004764867.1	242431	.	C	T	170.90	PASS	AC=2;AF=0.5;AN=4;AlleleCount=2;BaseCalledFraction=0.73913;BaseCalledReadsWithVariant=17;DP=10;SupportFraction=0.535661;TotalReads=14;set=variant	GT:DP:GQ	1/1	0/0:10:1
NW_004764867.1	242435	.	C	T	170.90	PASS	AC=2;AF=0.5;AN=4;AlleleCount=2;BaseCalledFraction=0.826087;BaseCalledReadsWithVariant=19;DP=10;SupportFraction=0.602395;TotalReads=14;set=variant	GT:DP:GQ	1/1	0/0:10:1
NW_004764867.1	242461	.	A	G	108.20	PASS	AC=2;AF=0.5;AN=4;AlleleCount=2;BaseCalledFraction=0.695652;BaseCalledReadsWithVariant=16;DP=10;SupportFraction=0.563439;TotalReads=14;set=variant	GT:DP:GQ	1/1	0/0:10:1
NW_004764867.1	242462	.	C	T	108.20	PASS	AC=1;AF=0.25;AN=4;AlleleCount=1;BaseCalledFraction=0.782609;BaseCalledReadsWithVariant=18;DP=10;SupportFraction=0.432967;TotalReads=14;set=variant	GT:DP:GQ	0/1	0/0:10:1
NW_004764867.1	242466	.	C	T	108.20	PASS	AC=2;AF=0.5;AN=4;AlleleCount=2;BaseCalledFraction=0.782609;BaseCalledReadsWithVariant=18;DP=10;SupportFraction=0.544318;TotalReads=14;set=variant	GT:DP:GQ	1/1	0/0:10:1
NW_004764867.1	242492	.	A	G	87.20	PASS	AC=2;AF=0.5;AN=4;AlleleCount=2;BaseCalledFraction=0.636364;BaseCalledReadsWithVariant=14;DP=10;SupportFraction=0.552905;TotalReads=14;set=variant	GT:DP:GQ	1/1	0/0:10:1
NW_004764867.1	242493	.	C	T	87.20	PASS	AC=2;AF=0.5;AN=4;AlleleCount=2;BaseCalledFraction=0.909091;BaseCalledReadsWithVariant=20;DP=10;SupportFraction=0.427557;TotalReads=14;set=variant	GT:DP:GQ	1/1	0/0:10:1
NW_004764867.1	242518	.	T	A	135.90	PASS	AC=1;AF=0.25;AN=4;AlleleCount=1;BaseCalledFraction=0.227273;BaseCalledReadsWithVariant=5;DP=10;SupportFraction=0.262509;TotalReads=14;set=variant	GT:DP:GQ	0/1	0/0:10:1
NW_004764867.1	242523	.	A	G	135.90	PASS	AC=1;AF=0.25;AN=4;AlleleCount=1;BaseCalledFraction=0.727273;BaseCalledReadsWithVariant=16;DP=10;SupportFraction=0.57241;TotalReads=14;set=variant	GT:DP:GQ	0/1	0/0:10:1
NW_004764867.1	242524	.	C	T	135.90	PASS	AC=1;AF=0.25;AN=4;AlleleCount=1;BaseCalledFraction=0.681818;BaseCalledReadsWithVariant=15;DP=10;SupportFraction=0.371637;TotalReads=14;set=variant	GT:DP:GQ	0/1	0/0:10:1
NW_004764867.1	242528	.	C	T	135.90	PASS	AC=1;AF=0.25;AN=4;AlleleCount=1;BaseCalledFraction=0.772727;BaseCalledReadsWithVariant=17;DP=10;SupportFraction=0.335126;TotalReads=14;set=variant	GT:DP:GQ	0/1	0/0:10:1
NW_004764867.1	242554	.	A	G	122.60	PASS	AC=1;AF=0.25;AN=4;AlleleCount=1;BaseCalledFraction=0.47619;BaseCalledReadsWithVariant=10;DP=10;SupportFraction=0.416041;TotalReads=14;set=variant	GT:DP:GQ	0/1	0/0:10:1
NW_004764867.1	242555	.	C	T	122.60	PASS	AC=1;AF=0.25;AN=4;AlleleCount=1;BaseCalledFraction=0.666667;BaseCalledReadsWithVariant=14;DP=10;SupportFraction=0.450226;TotalReads=14;set=variant	GT:DP:GQ	0/1	0/0:10:1
NW_004764867.1	242559	.	C	T	122.60	PASS	AC=2;AF=0.5;AN=4;AlleleCount=2;BaseCalledFraction=0.809524;BaseCalledReadsWithVariant=17;DP=10;SupportFraction=0.488416;TotalReads=14;set=variant	GT:DP:GQ	1/1	0/0:10:1
NW_004764867.1	242574	.	A	T	122.60	PASS	AC=1;AF=0.25;AN=4;AlleleCount=1;BaseCalledFraction=0.571429;BaseCalledReadsWithVariant=12;DP=10;SupportFraction=0.459915;TotalReads=14;set=variant	GT:DP:GQ	0/1	0/0:10:1
NW_004764867.1	242585	.	A	G	55.40	PASS	AC=2;AF=0.5;AN=4;AlleleCount=2;BaseCalledFraction=0.666667;BaseCalledReadsWithVariant=14;DP=10;SupportFraction=0.400168;TotalReads=14;set=variant	GT:DP:GQ	1/1	0/0:10:1
NW_004764867.1	242586	.	C	T	55.40	PASS	AC=1;AF=0.25;AN=4;AlleleCount=1;BaseCalledFraction=0.809524;BaseCalledReadsWithVariant=17;DP=10;SupportFraction=0.393518;TotalReads=14;set=variant	GT:DP:GQ	0/1	0/0:10:1
NW_004764867.1	242590	.	C	T	55.40	PASS	AC=1;AF=0.25;AN=4;AlleleCount=1;BaseCalledFraction=0.809524;BaseCalledReadsWithVariant=17;DP=10;SupportFraction=0.360481;TotalReads=14;set=variant	GT:DP:GQ	0/1	0/0:10:1
NW_004764867.1	242627	.	T	G	91.40	PASS	AC=2;AF=0.5;AN=4;AlleleCount=2;BaseCalledFraction=0.52381;BaseCalledReadsWithVariant=11;DP=10;SupportFraction=0.517144;TotalReads=14;set=variant	GT:DP:GQ	1/1	0/0:10:1
NW_004764867.1	242689	.	T	G	86.70	PASS	AC=1;AF=0.25;AN=4;AlleleCount=1;BaseCalledFraction=0.428571;BaseCalledReadsWithVariant=9;DP=10;SupportFraction=0.424835;TotalReads=14;set=variant	GT:DP:GQ	0/1	0/0:10:1
NW_004764867.1	242738	.	C	T	114	PASS	AC=1;AF=0.25;AN=4;AlleleCount=1;BaseCalledFraction=0.55;BaseCalledReadsWithVariant=11;DP=10;SupportFraction=0.503369;TotalReads=14;set=variant	GT:DP:GQ	0/1	0/0:10:1
NW_004764867.1	242743	.	T	G	114	PASS	AC=2;AF=0.5;AN=4;AlleleCount=2;BaseCalledFraction=0.65;BaseCalledReadsWithVariant=13;DP=10;SupportFraction=0.548054;TotalReads=14;set=variant	GT:DP:GQ	1/1	0/0:10:1
NW_004764867.1	242745	.	T	TAACAA	114	PASS	AC=1;AF=0.25;AN=4;AlleleCount=1;BaseCalledFraction=0.35;BaseCalledReadsWithVariant=7;DP=10;SupportFraction=0.369695;TotalReads=14;set=variant	GT:DP:GQ	0/1	0/0:10:1
NW_004764868.1	189861	.	AAATTATTGGAT	A	201.30	PASS	AC=1;AF=0.25;AN=4;AlleleCount=1;BaseCalledFraction=0.5;BaseCalledReadsWithVariant=10;DP=10;SupportFraction=0.944441;TotalReads=18;set=variant	GT:DP:GQ	0/1	0/0:10:1
NW_004764868.1	189961	.	T	G	62	PASS	AC=1;AF=0.25;AN=4;AlleleCount=1;BaseCalledFraction=0.333333;BaseCalledReadsWithVariant=7;DP=10;SupportFraction=0.451137;TotalReads=21;set=variant	GT:DP:GQ	0/1	0/0:10:1
NW_004764868.1	340788	.	CT	C	30.30	PASS	AC=1;AF=0.25;AN=4;AlleleCount=1;BaseCalledFraction=0.205882;BaseCalledReadsWithVariant=7;DP=10;SupportFraction=0.580554;TotalReads=28;set=variant	GT:DP:GQ	0/1	0/0:10:1
NW_004764868.1	340796	.	C	T	30.30	PASS	AC=1;AF=0.25;AN=4;AlleleCount=1;BaseCalledFraction=0.205882;BaseCalledReadsWithVariant=7;DP=10;SupportFraction=0.364634;TotalReads=28;set=variant	GT:DP:GQ	0/1	0/0:10:1
NW_004764868.1	340932	.	C	T	34.40	PASS	AC=1;AF=0.25;AN=4;AlleleCount=1;BaseCalledFraction=0.351852;BaseCalledReadsWithVariant=19;DP=10;SupportFraction=0.334335;TotalReads=42;set=variant	GT:DP:GQ	0/1	0/0:10:1
NW_004764868.1	340967	.	G	T	48.50	PASS	AC=1;AF=0.25;AN=4;AlleleCount=1;BaseCalledFraction=0.267857;BaseCalledReadsWithVariant=15;DP=10;SupportFraction=0.347595;TotalReads=41;set=variant	GT:DP:GQ	0/1	0/0:10:1
NW_004764868.1	340986	.	G	T	34.10	PASS	AC=1;AF=0.25;AN=4;AlleleCount=1;BaseCalledFraction=0.321429;BaseCalledReadsWithVariant=18;DP=10;SupportFraction=0.344461;TotalReads=41;set=variant	GT:DP:GQ	0/1	0/0:10:1
NW_004764868.1	341041	.	C	T	51.40	PASS	AC=1;AF=0.25;AN=4;AlleleCount=1;BaseCalledFraction=0.323077;BaseCalledReadsWithVariant=21;DP=10;SupportFraction=0.398201;TotalReads=44;set=variant	GT:DP:GQ	0/1	0/0:10:1
NW_004764868.1	341055	.	G	T	94.60	PASS	AC=1;AF=0.25;AN=4;AlleleCount=1;BaseCalledFraction=0.353846;BaseCalledReadsWithVariant=23;DP=10;SupportFraction=0.419464;TotalReads=43;set=variant	GT:DP:GQ	0/1	0/0:10:1
NW_004764868.1	341067	.	A	G	153.70	PASS	AC=1;AF=0.25;AN=4;AlleleCount=1;BaseCalledFraction=0.353846;BaseCalledReadsWithVariant=23;DP=10;SupportFraction=0.363731;TotalReads=44;set=variant	GT:DP:GQ	0/1	0/0:10:1
NW_004764868.1	341075	.	A	G	153.70	PASS	AC=1;AF=0.25;AN=4;AlleleCount=1;BaseCalledFraction=0.348485;BaseCalledReadsWithVariant=23;DP=10;SupportFraction=0.406648;TotalReads=44;set=variant	GT:DP:GQ	0/1	0/0:10:1
NW_004764868.1	341083	.	A	G	153.70	PASS	AC=1;AF=0.25;AN=4;AlleleCount=1;BaseCalledFraction=0.246154;BaseCalledReadsWithVariant=16;DP=10;SupportFraction=0.318886;TotalReads=44;set=variant	GT:DP:GQ	0/1	0/0:10:1
NW_004764868.1	341091	.	C	T	153.70	PASS	AC=1;AF=0.25;AN=4;AlleleCount=1;BaseCalledFraction=0.292308;BaseCalledReadsWithVariant=19;DP=10;SupportFraction=0.261575;TotalReads=44;set=variant	GT:DP:GQ	0/1	0/0:10:1
NW_004764868.1	341125	.	GTTGTGTTGGT	G	215.50	PASS	AC=1;AF=0.25;AN=4;AlleleCount=1;BaseCalledFraction=0.275;BaseCalledReadsWithVariant=11;DP=10;SupportFraction=0.749659;TotalReads=32;set=variant2	GT:DP:GQ	0/0:10:1	0/1
NW_004764868.1	341155	.	A	G	76.40	PASS	AC=1;AF=0.25;AN=4;AlleleCount=1;BaseCalledFraction=0.380282;BaseCalledReadsWithVariant=27;DP=10;SupportFraction=0.314861;TotalReads=50;set=variant	GT:DP:GQ	0/1	0/0:10:1
NW_004764868.1	341161	.	G	A	76.40	PASS	AC=1;AF=0.25;AN=4;AlleleCount=1;BaseCalledFraction=0.4375;BaseCalledReadsWithVariant=35;DP=10;SupportFraction=0.311768;TotalReads=50;set=variant	GT:DP:GQ	0/1	0/0:10:1
NW_004764868.1	341172	.	T	C	34.80	PASS	AC=1;AF=0.25;AN=4;AlleleCount=1;BaseCalledFraction=0.407407;BaseCalledReadsWithVariant=33;DP=10;SupportFraction=0.380589;TotalReads=50;set=variant	GT:DP:GQ	0/1	0/0:10:1
NW_004764868.1	341223	.	TGGTTTTGGATGAATTGACGATTAAACCACTGTC	T	1069.90	PASS	AC=1;AF=0.25;AN=4;AlleleCount=1;BaseCalledFraction=0.329114;BaseCalledReadsWithVariant=26;DP=10;SupportFraction=0.528573;TotalReads=51;set=variant	GT:DP:GQ	0/1	0/0:10:1
NW_004764868.1	341272	.	A	G	79.50	PASS	AC=1;AF=0.25;AN=4;AlleleCount=1;BaseCalledFraction=0.433735;BaseCalledReadsWithVariant=36;DP=10;SupportFraction=0.304098;TotalReads=51;set=variant	GT:DP:GQ	0/1	0/0:10:1
NW_004764868.1	341276	.	A	G	79.50	PASS	AC=1;AF=0.25;AN=4;AlleleCount=1;BaseCalledFraction=0.457831;BaseCalledReadsWithVariant=38;DP=10;SupportFraction=0.30869;TotalReads=51;set=variant	GT:DP:GQ	0/1	0/0:10:1
NW_004764868.1	341297	.	G	A	173.70	PASS	AC=1;AF=0.25;AN=4;AlleleCount=1;BaseCalledFraction=0.464286;BaseCalledReadsWithVariant=39;DP=10;SupportFraction=0.340835;TotalReads=53;set=variant	GT:DP:GQ	0/1	0/0:10:1
NW_004764868.1	341302	.	TG	T	173.70	PASS	AC=1;AF=0.25;AN=4;AlleleCount=1;BaseCalledFraction=0.22619;BaseCalledReadsWithVariant=19;DP=10;SupportFraction=0.280948;TotalReads=53;set=variant	GT:DP:GQ	0/1	0/0:10:1
NW_004764868.1	341342	.	G	A	97.50	PASS	AC=2;AF=0.5;AN=4;AlleleCount=1;DP=0;set=Intersection	GT	0/1	0/1
NW_004764868.1	341370	.	T	A	139.30	PASS	AC=1;AF=0.25;AN=4;AlleleCount=1;BaseCalledFraction=0.407407;BaseCalledReadsWithVariant=33;DP=10;SupportFraction=0.402194;TotalReads=51;set=variant	GT:DP:GQ	0/1	0/0:10:1
NW_004764868.1	341371	.	CT	C	139.30	PASS	AC=4;AF=1.0;AN=4;AlleleCount=2;DP=0;set=Intersection	GT	1/1	1/1
NW_004764868.1	341376	.	T	A	139.30	PASS	AC=1;AF=0.25;AN=4;AlleleCount=1;BaseCalledFraction=0.345679;BaseCalledReadsWithVariant=28;DP=10;SupportFraction=0.465605;TotalReads=51;set=variant	GT:DP:GQ	0/1	0/0:10:1
NW_004764868.1	341394	.	C	T	151.10	PASS	AC=1;AF=0.25;AN=4;AlleleCount=1;BaseCalledFraction=0.392405;BaseCalledReadsWithVariant=31;DP=10;SupportFraction=0.394647;TotalReads=50;set=variant	GT:DP:GQ	0/1	0/0:10:1
NW_004764868.1	341401	.	G	A	151.10	PASS	AC=2;AF=0.5;AN=4;AlleleCount=1;DP=0;set=Intersection	GT	0/1	0/1
NW_004764868.1	341407	.	A	T	151.10	PASS	AC=1;AF=0.25;AN=4;AlleleCount=1;BaseCalledFraction=0.397436;BaseCalledReadsWithVariant=31;DP=10;SupportFraction=0.427021;TotalReads=50;set=variant	GT:DP:GQ	0/1	0/0:10:1
NW_004764868.1	341434	.	G	A	194.30	PASS	AC=3;AF=0.75;AN=4;DP=0;set=Intersection	GT	0/1	1/1
NW_004764868.1	341483	.	T	A	117	PASS	AC=1;AF=0.25;AN=4;AlleleCount=1;BaseCalledFraction=0.410959;BaseCalledReadsWithVariant=30;DP=10;SupportFraction=0.37273;TotalReads=44;set=variant	GT:DP:GQ	0/1	0/0:10:1
NW_004764868.1	341489	.	T	C	117	PASS	AC=1;AF=0.25;AN=4;AlleleCount=1;BaseCalledFraction=0.39726;BaseCalledReadsWithVariant=29;DP=10;SupportFraction=0.382601;TotalReads=44;set=variant	GT:DP:GQ	0/1	0/0:10:1
NW_004764868.1	341501	.	G	A	169.10	PASS	AC=1;AF=0.25;AN=4;AlleleCount=1;BaseCalledFraction=0.272727;BaseCalledReadsWithVariant=18;DP=10;SupportFraction=0.43602;TotalReads=44;set=variant	GT:DP:GQ	0/1	0/0:10:1
NW_004764868.1	341502	.	A	T	169.10	PASS	AC=1;AF=0.25;AN=4;AlleleCount=1;BaseCalledFraction=0.287879;BaseCalledReadsWithVariant=19;DP=10;SupportFraction=0.415827;TotalReads=44;set=variant	GT:DP:GQ	0/1	0/0:10:1
NW_004764868.1	341505	.	T	C	169.10	PASS	AC=1;AF=0.25;AN=4;AlleleCount=1;BaseCalledFraction=0.409091;BaseCalledReadsWithVariant=27;DP=10;SupportFraction=0.347615;TotalReads=44;set=variant	GT:DP:GQ	0/1	0/0:10:1
NW_004764868.1	341507	.	G	A	169.10	PASS	AC=1;AF=0.25;AN=4;AlleleCount=1;BaseCalledFraction=0.409091;BaseCalledReadsWithVariant=27;DP=10;SupportFraction=0.408752;TotalReads=44;set=variant	GT:DP:GQ	0/1	0/0:10:1
NW_004764868.1	341523	.	C	T	37.60	PASS	AC=1;AF=0.25;AN=4;AlleleCount=1;BaseCalledFraction=0.28125;BaseCalledReadsWithVariant=18;DP=10;SupportFraction=0.438386;TotalReads=44;set=variant	GT:DP:GQ	0/1	0/0:10:1
NW_004764868.1	341543	.	C	T	23.40	PASS	AC=1;AF=0.25;AN=4;AlleleCount=1;BaseCalledFraction=0.375;BaseCalledReadsWithVariant=24;DP=10;SupportFraction=0.43715;TotalReads=43;set=variant	GT:DP:GQ	0/1	0/0:10:1
NW_004764868.1	341561	.	T	A	44.80	PASS	AC=1;AF=0.25;AN=4;AlleleCount=1;BaseCalledFraction=0.301587;BaseCalledReadsWithVariant=19;DP=10;SupportFraction=0.410618;TotalReads=28;set=variant	GT:DP:GQ	0/1	0/0:10:1
NW_004764868.1	341571	.	C	T	44.80	PASS	AC=1;AF=0.25;AN=4;AlleleCount=1;BaseCalledFraction=0.354839;BaseCalledReadsWithVariant=22;DP=10;SupportFraction=0.46308;TotalReads=28;set=variant	GT:DP:GQ	0/1	0/0:10:1
NW_004764868.1	341577	.	AC	A	44.80	PASS	AC=1;AF=0.25;AN=4;AlleleCount=1;BaseCalledFraction=0.383333;BaseCalledReadsWithVariant=23;DP=10;SupportFraction=0.272881;TotalReads=28;set=variant	GT:DP:GQ	0/1	0/0:10:1
NW_004764869.1	206664	.	TTG	T	22.40	PASS	AC=1;AF=0.25;AN=4;AlleleCount=1;BaseCalledFraction=0.26087;BaseCalledReadsWithVariant=6;DP=10;SupportFraction=0.582708;TotalReads=13;set=variant2	GT:DP:GQ	0/0:10:1	0/1
NW_004764869.1	206667	.	GA	G	22.40	PASS	AC=1;AF=0.25;AN=4;AlleleCount=1;BaseCalledFraction=0.26087;BaseCalledReadsWithVariant=6;DP=10;SupportFraction=0.386697;TotalReads=13;set=variant2	GT:DP:GQ	0/0:10:1	0/1
NW_004764869.1	206693	.	C	T	108.70	PASS	AC=2;AF=0.5;AN=4;AlleleCount=2;BaseCalledFraction=0.208333;BaseCalledReadsWithVariant=5;DP=10;SupportFraction=0.564145;TotalReads=14;set=variant2	GT:DP:GQ	0/0:10:1	1/1
NW_004764869.1	206705	.	TTG	T	108.70	PASS	AC=1;AF=0.25;AN=4;AlleleCount=1;BaseCalledFraction=0.291667;BaseCalledReadsWithVariant=7;DP=10;SupportFraction=0.597251;TotalReads=14;set=variant2	GT:DP:GQ	0/0:10:1	0/1
NW_004764869.1	206715	.	TA	T	108.70	PASS	AC=2;AF=0.5;AN=4;AlleleCount=2;BaseCalledFraction=0.375;BaseCalledReadsWithVariant=9;DP=10;SupportFraction=0.726453;TotalReads=14;set=variant2	GT:DP:GQ	0/0:10:1	1/1
NW_004764869.1	206722	.	TAA	T	108.70	PASS	AC=1;AF=0.25;AN=4;AlleleCount=1;BaseCalledFraction=0.25;BaseCalledReadsWithVariant=6;DP=10;SupportFraction=0.57892;TotalReads=14;set=variant2	GT:DP:GQ	0/0:10:1	0/1
NW_004764869.1	206732	.	T	A	108.70	PASS	AC=2;AF=0.5;AN=4;AlleleCount=2;BaseCalledFraction=0.875;BaseCalledReadsWithVariant=21;DP=10;SupportFraction=0.597078;TotalReads=14;set=variant2	GT:DP:GQ	0/0:10:1	1/1
NW_004764869.1	206735	.	C	T	108.70	PASS	AC=1;AF=0.25;AN=4;AlleleCount=1;BaseCalledFraction=0.208333;BaseCalledReadsWithVariant=5;DP=10;SupportFraction=0.570516;TotalReads=14;set=variant2	GT:DP:GQ	0/0:10:1	0/1
NW_004764869.1	206747	.	TTG	T	24.10	PASS	AC=1;AF=0.25;AN=4;AlleleCount=1;BaseCalledFraction=0.25;BaseCalledReadsWithVariant=6;DP=10;SupportFraction=0.566634;TotalReads=15;set=variant2	GT:DP:GQ	0/0:10:1	0/1
NW_004764869.1	206750	.	GA	G	24.10	PASS	AC=2;AF=0.5;AN=4;AlleleCount=2;BaseCalledFraction=0.25;BaseCalledReadsWithVariant=6;DP=10;SupportFraction=0.629001;TotalReads=15;set=variant2	GT:DP:GQ	0/0:10:1	1/1
NW_004764869.1	206761	.	TAAAA	TTT	69.70	PASS	AC=2;AF=0.5;AN=4;AlleleCount=2;BaseCalledFraction=0.208333;BaseCalledReadsWithVariant=5;DP=10;SupportFraction=0.549951;TotalReads=15;set=variant2	GT:DP:GQ	0/0:10:1	1/1
NW_004764869.1	206788	.	TTG	T	30.20	PASS	AC=1;AF=0.25;AN=4;AlleleCount=1;BaseCalledFraction=0.333333;BaseCalledReadsWithVariant=8;DP=10;SupportFraction=0.607123;TotalReads=15;set=variant2	GT:DP:GQ	0/0:10:1	0/1
NW_004764869.1	206791	.	GA	G	30.20	PASS	AC=2;AF=0.5;AN=4;AlleleCount=2;BaseCalledFraction=0.208333;BaseCalledReadsWithVariant=5;DP=10;SupportFraction=0.593633;TotalReads=15;set=variant2	GT:DP:GQ	0/0:10:1	1/1
NW_004764869.1	206813	.	T	C	58.90	PASS	AC=1;AF=0.25;AN=4;AlleleCount=1;BaseCalledFraction=0.64;BaseCalledReadsWithVariant=16;DP=10;SupportFraction=0.423201;TotalReads=15;set=variant2	GT:DP:GQ	0/0:10:1	0/1
NW_004764869.1	206817	.	A	C	58.90	PASS	AC=1;AF=0.25;AN=4;AlleleCount=1;BaseCalledFraction=0.52;BaseCalledReadsWithVariant=13;DP=10;SupportFraction=0.464415;TotalReads=15;set=variant2	GT:DP:GQ	0/0:10:1	0/1
NW_004764869.1	206819	.	A	T	58.90	PASS	AC=2;AF=0.5;AN=4;AlleleCount=2;BaseCalledFraction=0.8;BaseCalledReadsWithVariant=20;DP=10;SupportFraction=0.518141;TotalReads=15;set=variant2	GT:DP:GQ	0/0:10:1	1/1
NW_004764869.1	206836	.	AT	A	31.10	PASS	AC=1;AF=0.25;AN=4;AlleleCount=1;BaseCalledFraction=0.32;BaseCalledReadsWithVariant=8;DP=10;SupportFraction=0.695527;TotalReads=16;set=variant2	GT:DP:GQ	0/0:10:1	0/1
NW_004764869.1	206839	.	T	A	31.10	PASS	AC=1;AF=0.25;AN=4;AlleleCount=1;BaseCalledFraction=0.24;BaseCalledReadsWithVariant=6;DP=10;SupportFraction=0.597063;TotalReads=16;set=variant2	GT:DP:GQ	0/0:10:1	0/1
NW_004764869.1	206858	.	T	G	32.40	PASS	AC=1;AF=0.25;AN=4;AlleleCount=1;BaseCalledFraction=0.68;BaseCalledReadsWithVariant=17;DP=10;SupportFraction=0.433835;TotalReads=16;set=variant2	GT:DP:GQ	0/0:10:1	0/1
NW_004764869.1	206900	.	C	T	20.30	PASS	AC=1;AF=0.25;AN=4;AlleleCount=1;BaseCalledFraction=0.28;BaseCalledReadsWithVariant=7;DP=10;SupportFraction=0.258938;TotalReads=16;set=variant2	GT:DP:GQ	0/0:10:1	0/1
NW_004764869.1	206941	.	C	T	23.10	PASS	AC=1;AF=0.25;AN=4;AlleleCount=1;BaseCalledFraction=0.24;BaseCalledReadsWithVariant=6;DP=10;SupportFraction=0.311996;TotalReads=16;set=variant2	GT:DP:GQ	0/0:10:1	0/1
NW_004764869.1	206992	.	T	C	49.20	PASS	AC=1;AF=0.25;AN=4;AlleleCount=1;BaseCalledFraction=0.72;BaseCalledReadsWithVariant=18;DP=10;SupportFraction=0.37918;TotalReads=16;set=variant2	GT:DP:GQ	0/0:10:1	0/1
NW_004764869.1	206994	.	TTG	T	49.20	PASS	AC=1;AF=0.25;AN=4;AlleleCount=1;BaseCalledFraction=0.4;BaseCalledReadsWithVariant=10;DP=10;SupportFraction=0.581386;TotalReads=16;set=variant2	GT:DP:GQ	0/0:10:1	0/1
NW_004764869.1	207004	.	TA	T	49.20	PASS	AC=1;AF=0.25;AN=4;AlleleCount=1;BaseCalledFraction=0.36;BaseCalledReadsWithVariant=9;DP=10;SupportFraction=0.463971;TotalReads=16;set=variant2	GT:DP:GQ	0/0:10:1	0/1
NW_004764869.1	207024	.	C	T	44.40	PASS	AC=1;AF=0.25;AN=4;AlleleCount=1;BaseCalledFraction=0.28;BaseCalledReadsWithVariant=7;DP=10;SupportFraction=0.31833;TotalReads=15;set=variant2	GT:DP:GQ	0/0:10:1	0/1
NW_004764869.1	207034	.	CG	C	44.40	PASS	AC=1;AF=0.25;AN=4;AlleleCount=1;BaseCalledFraction=0.24;BaseCalledReadsWithVariant=6;DP=10;SupportFraction=0.369789;TotalReads=15;set=variant2	GT:DP:GQ	0/0:10:1	0/1
NW_004764869.1	207053	.	AAG	A	161.70	PASS	AC=1;AF=0.25;AN=4;AlleleCount=1;BaseCalledFraction=0.24;BaseCalledReadsWithVariant=6;DP=10;SupportFraction=0.275448;TotalReads=15;set=variant2	GT:DP:GQ	0/0:10:1	0/1
NW_004764869.1	207065	.	C	T	161.70	PASS	AC=1;AF=0.25;AN=4;AlleleCount=1;BaseCalledFraction=0.291667;BaseCalledReadsWithVariant=7;DP=10;SupportFraction=0.260825;TotalReads=15;set=variant2	GT:DP:GQ	0/0:10:1	0/1
NW_004764869.1	207067	.	C	T	161.70	PASS	AC=1;AF=0.25;AN=4;AlleleCount=1;BaseCalledFraction=0.833333;BaseCalledReadsWithVariant=20;DP=10;SupportFraction=0.382535;TotalReads=15;set=variant2	GT:DP:GQ	0/0:10:1	0/1
NW_004764869.1	207068	.	C	A	161.70	PASS	AC=1;AF=0.25;AN=4;AlleleCount=1;BaseCalledFraction=0.916667;BaseCalledReadsWithVariant=22;DP=10;SupportFraction=0.496672;TotalReads=15;set=variant2	GT:DP:GQ	0/0:10:1	0/1
NW_004764869.1	207078	.	GGA	G	161.70	PASS	AC=1;AF=0.25;AN=4;AlleleCount=1;BaseCalledFraction=0.208333;BaseCalledReadsWithVariant=5;DP=10;SupportFraction=0.44526;TotalReads=15;set=variant2	GT:DP:GQ	0/0:10:1	0/1
NW_004764869.1	207090	.	T	C	161.70	PASS	AC=1;AF=0.25;AN=4;AlleleCount=1;BaseCalledFraction=0.25;BaseCalledReadsWithVariant=6;DP=10;SupportFraction=0.219263;TotalReads=15;set=variant2	GT:DP:GQ	0/0:10:1	0/1
NW_004764869.1	207094	.	T	A	161.70	PASS	AC=1;AF=0.25;AN=4;AlleleCount=1;BaseCalledFraction=0.291667;BaseCalledReadsWithVariant=7;DP=10;SupportFraction=0.272748;TotalReads=15;set=variant2	GT:DP:GQ	0/0:10:1	0/1
NW_004764869.1	207106	.	G	C	22.40	PASS	AC=1;AF=0.25;AN=4;AlleleCount=1;BaseCalledFraction=0.583333;BaseCalledReadsWithVariant=14;DP=10;SupportFraction=0.446912;TotalReads=15;set=variant2	GT:DP:GQ	0/0:10:1	0/1
NW_004764869.1	207129	.	AG	A	93.90	PASS	AC=1;AF=0.25;AN=4;AlleleCount=1;BaseCalledFraction=0.391304;BaseCalledReadsWithVariant=9;DP=10;SupportFraction=0.445324;TotalReads=15;set=variant2	GT:DP:GQ	0/0:10:1	0/1
NW_004764869.1	207139	.	AT	A	93.90	PASS	AC=1;AF=0.25;AN=4;AlleleCount=1;BaseCalledFraction=0.391304;BaseCalledReadsWithVariant=9;DP=10;SupportFraction=0.340728;TotalReads=15;set=variant2	GT:DP:GQ	0/0:10:1	0/1
NW_004764869.1	207148	.	C	T	93.90	PASS	AC=1;AF=0.25;AN=4;AlleleCount=1;BaseCalledFraction=0.26087;BaseCalledReadsWithVariant=6;DP=10;SupportFraction=0.294263;TotalReads=15;set=variant2	GT:DP:GQ	0/0:10:1	0/1
NW_004764869.1	207163	.	GA	G	79.30	PASS	AC=1;AF=0.25;AN=4;AlleleCount=1;BaseCalledFraction=0.304348;BaseCalledReadsWithVariant=7;DP=10;SupportFraction=0.383412;TotalReads=14;set=variant2	GT:DP:GQ	0/0:10:1	0/1
NW_004764869.1	207170	.	TA	T	79.30	PASS	AC=2;AF=0.5;AN=4;AlleleCount=2;BaseCalledFraction=0.391304;BaseCalledReadsWithVariant=9;DP=10;SupportFraction=0.570975;TotalReads=14;set=variant2	GT:DP:GQ	0/0:10:1	1/1
NW_004764869.1	207172	.	A	T	79.30	PASS	AC=1;AF=0.25;AN=4;AlleleCount=1;BaseCalledFraction=0.26087;BaseCalledReadsWithVariant=6;DP=10;SupportFraction=0.468935;TotalReads=14;set=variant2	GT:DP:GQ	0/0:10:1	0/1
NW_004764869.1	207174	.	T	C	79.30	PASS	AC=1;AF=0.25;AN=4;AlleleCount=1;BaseCalledFraction=0.217391;BaseCalledReadsWithVariant=5;DP=10;SupportFraction=0.209027;TotalReads=14;set=variant2	GT:DP:GQ	0/0:10:1	0/1
NW_004764869.1	207177	.	TAA	T	79.30	PASS	AC=1;AF=0.25;AN=4;AlleleCount=1;BaseCalledFraction=0.26087;BaseCalledReadsWithVariant=6;DP=10;SupportFraction=0.401619;TotalReads=14;set=variant2	GT:DP:GQ	0/0:10:1	0/1
NW_004764869.1	207202	.	TTG	T	30	PASS	AC=1;AF=0.25;AN=4;AlleleCount=1;BaseCalledFraction=0.217391;BaseCalledReadsWithVariant=5;DP=10;SupportFraction=0.345155;TotalReads=14;set=variant2	GT:DP:GQ	0/0:10:1	0/1
NW_004764869.1	207205	.	GA	G	30	PASS	AC=2;AF=0.5;AN=4;AlleleCount=2;BaseCalledFraction=0.217391;BaseCalledReadsWithVariant=5;DP=10;SupportFraction=0.411928;TotalReads=14;set=variant2	GT:DP:GQ	0/0:10:1	1/1
NW_004764869.1	207215	.	T	TC	30	PASS	AC=1;AF=0.25;AN=4;AlleleCount=1;BaseCalledFraction=0.227273;BaseCalledReadsWithVariant=5;DP=10;SupportFraction=0.204962;TotalReads=14;set=variant2	GT:DP:GQ	0/0:10:1	0/1
NW_004764869.1	207231	.	C	T	65	PASS	AC=1;AF=0.25;AN=4;AlleleCount=1;BaseCalledFraction=0.318182;BaseCalledReadsWithVariant=7;DP=10;SupportFraction=0.378304;TotalReads=11;set=variant2	GT:DP:GQ	0/0:10:1	0/1
NW_004764869.1	207233	.	C	T	65	PASS	AC=1;AF=0.25;AN=4;AlleleCount=1;BaseCalledFraction=0.727273;BaseCalledReadsWithVariant=16;DP=10;SupportFraction=0.513649;TotalReads=11;set=variant2	GT:DP:GQ	0/0:10:1	0/1
NW_004764869.1	207235	.	A	T	65	PASS	AC=1;AF=0.25;AN=4;AlleleCount=1;BaseCalledFraction=0.727273;BaseCalledReadsWithVariant=16;DP=10;SupportFraction=0.471617;TotalReads=11;set=variant2	GT:DP:GQ	0/0:10:1	0/1
NW_004764869.1	207243	.	TTG	T	65	PASS	AC=2;AF=0.5;AN=4;AlleleCount=2;BaseCalledFraction=0.363636;BaseCalledReadsWithVariant=8;DP=10;SupportFraction=0.684037;TotalReads=11;set=variant2	GT:DP:GQ	0/0:10:1	1/1
NW_004764869.1	207253	.	TA	T	65	PASS	AC=1;AF=0.25;AN=4;AlleleCount=1;BaseCalledFraction=0.363636;BaseCalledReadsWithVariant=8;DP=10;SupportFraction=0.648253;TotalReads=11;set=variant2	GT:DP:GQ	0/0:10:1	0/1
NW_004764869.1	207260	.	TAA	T	65	PASS	AC=1;AF=0.25;AN=4;AlleleCount=1;BaseCalledFraction=0.227273;BaseCalledReadsWithVariant=5;DP=10;SupportFraction=0.48168;TotalReads=11;set=variant2	GT:DP:GQ	0/0:10:1	0/1
NW_004764869.1	227483	.	A	G	375	PASS	AC=2;AF=0.5;AN=4;AlleleCount=2;BaseCalledFraction=0.4;BaseCalledReadsWithVariant=8;DP=10;SupportFraction=0.773761;TotalReads=12;set=variant2	GT:DP:GQ	0/0:10:1	1/1
NW_004764869.1	227484	.	A	G	375	PASS	AC=1;AF=0.25;AN=4;AlleleCount=1;BaseCalledFraction=0.4;BaseCalledReadsWithVariant=8;DP=10;SupportFraction=0.633757;TotalReads=12;set=variant2	GT:DP:GQ	0/0:10:1	0/1
NW_004764869.1	227492	.	C	T	375	PASS	AC=2;AF=0.5;AN=4;AlleleCount=2;BaseCalledFraction=0.8;BaseCalledReadsWithVariant=16;DP=10;SupportFraction=0.628757;TotalReads=12;set=variant2	GT:DP:GQ	0/0:10:1	1/1
NW_004764869.1	227504	.	C	A	375	PASS	AC=1;AF=0.25;AN=4;AlleleCount=1;BaseCalledFraction=0.45;BaseCalledReadsWithVariant=9;DP=10;SupportFraction=0.708342;TotalReads=12;set=variant2	GT:DP:GQ	0/0:10:1	0/1
NW_004764869.1	227506	.	T	C	375	PASS	AC=1;AF=0.25;AN=4;AlleleCount=1;BaseCalledFraction=0.3;BaseCalledReadsWithVariant=6;DP=10;SupportFraction=0.58825;TotalReads=12;set=variant2	GT:DP:GQ	0/0:10:1	0/1
NW_004764869.1	227509	.	T	G	375	PASS	AC=2;AF=0.5;AN=4;AlleleCount=2;BaseCalledFraction=0.5;BaseCalledReadsWithVariant=10;DP=10;SupportFraction=0.716233;TotalReads=12;set=variant2	GT:DP:GQ	0/0:10:1	1/1
NW_004764869.1	227516	.	C	T	375	PASS	AC=1;AF=0.25;AN=4;AlleleCount=1;BaseCalledFraction=0.25;BaseCalledReadsWithVariant=5;DP=10;SupportFraction=0.553998;TotalReads=12;set=variant2	GT:DP:GQ	0/0:10:1	0/1
NW_004764869.1	227523	.	A	G	375	PASS	AC=2;AF=0.5;AN=4;AlleleCount=2;BaseCalledFraction=0.55;BaseCalledReadsWithVariant=11;DP=10;SupportFraction=0.806808;TotalReads=12;set=variant2	GT:DP:GQ	0/0:10:1	1/1
NW_004764869.1	229742	.	G	C	23.20	PASS	AC=1;AF=0.25;AN=4;AlleleCount=1;BaseCalledFraction=0.35;BaseCalledReadsWithVariant=7;DP=10;SupportFraction=0.524962;TotalReads=13;set=variant2	GT:DP:GQ	0/0:10:1	0/1
NW_004764869.1	229907	.	A	C	26.20	PASS	AC=1;AF=0.25;AN=4;AlleleCount=1;BaseCalledFraction=0.238095;BaseCalledReadsWithVariant=5;DP=10;SupportFraction=0.366499;TotalReads=15;set=variant2	GT:DP:GQ	0/0:10:1	0/1
NW_004764869.1	229957	.	C	T	30.70	PASS	AC=1;AF=0.25;AN=4;AlleleCount=1;BaseCalledFraction=0.25;BaseCalledReadsWithVariant=5;DP=10;SupportFraction=0.424798;TotalReads=15;set=variant2	GT:DP:GQ	0/0:10:1	0/1
NW_004764869.1	239462	.	TA	T	171.10	PASS	AC=1;AF=0.25;AN=4;AlleleCount=1;BaseCalledFraction=0.25;BaseCalledReadsWithVariant=5;DP=10;SupportFraction=0.391289;TotalReads=15;set=variant2	GT:DP:GQ	0/0:10:1	0/1
NW_004764869.1	239465	.	A	G	171.10	PASS	AC=1;AF=0.25;AN=4;AlleleCount=1;BaseCalledFraction=0.25;BaseCalledReadsWithVariant=5;DP=10;SupportFraction=0.38107;TotalReads=15;set=variant2	GT:DP:GQ	0/0:10:1	0/1
NW_004764869.1	239471	.	C	T	171.10	PASS	AC=1;AF=0.25;AN=4;AlleleCount=1;BaseCalledFraction=0.35;BaseCalledReadsWithVariant=7;DP=10;SupportFraction=0.303241;TotalReads=15;set=variant2	GT:DP:GQ	0/0:10:1	0/1
NW_004764869.1	239476	.	G	T	171.10	PASS	AC=2;AF=0.5;AN=4;AlleleCount=2;BaseCalledFraction=0.75;BaseCalledReadsWithVariant=15;DP=10;SupportFraction=0.333574;TotalReads=15;set=variant2	GT:DP:GQ	0/0:10:1	1/1
NW_004764869.1	239485	.	G	A	171.10	PASS	AC=1;AF=0.25;AN=4;AlleleCount=1;BaseCalledFraction=0.6;BaseCalledReadsWithVariant=12;DP=10;SupportFraction=0.334471;TotalReads=15;set=variant2	GT:DP:GQ	0/0:10:1	0/1
NW_004764869.1	239487	.	G	C	171.10	PASS	AC=1;AF=0.25;AN=4;AlleleCount=1;BaseCalledFraction=0.4;BaseCalledReadsWithVariant=8;DP=10;SupportFraction=0.296548;TotalReads=15;set=variant2	GT:DP:GQ	0/0:10:1	0/1
NW_004764870.1	55674	.	C	T	620.60	PASS	AC=2;AF=0.5;AN=4;AlleleCount=2;BaseCalledFraction=0.8;BaseCalledReadsWithVariant=16;DP=10;SupportFraction=0.84176;TotalReads=18;set=variant2	GT:DP:GQ	0/0:10:1	1/1
NW_004764870.1	55680	.	A	T	620.60	PASS	AC=2;AF=0.5;AN=4;AlleleCount=2;BaseCalledFraction=0.9;BaseCalledReadsWithVariant=18;DP=10;SupportFraction=0.912728;TotalReads=18;set=variant2	GT:DP:GQ	0/0:10:1	1/1
NW_004764870.1	55681	.	C	T	620.60	PASS	AC=2;AF=0.5;AN=4;AlleleCount=2;BaseCalledFraction=0.9;BaseCalledReadsWithVariant=18;DP=10;SupportFraction=0.925986;TotalReads=18;set=variant2	GT:DP:GQ	0/0:10:1	1/1
NW_004764870.1	55685	.	A	G	620.60	PASS	AC=2;AF=0.5;AN=4;AlleleCount=2;BaseCalledFraction=0.95;BaseCalledReadsWithVariant=19;DP=10;SupportFraction=0.850651;TotalReads=18;set=variant2	GT:DP:GQ	0/0:10:1	1/1
NW_004764870.1	55695	.	C	T	620.60	PASS	AC=2;AF=0.5;AN=4;AlleleCount=2;BaseCalledFraction=0.8;BaseCalledReadsWithVariant=16;DP=10;SupportFraction=0.880839;TotalReads=18;set=variant2	GT:DP:GQ	0/0:10:1	1/1
NW_004764870.1	55706	.	T	A	175.60	PASS	AC=2;AF=0.5;AN=4;AlleleCount=2;BaseCalledFraction=1;BaseCalledReadsWithVariant=20;DP=10;SupportFraction=0.911279;TotalReads=19;set=variant2	GT:DP:GQ	0/0:10:1	1/1
NW_004764870.1	103854	.	A	G	43	PASS	AC=1;AF=0.25;AN=4;AlleleCount=1;BaseCalledFraction=0.69697;BaseCalledReadsWithVariant=23;DP=10;SupportFraction=0.580845;TotalReads=31;set=variant	GT:DP:GQ	0/1	0/0:10:1
NW_004764870.1	103869	.	AT	A	21.10	PASS	AC=2;AF=0.5;AN=4;AlleleCount=2;BaseCalledFraction=0.212121;BaseCalledReadsWithVariant=7;DP=10;SupportFraction=0.636857;TotalReads=32;set=variant	GT:DP:GQ	1/1	0/0:10:1
NW_004764870.1	103890	.	T	C	107.50	PASS	AC=2;AF=0.5;AN=4;AlleleCount=1;DP=0;set=Intersection	GT	0/1	0/1
NW_004764870.1	103914	.	GAA	G	22.40	PASS	AC=3;AF=0.75;AN=4;BaseCalledReadsWithVariant=7;DP=0;set=Intersection	GT	0/1	1/1
NW_004764870.1	103930	.	G	A	28.10	PASS	AC=3;AF=0.75;AN=4;DP=0;set=Intersection	GT	0/1	1/1
NW_004764870.1	103965	.	A	G	43.80	PASS	AC=1;AF=0.25;AN=4;AlleleCount=1;BaseCalledFraction=0.291667;BaseCalledReadsWithVariant=7;DP=10;SupportFraction=0.443682;TotalReads=22;set=variant2	GT:DP:GQ	0/0:10:1	0/1
NW_004764870.1	103985	.	A	AAT	97.70	PASS	AC=3;AF=0.75;AN=4;DP=0;set=Intersection	GT	0/1	1/1
NW_004764870.1	104016	.	T	C	65.50	PASS	AC=4;AF=1.0;AN=4;AlleleCount=2;DP=0;set=Intersection	GT	1/1	1/1
NW_004764870.1	104047	.	A	T	100.50	PASS	AC=1;AF=0.25;AN=4;AlleleCount=1;BaseCalledFraction=0.228571;BaseCalledReadsWithVariant=8;DP=10;SupportFraction=0.459688;TotalReads=31;set=variant	GT:DP:GQ	0/1	0/0:10:1
NW_004764870.1	104052	.	C	T	100.50	PASS	AC=3;AF=0.75;AN=4;DP=0;set=Intersection	GT	0/1	1/1
NW_004764870.1	104058	.	AG	A	118.70	PASS	AC=1;AF=0.25;AN=4;AlleleCount=1;BaseCalledFraction=0.24;BaseCalledReadsWithVariant=6;DP=10;SupportFraction=0.516338;TotalReads=23;set=variant2	GT:DP:GQ	0/0:10:1	0/1
NW_004764870.1	104090	.	ATC	A	29.60	PASS	AC=1;AF=0.25;AN=4;AlleleCount=1;BaseCalledFraction=0.285714;BaseCalledReadsWithVariant=10;DP=10;SupportFraction=0.648788;TotalReads=33;set=variant	GT:DP:GQ	0/1	0/0:10:1
NW_004764870.1	104108	.	T	G	76.90	PASS	AC=2;AF=0.5;AN=4;AlleleCount=1;BaseCalledReadsWithVariant=19;DP=0;set=Intersection	GT	0/1	0/1
NW_004764870.1	104194	.	T	C	34.40	PASS	AC=3;AF=0.75;AN=4;BaseCalledFraction=0.6;DP=0;set=Intersection	GT	0/1	1/1
NW_004764870.1	104209	.	C	T	73.90	PASS	AC=2;AF=0.5;AN=4;AlleleCount=1;DP=0;set=Intersection	GT	0/1	0/1
NW_004764870.1	104211	.	CA	C	73.90	PASS	AC=2;AF=0.5;AN=4;AlleleCount=2;BaseCalledFraction=0.242424;BaseCalledReadsWithVariant=8;DP=10;SupportFraction=0.622584;TotalReads=32;set=variant	GT:DP:GQ	1/1	0/0:10:1
NW_004764870.1	104241	.	T	G	61.20	PASS	AC=2;AF=0.5;AN=4;AlleleCount=1;DP=0;set=Intersection	GT	0/1	0/1
NW_004764870.1	104295	.	AT	A	20.30	PASS	AC=2;AF=0.5;AN=4;AlleleCount=2;BaseCalledFraction=0.46875;BaseCalledReadsWithVariant=15;DP=10;SupportFraction=0.64998;TotalReads=30;set=variant	GT:DP:GQ	1/1	0/0:10:1
NW_004764870.1	104314	.	A	T	115.90	PASS	AC=3;AF=0.75;AN=4;DP=0;set=Intersection	GT	0/1	1/1
NW_004764870.1	104348	.	C	T	59.90	PASS	AC=2;AF=0.5;AN=4;AlleleCount=1;BaseCalledReadsWithVariant=7;DP=0;set=Intersection	GT	0/1	0/1
NW_004764870.1	104355	.	TG	T	59.90	PASS	AC=2;AF=0.5;AN=4;AlleleCount=2;BaseCalledFraction=0.275862;BaseCalledReadsWithVariant=8;DP=10;SupportFraction=0.654256;TotalReads=24;set=variant	GT:DP:GQ	1/1	0/0:10:1
NW_004764870.1	104358	.	G	A	59.90	PASS	AC=3;AF=0.75;AN=4;DP=0;set=Intersection	GT	0/1	1/1
NW_004764870.1	104390	.	A	G	41.50	PASS	AC=1;AF=0.25;AN=4;AlleleCount=1;BaseCalledFraction=0.375;BaseCalledReadsWithVariant=9;DP=10;SupportFraction=0.442378;TotalReads=22;set=variant2	GT:DP:GQ	0/0:10:1	0/1
NW_004764870.1	104393	.	TAA	T	41.50	PASS	AC=1;AF=0.25;AN=4;AlleleCount=1;BaseCalledFraction=0.208333;BaseCalledReadsWithVariant=5;DP=10;SupportFraction=0.645379;TotalReads=22;set=variant2	GT:DP:GQ	0/0:10:1	0/1
NW_004764870.1	104407	.	G	A	53.60	PASS	AC=2;AF=0.5;AN=4;AlleleCount=1;BaseCalledReadsWithVariant=16;DP=0;set=Intersection	GT	0/1	0/1
NW_004764870.1	104415	.	A	G	53.60	PASS	AC=3;AF=0.75;AN=4;BaseCalledReadsWithVariant=14;DP=0;set=Intersection	GT	1/1	0/1
NW_004764870.1	104427	.	C	T	41	PASS	AC=2;AF=0.5;AN=4;AlleleCount=1;DP=0;set=Intersection	GT	0/1	0/1
NW_004764870.1	104507	.	C	A	32.90	PASS	AC=3;AF=0.75;AN=4;DP=0;set=Intersection	GT	0/1	1/1
NW_004764870.1	104514	.	G	A	129.10	PASS	AC=1;AF=0.25;AN=4;AlleleCount=1;BaseCalledFraction=0.4;BaseCalledReadsWithVariant=8;DP=10;SupportFraction=0.377584;TotalReads=16;set=variant2	GT:DP:GQ	0/0:10:1	0/1
NW_004764870.1	104518	.	CG	C	129.10	PASS	AC=2;AF=0.5;AN=4;AlleleCount=2;BaseCalledFraction=0.3;BaseCalledReadsWithVariant=6;DP=10;SupportFraction=0.733906;TotalReads=16;set=variant2	GT:DP:GQ	0/0:10:1	1/1
NW_004764870.1	264590	.	TAAA	T	23.40	PASS	AC=1;AF=0.25;AN=4;AlleleCount=1;BaseCalledFraction=0.304348;BaseCalledReadsWithVariant=7;DP=10;SupportFraction=0.627756;TotalReads=21;set=variant2	GT:DP:GQ	0/0:10:1	0/1
NW_004764870.1	264658	.	G	A	30.10	PASS	AC=1;AF=0.25;AN=4;AlleleCount=1;BaseCalledFraction=0.26087;BaseCalledReadsWithVariant=6;DP=10;SupportFraction=0.448171;TotalReads=22;set=variant2	GT:DP:GQ	0/0:10:1	0/1
NW_004764870.1	264667	.	GAA	G	30.10	PASS	AC=1;AF=0.25;AN=4;AlleleCount=1;BaseCalledFraction=0.347826;BaseCalledReadsWithVariant=8;DP=10;SupportFraction=0.482239;TotalReads=22;set=variant2	GT:DP:GQ	0/0:10:1	0/1
NW_004764870.1	265071	.	CAT	C	33.90	PASS	AC=2;AF=0.5;AN=4;AlleleCount=1;DP=0;set=Intersection	GT	0/1	0/1
NW_004764870.1	265081	.	CT	C	40.40	PASS	AC=1;AF=0.25;AN=4;AlleleCount=1;BaseCalledFraction=0.428571;BaseCalledReadsWithVariant=9;DP=10;SupportFraction=0.461117;TotalReads=21;set=variant2	GT:DP:GQ	0/0:10:1	0/1
NW_004764870.1	265149	.	C	T	59.70	PASS	AC=4;AF=1.0;AN=4;AlleleCount=2;BaseCalledReadsWithVariant=18;DP=0;set=Intersection	GT	1/1	1/1
NW_004764870.1	265255	.	C	T	43.90	PASS	AC=2;AF=0.5;AN=4;AlleleCount=1;BaseCalledReadsWithVariant=6;DP=0;TotalReads=20;set=Intersection	GT	0/1	0/1
NW_004764870.1	265695	.	AT	A	25.70	PASS	AC=2;AF=0.5;AN=4;AlleleCount=2;BaseCalledFraction=0.5;BaseCalledReadsWithVariant=10;DP=10;SupportFraction=0.631131;TotalReads=20;set=variant	GT:DP:GQ	1/1	0/0:10:1
NW_004764870.1	265704	.	TAA	T	25.70	PASS	AC=1;AF=0.25;AN=4;AlleleCount=1;BaseCalledFraction=0.3;BaseCalledReadsWithVariant=6;DP=10;SupportFraction=0.598267;TotalReads=20;set=variant	GT:DP:GQ	0/1	0/0:10:1
NW_004764870.1	265790	.	G	T	31.10	PASS	AC=1;AF=0.25;AN=4;AlleleCount=1;BaseCalledFraction=0.3;BaseCalledReadsWithVariant=6;DP=10;SupportFraction=0.329463;TotalReads=20;set=variant2	GT:DP:GQ	0/0:10:1	0/1
NW_004764870.1	265849	.	G	T	107.30	PASS	AC=3;AF=0.75;AN=4;DP=0;set=Intersection	GT	0/1	1/1
NW_004764870.1	265948	.	C	T	54.40	PASS	AC=2;AF=0.5;AN=4;AlleleCount=1;DP=0;TotalReads=20;set=Intersection	GT	0/1	0/1
NW_004764870.1	265993	.	G	T	45.50	PASS	AC=2;AF=0.5;AN=4;AlleleCount=1;DP=0;TotalReads=20;set=Intersection	GT	0/1	0/1
NW_004764870.1	266020	.	G	A	76.40	PASS	AC=2;AF=0.5;AN=4;AlleleCount=1;BaseCalledFraction=0.3;BaseCalledReadsWithVariant=6;DP=0;TotalReads=20;set=Intersection	GT	0/1	0/1
NW_004764870.1	320816	.	AT	A	72.50	PASS	AC=1;AF=0.25;AN=4;AlleleCount=1;BaseCalledFraction=0.4;BaseCalledReadsWithVariant=8;DP=10;SupportFraction=0.441978;TotalReads=20;set=variant	GT:DP:GQ	0/1	0/0:10:1
NW_004764871.1	98	.	CAA	C	22.20	PASS	AC=2;AF=0.5;AN=4;AlleleCount=2;BaseCalledFraction=0.285714;BaseCalledReadsWithVariant=6;DP=10;SupportFraction=0.519239;TotalReads=19;set=variant	GT:DP:GQ	1/1	0/0:10:1
NW_004764871.1	553	.	A	T	95.90	PASS	AC=1;AF=0.25;AN=4;AlleleCount=1;BaseCalledFraction=0.772727;BaseCalledReadsWithVariant=17;DP=10;SupportFraction=0.742412;TotalReads=20;set=variant	GT:DP:GQ	0/1	0/0:10:1
NW_004764871.1	790	.	CA	C	23.60	PASS	AC=1;AF=0.25;AN=4;AlleleCount=1;BaseCalledFraction=0.227273;BaseCalledReadsWithVariant=5;DP=10;SupportFraction=0.496546;TotalReads=21;set=variant	GT:DP:GQ	0/1	0/0:10:1
NW_004764871.1	800	.	A	G	23.60	PASS	AC=1;AF=0.25;AN=4;AlleleCount=1;BaseCalledFraction=0.409091;BaseCalledReadsWithVariant=9;DP=10;SupportFraction=0.376739;TotalReads=21;set=variant	GT:DP:GQ	0/1	0/0:10:1
NW_004764871.1	1460	.	A	G	85.70	PASS	AC=2;AF=0.5;AN=4;AlleleCount=2;BaseCalledFraction=0.909091;BaseCalledReadsWithVariant=20;DP=10;SupportFraction=0.694202;TotalReads=21;set=variant	GT:DP:GQ	1/1	0/0:10:1
NW_004764871.1	1803	.	CA	C	118.60	PASS	AC=1;AF=0.25;AN=4;AlleleCount=1;BaseCalledFraction=0.318182;BaseCalledReadsWithVariant=7;DP=10;SupportFraction=0.532955;TotalReads=20;set=variant2	GT:DP:GQ	0/0:10:1	0/1
NW_004764871.1	1812	.	C	G	88.20	PASS	AC=4;AF=1.0;AN=4;AlleleCount=2;DP=0;TotalReads=20;set=Intersection	GT	1/1	1/1
NW_004764871.1	1822	.	GAA	G	118.60	PASS	AC=1;AF=0.25;AN=4;AlleleCount=1;BaseCalledFraction=0.272727;BaseCalledReadsWithVariant=6;DP=10;SupportFraction=0.632147;TotalReads=20;set=variant2	GT:DP:GQ	0/0:10:1	0/1
NW_004764871.1	2210	.	C	A	61.50	PASS	AC=1;AF=0.25;AN=4;AlleleCount=1;BaseCalledFraction=0.35;BaseCalledReadsWithVariant=7;DP=10;SupportFraction=0.539286;TotalReads=20;set=variant	GT:DP:GQ	0/1	0/0:10:1
NW_004764871.1	2621	.	GT	G	28	PASS	AC=2;AF=0.5;AN=4;AlleleCount=2;BaseCalledFraction=0.24;BaseCalledReadsWithVariant=12;DP=10;SupportFraction=0.549893;TotalReads=41;set=variant	GT:DP:GQ	1/1	0/0:10:1
NW_004764871.1	2661	.	CTTTT	CTT,C	59.50	PASS	AC=2,1;AF=0.5,0.25;AN=4;DP=0;set=Intersection	GT	1/1	0/2
NW_004764871.1	2704	.	AT	A	21.40	PASS	AC=1;AF=0.25;AN=4;AlleleCount=1;BaseCalledFraction=0.470588;BaseCalledReadsWithVariant=24;DP=10;SupportFraction=0.501592;TotalReads=42;set=variant	GT:DP:GQ	0/1	0/0:10:1
NW_004764871.1	2711	.	TA	T	21.40	PASS	AC=1;AF=0.25;AN=4;AlleleCount=1;BaseCalledFraction=0.294118;BaseCalledReadsWithVariant=15;DP=10;SupportFraction=0.446273;TotalReads=42;set=variant	GT:DP:GQ	0/1	0/0:10:1
NW_004764871.1	2857	.	G	A	64	PASS	AC=2;AF=0.5;AN=4;AlleleCount=1;DP=0;set=Intersection	GT	0/1	0/1
NW_004764871.1	2870	.	CT	C	27.90	PASS	AC=2;AF=0.5;AN=4;AlleleCount=2;BaseCalledFraction=0.306122;BaseCalledReadsWithVariant=15;DP=10;SupportFraction=0.599793;TotalReads=40;set=variant	GT:DP:GQ	1/1	0/0:10:1
NW_004764871.1	2908	.	GTT	G	52.80	PASS	AC=4;AF=1.0;AN=4;AlleleCount=2;DP=0;set=Intersection	GT	1/1	1/1
NW_004764872.1	58	.	T	C	416.90	PASS	AC=2;AF=0.5;AN=4;AlleleCount=1;DP=0;set=Intersection	GT	0/1	0/1
NW_004764872.1	59	.	G	T	416.90	PASS	AC=2;AF=0.5;AN=4;AlleleCount=1;DP=0;set=Intersection	GT	0/1	0/1
NW_004764872.1	73	.	T	G	241.80	PASS	AC=2;AF=0.5;AN=4;AlleleCount=1;DP=0;set=Intersection	GT	0/1	0/1
NW_004764872.1	93	.	T	C	609.80	PASS	AC=2;AF=0.5;AN=4;AlleleCount=1;BaseCalledReadsWithVariant=78;DP=0;set=Intersection	GT	0/1	0/1
NW_004764872.1	102	.	A	C	609.80	PASS	AC=1;AF=0.25;AN=4;AlleleCount=1;BaseCalledFraction=0.239819;BaseCalledReadsWithVariant=53;DP=10;SupportFraction=0.323611;TotalReads=155;set=variant	GT:DP:GQ	0/1	0/0:10:1
NW_004764872.1	126	.	C	G	290.40	PASS	AC=1;AF=0.25;AN=4;AlleleCount=1;BaseCalledFraction=0.236364;BaseCalledReadsWithVariant=52;DP=10;SupportFraction=0.311452;TotalReads=160;set=variant	GT:DP:GQ	0/1	0/0:10:1
NW_004764872.1	149	.	T	C	354.20	PASS	AC=2;AF=0.5;AN=4;AlleleCount=1;DP=0;set=Intersection	GT	0/1	0/1
NW_004764872.1	150	.	G	T	354.20	PASS	AC=2;AF=0.5;AN=4;AlleleCount=1;DP=0;set=Intersection	GT	0/1	0/1
NW_004764872.1	164	.	T	G	371.30	PASS	AC=2;AF=0.5;AN=4;AlleleCount=1;DP=0;set=Intersection	GT	0/1	0/1
NW_004764872.1	184	.	C	T	520.80	PASS	AC=2;AF=0.5;AN=4;AlleleCount=1;DP=0;set=Intersection	GT	0/1	0/1
NW_004764872.1	193	.	A	C	520.80	PASS	AC=1;AF=0.25;AN=4;AlleleCount=1;BaseCalledFraction=0.268182;BaseCalledReadsWithVariant=59;DP=10;SupportFraction=0.282845;TotalReads=154;set=variant	GT:DP:GQ	0/1	0/0:10:1
NW_004764872.1	217	.	C	G	276.20	PASS	AC=1;AF=0.25;AN=4;AlleleCount=1;BaseCalledFraction=0.244131;BaseCalledReadsWithVariant=52;DP=10;SupportFraction=0.302791;TotalReads=150;set=variant	GT:DP:GQ	0/1	0/0:10:1
NW_004764872.1	240	.	T	C	310.60	PASS	AC=2;AF=0.5;AN=4;AlleleCount=1;DP=0;set=Intersection	GT	0/1	0/1
NW_004764872.1	241	.	G	T	310.60	PASS	AC=2;AF=0.5;AN=4;AlleleCount=1;BaseCalledReadsWithVariant=49;DP=0;set=Intersection	GT	0/1	0/1
NW_004764872.1	255	.	T	G	1752.20	PASS	AC=1;AF=0.25;AN=4;AlleleCount=1;BaseCalledFraction=0.315534;BaseCalledReadsWithVariant=65;DP=10;SupportFraction=0.441224;TotalReads=138;set=variant2	GT:DP:GQ	0/0:10:1	0/1
NW_004764872.1	263	.	G	A	2212	PASS	AC=4;AF=1.0;AN=4;AlleleCount=2;DP=0;set=Intersection	GT	1/1	1/1
NW_004764872.1	275	.	C	T	2212	PASS	AC=2;AF=0.5;AN=4;AlleleCount=1;DP=0;set=Intersection	GT	0/1	0/1
NW_004764872.1	284	.	A	C	2212	PASS	AC=1;AF=0.25;AN=4;AlleleCount=1;BaseCalledFraction=0.262376;BaseCalledReadsWithVariant=53;DP=10;SupportFraction=0.32295;TotalReads=137;set=variant	GT:DP:GQ	0/1	0/0:10:1
NW_004764872.1	291	.	G	A	2212	PASS	AC=4;AF=1.0;AN=4;AlleleCount=2;BaseCalledFraction=0.850746;BaseCalledReadsWithVariant=171;DP=0;set=Intersection	GT	1/1	1/1
NW_004764872.1	327	.	T	A	165.50	PASS	AC=3;AF=0.75;AN=4;DP=0;set=Intersection	GT	1/1	0/1
NW_004764872.1	328	.	A	T	165.50	PASS	AC=2;AF=0.5;AN=4;AlleleCount=1;DP=0;set=Intersection	GT	0/1	0/1
NW_004764872.1	330	.	A	T	165.50	PASS	AC=2;AF=0.5;AN=4;AlleleCount=1;DP=0;set=Intersection	GT	0/1	0/1
NW_004764872.1	334	.	C	A	165.50	PASS	AC=2;AF=0.5;AN=4;AlleleCount=1;DP=0;set=Intersection	GT	0/1	0/1
NW_004764872.1	351	.	A	T	24.30	PASS	AC=1;AF=0.25;AN=4;AlleleCount=1;BaseCalledFraction=0.75;BaseCalledReadsWithVariant=18;DP=10;SupportFraction=0.484641;TotalReads=3;set=variant2	GT:DP:GQ	0/0:10:1	0/1
NW_004764872.1	354	.	C	T	24.30	PASS	AC=1;AF=0.25;AN=4;AlleleCount=1;BaseCalledFraction=0.75;BaseCalledReadsWithVariant=18;DP=10;SupportFraction=0.411616;TotalReads=3;set=variant2	GT:DP:GQ	0/0:10:1	0/1
NW_004764872.1	362	.	G	A	24.30	PASS	AC=1;AF=0.25;AN=4;AlleleCount=1;BaseCalledFraction=0.583333;BaseCalledReadsWithVariant=14;DP=10;SupportFraction=0.423437;TotalReads=3;set=variant2	GT:DP:GQ	0/0:10:1	0/1
NW_004764872.1	366	.	A	C	24.30	PASS	AC=1;AF=0.25;AN=4;AlleleCount=1;BaseCalledFraction=0.75;BaseCalledReadsWithVariant=18;DP=10;SupportFraction=0.485483;TotalReads=3;set=variant2	GT:DP:GQ	0/0:10:1	0/1
NW_004764872.1	368	.	T	C	24.30	PASS	AC=1;AF=0.25;AN=4;AlleleCount=1;BaseCalledFraction=0.208333;BaseCalledReadsWithVariant=5;DP=10;SupportFraction=0.5476;TotalReads=3;set=variant2	GT:DP:GQ	0/0:10:1	0/1
NW_004764872.1	49326	.	AATT	A	1014.20	PASS	AC=2;AF=0.5;AN=4;AlleleCount=1;DP=0;set=Intersection	GT	0/1	0/1
NW_004764872.1	49346	.	T	C	93.70	PASS	AC=1;AF=0.25;AN=4;AlleleCount=1;BaseCalledFraction=0.206316;BaseCalledReadsWithVariant=98;DP=10;SupportFraction=0.469062;TotalReads=454;set=variant2	GT:DP:GQ	0/0:10:1	0/1
NW_004764872.1	49436	.	C	T	265.70	PASS	AC=1;AF=0.25;AN=4;AlleleCount=1;BaseCalledFraction=0.222689;BaseCalledReadsWithVariant=106;DP=10;SupportFraction=0.440983;TotalReads=443;set=variant2	GT:DP:GQ	0/0:10:1	0/1
NW_004764872.1	49445	.	AC	A	176.20	PASS	AC=3;AF=0.75;AN=4;DP=0;set=Intersection	GT	0/1	1/1
NW_004764872.1	49467	.	CT	C	287.90	PASS	AC=4;AF=1.0;AN=4;AlleleCount=2;DP=0;set=Intersection	GT	1/1	1/1
NW_004764872.1	49554	.	CA	C	193	PASS	AC=2;AF=0.5;AN=4;AlleleCount=2;BaseCalledFraction=0.210643;BaseCalledReadsWithVariant=95;DP=10;SupportFraction=0.600485;TotalReads=429;set=variant2	GT:DP:GQ	0/0:10:1	1/1
NW_004764872.1	49584	.	T	C	252.50	PASS	AC=2;AF=0.5;AN=4;AlleleCount=1;DP=0;set=Intersection	GT	0/1	0/1
NW_004764872.1	49628	.	AT	A	267.30	PASS	AC=4;AF=1.0;AN=4;AlleleCount=2;DP=0;set=Intersection	GT	1/1	1/1
NW_004764872.1	49669	.	TA	T	261.50	PASS	AC=4;AF=1.0;AN=4;AlleleCount=2;DP=0;set=Intersection	GT	1/1	1/1
NW_004764872.1	49750	.	TA	T	163.40	PASS	AC=3;AF=0.75;AN=4;DP=0;set=Intersection	GT	1/1	0/1
NW_004764872.1	49794	.	T	C	627.20	PASS	AC=4;AF=1.0;AN=4;AlleleCount=2;BaseCalledReadsWithVariant=365;DP=0;set=Intersection	GT	1/1	1/1
NW_004764872.1	49819	.	T	A	1766.50	PASS	AC=2;AF=0.5;AN=4;AlleleCount=1;DP=0;set=Intersection	GT	0/1	0/1
NW_004764872.1	49820	.	A	T	1766.50	PASS	AC=4;AF=1.0;AN=4;AlleleCount=2;DP=0;set=Intersection	GT	1/1	1/1
NW_004764872.1	49823	.	A	G	1766.50	PASS	AC=4;AF=1.0;AN=4;AlleleCount=2;DP=0;set=Intersection	GT	1/1	1/1
NW_004764872.1	49832	.	G	T	1766.50	PASS	AC=4;AF=1.0;AN=4;AlleleCount=2;DP=0;set=Intersection	GT	1/1	1/1
NW_004764872.1	49860	.	A	T,C	467.70	PASS	AC=1,1;AF=0.25,0.25;AN=4;AlleleCount=1;DP=0;set=Intersection	GT	0/1	0/2
NW_004764872.1	49893	.	A	T	348.10	PASS	AC=2;AF=0.5;AN=4;AlleleCount=1;DP=0;set=Intersection	GT	0/1	0/1
NW_004764872.1	49935	.	C	T	80.40	PASS	AC=1;AF=0.25;AN=4;AlleleCount=1;BaseCalledFraction=0.203438;BaseCalledReadsWithVariant=71;DP=10;SupportFraction=0.45509;TotalReads=325;set=variant2	GT:DP:GQ	0/0:10:1	0/1
NW_004764872.1	49948	.	A	T	719	PASS	AC=2;AF=0.5;AN=4;AlleleCount=1;DP=0;set=Intersection	GT	0/1	0/1
NW_004764872.1	49970	.	T	C	202.50	PASS	AC=1;AF=0.25;AN=4;AlleleCount=1;BaseCalledFraction=0.202985;BaseCalledReadsWithVariant=68;DP=10;SupportFraction=0.411081;TotalReads=319;set=variant2	GT:DP:GQ	0/0:10:1	0/1
NW_004764872.1	49971	.	T	A	202.50	PASS	AC=1;AF=0.25;AN=4;AlleleCount=1;BaseCalledFraction=0.215569;BaseCalledReadsWithVariant=72;DP=10;SupportFraction=0.373412;TotalReads=319;set=variant2	GT:DP:GQ	0/0:10:1	0/1
NW_004764872.1	49973	.	G	A	202.50	PASS	AC=1;AF=0.25;AN=4;AlleleCount=1;BaseCalledFraction=0.227545;BaseCalledReadsWithVariant=76;DP=10;SupportFraction=0.46254;TotalReads=319;set=variant2	GT:DP:GQ	0/0:10:1	0/1
NW_004764872.1	49975	.	A	T	150.10	PASS	AC=1;AF=0.25;AN=4;AlleleCount=1;BaseCalledFraction=0.233244;BaseCalledReadsWithVariant=87;DP=10;SupportFraction=0.406945;TotalReads=344;set=variant	GT:DP:GQ	0/1	0/0:10:1
NW_004764872.1	123951	.	GAT	GG	69.90	PASS	AC=1;AF=0.25;AN=4;AlleleCount=1;BaseCalledFraction=0.25;BaseCalledReadsWithVariant=5;DP=10;SupportFraction=0.744561;TotalReads=19;set=variant	GT:DP:GQ	0/1	0/0:10:1
NW_004764872.1	123976	.	T	G	47.20	PASS	AC=1;AF=0.25;AN=4;AlleleCount=1;BaseCalledFraction=0.85;BaseCalledReadsWithVariant=17;DP=10;SupportFraction=0.612347;TotalReads=19;set=variant	GT:DP:GQ	0/1	0/0:10:1
NW_004764872.1	124021	.	C	A	59.50	PASS	AC=1;AF=0.25;AN=4;AlleleCount=1;BaseCalledFraction=0.45;BaseCalledReadsWithVariant=9;DP=10;SupportFraction=0.63623;TotalReads=19;set=variant	GT:DP:GQ	0/1	0/0:10:1
NW_004764873.1	103219	.	T	C	58.90	PASS	AC=2;AF=0.5;AN=4;AlleleCount=2;BaseCalledFraction=0.652174;BaseCalledReadsWithVariant=15;DP=10;SupportFraction=0.516675;TotalReads=23;set=variant	GT:DP:GQ	1/1	0/0:10:1
NW_004764873.1	103224	.	G	A	58.90	PASS	AC=1;AF=0.25;AN=4;AlleleCount=1;BaseCalledFraction=0.26087;BaseCalledReadsWithVariant=6;DP=10;SupportFraction=0.449271;TotalReads=23;set=variant	GT:DP:GQ	0/1	0/0:10:1
NW_004764873.1	103273	.	G	T	40.90	PASS	AC=1;AF=0.25;AN=4;AlleleCount=1;BaseCalledFraction=0.26087;BaseCalledReadsWithVariant=6;DP=10;SupportFraction=0.357845;TotalReads=23;set=variant	GT:DP:GQ	0/1	0/0:10:1
NW_004764873.1	103291	.	G	T	60.70	PASS	AC=1;AF=0.25;AN=4;AlleleCount=1;BaseCalledFraction=0.652174;BaseCalledReadsWithVariant=15;DP=10;SupportFraction=0.52264;TotalReads=23;set=variant	GT:DP:GQ	0/1	0/0:10:1
NW_004764873.1	103365	.	ACC	A	20.10	PASS	AC=1;AF=0.25;AN=4;AlleleCount=1;BaseCalledFraction=0.217391;BaseCalledReadsWithVariant=5;DP=10;SupportFraction=0.47698;TotalReads=23;set=variant	GT:DP:GQ	0/1	0/0:10:1
NW_004764873.1	103388	.	T	G	158.30	PASS	AC=1;AF=0.25;AN=4;AlleleCount=1;BaseCalledFraction=0.521739;BaseCalledReadsWithVariant=12;DP=10;SupportFraction=0.504147;TotalReads=23;set=variant	GT:DP:GQ	0/1	0/0:10:1
NW_004764873.1	103396	.	A	T	158.30	PASS	AC=1;AF=0.25;AN=4;AlleleCount=1;BaseCalledFraction=0.608696;BaseCalledReadsWithVariant=14;DP=10;SupportFraction=0.581924;TotalReads=23;set=variant	GT:DP:GQ	0/1	0/0:10:1
NW_004764873.1	103562	.	A	G	60.50	PASS	AC=1;AF=0.25;AN=4;AlleleCount=1;BaseCalledFraction=0.681818;BaseCalledReadsWithVariant=15;DP=10;SupportFraction=0.618314;TotalReads=22;set=variant	GT:DP:GQ	0/1	0/0:10:1
NW_004764873.1	103622	.	T	G	93.50	PASS	AC=1;AF=0.25;AN=4;AlleleCount=1;BaseCalledFraction=0.619048;BaseCalledReadsWithVariant=13;DP=10;SupportFraction=0.534867;TotalReads=21;set=variant	GT:DP:GQ	0/1	0/0:10:1
NW_004764873.1	103656	.	A	C	69.70	PASS	AC=1;AF=0.25;AN=4;AlleleCount=1;BaseCalledFraction=0.619048;BaseCalledReadsWithVariant=13;DP=10;SupportFraction=0.57502;TotalReads=21;set=variant	GT:DP:GQ	0/1	0/0:10:1
NW_004764873.1	103657	.	T	A	69.70	PASS	AC=1;AF=0.25;AN=4;AlleleCount=1;BaseCalledFraction=0.571429;BaseCalledReadsWithVariant=12;DP=10;SupportFraction=0.547397;TotalReads=21;set=variant	GT:DP:GQ	0/1	0/0:10:1
NW_004764873.1	103679	.	C	T	34.70	PASS	AC=1;AF=0.25;AN=4;AlleleCount=1;BaseCalledFraction=0.761905;BaseCalledReadsWithVariant=16;DP=10;SupportFraction=0.497519;TotalReads=21;set=variant	GT:DP:GQ	0/1	0/0:10:1
NW_004764873.1	211385	.	A	G	41.40	PASS	AC=2;AF=0.5;AN=4;AlleleCount=1;DP=0;set=Intersection	GT	0/1	0/1
NW_004764875.1	82321	.	T	C	57.10	PASS	AC=2;AF=0.5;AN=4;AlleleCount=1;DP=0;set=Intersection	GT	0/1	0/1
NW_004764875.1	82342	.	G	A	199.20	PASS	AC=1;AF=0.25;AN=4;AlleleCount=1;BaseCalledFraction=0.293103;BaseCalledReadsWithVariant=17;DP=10;SupportFraction=0.392171;TotalReads=48;set=variant2	GT:DP:GQ	0/0:10:1	0/1
NW_004764875.1	82342	.	G	GA	268.90	PASS	AC=2;AF=0.5;AN=4;AlleleCount=2;BaseCalledFraction=0.534247;BaseCalledReadsWithVariant=39;DP=10;SupportFraction=0.509106;TotalReads=55;set=variant	GT:DP:GQ	1/1	0/0:10:1
NW_004764875.1	82349	.	C	T	268.90	PASS	AC=4;AF=1.0;AN=4;AlleleCount=2;DP=0;set=Intersection	GT	1/1	1/1
NW_004764875.1	82352	.	A	G	268.90	PASS	AC=2;AF=0.5;AN=4;AlleleCount=1;DP=0;set=Intersection	GT	0/1	0/1
NW_004764875.1	82410	.	T	A,C	176.30	PASS	AC=1,1;AF=0.25,0.25;AN=4;AlleleCount=1;DP=0;set=Intersection	GT	0/1	0/2
NW_004764875.1	350269	.	T	A	36.90	PASS	AC=1;AF=0.25;AN=4;AlleleCount=1;BaseCalledFraction=0.238095;BaseCalledReadsWithVariant=5;DP=10;SupportFraction=0.277054;TotalReads=20;set=variant2	GT:DP:GQ	0/0:10:1	0/1
NW_004764875.1	350271	.	AT	A	36.90	PASS	AC=1;AF=0.25;AN=4;AlleleCount=1;BaseCalledFraction=0.285714;BaseCalledReadsWithVariant=6;DP=10;SupportFraction=0.311157;TotalReads=20;set=variant2	GT:DP:GQ	0/0:10:1	0/1
NW_004764875.1	350278	.	CTGGA	C	36.90	PASS	AC=1;AF=0.25;AN=4;AlleleCount=1;BaseCalledFraction=0.285714;BaseCalledReadsWithVariant=6;DP=10;SupportFraction=0.362539;TotalReads=20;set=variant2	GT:DP:GQ	0/0:10:1	0/1
NW_004764875.1	350480	.	T	A	105.30	PASS	AC=1;AF=0.25;AN=4;AlleleCount=1;BaseCalledFraction=0.95;BaseCalledReadsWithVariant=19;DP=10;SupportFraction=0.737993;TotalReads=18;set=variant2	GT:DP:GQ	0/0:10:1	0/1
NW_004764875.1	350492	.	G	A	98.10	PASS	AC=2;AF=0.5;AN=4;AlleleCount=2;BaseCalledFraction=0.95;BaseCalledReadsWithVariant=19;DP=10;SupportFraction=0.766523;TotalReads=19;set=variant2	GT:DP:GQ	0/0:10:1	1/1
NW_004764876.1	152622	.	A	G	72.10	PASS	AC=1;AF=0.25;AN=4;AlleleCount=1;BaseCalledFraction=0.371429;BaseCalledReadsWithVariant=13;DP=10;SupportFraction=0.414722;TotalReads=26;set=variant2	GT:DP:GQ	0/0:10:1	0/1
NW_004764876.1	152625	.	T	C	72.10	PASS	AC=1;AF=0.25;AN=4;AlleleCount=1;BaseCalledFraction=0.457143;BaseCalledReadsWithVariant=16;DP=10;SupportFraction=0.421432;TotalReads=26;set=variant2	GT:DP:GQ	0/0:10:1	0/1
NW_004764876.1	152628	.	C	T	72.10	PASS	AC=1;AF=0.25;AN=4;AlleleCount=1;BaseCalledFraction=0.6;BaseCalledReadsWithVariant=21;DP=10;SupportFraction=0.407415;TotalReads=26;set=variant2	GT:DP:GQ	0/0:10:1	0/1
NW_004764876.1	152631	.	G	A	72.10	PASS	AC=1;AF=0.25;AN=4;AlleleCount=1;BaseCalledFraction=0.628571;BaseCalledReadsWithVariant=22;DP=10;SupportFraction=0.434103;TotalReads=26;set=variant2	GT:DP:GQ	0/0:10:1	0/1
NW_004764876.1	152694	.	TA	T	85.30	PASS	AC=1;AF=0.25;AN=4;AlleleCount=1;BaseCalledFraction=0.314286;BaseCalledReadsWithVariant=11;DP=10;SupportFraction=0.48414;TotalReads=29;set=variant2	GT:DP:GQ	0/0:10:1	0/1
NW_004764876.1	152696	.	A	T	85.30	PASS	AC=1;AF=0.25;AN=4;AlleleCount=1;BaseCalledFraction=0.257143;BaseCalledReadsWithVariant=9;DP=10;SupportFraction=0.408887;TotalReads=29;set=variant2	GT:DP:GQ	0/0:10:1	0/1
NW_004764876.1	152702	.	C	A	85.30	PASS	AC=1;AF=0.25;AN=4;AlleleCount=1;BaseCalledFraction=0.257143;BaseCalledReadsWithVariant=9;DP=10;SupportFraction=0.449204;TotalReads=29;set=variant2	GT:DP:GQ	0/0:10:1	0/1
NW_004764876.1	152736	.	TA	T	108.40	PASS	AC=2;AF=0.5;AN=4;AlleleCount=2;BaseCalledFraction=0.27027;BaseCalledReadsWithVariant=10;DP=10;SupportFraction=0.513534;TotalReads=29;set=variant2	GT:DP:GQ	0/0:10:1	1/1
NW_004764876.1	152744	.	C	A	108.40	PASS	AC=1;AF=0.25;AN=4;AlleleCount=1;BaseCalledFraction=0.27027;BaseCalledReadsWithVariant=10;DP=10;SupportFraction=0.432565;TotalReads=29;set=variant2	GT:DP:GQ	0/0:10:1	0/1
NW_004764876.1	152769	.	TC	T	356.90	PASS	AC=1;AF=0.25;AN=4;AlleleCount=1;BaseCalledFraction=0.405405;BaseCalledReadsWithVariant=15;DP=10;SupportFraction=0.360805;TotalReads=31;set=variant2	GT:DP:GQ	0/0:10:1	0/1
NW_004764876.1	152772	.	C	T	356.90	PASS	AC=2;AF=0.5;AN=4;AlleleCount=2;BaseCalledFraction=0.567568;BaseCalledReadsWithVariant=21;DP=10;SupportFraction=0.586613;TotalReads=31;set=variant2	GT:DP:GQ	0/0:10:1	1/1
NW_004764876.1	152782	.	TA	T	356.90	PASS	AC=1;AF=0.25;AN=4;AlleleCount=1;BaseCalledFraction=0.459459;BaseCalledReadsWithVariant=17;DP=10;SupportFraction=0.369631;TotalReads=31;set=variant2	GT:DP:GQ	0/0:10:1	0/1
NW_004764876.1	152786	.	C	A	356.90	PASS	AC=1;AF=0.25;AN=4;AlleleCount=1;BaseCalledFraction=0.216216;BaseCalledReadsWithVariant=8;DP=10;SupportFraction=0.408986;TotalReads=31;set=variant2	GT:DP:GQ	0/0:10:1	0/1
NW_004764876.1	152812	.	TA	T	100.20	PASS	AC=1;AF=0.25;AN=4;AlleleCount=1;BaseCalledFraction=0.263158;BaseCalledReadsWithVariant=10;DP=10;SupportFraction=0.458659;TotalReads=31;set=variant2	GT:DP:GQ	0/0:10:1	0/1
NW_004764876.1	152828	.	C	A	57.10	PASS	AC=1;AF=0.25;AN=4;AlleleCount=1;BaseCalledFraction=0.263158;BaseCalledReadsWithVariant=10;DP=10;SupportFraction=0.496712;TotalReads=31;set=variant2	GT:DP:GQ	0/0:10:1	0/1
NW_004764876.1	152848	.	A	G	54.40	PASS	AC=1;AF=0.25;AN=4;AlleleCount=1;BaseCalledFraction=0.769231;BaseCalledReadsWithVariant=30;DP=10;SupportFraction=0.524137;TotalReads=32;set=variant2	GT:DP:GQ	0/0:10:1	0/1
NW_004764876.1	152850	.	AT	A	54.40	PASS	AC=2;AF=0.5;AN=4;AlleleCount=2;BaseCalledFraction=0.358974;BaseCalledReadsWithVariant=14;DP=10;SupportFraction=0.615011;TotalReads=32;set=variant2	GT:DP:GQ	0/0:10:1	1/1
NW_004764876.1	152862	.	TA	T	57.60	PASS	AC=1;AF=0.25;AN=4;AlleleCount=1;BaseCalledFraction=0.35;BaseCalledReadsWithVariant=14;DP=10;SupportFraction=0.694809;TotalReads=32;set=variant2	GT:DP:GQ	0/0:10:1	0/1
NW_004764876.1	152874	.	A	G	26.10	PASS	AC=1;AF=0.25;AN=4;AlleleCount=1;BaseCalledFraction=0.475;BaseCalledReadsWithVariant=19;DP=10;SupportFraction=0.472202;TotalReads=32;set=variant2	GT:DP:GQ	0/0:10:1	0/1
NW_004764876.1	152885	.	G	A	38.20	PASS	AC=2;AF=0.5;AN=4;AlleleCount=2;BaseCalledFraction=0.625;BaseCalledReadsWithVariant=25;DP=10;SupportFraction=0.588262;TotalReads=32;set=variant2	GT:DP:GQ	0/0:10:1	1/1
NW_004764876.1	152916	.	A	G	40.20	PASS	AC=1;AF=0.25;AN=4;AlleleCount=1;BaseCalledFraction=0.55;BaseCalledReadsWithVariant=22;DP=10;SupportFraction=0.413155;TotalReads=33;set=variant2	GT:DP:GQ	0/0:10:1	0/1
NW_004764876.1	152918	.	C	A	40.20	PASS	AC=2;AF=0.5;AN=4;AlleleCount=2;BaseCalledFraction=0.25;BaseCalledReadsWithVariant=10;DP=10;SupportFraction=0.476818;TotalReads=33;set=variant2	GT:DP:GQ	0/0:10:1	1/1
NW_004764876.1	152942	.	G	A	156.40	PASS	AC=2;AF=0.5;AN=4;AlleleCount=2;BaseCalledFraction=0.725;BaseCalledReadsWithVariant=29;DP=10;SupportFraction=0.527062;TotalReads=33;set=variant2	GT:DP:GQ	0/0:10:1	1/1
NW_004764876.1	152947	.	TA	T	156.40	PASS	AC=2;AF=0.5;AN=4;AlleleCount=2;BaseCalledFraction=0.4;BaseCalledReadsWithVariant=16;DP=10;SupportFraction=0.462936;TotalReads=33;set=variant2	GT:DP:GQ	0/0:10:1	1/1
NW_004764876.1	152955	.	C	A	156.40	PASS	AC=1;AF=0.25;AN=4;AlleleCount=1;BaseCalledFraction=0.3;BaseCalledReadsWithVariant=12;DP=10;SupportFraction=0.388896;TotalReads=33;set=variant2	GT:DP:GQ	0/0:10:1	0/1
NW_004764876.1	152984	.	G	A	181.40	PASS	AC=1;AF=0.25;AN=4;AlleleCount=1;BaseCalledFraction=0.707317;BaseCalledReadsWithVariant=29;DP=10;SupportFraction=0.648558;TotalReads=33;set=variant2	GT:DP:GQ	0/0:10:1	0/1
NW_004764876.1	152989	.	TA	T	181.40	PASS	AC=2;AF=0.5;AN=4;AlleleCount=2;BaseCalledFraction=0.317073;BaseCalledReadsWithVariant=13;DP=10;SupportFraction=0.540631;TotalReads=33;set=variant2	GT:DP:GQ	0/0:10:1	1/1
NW_004764876.1	152999	.	A	AG	181.40	PASS	AC=1;AF=0.25;AN=4;AlleleCount=1;BaseCalledFraction=0.219512;BaseCalledReadsWithVariant=9;DP=10;SupportFraction=0.450007;TotalReads=33;set=variant2	GT:DP:GQ	0/0:10:1	0/1
NW_004764876.1	153030	.	TA	T	69.60	PASS	AC=2;AF=0.5;AN=4;AlleleCount=2;BaseCalledFraction=0.292683;BaseCalledReadsWithVariant=12;DP=10;SupportFraction=0.550955;TotalReads=33;set=variant2	GT:DP:GQ	0/0:10:1	1/1
NW_004764876.1	153037	.	C	T	69.60	PASS	AC=1;AF=0.25;AN=4;AlleleCount=1;BaseCalledFraction=0.487805;BaseCalledReadsWithVariant=20;DP=10;SupportFraction=0.427605;TotalReads=33;set=variant2	GT:DP:GQ	0/0:10:1	0/1
NW_004764876.1	153093	.	G	A	191.90	PASS	AC=2;AF=0.5;AN=4;AlleleCount=2;BaseCalledFraction=0.682927;BaseCalledReadsWithVariant=28;DP=10;SupportFraction=0.491707;TotalReads=33;set=variant2	GT:DP:GQ	0/0:10:1	1/1
NW_004764876.1	153098	.	T	C	191.90	PASS	AC=1;AF=0.25;AN=4;AlleleCount=1;BaseCalledFraction=0.707317;BaseCalledReadsWithVariant=29;DP=10;SupportFraction=0.508866;TotalReads=33;set=variant2	GT:DP:GQ	0/0:10:1	0/1
NW_004764876.1	153104	.	TA	T	191.90	PASS	AC=2;AF=0.5;AN=4;AlleleCount=2;BaseCalledFraction=0.365854;BaseCalledReadsWithVariant=15;DP=10;SupportFraction=0.437;TotalReads=33;set=variant2	GT:DP:GQ	0/0:10:1	1/1
NW_004764876.1	153115	.	TA	T	191.90	PASS	AC=2;AF=0.5;AN=4;AlleleCount=2;BaseCalledFraction=0.365854;BaseCalledReadsWithVariant=15;DP=10;SupportFraction=0.614063;TotalReads=33;set=variant2	GT:DP:GQ	0/0:10:1	1/1
NW_004764876.1	153117	.	A	T	191.90	PASS	AC=1;AF=0.25;AN=4;AlleleCount=1;BaseCalledFraction=0.243902;BaseCalledReadsWithVariant=10;DP=10;SupportFraction=0.503279;TotalReads=33;set=variant2	GT:DP:GQ	0/0:10:1	0/1
NW_004764876.1	153122	.	C	T	191.90	PASS	AC=1;AF=0.25;AN=4;AlleleCount=1;BaseCalledFraction=0.560976;BaseCalledReadsWithVariant=23;DP=10;SupportFraction=0.466564;TotalReads=33;set=variant2	GT:DP:GQ	0/0:10:1	0/1
NW_004764876.1	153157	.	TA	T	84.60	PASS	AC=2;AF=0.5;AN=4;AlleleCount=2;BaseCalledFraction=0.390244;BaseCalledReadsWithVariant=16;DP=10;SupportFraction=0.653952;TotalReads=33;set=variant2	GT:DP:GQ	0/0:10:1	1/1
NW_004764876.1	153165	.	C	A	84.60	PASS	AC=1;AF=0.25;AN=4;AlleleCount=1;BaseCalledFraction=0.341463;BaseCalledReadsWithVariant=14;DP=10;SupportFraction=0.478476;TotalReads=33;set=variant2	GT:DP:GQ	0/0:10:1	0/1
NW_004764876.1	153200	.	AT	A	140.50	PASS	AC=2;AF=0.5;AN=4;AlleleCount=2;BaseCalledFraction=0.341463;BaseCalledReadsWithVariant=14;DP=10;SupportFraction=0.605032;TotalReads=32;set=variant2	GT:DP:GQ	0/0:10:1	1/1
NW_004764876.1	153210	.	A	G	140.50	PASS	AC=1;AF=0.25;AN=4;AlleleCount=1;BaseCalledFraction=0.463415;BaseCalledReadsWithVariant=19;DP=10;SupportFraction=0.493548;TotalReads=32;set=variant2	GT:DP:GQ	0/0:10:1	0/1
NW_004764876.1	153212	.	C	A	140.50	PASS	AC=2;AF=0.5;AN=4;AlleleCount=2;BaseCalledFraction=0.219512;BaseCalledReadsWithVariant=9;DP=10;SupportFraction=0.463644;TotalReads=32;set=variant2	GT:DP:GQ	0/0:10:1	1/1
NW_004764876.1	153219	.	G	A	140.50	PASS	AC=1;AF=0.25;AN=4;AlleleCount=1;BaseCalledFraction=0.756098;BaseCalledReadsWithVariant=31;DP=10;SupportFraction=0.511485;TotalReads=32;set=variant2	GT:DP:GQ	0/0:10:1	0/1
NW_004764876.1	153244	.	AT	A	102.30	PASS	AC=2;AF=0.5;AN=4;AlleleCount=2;BaseCalledFraction=0.243902;BaseCalledReadsWithVariant=10;DP=10;SupportFraction=0.597245;TotalReads=32;set=variant2	GT:DP:GQ	0/0:10:1	1/1
NW_004764876.1	153252	.	C	A	102.30	PASS	AC=1;AF=0.25;AN=4;AlleleCount=1;BaseCalledFraction=0.219512;BaseCalledReadsWithVariant=9;DP=10;SupportFraction=0.518479;TotalReads=32;set=variant2	GT:DP:GQ	0/0:10:1	0/1
NW_004764876.1	153257	.	A	C	102.30	PASS	AC=1;AF=0.25;AN=4;AlleleCount=1;BaseCalledFraction=0.390244;BaseCalledReadsWithVariant=16;DP=10;SupportFraction=0.523591;TotalReads=32;set=variant2	GT:DP:GQ	0/0:10:1	0/1
NW_004764876.1	153280	.	A	T	65.40	PASS	AC=2;AF=0.5;AN=4;AlleleCount=2;BaseCalledFraction=0.357143;BaseCalledReadsWithVariant=15;DP=10;SupportFraction=0.531727;TotalReads=33;set=variant2	GT:DP:GQ	0/0:10:1	1/1
NW_004764876.1	153287	.	AT	A	65.40	PASS	AC=2;AF=0.5;AN=4;AlleleCount=2;BaseCalledFraction=0.214286;BaseCalledReadsWithVariant=9;DP=10;SupportFraction=0.573654;TotalReads=33;set=variant2	GT:DP:GQ	0/0:10:1	1/1
NW_004764876.1	153294	.	C	A	65.40	PASS	AC=1;AF=0.25;AN=4;AlleleCount=1;BaseCalledFraction=0.238095;BaseCalledReadsWithVariant=10;DP=10;SupportFraction=0.43885;TotalReads=33;set=variant2	GT:DP:GQ	0/0:10:1	0/1
NW_004764876.1	153315	.	T	G	201.50	PASS	AC=1;AF=0.25;AN=4;AlleleCount=1;BaseCalledFraction=0.714286;BaseCalledReadsWithVariant=30;DP=10;SupportFraction=0.594139;TotalReads=34;set=variant2	GT:DP:GQ	0/0:10:1	0/1
NW_004764876.1	153316	.	AT	A	201.50	PASS	AC=1;AF=0.25;AN=4;AlleleCount=1;BaseCalledFraction=0.261905;BaseCalledReadsWithVariant=11;DP=10;SupportFraction=0.528796;TotalReads=34;set=variant2	GT:DP:GQ	0/0:10:1	0/1
NW_004764876.1	153328	.	TA	T	49.40	PASS	AC=1;AF=0.25;AN=4;AlleleCount=1;BaseCalledFraction=0.428571;BaseCalledReadsWithVariant=18;DP=10;SupportFraction=0.700237;TotalReads=34;set=variant2	GT:DP:GQ	0/0:10:1	0/1
NW_004764876.1	153340	.	A	G	25.70	PASS	AC=1;AF=0.25;AN=4;AlleleCount=1;BaseCalledFraction=0.404762;BaseCalledReadsWithVariant=17;DP=10;SupportFraction=0.472657;TotalReads=33;set=variant2	GT:DP:GQ	0/0:10:1	0/1
NW_004764876.1	153356	.	T	G	174.90	PASS	AC=1;AF=0.25;AN=4;AlleleCount=1;BaseCalledFraction=0.595238;BaseCalledReadsWithVariant=25;DP=10;SupportFraction=0.555327;TotalReads=33;set=variant2	GT:DP:GQ	0/0:10:1	0/1
NW_004764876.1	153370	.	TA	T	184.10	PASS	AC=2;AF=0.5;AN=4;AlleleCount=2;BaseCalledFraction=0.268293;BaseCalledReadsWithVariant=11;DP=10;SupportFraction=0.557871;TotalReads=33;set=variant2	GT:DP:GQ	0/0:10:1	1/1
NW_004764876.1	153378	.	C	A	184.10	PASS	AC=1;AF=0.25;AN=4;AlleleCount=1;BaseCalledFraction=0.268293;BaseCalledReadsWithVariant=11;DP=10;SupportFraction=0.384906;TotalReads=33;set=variant2	GT:DP:GQ	0/0:10:1	0/1
NW_004764876.1	153383	.	T	C	184.10	PASS	AC=1;AF=0.25;AN=4;AlleleCount=1;BaseCalledFraction=0.292683;BaseCalledReadsWithVariant=12;DP=10;SupportFraction=0.519254;TotalReads=33;set=variant2	GT:DP:GQ	0/0:10:1	0/1
NW_004764876.1	153391	.	A	T	184.10	PASS	AC=2;AF=0.5;AN=4;AlleleCount=2;BaseCalledFraction=0.780488;BaseCalledReadsWithVariant=32;DP=10;SupportFraction=0.53408;TotalReads=33;set=variant2	GT:DP:GQ	0/0:10:1	1/1
NW_004764876.1	153414	.	A	T	157.80	PASS	AC=1;AF=0.25;AN=4;AlleleCount=1;BaseCalledFraction=0.268293;BaseCalledReadsWithVariant=11;DP=10;SupportFraction=0.61441;TotalReads=31;set=variant2	GT:DP:GQ	0/0:10:1	0/1
NW_004764876.1	153420	.	C	A	157.80	PASS	AC=1;AF=0.25;AN=4;AlleleCount=1;BaseCalledFraction=0.268293;BaseCalledReadsWithVariant=11;DP=10;SupportFraction=0.439669;TotalReads=31;set=variant2	GT:DP:GQ	0/0:10:1	0/1
NW_004764876.1	153423	.	A	G	157.80	PASS	AC=1;AF=0.25;AN=4;AlleleCount=1;BaseCalledFraction=0.560976;BaseCalledReadsWithVariant=23;DP=10;SupportFraction=0.507208;TotalReads=31;set=variant2	GT:DP:GQ	0/0:10:1	0/1
NW_004764876.1	153425	.	C	T	157.80	PASS	AC=1;AF=0.25;AN=4;AlleleCount=1;BaseCalledFraction=0.219512;BaseCalledReadsWithVariant=9;DP=10;SupportFraction=0.496633;TotalReads=31;set=variant2	GT:DP:GQ	0/0:10:1	0/1
NW_004764876.1	153453	.	TA	T	136.20	PASS	AC=2;AF=0.5;AN=4;AlleleCount=2;BaseCalledFraction=0.25;BaseCalledReadsWithVariant=10;DP=10;SupportFraction=0.598727;TotalReads=31;set=variant2	GT:DP:GQ	0/0:10:1	1/1
NW_004764876.1	153461	.	C	A	136.20	PASS	AC=1;AF=0.25;AN=4;AlleleCount=1;BaseCalledFraction=0.25641;BaseCalledReadsWithVariant=10;DP=10;SupportFraction=0.436009;TotalReads=31;set=variant2	GT:DP:GQ	0/0:10:1	0/1
NW_004764876.1	153464	.	A	G	136.20	PASS	AC=1;AF=0.25;AN=4;AlleleCount=1;BaseCalledFraction=0.589744;BaseCalledReadsWithVariant=23;DP=10;SupportFraction=0.519203;TotalReads=31;set=variant2	GT:DP:GQ	0/0:10:1	0/1
NW_004764876.1	153496	.	A	T	368.90	PASS	AC=2;AF=0.5;AN=4;AlleleCount=2;BaseCalledFraction=0.710526;BaseCalledReadsWithVariant=27;DP=10;SupportFraction=0.640345;TotalReads=27;set=variant2	GT:DP:GQ	0/0:10:1	1/1
NW_004764876.1	153501	.	T	C	368.90	PASS	AC=1;AF=0.25;AN=4;AlleleCount=1;BaseCalledFraction=0.27027;BaseCalledReadsWithVariant=10;DP=10;SupportFraction=0.498763;TotalReads=27;set=variant2	GT:DP:GQ	0/0:10:1	0/1
NW_004764876.1	153506	.	T	C	368.90	PASS	AC=1;AF=0.25;AN=4;AlleleCount=1;BaseCalledFraction=0.314286;BaseCalledReadsWithVariant=11;DP=10;SupportFraction=0.504748;TotalReads=27;set=variant2	GT:DP:GQ	0/0:10:1	0/1
NW_004764876.1	153513	.	T	A	368.90	PASS	AC=2;AF=0.5;AN=4;AlleleCount=2;BaseCalledFraction=0.6;BaseCalledReadsWithVariant=21;DP=10;SupportFraction=0.488563;TotalReads=27;set=variant2	GT:DP:GQ	0/0:10:1	1/1
NW_004764876.1	153519	.	GCA	GT	368.90	PASS	AC=2;AF=0.5;AN=4;AlleleCount=2;BaseCalledFraction=0.571429;BaseCalledReadsWithVariant=20;DP=10;SupportFraction=0.587352;TotalReads=27;set=variant2	GT:DP:GQ	0/0:10:1	1/1
NW_004764876.1	153523	.	T	G	368.90	PASS	AC=2;AF=0.5;AN=4;AlleleCount=2;BaseCalledFraction=0.542857;BaseCalledReadsWithVariant=19;DP=10;SupportFraction=0.586324;TotalReads=27;set=variant2	GT:DP:GQ	0/0:10:1	1/1
NW_004764876.1	153528	.	A	T	368.90	PASS	AC=2;AF=0.5;AN=4;AlleleCount=2;BaseCalledFraction=0.542857;BaseCalledReadsWithVariant=19;DP=10;SupportFraction=0.52867;TotalReads=27;set=variant2	GT:DP:GQ	0/0:10:1	1/1
NW_004764876.1	153529	.	A	T	368.90	PASS	AC=1;AF=0.25;AN=4;AlleleCount=1;BaseCalledFraction=0.485714;BaseCalledReadsWithVariant=17;DP=10;SupportFraction=0.497669;TotalReads=27;set=variant2	GT:DP:GQ	0/0:10:1	0/1
NW_004764876.1	153538	.	TA	T	368.90	PASS	AC=1;AF=0.25;AN=4;AlleleCount=1;BaseCalledFraction=0.228571;BaseCalledReadsWithVariant=8;DP=10;SupportFraction=0.547054;TotalReads=27;set=variant2	GT:DP:GQ	0/0:10:1	0/1
NW_004764876.1	153555	.	T	C	49.40	PASS	AC=1;AF=0.25;AN=4;AlleleCount=1;BaseCalledFraction=0.735294;BaseCalledReadsWithVariant=25;DP=10;SupportFraction=0.515642;TotalReads=27;set=variant2	GT:DP:GQ	0/0:10:1	0/1
NW_004764876.1	153579	.	C	T	103.10	PASS	AC=2;AF=0.5;AN=4;AlleleCount=2;BaseCalledFraction=0.558824;BaseCalledReadsWithVariant=19;DP=10;SupportFraction=0.755002;TotalReads=13;set=variant2	GT:DP:GQ	0/0:10:1	1/1
NW_004764876.1	153581	.	A	T	103.10	PASS	AC=2;AF=0.5;AN=4;AlleleCount=2;BaseCalledFraction=0.235294;BaseCalledReadsWithVariant=8;DP=10;SupportFraction=0.559986;TotalReads=13;set=variant2	GT:DP:GQ	0/0:10:1	1/1
NW_004764876.1	153587	.	T	A	103.10	PASS	AC=1;AF=0.25;AN=4;AlleleCount=1;BaseCalledFraction=0.28125;BaseCalledReadsWithVariant=9;DP=10;SupportFraction=0.370961;TotalReads=13;set=variant2	GT:DP:GQ	0/0:10:1	0/1
NW_004764876.1	153588	.	G	A	103.10	PASS	AC=1;AF=0.25;AN=4;AlleleCount=1;BaseCalledFraction=0.5625;BaseCalledReadsWithVariant=18;DP=10;SupportFraction=0.58381;TotalReads=13;set=variant2	GT:DP:GQ	0/0:10:1	0/1
NW_004764876.1	358233	.	G	T	127.70	PASS	AC=2;AF=0.5;AN=4;AlleleCount=1;DP=0;set=Intersection	GT	0/1	0/1
NW_004764876.1	358259	.	TC	T	21.90	PASS	AC=1;AF=0.25;AN=4;AlleleCount=1;BaseCalledFraction=0.238095;BaseCalledReadsWithVariant=5;DP=10;SupportFraction=0.742508;TotalReads=20;set=variant2	GT:DP:GQ	0/0:10:1	0/1
NW_004764876.1	358314	.	CTTT	C	53.80	PASS	AC=2;AF=0.5;AN=4;AlleleCount=2;BaseCalledFraction=0.238095;BaseCalledReadsWithVariant=5;DP=10;SupportFraction=0.783096;TotalReads=20;set=variant2	GT:DP:GQ	0/0:10:1	1/1
NW_004764877.1	149894	.	A	T	97.80	PASS	AC=2;AF=0.5;AN=4;AlleleCount=2;BaseCalledFraction=0.888889;BaseCalledReadsWithVariant=24;DP=10;SupportFraction=0.705215;TotalReads=23;set=variant2	GT:DP:GQ	0/0:10:1	1/1
NW_004764877.1	149919	.	G	T	69.50	PASS	AC=2;AF=0.5;AN=4;AlleleCount=2;BaseCalledFraction=0.807692;BaseCalledReadsWithVariant=21;DP=10;SupportFraction=0.692733;TotalReads=20;set=variant2	GT:DP:GQ	0/0:10:1	1/1
NW_004764877.1	149966	.	T	A	58.30	PASS	AC=2;AF=0.5;AN=4;AlleleCount=2;BaseCalledFraction=0.875;BaseCalledReadsWithVariant=21;DP=10;SupportFraction=0.663315;TotalReads=18;set=variant2	GT:DP:GQ	0/0:10:1	1/1
NW_004764877.1	149969	.	T	A	58.30	PASS	AC=1;AF=0.25;AN=4;AlleleCount=1;BaseCalledFraction=0.25;BaseCalledReadsWithVariant=6;DP=10;SupportFraction=0.4772;TotalReads=18;set=variant2	GT:DP:GQ	0/0:10:1	0/1
NW_004764877.1	150156	.	T	C	142.10	PASS	AC=2;AF=0.5;AN=4;AlleleCount=2;BaseCalledReadsWithVariant=19;DP=10;SupportFraction=0.70555;TotalReads=25;set=variant2	GT:DP:GQ	0/0:10:1	1/1
NW_004764877.1	172603	.	C	T	105.70	PASS	AC=4;AF=1.0;AN=4;AlleleCount=2;DP=0;TotalReads=20;set=Intersection	GT	1/1	1/1
NW_004764877.1	172606	.	T	C	105.70	PASS	AC=2;AF=0.5;AN=4;AlleleCount=1;DP=0;TotalReads=20;set=Intersection	GT	0/1	0/1
NW_004764877.1	172607	.	T	A	105.70	PASS	AC=1;AF=0.25;AN=4;AlleleCount=1;BaseCalledFraction=0.25;BaseCalledReadsWithVariant=5;DP=10;SupportFraction=0.434949;TotalReads=20;set=variant	GT:DP:GQ	0/1	0/0:10:1
NW_004764877.1	172623	.	CA	C	104	PASS	AC=1;AF=0.25;AN=4;AlleleCount=1;BaseCalledFraction=0.318182;BaseCalledReadsWithVariant=7;DP=10;SupportFraction=0.441054;TotalReads=20;set=variant2	GT:DP:GQ	0/0:10:1	0/1
NW_004764877.1	172632	.	G	A	104	PASS	AC=1;AF=0.25;AN=4;AlleleCount=1;BaseCalledFraction=0.318182;BaseCalledReadsWithVariant=7;DP=10;SupportFraction=0.501491;TotalReads=20;set=variant2	GT:DP:GQ	0/0:10:1	0/1
NW_004764877.1	172638	.	C	A	33.30	PASS	AC=2;AF=0.5;AN=4;AlleleCount=1;DP=0;TotalReads=20;set=Intersection	GT	0/1	0/1
NW_004764877.1	172639	.	C	A	33.30	PASS	AC=2;AF=0.5;AN=4;AlleleCount=1;DP=0;TotalReads=20;set=Intersection	GT	0/1	0/1
NW_004764877.1	172656	.	TA	T	53.70	PASS	AC=2;AF=0.5;AN=4;AlleleCount=2;BaseCalledFraction=0.333333;BaseCalledReadsWithVariant=8;DP=10;SupportFraction=0.644506;TotalReads=20;set=variant2	GT:DP:GQ	0/0:10:1	1/1
NW_004764877.1	172666	.	A	G	53.70	PASS	AC=1;AF=0.25;AN=4;AlleleCount=1;BaseCalledFraction=0.208333;BaseCalledReadsWithVariant=5;DP=10;SupportFraction=0.510131;TotalReads=20;set=variant2	GT:DP:GQ	0/0:10:1	0/1
NW_004764877.1	172734	.	GA	G	23.30	PASS	AC=1;AF=0.25;AN=4;AlleleCount=1;BaseCalledFraction=0.227273;BaseCalledReadsWithVariant=5;DP=10;SupportFraction=0.603442;TotalReads=21;set=variant	GT:DP:GQ	0/1	0/0:10:1
NW_004764877.1	172741	.	C	A	23.30	PASS	AC=1;AF=0.25;AN=4;AlleleCount=1;BaseCalledFraction=0.318182;BaseCalledReadsWithVariant=7;DP=10;SupportFraction=0.545201;TotalReads=21;set=variant	GT:DP:GQ	0/1	0/0:10:1
NW_004764877.1	172775	.	G	A	36.50	PASS	AC=1;AF=0.25;AN=4;AlleleCount=1;BaseCalledFraction=0.44;BaseCalledReadsWithVariant=11;DP=10;SupportFraction=0.527553;TotalReads=23;set=variant2	GT:DP:GQ	0/0:10:1	0/1
NW_004764877.1	172790	.	A	G	25.90	PASS	AC=1;AF=0.25;AN=4;AlleleCount=1;BaseCalledFraction=0.24;BaseCalledReadsWithVariant=6;DP=10;SupportFraction=0.252819;TotalReads=23;set=variant2	GT:DP:GQ	0/0:10:1	0/1
NW_004764877.1	172931	.	T	C	28.80	PASS	AC=1;AF=0.25;AN=4;AlleleCount=1;BaseCalledFraction=0.32;BaseCalledReadsWithVariant=8;DP=10;SupportFraction=0.40087;TotalReads=25;set=variant	GT:DP:GQ	0/1	0/0:10:1
NW_004764877.1	173231	.	C	G	32.10	PASS	AC=2;AF=0.5;AN=4;AlleleCount=1;DP=0;set=Intersection	GT	0/1	0/1
NW_004764877.1	173237	.	AC	A	35.10	PASS	AC=1;AF=0.25;AN=4;AlleleCount=1;BaseCalledFraction=0.208333;BaseCalledReadsWithVariant=5;DP=10;SupportFraction=0.486781;TotalReads=22;set=variant2	GT:DP:GQ	0/0:10:1	0/1
NW_004764877.1	173300	.	C	T	47.50	PASS	AC=1;AF=0.25;AN=4;AlleleCount=1;BaseCalledFraction=0.357143;BaseCalledReadsWithVariant=10;DP=10;SupportFraction=0.490265;TotalReads=27;set=variant	GT:DP:GQ	0/1	0/0:10:1
NW_004764877.1	173311	.	C	T	27.30	PASS	AC=1;AF=0.25;AN=4;AlleleCount=1;BaseCalledFraction=0.25;BaseCalledReadsWithVariant=7;DP=10;SupportFraction=0.393268;TotalReads=27;set=variant	GT:DP:GQ	0/1	0/0:10:1
NW_004764877.1	173317	.	AC	A	27.30	PASS	AC=1;AF=0.25;AN=4;AlleleCount=1;BaseCalledFraction=0.214286;BaseCalledReadsWithVariant=6;DP=10;SupportFraction=0.576798;TotalReads=27;set=variant	GT:DP:GQ	0/1	0/0:10:1
NW_004764878.1	36748	.	C	G	108.20	PASS	AC=2;AF=0.5;AN=4;AlleleCount=1;DP=0;set=Intersection	GT	0/1	0/1
NW_004764878.1	36751	.	A	T	108.20	PASS	AC=3;AF=0.75;AN=4;DP=0;set=Intersection	GT	1/1	0/1
NW_004764878.1	36754	.	GT	G	108.20	PASS	AC=4;AF=1.0;AN=4;AlleleCount=2;DP=0;set=Intersection	GT	1/1	1/1
NW_004764878.1	36790	.	G	T	89.40	PASS	AC=2;AF=0.5;AN=4;AlleleCount=1;BaseCalledReadsWithVariant=38;DP=0;set=Intersection	GT	0/1	0/1
NW_004764878.1	36829	.	G	A	51.40	PASS	AC=2;AF=0.5;AN=4;AlleleCount=1;DP=0;set=Intersection	GT	0/1	0/1
NW_004764878.1	36840	.	C	G	45.90	PASS	AC=1;AF=0.25;AN=4;AlleleCount=1;BaseCalledFraction=0.318182;BaseCalledReadsWithVariant=14;DP=10;SupportFraction=0.469132;TotalReads=43;set=variant	GT:DP:GQ	0/1	0/0:10:1
NW_004764878.1	36849	.	A	G	44.40	PASS	AC=1;AF=0.25;AN=4;AlleleCount=1;BaseCalledFraction=0.238095;BaseCalledReadsWithVariant=10;DP=10;SupportFraction=0.50033;TotalReads=41;set=variant2	GT:DP:GQ	0/0:10:1	0/1
NW_004764878.1	36920	.	A	G	21	PASS	AC=1;AF=0.25;AN=4;AlleleCount=1;BaseCalledFraction=0.217391;BaseCalledReadsWithVariant=10;DP=10;SupportFraction=0.447423;TotalReads=45;set=variant2	GT:DP:GQ	0/0:10:1	0/1
NW_004764878.1	36928	.	G	T	43.80	PASS	AC=2;AF=0.5;AN=4;AlleleCount=1;DP=0;set=Intersection	GT	0/1	0/1
NW_004764878.1	36955	.	CA	C	21.70	PASS	AC=1;AF=0.25;AN=4;AlleleCount=1;BaseCalledFraction=0.204082;BaseCalledReadsWithVariant=10;DP=10;SupportFraction=0.617633;TotalReads=45;set=variant2	GT:DP:GQ	0/0:10:1	0/1
NW_004764878.1	37012	.	G	T	134.40	PASS	AC=2;AF=0.5;AN=4;AlleleCount=1;DP=0;set=Intersection	GT	0/1	0/1
NW_004764878.1	37013	.	T	A	134.40	PASS	AC=4;AF=1.0;AN=4;AlleleCount=2;DP=0;set=Intersection	GT	1/1	1/1
NW_004764878.1	37025	.	G	A	66.70	PASS	AC=1;AF=0.25;AN=4;AlleleCount=1;BaseCalledFraction=0.244898;BaseCalledReadsWithVariant=12;DP=10;SupportFraction=0.537038;TotalReads=48;set=variant2	GT:DP:GQ	0/0:10:1	0/1
NW_004764878.1	37043	.	GT	G	27.70	PASS	AC=2;AF=0.5;AN=4;AlleleCount=2;BaseCalledFraction=0.215686;BaseCalledReadsWithVariant=11;DP=10;SupportFraction=0.627847;TotalReads=48;set=variant2	GT:DP:GQ	0/0:10:1	1/1
NW_004764878.1	37112	.	TG	T	38.30	PASS	AC=3;AF=0.75;AN=4;DP=0;set=Intersection	GT	1/1	0/1
NW_004764878.1	37138	.	C	T	132.20	PASS	AC=1;AF=0.25;AN=4;AlleleCount=1;BaseCalledFraction=0.296296;BaseCalledReadsWithVariant=16;DP=10;SupportFraction=0.455594;TotalReads=52;set=variant	GT:DP:GQ	0/1	0/0:10:1
NW_004764878.1	37139	.	A	G	132.20	PASS	AC=3;AF=0.75;AN=4;DP=0;set=Intersection	GT	1/1	0/1
NW_004764878.1	37183	.	C	T	156.50	PASS	AC=4;AF=1.0;AN=4;AlleleCount=2;DP=0;set=Intersection	GT	1/1	1/1
NW_004764878.1	37211	.	C	G	172.50	PASS	AC=3;AF=0.75;AN=4;DP=0;set=Intersection	GT	0/1	1/1
NW_004764878.1	37234	.	A	G	102.30	PASS	AC=2;AF=0.5;AN=4;AlleleCount=1;DP=0;set=Intersection	GT	0/1	0/1
NW_004764879.1	348864	.	A	T	84.10	PASS	AC=3;AF=0.75;AN=4;DP=0;set=Intersection	GT	1/1	0/1
NW_004764879.1	348913	.	A	T	63.20	PASS	AC=1;AF=0.25;AN=4;AlleleCount=1;BaseCalledFraction=0.578947;BaseCalledReadsWithVariant=22;DP=10;SupportFraction=0.520155;TotalReads=31;set=variant	GT:DP:GQ	0/1	0/0:10:1
NW_004764879.1	348933	.	AT	A	21.10	PASS	AC=2;AF=0.5;AN=4;AlleleCount=2;BaseCalledFraction=0.342105;BaseCalledReadsWithVariant=13;DP=10;SupportFraction=0.607971;TotalReads=31;set=variant	GT:DP:GQ	1/1	0/0:10:1
NW_004764879.1	348956	.	T	C	91.20	PASS	AC=3;AF=0.75;AN=4;DP=0;set=Intersection	GT	1/1	0/1
NW_004764879.1	348987	.	C	T	179.70	PASS	AC=4;AF=1.0;AN=4;AlleleCount=2;DP=0;set=Intersection	GT	1/1	1/1
NW_004764879.1	348989	.	G	C	107.40	PASS	AC=1;AF=0.25;AN=4;AlleleCount=1;BaseCalledFraction=0.333333;BaseCalledReadsWithVariant=7;DP=10;SupportFraction=0.349166;TotalReads=17;set=variant2	GT:DP:GQ	0/0:10:1	0/1
NW_004764879.1	348991	.	G	A	179.70	PASS	AC=4;AF=1.0;AN=4;AlleleCount=2;DP=0;set=Intersection	GT	1/1	1/1
NW_004764879.1	348997	.	TG	T	179.70	PASS	AC=2;AF=0.5;AN=4;AlleleCount=1;DP=0;set=Intersection	GT	0/1	0/1
NW_004764879.1	349112	.	GAA	G	21.30	PASS	AC=2;AF=0.5;AN=4;AlleleCount=2;BaseCalledFraction=0.272727;BaseCalledReadsWithVariant=6;DP=10;SupportFraction=0.456007;TotalReads=18;set=variant2	GT:DP:GQ	0/0:10:1	1/1
NW_004764879.1	349178	.	T	G	135.30	PASS	AC=1;AF=0.25;AN=4;AlleleCount=1;BaseCalledFraction=0.5;BaseCalledReadsWithVariant=19;DP=10;SupportFraction=0.506775;TotalReads=31;set=variant	GT:DP:GQ	0/1	0/0:10:1
NW_004764879.1	349185	.	G	A	135.30	PASS	AC=2;AF=0.5;AN=4;AlleleCount=2;BaseCalledFraction=0.921053;BaseCalledReadsWithVariant=35;DP=10;SupportFraction=0.582145;TotalReads=31;set=variant	GT:DP:GQ	1/1	0/0:10:1
NW_004764879.1	349187	.	CT	C	135.30	PASS	AC=1;AF=0.25;AN=4;AlleleCount=1;BaseCalledFraction=0.210526;BaseCalledReadsWithVariant=8;DP=10;SupportFraction=0.57231;TotalReads=31;set=variant	GT:DP:GQ	0/1	0/0:10:1
NW_004764879.1	349253	.	T	C	85.50	PASS	AC=3;AF=0.75;AN=4;DP=0;set=Intersection	GT	1/1	0/1
NW_004764879.1	349292	.	G	T	64	PASS	AC=2;AF=0.5;AN=4;AlleleCount=1;DP=0;set=Intersection	GT	0/1	0/1
NW_004764879.1	349335	.	ATT	A	87.50	PASS	AC=4;AF=1.0;AN=4;AlleleCount=2;DP=0;set=Intersection	GT	1/1	1/1
NW_004764879.1	349343	.	T	C	87.50	PASS	AC=2;AF=0.5;AN=4;AlleleCount=1;DP=0;set=Intersection	GT	0/1	0/1
NW_004764879.1	349346	.	CT	C	39.30	PASS	AC=2;AF=0.5;AN=4;AlleleCount=2;BaseCalledFraction=0.208333;BaseCalledReadsWithVariant=5;DP=10;SupportFraction=0.497798;TotalReads=20;set=variant2	GT:DP:GQ	0/0:10:1	1/1
NW_004764879.1	349385	.	N	G	145.40	PASS	AC=3;AF=0.75;AN=4;DP=0;set=Intersection	GT	1/1	0/1
NW_004764879.1	349436	.	GT	G	130.10	PASS	AC=3;AF=0.75;AN=4;DP=0;set=Intersection	GT	1/1	0/1
NW_004764879.1	349442	.	T	C	130.10	PASS	AC=4;AF=1.0;AN=4;AlleleCount=2;DP=0;set=Intersection	GT	1/1	1/1
NW_004764879.1	349457	.	T	C	139	PASS	AC=3;AF=0.75;AN=4;DP=0;set=Intersection	GT	1/1	0/1
NW_004764879.1	349510	.	A	T	145.20	PASS	AC=3;AF=0.75;AN=4;DP=0;set=Intersection	GT	0/1	1/1
NW_004764879.1	349531	.	GAA	GA,G	86.30	PASS	AC=1,1;AF=0.25,0.25;AN=4;AlleleCount=1;DP=0;set=Intersection	GT	0/1	0/2
NW_004764879.1	349541	.	ATTT	A,ATT	86.30	PASS	AC=2,2;AF=0.5,0.5;AN=4;AlleleCount=2;DP=0;set=Intersection	GT	1/1	2/2
NW_004764879.1	349603	.	T	C	90.40	PASS	AC=2;AF=0.5;AN=4;AlleleCount=1;DP=0;set=Intersection	GT	0/1	0/1
NW_004764879.1	349619	.	CAA	CA,C	28.20	PASS	AC=2,2;AF=0.5,0.5;AN=4;AlleleCount=2;DP=0;set=Intersection	GT	1/1	2/2
NW_004764879.1	349730	.	GTTTCT	G	127.80	PASS	AC=1;AF=0.25;AN=4;AlleleCount=1;BaseCalledFraction=0.363636;BaseCalledReadsWithVariant=16;DP=10;SupportFraction=0.778125;TotalReads=36;set=variant	GT:DP:GQ	0/1	0/0:10:1
NW_004764879.1	349741	.	T	C	31.20	PASS	AC=1;AF=0.25;AN=4;AlleleCount=1;BaseCalledFraction=0.391304;BaseCalledReadsWithVariant=9;DP=10;SupportFraction=0.495798;TotalReads=19;set=variant2	GT:DP:GQ	0/0:10:1	0/1
NW_004764879.1	349743	.	T	C	43.50	PASS	AC=2;AF=0.5;AN=4;AlleleCount=1;DP=0;set=Intersection	GT	0/1	0/1
NW_004764879.1	349782	.	A	T	38.90	PASS	AC=1;AF=0.25;AN=4;AlleleCount=1;BaseCalledFraction=0.26087;BaseCalledReadsWithVariant=6;DP=10;SupportFraction=0.491817;TotalReads=15;set=variant2	GT:DP:GQ	0/0:10:1	0/1
NW_004764879.1	349792	.	CT	C	38.90	PASS	AC=2;AF=0.5;AN=4;AlleleCount=2;BaseCalledFraction=0.347826;BaseCalledReadsWithVariant=8;DP=10;SupportFraction=0.514154;TotalReads=15;set=variant2	GT:DP:GQ	0/0:10:1	1/1
NW_004764879.1	350827	.	C	A	28.60	PASS	AC=1;AF=0.25;AN=4;AlleleCount=1;BaseCalledFraction=0.285714;BaseCalledReadsWithVariant=10;DP=10;SupportFraction=0.399953;TotalReads=25;set=variant	GT:DP:GQ	0/1	0/0:10:1
NW_004764879.1	350916	.	A	T	42	PASS	AC=1;AF=0.25;AN=4;AlleleCount=1;BaseCalledFraction=0.423077;BaseCalledReadsWithVariant=11;DP=10;SupportFraction=0.409283;TotalReads=22;set=variant2	GT:DP:GQ	0/0:10:1	0/1
NW_004764879.1	350930	.	G	GT	42	PASS	AC=1;AF=0.25;AN=4;AlleleCount=1;BaseCalledFraction=0.230769;BaseCalledReadsWithVariant=6;DP=10;SupportFraction=0.459416;TotalReads=22;set=variant2	GT:DP:GQ	0/0:10:1	0/1
NW_004764879.1	350967	.	GA	G	161.90	PASS	AC=2;AF=0.5;AN=4;AlleleCount=2;BaseCalledFraction=0.346154;BaseCalledReadsWithVariant=9;DP=10;SupportFraction=0.56491;TotalReads=21;set=variant2	GT:DP:GQ	0/0:10:1	1/1
NW_004764879.1	350975	.	C	A	161.90	PASS	AC=1;AF=0.25;AN=4;AlleleCount=1;BaseCalledFraction=0.384615;BaseCalledReadsWithVariant=10;DP=10;SupportFraction=0.405547;TotalReads=21;set=variant2	GT:DP:GQ	0/0:10:1	0/1
NW_004764879.1	350977	.	C	A	196.60	PASS	AC=3;AF=0.75;AN=4;DP=0;set=Intersection	GT	0/1	1/1
NW_004764879.1	350978	.	T	C	196.60	PASS	AC=3;AF=0.75;AN=4;DP=0;set=Intersection	GT	0/1	1/1
NW_004764879.1	350992	.	GT	G	130.30	PASS	AC=1;AF=0.25;AN=4;AlleleCount=1;BaseCalledFraction=0.24;BaseCalledReadsWithVariant=6;DP=10;SupportFraction=0.376044;TotalReads=21;set=variant2	GT:DP:GQ	0/0:10:1	0/1
NW_004764879.1	350993	.	T	G	276	PASS	AC=2;AF=0.5;AN=4;AlleleCount=2;BaseCalledFraction=0.722222;BaseCalledReadsWithVariant=26;DP=10;SupportFraction=0.697932;TotalReads=28;set=variant	GT:DP:GQ	1/1	0/0:10:1
NW_004764879.1	351005	.	T	G	276	PASS	AC=2;AF=0.5;AN=4;AlleleCount=1;DP=0;set=Intersection	GT	0/1	0/1
NW_004764879.1	351026	.	T	A	126.10	PASS	AC=2;AF=0.5;AN=4;AlleleCount=1;DP=0;set=Intersection	GT	0/1	0/1
NW_004764879.1	351035	.	TCA	T	126.10	PASS	AC=3;AF=0.75;AN=4;DP=0;set=Intersection	GT	0/1	1/1
NW_004764879.1	351054	.	A	G	132.70	PASS	AC=3;AF=0.75;AN=4;DP=0;set=Intersection	GT	0/1	1/1
NW_004764879.1	351060	.	TA	T	132.70	PASS	AC=4;AF=1.0;AN=4;AlleleCount=2;DP=0;set=Intersection	GT	1/1	1/1
NW_004764879.1	351094	.	T	C	413.70	PASS	AC=2;AF=0.5;AN=4;AlleleCount=1;DP=0;set=Intersection	GT	0/1	0/1
NW_004764879.1	351098	.	T	A	413.70	PASS	AC=3;AF=0.75;AN=4;DP=0;set=Intersection	GT	1/1	0/1
NW_004764879.1	351105	.	T	A	413.70	PASS	AC=3;AF=0.75;AN=4;DP=0;set=Intersection	GT	1/1	0/1
NW_004764879.1	351115	.	G	A	413.70	PASS	AC=2;AF=0.5;AN=4;AlleleCount=1;DP=0;set=Intersection	GT	0/1	0/1
NW_004764879.1	351161	.	T	A	317	PASS	AC=2;AF=0.5;AN=4;AlleleCount=1;DP=0;set=Intersection	GT	0/1	0/1
NW_004764879.1	351162	.	A	G	317	PASS	AC=3;AF=0.75;AN=4;DP=0;set=Intersection	GT	0/1	1/1
NW_004764879.1	351170	.	G	A	317	PASS	AC=2;AF=0.5;AN=4;AlleleCount=1;DP=0;set=Intersection	GT	0/1	0/1
NW_004764879.1	351189	.	A	T	215.40	PASS	AC=4;AF=1.0;AN=4;AlleleCount=2;DP=0;set=Intersection	GT	1/1	1/1
NW_004764879.1	351197	.	G	A	215.40	PASS	AC=4;AF=1.0;AN=4;AlleleCount=2;DP=0;set=Intersection	GT	1/1	1/1
NW_004764879.1	351208	.	C	CTTGGAGGCCTTCACCATGA	521.10	PASS	AC=2;AF=0.5;AN=4;AlleleCount=1;DP=0;set=Intersection	GT	0/1	0/1
NW_004764879.1	351287	.	T	C	68.80	PASS	AC=1;AF=0.25;AN=4;AlleleCount=1;BaseCalledFraction=0.212121;BaseCalledReadsWithVariant=7;DP=10;SupportFraction=0.246994;TotalReads=28;set=variant2	GT:DP:GQ	0/0:10:1	0/1
NW_004764879.1	351295	.	T	C	141.80	PASS	AC=4;AF=1.0;AN=4;AlleleCount=2;DP=0;set=Intersection	GT	1/1	1/1
NW_004764879.1	351306	.	G	A	116.80	PASS	AC=4;AF=1.0;AN=4;AlleleCount=2;DP=0;set=Intersection	GT	1/1	1/1
NW_004764879.1	351375	.	ATTT	A	20.90	PASS	AC=1;AF=0.25;AN=4;AlleleCount=1;BaseCalledFraction=0.21875;BaseCalledReadsWithVariant=7;DP=10;SupportFraction=0.388974;TotalReads=27;set=variant2	GT:DP:GQ	0/0:10:1	0/1
NW_004764879.1	351422	.	TCC	T	92.40	PASS	AC=4;AF=1.0;AN=4;AlleleCount=2;DP=0;set=Intersection	GT	1/1	1/1
NW_004764879.1	351551	.	AAT	A	91.60	PASS	AC=3;AF=0.75;AN=4;DP=0;set=Intersection	GT	1/1	0/1
NW_004764879.1	351569	.	C	T	77.50	PASS	AC=2;AF=0.5;AN=4;AlleleCount=1;DP=0;set=Intersection	GT	0/1	0/1
NW_004764879.1	351619	.	G	A	26.70	PASS	AC=1;AF=0.25;AN=4;AlleleCount=1;BaseCalledFraction=0.21875;BaseCalledReadsWithVariant=7;DP=10;SupportFraction=0.320847;TotalReads=23;set=variant2	GT:DP:GQ	0/0:10:1	0/1
NW_004764879.1	351929	.	T	A	137.70	PASS	AC=2;AF=0.5;AN=4;AlleleCount=1;DP=0;set=Intersection	GT	0/1	0/1
NW_004764879.1	351980	.	A	T	53.60	PASS	AC=1;AF=0.25;AN=4;AlleleCount=1;BaseCalledFraction=0.227273;BaseCalledReadsWithVariant=10;DP=10;SupportFraction=0.294827;TotalReads=39;set=variant2	GT:DP:GQ	0/0:10:1	0/1
NW_004764879.1	351984	.	T	C	53.60	PASS	AC=1;AF=0.25;AN=4;AlleleCount=1;BaseCalledFraction=0.244444;BaseCalledReadsWithVariant=11;DP=10;SupportFraction=0.372552;TotalReads=39;set=variant2	GT:DP:GQ	0/0:10:1	0/1
NW_004764879.1	352073	.	A	T	69.80	PASS	AC=1;AF=0.25;AN=4;AlleleCount=1;BaseCalledFraction=0.232558;BaseCalledReadsWithVariant=10;DP=10;SupportFraction=0.306534;TotalReads=39;set=variant2	GT:DP:GQ	0/0:10:1	0/1
NW_004764879.1	352081	.	T	A	69.80	PASS	AC=1;AF=0.25;AN=4;AlleleCount=1;BaseCalledFraction=0.209302;BaseCalledReadsWithVariant=9;DP=10;SupportFraction=0.377396;TotalReads=39;set=variant2	GT:DP:GQ	0/0:10:1	0/1
NW_004764879.1	352116	.	ATTTTTTTCC	A	356.80	PASS	AC=2;AF=0.5;AN=4;AlleleCount=2;BaseCalledFraction=0.208333;BaseCalledReadsWithVariant=10;DP=10;SupportFraction=0.871101;TotalReads=39;set=variant	GT:DP:GQ	1/1	0/0:10:1
NW_004764879.1	352150	.	ATCCGGG	A	111.60	PASS	AC=1;AF=0.25;AN=4;AlleleCount=1;BaseCalledFraction=0.208333;BaseCalledReadsWithVariant=10;DP=10;SupportFraction=0.520844;TotalReads=38;set=variant	GT:DP:GQ	0/1	0/0:10:1
NW_004764879.1	352157	.	AG	A	111.60	PASS	AC=1;AF=0.25;AN=4;AlleleCount=1;BaseCalledFraction=0.229167;BaseCalledReadsWithVariant=11;DP=10;SupportFraction=0.358943;TotalReads=38;set=variant	GT:DP:GQ	0/1	0/0:10:1
NW_004764879.1	352210	.	ACC	AC,A	20	PASS	AC=1,1;AF=0.25,0.25;AN=4;AlleleCount=1;DP=0;set=Intersection	GT	0/1	0/2
NW_004764879.1	352233	.	G	C	76.50	PASS	AC=2;AF=0.5;AN=4;AlleleCount=1;DP=0;set=Intersection	GT	0/1	0/1
NW_004764880.1	234792	.	C	T	24.60	PASS	AC=1;AF=0.25;AN=4;AlleleCount=1;BaseCalledFraction=0.541667;BaseCalledReadsWithVariant=13;DP=10;SupportFraction=0.53713;TotalReads=22;set=variant2	GT:DP:GQ	0/0:10:1	0/1
NW_004764880.1	234798	.	CT	C	24.60	PASS	AC=1;AF=0.25;AN=4;AlleleCount=1;BaseCalledFraction=0.333333;BaseCalledReadsWithVariant=8;DP=10;SupportFraction=0.545278;TotalReads=22;set=variant2	GT:DP:GQ	0/0:10:1	0/1
NW_004764880.1	234817	.	C	T	28.70	PASS	AC=1;AF=0.25;AN=4;AlleleCount=1;BaseCalledFraction=0.666667;BaseCalledReadsWithVariant=16;DP=10;SupportFraction=0.493431;TotalReads=24;set=variant2	GT:DP:GQ	0/0:10:1	0/1
NW_004764880.1	234841	.	A	G	38.50	PASS	AC=1;AF=0.25;AN=4;AlleleCount=1;BaseCalledFraction=0.75;BaseCalledReadsWithVariant=18;DP=10;SupportFraction=0.466306;TotalReads=24;set=variant2	GT:DP:GQ	0/0:10:1	0/1
NW_004764880.1	234849	.	T	G	38.50	PASS	AC=1;AF=0.25;AN=4;AlleleCount=1;BaseCalledFraction=0.583333;BaseCalledReadsWithVariant=14;DP=10;SupportFraction=0.601738;TotalReads=24;set=variant2	GT:DP:GQ	0/0:10:1	0/1
NW_004764880.1	234905	.	TA	T	29.70	PASS	AC=2;AF=0.5;AN=4;AlleleCount=2;BaseCalledFraction=0.208333;BaseCalledReadsWithVariant=5;DP=10;SupportFraction=0.603057;TotalReads=23;set=variant2	GT:DP:GQ	0/0:10:1	1/1
NW_004764880.1	234911	.	A	T	29.70	PASS	AC=1;AF=0.25;AN=4;AlleleCount=1;BaseCalledFraction=0.695652;BaseCalledReadsWithVariant=16;DP=10;SupportFraction=0.476;TotalReads=23;set=variant2	GT:DP:GQ	0/0:10:1	0/1
NW_004764880.1	235142	.	C	A	64	PASS	AC=1;AF=0.25;AN=4;AlleleCount=1;BaseCalledFraction=0.8;BaseCalledReadsWithVariant=20;DP=10;SupportFraction=0.517957;TotalReads=25;set=variant2	GT:DP:GQ	0/0:10:1	0/1
NW_004764880.1	235151	.	TG	T	64	PASS	AC=2;AF=0.5;AN=4;AlleleCount=2;BaseCalledFraction=0.24;BaseCalledReadsWithVariant=6;DP=10;SupportFraction=0.610932;TotalReads=25;set=variant2	GT:DP:GQ	0/0:10:1	1/1
NW_004764880.1	235318	.	T	A	109.30	PASS	AC=2;AF=0.5;AN=4;AlleleCount=1;DP=0;set=Intersection	GT	0/1	0/1
NW_004764880.1	235325	.	C	T	109.30	PASS	AC=1;AF=0.25;AN=4;AlleleCount=1;BaseCalledFraction=0.65;BaseCalledReadsWithVariant=13;DP=10;SupportFraction=0.516415;TotalReads=17;set=variant	GT:DP:GQ	0/1	0/0:10:1
NW_004764880.1	235352	.	T	G	72.30	PASS	AC=1;AF=0.25;AN=4;AlleleCount=1;BaseCalledFraction=0.68;BaseCalledReadsWithVariant=17;DP=10;SupportFraction=0.484608;TotalReads=25;set=variant2	GT:DP:GQ	0/0:10:1	0/1
NW_004764880.1	235418	.	G	C	88.50	PASS	AC=1;AF=0.25;AN=4;AlleleCount=1;BaseCalledFraction=0.64;BaseCalledReadsWithVariant=16;DP=10;SupportFraction=0.595289;TotalReads=25;set=variant2	GT:DP:GQ	0/0:10:1	0/1
NW_004764880.1	235473	.	G	A	44.50	PASS	AC=1;AF=0.25;AN=4;AlleleCount=1;BaseCalledFraction=0.88;BaseCalledReadsWithVariant=22;DP=10;SupportFraction=0.57325;TotalReads=25;set=variant2	GT:DP:GQ	0/0:10:1	0/1
NW_004764880.1	235487	.	C	T	116.60	PASS	AC=1;AF=0.25;AN=4;AlleleCount=1;BaseCalledFraction=0.8;BaseCalledReadsWithVariant=20;DP=10;SupportFraction=0.540812;TotalReads=25;set=variant2	GT:DP:GQ	0/0:10:1	0/1
NW_004764880.1	235493	.	A	C	116.60	PASS	AC=1;AF=0.25;AN=4;AlleleCount=1;BaseCalledFraction=0.76;BaseCalledReadsWithVariant=19;DP=10;SupportFraction=0.587548;TotalReads=25;set=variant2	GT:DP:GQ	0/0:10:1	0/1
NW_004764880.1	235494	.	T	C	116.60	PASS	AC=1;AF=0.25;AN=4;AlleleCount=1;BaseCalledFraction=0.72;BaseCalledReadsWithVariant=18;DP=10;SupportFraction=0.482514;TotalReads=25;set=variant2	GT:DP:GQ	0/0:10:1	0/1
NW_004764880.1	235559	.	G	A	31.50	PASS	AC=1;AF=0.25;AN=4;AlleleCount=1;BaseCalledFraction=0.72;BaseCalledReadsWithVariant=18;DP=10;SupportFraction=0.559586;TotalReads=25;set=variant2	GT:DP:GQ	0/0:10:1	0/1
NW_004764880.1	235577	.	T	G	49	PASS	AC=1;AF=0.25;AN=4;AlleleCount=1;BaseCalledFraction=0.56;BaseCalledReadsWithVariant=14;DP=10;SupportFraction=0.48931;TotalReads=25;set=variant2	GT:DP:GQ	0/0:10:1	0/1
NW_004764880.1	235633	.	T	G	39.40	PASS	AC=1;AF=0.25;AN=4;AlleleCount=1;BaseCalledFraction=0.5;BaseCalledReadsWithVariant=12;DP=10;SupportFraction=0.347175;TotalReads=23;set=variant2	GT:DP:GQ	0/0:10:1	0/1
NW_004764880.1	235645	.	T	A	39.40	PASS	AC=1;AF=0.25;AN=4;AlleleCount=1;BaseCalledFraction=0.666667;BaseCalledReadsWithVariant=16;DP=10;SupportFraction=0.449826;TotalReads=23;set=variant2	GT:DP:GQ	0/0:10:1	0/1
NW_004764880.1	361581	.	G	A	51.70	PASS	AC=2;AF=0.5;AN=4;AlleleCount=2;BaseCalledFraction=1;BaseCalledReadsWithVariant=20;DP=10;SupportFraction=0.975948;TotalReads=8;set=variant	GT:DP:GQ	1/1	0/0:10:1
NW_004764880.1	361583	.	C	A	51.70	PASS	AC=1;AF=0.25;AN=4;AlleleCount=1;BaseCalledFraction=0.6;BaseCalledReadsWithVariant=12;DP=10;SupportFraction=0.249863;TotalReads=8;set=variant	GT:DP:GQ	0/1	0/0:10:1
NW_004764880.1	361595	.	G	T	146.70	PASS	AC=1;AF=0.25;AN=4;AlleleCount=1;BaseCalledFraction=0.714286;BaseCalledReadsWithVariant=15;DP=10;SupportFraction=0.268488;TotalReads=11;set=variant	GT:DP:GQ	0/1	0/0:10:1
NW_004764880.1	361647	.	T	C	344	PASS	AC=1;AF=0.25;AN=4;AlleleCount=1;BaseCalledFraction=0.666667;BaseCalledReadsWithVariant=14;DP=10;SupportFraction=0.248702;TotalReads=11;set=variant	GT:DP:GQ	0/1	0/0:10:1
NW_004764880.1	361666	.	C	G	344	PASS	AC=1;AF=0.25;AN=4;AlleleCount=1;BaseCalledFraction=0.571429;BaseCalledReadsWithVariant=12;DP=10;SupportFraction=0.362241;TotalReads=11;set=variant	GT:DP:GQ	0/1	0/0:10:1
NW_004764880.1	361675	.	G	T	344	PASS	AC=1;AF=0.25;AN=4;AlleleCount=1;BaseCalledFraction=0.25;BaseCalledReadsWithVariant=5;DP=10;SupportFraction=0.149604;TotalReads=11;set=variant	GT:DP:GQ	0/1	0/0:10:1
NW_004764880.1	361683	.	G	T	344	PASS	AC=1;AF=0.25;AN=4;AlleleCount=1;BaseCalledFraction=0.25;BaseCalledReadsWithVariant=5;DP=10;SupportFraction=0.362943;TotalReads=11;set=variant	GT:DP:GQ	0/1	0/0:10:1
NW_004764880.1	361690	.	T	G	344	PASS	AC=1;AF=0.25;AN=4;AlleleCount=1;BaseCalledFraction=0.95;BaseCalledReadsWithVariant=19;DP=10;SupportFraction=0.553987;TotalReads=11;set=variant	GT:DP:GQ	0/1	0/0:10:1
NW_004764880.1	361704	.	G	C	120	PASS	AC=2;AF=0.5;AN=4;AlleleCount=2;BaseCalledFraction=0.75;BaseCalledReadsWithVariant=15;DP=10;SupportFraction=0.807711;TotalReads=11;set=variant	GT:DP:GQ	1/1	0/0:10:1
NW_004764880.1	361755	.	GA	G	20.90	PASS	AC=1;AF=0.25;AN=4;AlleleCount=1;BaseCalledFraction=0.3;BaseCalledReadsWithVariant=6;DP=10;SupportFraction=0.187205;TotalReads=11;set=variant	GT:DP:GQ	0/1	0/0:10:1
NW_004764880.1	361762	.	C	T	20.90	PASS	AC=1;AF=0.25;AN=4;AlleleCount=1;BaseCalledFraction=0.7;BaseCalledReadsWithVariant=14;DP=10;SupportFraction=0.244512;TotalReads=11;set=variant	GT:DP:GQ	0/1	0/0:10:1
NW_004764880.1	362164	.	T	G	77.40	PASS	AC=3;AF=0.75;AN=4;DP=0;set=Intersection	GT	1/1	0/1
NW_004764880.1	362168	.	CT	C	128.80	PASS	AC=1;AF=0.25;AN=4;AlleleCount=1;BaseCalledFraction=0.35;BaseCalledReadsWithVariant=7;DP=10;SupportFraction=0.263597;TotalReads=9;set=variant2	GT:DP:GQ	0/0:10:1	0/1
NW_004764880.1	362178	.	G	C	128.70	PASS	AC=3;AF=0.75;AN=4;DP=0;set=Intersection	GT	1/1	0/1
NW_004764880.1	362232	.	A	G	511.50	PASS	AC=2;AF=0.5;AN=4;AlleleCount=1;DP=0;set=Intersection	GT	0/1	0/1
NW_004764880.1	362236	.	C	T	511.50	PASS	AC=2;AF=0.5;AN=4;AlleleCount=1;DP=0;set=Intersection	GT	0/1	0/1
NW_004764880.1	362245	.	G	A	511.50	PASS	AC=2;AF=0.5;AN=4;AlleleCount=1;DP=0;set=Intersection	GT	0/1	0/1
NW_004764880.1	362253	.	G	T	511.50	PASS	AC=2;AF=0.5;AN=4;AlleleCount=1;DP=0;set=Intersection	GT	0/1	0/1
NW_004764880.1	362259	.	TC	T	335.20	PASS	AC=1;AF=0.25;AN=4;AlleleCount=1;BaseCalledFraction=0.318182;BaseCalledReadsWithVariant=7;DP=10;SupportFraction=0.205321;TotalReads=12;set=variant2	GT:DP:GQ	0/0:10:1	0/1
NW_004764880.1	362264	.	A	T	234.80	PASS	AC=3;AF=0.75;AN=4;DP=0;set=Intersection	GT	1/1	0/1
NW_004764880.1	362305	.	C	T	132.10	PASS	AC=3;AF=0.75;AN=4;DP=0;set=Intersection	GT	1/1	0/1
NW_004764880.1	362317	.	A	T	290.30	PASS	AC=3;AF=0.75;AN=4;DP=0;set=Intersection	GT	1/1	0/1
NW_004764880.1	362322	.	C	A	290.30	PASS	AC=3;AF=0.75;AN=4;DP=0;set=Intersection	GT	1/1	0/1
NW_004764880.1	362333	.	G	A	305	PASS	AC=3;AF=0.75;AN=4;DP=0;set=Intersection	GT	1/1	0/1
NW_004764880.1	362339	.	A	T	305	PASS	AC=3;AF=0.75;AN=4;DP=0;set=Intersection	GT	1/1	0/1
NW_004764880.1	362355	.	A	C	576.90	PASS	AC=3;AF=0.75;AN=4;DP=0;set=Intersection	GT	1/1	0/1
NW_004764880.1	362357	.	A	G	576.90	PASS	AC=3;AF=0.75;AN=4;DP=0;set=Intersection	GT	1/1	0/1
NW_004764880.1	362358	.	A	C	576.90	PASS	AC=3;AF=0.75;AN=4;DP=0;set=Intersection	GT	1/1	0/1
NW_004764880.1	362359	.	A	G	576.90	PASS	AC=3;AF=0.75;AN=4;DP=0;set=Intersection	GT	1/1	0/1
NW_004764880.1	362360	.	CAAACTA	CG	576.90	PASS	AC=3;AF=0.75;AN=4;DP=0;set=Intersection	GT	1/1	0/1
NW_004764880.1	362412	.	C	T	111.20	PASS	AC=3;AF=0.75;AN=4;DP=0;set=Intersection	GT	1/1	0/1
NW_004764880.1	362413	.	GA	G	111.20	PASS	AC=1;AF=0.25;AN=4;AlleleCount=1;BaseCalledFraction=0.205128;BaseCalledReadsWithVariant=8;DP=10;SupportFraction=0.336144;TotalReads=21;set=variant	GT:DP:GQ	0/1	0/0:10:1
NW_004764880.1	362448	.	A	G	94.50	PASS	AC=1;AF=0.25;AN=4;AlleleCount=1;BaseCalledFraction=0.473684;BaseCalledReadsWithVariant=18;DP=10;SupportFraction=0.38798;TotalReads=22;set=variant	GT:DP:GQ	0/1	0/0:10:1
NW_004764880.1	362474	.	C	A	123.90	PASS	AC=3;AF=0.75;AN=4;DP=0;set=Intersection	GT	1/1	0/1
NW_004764880.1	362540	.	T	C	956.20	PASS	AC=3;AF=0.75;AN=4;DP=0;set=Intersection	GT	1/1	0/1
NW_004764880.1	362542	.	A	G	956.20	PASS	AC=3;AF=0.75;AN=4;DP=0;set=Intersection	GT	1/1	0/1
NW_004764880.1	362548	.	A	G	956.20	PASS	AC=4;AF=1.0;AN=4;AlleleCount=2;DP=0;set=Intersection	GT	1/1	1/1
NW_004764880.1	362557	.	T	G	956.20	PASS	AC=3;AF=0.75;AN=4;DP=0;set=Intersection	GT	1/1	0/1
NW_004764880.1	362564	.	GT	G	956.20	PASS	AC=2;AF=0.5;AN=4;AlleleCount=1;DP=0;set=Intersection	GT	0/1	0/1
NW_004764880.1	362573	.	T	G	956.20	PASS	AC=3;AF=0.75;AN=4;DP=0;set=Intersection	GT	1/1	0/1
NW_004764880.1	362594	.	G	C	223.70	PASS	AC=3;AF=0.75;AN=4;DP=0;set=Intersection	GT	1/1	0/1
NW_004764880.1	362595	.	G	A	223.70	PASS	AC=3;AF=0.75;AN=4;DP=0;set=Intersection	GT	1/1	0/1
NW_004764880.1	362645	.	C	G	904.80	PASS	AC=3;AF=0.75;AN=4;DP=0;set=Intersection	GT	1/1	0/1
NW_004764880.1	362648	.	A	G	904.80	PASS	AC=3;AF=0.75;AN=4;DP=0;set=Intersection	GT	1/1	0/1
NW_004764880.1	362652	.	C	T	904.80	PASS	AC=3;AF=0.75;AN=4;DP=0;set=Intersection	GT	1/1	0/1
NW_004764880.1	362661	.	G	A	904.80	PASS	AC=3;AF=0.75;AN=4;DP=0;set=Intersection	GT	1/1	0/1
NW_004764880.1	362663	.	A	G	904.80	PASS	AC=3;AF=0.75;AN=4;DP=0;set=Intersection	GT	1/1	0/1
NW_004764880.1	362666	.	A	G	904.80	PASS	AC=3;AF=0.75;AN=4;DP=0;set=Intersection	GT	1/1	0/1
NW_004764880.1	362669	.	G	T	904.80	PASS	AC=3;AF=0.75;AN=4;DP=0;set=Intersection	GT	1/1	0/1
NW_004764880.1	362733	.	A	T	625.70	PASS	AC=2;AF=0.5;AN=4;AlleleCount=1;DP=0;set=Intersection	GT	0/1	0/1
NW_004764880.1	362738	.	C	A	625.70	PASS	AC=2;AF=0.5;AN=4;AlleleCount=1;DP=0;set=Intersection	GT	0/1	0/1
NW_004764880.1	362739	.	A	C	625.70	PASS	AC=4;AF=1.0;AN=4;AlleleCount=2;DP=0;set=Intersection	GT	1/1	1/1
NW_004764880.1	362749	.	G	A	625.70	PASS	AC=4;AF=1.0;AN=4;AlleleCount=2;DP=0;set=Intersection	GT	1/1	1/1
NW_004764880.1	362755	.	A	T	625.70	PASS	AC=2;AF=0.5;AN=4;AlleleCount=1;DP=0;set=Intersection	GT	0/1	0/1
NW_004764880.1	362771	.	A	C	535.80	PASS	AC=3;AF=0.75;AN=4;DP=0;set=Intersection	GT	1/1	0/1
NW_004764880.1	362773	.	A	G	535.80	PASS	AC=3;AF=0.75;AN=4;DP=0;set=Intersection	GT	1/1	0/1
NW_004764880.1	362774	.	A	C	535.80	PASS	AC=3;AF=0.75;AN=4;DP=0;set=Intersection	GT	1/1	0/1
NW_004764880.1	362775	.	A	G	535.80	PASS	AC=1;AF=0.25;AN=4;AlleleCount=1;BaseCalledFraction=0.705882;BaseCalledReadsWithVariant=24;DP=10;SupportFraction=0.47792;TotalReads=20;set=variant	GT:DP:GQ	0/1	0/0:10:1
NW_004764880.1	362776	.	CAAAATAA	CG,CGAA	535.80	PASS	AC=2,1;AF=0.5,0.25;AN=4;DP=0;set=Intersection	GT	1/1	0/2
NW_004764880.1	362791	.	A	C	123.50	PASS	AC=3;AF=0.75;AN=4;DP=0;set=Intersection	GT	1/1	0/1
NW_004764880.1	362816	.	C	G	260.20	PASS	AC=1;AF=0.25;AN=4;AlleleCount=1;BaseCalledFraction=0.735294;BaseCalledReadsWithVariant=25;DP=10;SupportFraction=0.215682;TotalReads=16;set=variant	GT:DP:GQ	0/1	0/0:10:1
NW_004764880.1	362826	.	A	C	260.20	PASS	AC=3;AF=0.75;AN=4;DP=0;set=Intersection	GT	1/1	0/1
NW_004764880.1	362829	.	A	T	260.20	PASS	AC=1;AF=0.25;AN=4;AlleleCount=1;BaseCalledFraction=0.266667;BaseCalledReadsWithVariant=8;DP=10;SupportFraction=0.270372;TotalReads=16;set=variant	GT:DP:GQ	0/1	0/0:10:1
NW_004764880.1	362830	.	A	G	260.20	PASS	AC=1;AF=0.25;AN=4;AlleleCount=1;BaseCalledFraction=0.266667;BaseCalledReadsWithVariant=8;DP=10;SupportFraction=0.292197;TotalReads=16;set=variant	GT:DP:GQ	0/1	0/0:10:1
NW_004764880.1	362832	.	AAAAAAAAAAAAACATTT	A	260.20	PASS	AC=1;AF=0.25;AN=4;AlleleCount=1;BaseCalledFraction=0.233333;BaseCalledReadsWithVariant=7;DP=10;SupportFraction=0.375631;TotalReads=16;set=variant	GT:DP:GQ	0/1	0/0:10:1
NW_004764880.1	362861	.	AC	A	188.30	PASS	AC=2;AF=0.5;AN=4;AlleleCount=2;BaseCalledFraction=0.423077;BaseCalledReadsWithVariant=11;DP=10;SupportFraction=0.865977;TotalReads=11;set=variant	GT:DP:GQ	1/1	0/0:10:1
NW_004764880.1	362873	.	G	T	188.30	PASS	AC=2;AF=0.5;AN=4;AlleleCount=2;BaseCalledFraction=0.423077;BaseCalledReadsWithVariant=11;DP=10;SupportFraction=0.877937;TotalReads=11;set=variant	GT:DP:GQ	1/1	0/0:10:1
NW_004764880.1	398534	.	C	A	115.90	PASS	AC=1;AF=0.25;AN=4;AlleleCount=1;BaseCalledFraction=0.24;BaseCalledReadsWithVariant=6;DP=10;SupportFraction=0.458976;TotalReads=19;set=variant2	GT:DP:GQ	0/0:10:1	0/1
NW_004764880.1	398541	.	ATTTTTCC	AAA	115.90	PASS	AC=1;AF=0.25;AN=4;AlleleCount=1;BaseCalledFraction=0.4;BaseCalledReadsWithVariant=10;DP=10;SupportFraction=0.473148;TotalReads=19;set=variant2	GT:DP:GQ	0/0:10:1	0/1
NW_004764880.1	398623	.	T	C	40.30	PASS	AC=1;AF=0.25;AN=4;AlleleCount=1;BaseCalledFraction=0.3;BaseCalledReadsWithVariant=9;DP=10;SupportFraction=0.294714;TotalReads=20;set=variant2	GT:DP:GQ	0/0:10:1	0/1
NW_004764880.1	398631	.	T	G	40.30	PASS	AC=1;AF=0.25;AN=4;AlleleCount=1;BaseCalledFraction=0.3;BaseCalledReadsWithVariant=9;DP=10;SupportFraction=0.454108;TotalReads=20;set=variant2	GT:DP:GQ	0/0:10:1	0/1
NW_004764880.1	398655	.	GC	G	112.20	PASS	AC=2;AF=0.5;AN=4;AlleleCount=2;BaseCalledFraction=0.266667;BaseCalledReadsWithVariant=8;DP=10;SupportFraction=0.298768;TotalReads=19;set=variant2	GT:DP:GQ	0/0:10:1	1/1
NW_004764880.1	398658	.	T	A	112.20	PASS	AC=2;AF=0.5;AN=4;AlleleCount=2;BaseCalledFraction=0.266667;BaseCalledReadsWithVariant=8;DP=10;SupportFraction=0.343901;TotalReads=19;set=variant2	GT:DP:GQ	0/0:10:1	1/1
NW_004764880.1	398663	.	T	C	112.20	PASS	AC=1;AF=0.25;AN=4;AlleleCount=1;BaseCalledFraction=0.233333;BaseCalledReadsWithVariant=7;DP=10;SupportFraction=0.199146;TotalReads=19;set=variant2	GT:DP:GQ	0/0:10:1	0/1
NW_004764880.1	398666	.	C	CTA	112.20	PASS	AC=1;AF=0.25;AN=4;AlleleCount=1;BaseCalledFraction=0.266667;BaseCalledReadsWithVariant=8;DP=10;SupportFraction=0.288638;TotalReads=19;set=variant2	GT:DP:GQ	0/0:10:1	0/1
NW_004764880.1	398670	.	G	A	112.20	PASS	AC=1;AF=0.25;AN=4;AlleleCount=1;BaseCalledFraction=0.241379;BaseCalledReadsWithVariant=7;DP=10;SupportFraction=0.155958;TotalReads=19;set=variant2	GT:DP:GQ	0/0:10:1	0/1
NW_004764880.1	398687	.	A	C	109.70	PASS	AC=1;AF=0.25;AN=4;AlleleCount=1;BaseCalledFraction=0.206897;BaseCalledReadsWithVariant=6;DP=10;SupportFraction=0.240281;TotalReads=19;set=variant2	GT:DP:GQ	0/0:10:1	0/1
NW_004764880.1	398693	.	ATGAATTTTT	A	109.70	PASS	AC=1;AF=0.25;AN=4;AlleleCount=1;BaseCalledFraction=0.241379;BaseCalledReadsWithVariant=7;DP=10;SupportFraction=0.651923;TotalReads=19;set=variant2	GT:DP:GQ	0/0:10:1	0/1
NW_004764880.1	398719	.	T	G	38.50	PASS	AC=1;AF=0.25;AN=4;AlleleCount=1;BaseCalledFraction=0.344828;BaseCalledReadsWithVariant=10;DP=10;SupportFraction=0.297253;TotalReads=19;set=variant2	GT:DP:GQ	0/0:10:1	0/1
NW_004764880.1	398743	.	GC	G	98.30	PASS	AC=1;AF=0.25;AN=4;AlleleCount=1;BaseCalledFraction=0.37931;BaseCalledReadsWithVariant=11;DP=10;SupportFraction=0.295542;TotalReads=19;set=variant2	GT:DP:GQ	0/0:10:1	0/1
NW_004764880.1	398746	.	T	A	98.30	PASS	AC=1;AF=0.25;AN=4;AlleleCount=1;BaseCalledFraction=0.37931;BaseCalledReadsWithVariant=11;DP=10;SupportFraction=0.341155;TotalReads=19;set=variant2	GT:DP:GQ	0/0:10:1	0/1
NW_004764880.1	398794	.	C	T	45.30	PASS	AC=1;AF=0.25;AN=4;AlleleCount=1;BaseCalledFraction=0.551724;BaseCalledReadsWithVariant=16;DP=10;SupportFraction=0.342612;TotalReads=19;set=variant2	GT:DP:GQ	0/0:10:1	0/1
NW_004764880.1	398797	.	G	A	45.30	PASS	AC=1;AF=0.25;AN=4;AlleleCount=1;BaseCalledFraction=0.206897;BaseCalledReadsWithVariant=6;DP=10;SupportFraction=0.281191;TotalReads=19;set=variant2	GT:DP:GQ	0/0:10:1	0/1
NW_004764880.1	398809	.	T	C	96.30	PASS	AC=1;AF=0.25;AN=4;AlleleCount=1;BaseCalledFraction=0.517241;BaseCalledReadsWithVariant=15;DP=10;SupportFraction=0.483492;TotalReads=19;set=variant2	GT:DP:GQ	0/0:10:1	0/1
NW_004764880.1	398812	.	A	T	96.30	PASS	AC=1;AF=0.25;AN=4;AlleleCount=1;BaseCalledFraction=0.62069;BaseCalledReadsWithVariant=18;DP=10;SupportFraction=0.478738;TotalReads=19;set=variant2	GT:DP:GQ	0/0:10:1	0/1
NW_004764880.1	398829	.	T	C	26.80	PASS	AC=1;AF=0.25;AN=4;AlleleCount=1;BaseCalledFraction=0.37931;BaseCalledReadsWithVariant=11;DP=10;SupportFraction=0.197268;TotalReads=18;set=variant2	GT:DP:GQ	0/0:10:1	0/1
NW_004764880.1	398837	.	GA	G	26.80	PASS	AC=2;AF=0.5;AN=4;AlleleCount=2;BaseCalledFraction=0.241379;BaseCalledReadsWithVariant=7;DP=10;SupportFraction=0.467244;TotalReads=18;set=variant2	GT:DP:GQ	0/0:10:1	1/1
NW_004764880.1	398898	.	AT	A	30.90	PASS	AC=1;AF=0.25;AN=4;AlleleCount=1;BaseCalledFraction=0.285714;BaseCalledReadsWithVariant=8;DP=10;SupportFraction=0.473081;TotalReads=18;set=variant2	GT:DP:GQ	0/0:10:1	0/1
NW_004764880.1	398932	.	TC	T	95.40	PASS	AC=1;AF=0.25;AN=4;AlleleCount=1;BaseCalledFraction=0.259259;BaseCalledReadsWithVariant=7;DP=10;SupportFraction=0.355667;TotalReads=18;set=variant2	GT:DP:GQ	0/0:10:1	0/1
NW_004764880.1	398938	.	AT	A	95.40	PASS	AC=2;AF=0.5;AN=4;AlleleCount=2;BaseCalledFraction=0.333333;BaseCalledReadsWithVariant=9;DP=10;SupportFraction=0.538901;TotalReads=18;set=variant2	GT:DP:GQ	0/0:10:1	1/1
NW_004764880.1	398941	.	A	G	95.40	PASS	AC=1;AF=0.25;AN=4;AlleleCount=1;BaseCalledFraction=0.222222;BaseCalledReadsWithVariant=6;DP=10;SupportFraction=0.332269;TotalReads=18;set=variant2	GT:DP:GQ	0/0:10:1	0/1
NW_004764880.1	398995	.	N	T	65.40	PASS	AC=2;AF=0.5;AN=4;AlleleCount=2;BaseCalledFraction=0.230769;BaseCalledReadsWithVariant=6;DP=10;SupportFraction=0.247272;TotalReads=17;set=variant2	GT:DP:GQ	0/0:10:1	1/1
NW_004764880.1	399012	.	N	T	65.40	PASS	AC=1;AF=0.25;AN=4;AlleleCount=1;BaseCalledFraction=0.269231;BaseCalledReadsWithVariant=7;DP=10;SupportFraction=0.199214;TotalReads=17;set=variant2	GT:DP:GQ	0/0:10:1	0/1
NW_004764880.1	399031	.	N	T	65.40	PASS	AC=1;AF=0.25;AN=4;AlleleCount=1;BaseCalledFraction=0.269231;BaseCalledReadsWithVariant=7;DP=10;SupportFraction=0.198034;TotalReads=17;set=variant2	GT:DP:GQ	0/0:10:1	0/1
NW_004764880.1	399032	.	N	C	65.40	PASS	AC=2;AF=0.5;AN=4;AlleleCount=2;BaseCalledFraction=0.230769;BaseCalledReadsWithVariant=6;DP=10;SupportFraction=0.218274;TotalReads=17;set=variant2	GT:DP:GQ	0/0:10:1	1/1
NW_004764880.1	399052	.	N	T	146.20	PASS	AC=2;AF=0.5;AN=4;AlleleCount=2;BaseCalledFraction=0.269231;BaseCalledReadsWithVariant=7;DP=10;SupportFraction=0.429251;TotalReads=17;set=variant2	GT:DP:GQ	0/0:10:1	1/1
NW_004764880.1	399057	.	N	T	146.20	PASS	AC=2;AF=0.5;AN=4;AlleleCount=2;BaseCalledFraction=0.230769;BaseCalledReadsWithVariant=6;DP=10;SupportFraction=0.423306;TotalReads=17;set=variant2	GT:DP:GQ	0/0:10:1	1/1
NW_004764880.1	399068	.	N	T	146.20	PASS	AC=2;AF=0.5;AN=4;AlleleCount=2;BaseCalledFraction=0.230769;BaseCalledReadsWithVariant=6;DP=10;SupportFraction=0.405055;TotalReads=17;set=variant2	GT:DP:GQ	0/0:10:1	1/1
NW_004764880.1	399084	.	C	T	146.20	PASS	AC=1;AF=0.25;AN=4;AlleleCount=1;BaseCalledFraction=0.653846;BaseCalledReadsWithVariant=17;DP=10;SupportFraction=0.473121;TotalReads=17;set=variant2	GT:DP:GQ	0/0:10:1	0/1
NW_004764880.1	399093	.	C	A	146.20	PASS	AC=1;AF=0.25;AN=4;AlleleCount=1;BaseCalledFraction=0.384615;BaseCalledReadsWithVariant=10;DP=10;SupportFraction=0.497476;TotalReads=17;set=variant2	GT:DP:GQ	0/0:10:1	0/1
NW_004764880.1	399094	.	C	T	146.20	PASS	AC=1;AF=0.25;AN=4;AlleleCount=1;BaseCalledFraction=0.615385;BaseCalledReadsWithVariant=16;DP=10;SupportFraction=0.456198;TotalReads=17;set=variant2	GT:DP:GQ	0/0:10:1	0/1
NW_004764880.1	399123	.	C	T	80.70	PASS	AC=1;AF=0.25;AN=4;AlleleCount=1;BaseCalledFraction=0.653846;BaseCalledReadsWithVariant=17;DP=10;SupportFraction=0.386049;TotalReads=17;set=variant2	GT:DP:GQ	0/0:10:1	0/1
NW_004764880.1	399132	.	C	A	80.70	PASS	AC=1;AF=0.25;AN=4;AlleleCount=1;BaseCalledFraction=0.346154;BaseCalledReadsWithVariant=9;DP=10;SupportFraction=0.343577;TotalReads=17;set=variant2	GT:DP:GQ	0/0:10:1	0/1
NW_004764880.1	399133	.	C	T	80.70	PASS	AC=2;AF=0.5;AN=4;AlleleCount=2;BaseCalledFraction=0.538462;BaseCalledReadsWithVariant=14;DP=10;SupportFraction=0.422212;TotalReads=17;set=variant2	GT:DP:GQ	0/0:10:1	1/1
NW_004764880.1	399162	.	C	T	100.80	PASS	AC=1;AF=0.25;AN=4;AlleleCount=1;BaseCalledFraction=0.576923;BaseCalledReadsWithVariant=15;DP=10;SupportFraction=0.338401;TotalReads=15;set=variant2	GT:DP:GQ	0/0:10:1	0/1
NW_004764880.1	399171	.	C	A	100.80	PASS	AC=1;AF=0.25;AN=4;AlleleCount=1;BaseCalledFraction=0.384615;BaseCalledReadsWithVariant=10;DP=10;SupportFraction=0.373366;TotalReads=15;set=variant2	GT:DP:GQ	0/0:10:1	0/1
NW_004764880.1	399201	.	C	T	96.90	PASS	AC=1;AF=0.25;AN=4;AlleleCount=1;BaseCalledFraction=0.64;BaseCalledReadsWithVariant=16;DP=10;SupportFraction=0.311932;TotalReads=14;set=variant2	GT:DP:GQ	0/0:10:1	0/1
NW_004764880.1	399210	.	C	A	96.90	PASS	AC=1;AF=0.25;AN=4;AlleleCount=1;BaseCalledFraction=0.48;BaseCalledReadsWithVariant=12;DP=10;SupportFraction=0.33523;TotalReads=14;set=variant2	GT:DP:GQ	0/0:10:1	0/1
NW_004764882.1	352013	.	C	G	30.60	PASS	AC=1;AF=0.25;AN=4;AlleleCount=1;BaseCalledFraction=0.954545;BaseCalledReadsWithVariant=21;DP=10;SupportFraction=0.570722;TotalReads=20;set=variant	GT:DP:GQ	0/1	0/0:10:1
NW_004764883.1	7132	.	A	G	43.90	PASS	AC=1;AF=0.25;AN=4;AlleleCount=1;BaseCalledFraction=0.761905;BaseCalledReadsWithVariant=16;DP=10;SupportFraction=0.54475;TotalReads=18;set=variant	GT:DP:GQ	0/1	0/0:10:1
NW_004764883.1	7147	.	G	T	180.90	PASS	AC=2;AF=0.5;AN=4;AlleleCount=1;DP=0;set=Intersection	GT	0/1	0/1
NW_004764883.1	7155	.	C	G	180.90	PASS	AC=3;AF=0.75;AN=4;DP=0;set=Intersection	GT	0/1	1/1
NW_004764883.1	7156	.	AT	A	180.90	PASS	AC=3;AF=0.75;AN=4;BaseCalledReadsWithVariant=5;DP=0;set=Intersection	GT	1/1	0/1
NW_004764883.1	7188	.	T	G	20.50	PASS	AC=2;AF=0.5;AN=4;AlleleCount=1;BaseCalledReadsWithVariant=6;DP=0;set=Intersection	GT	0/1	0/1
NW_004764883.1	7190	.	T	C	20.50	PASS	AC=2;AF=0.5;AN=4;AlleleCount=1;DP=0;set=Intersection	GT	0/1	0/1
NW_004764883.1	7202	.	A	G	197.80	PASS	AC=2;AF=0.5;AN=4;AlleleCount=1;BaseCalledReadsWithVariant=15;DP=0;set=Intersection	GT	0/1	0/1
NW_004764883.1	7203	.	AT	A	197.80	PASS	AC=2;AF=0.5;AN=4;AlleleCount=1;BaseCalledReadsWithVariant=7;DP=0;set=Intersection	GT	0/1	0/1
NW_004764883.1	7212	.	G	A	197.80	PASS	AC=3;AF=0.75;AN=4;DP=0;set=Intersection	GT	0/1	1/1
NW_004764883.1	7215	.	AT	A	118.90	PASS	AC=1;AF=0.25;AN=4;AlleleCount=1;BaseCalledFraction=0.25;BaseCalledReadsWithVariant=5;DP=10;SupportFraction=0.373445;TotalReads=17;set=variant2	GT:DP:GQ	0/0:10:1	0/1
NW_004764883.1	7235	.	T	G	46.50	PASS	AC=2;AF=0.5;AN=4;AlleleCount=2;BaseCalledFraction=0.6;BaseCalledReadsWithVariant=12;DP=10;SupportFraction=0.55801;TotalReads=17;set=variant2	GT:DP:GQ	0/0:10:1	1/1
NW_004764883.1	7237	.	T	C	46.50	PASS	AC=1;AF=0.25;AN=4;AlleleCount=1;BaseCalledFraction=0.55;BaseCalledReadsWithVariant=11;DP=10;SupportFraction=0.569;TotalReads=17;set=variant2	GT:DP:GQ	0/0:10:1	0/1
NW_004764883.1	7249	.	A	G	129.50	PASS	AC=2;AF=0.5;AN=4;AlleleCount=1;DP=0;set=Intersection	GT	0/1	0/1
NW_004764883.1	7250	.	AT	A	91.40	PASS	AC=2;AF=0.5;AN=4;AlleleCount=2;BaseCalledFraction=0.3;BaseCalledReadsWithVariant=6;DP=10;SupportFraction=0.535058;TotalReads=17;set=variant2	GT:DP:GQ	0/0:10:1	1/1
NW_004764883.1	7259	.	G	A	129.50	PASS	AC=3;AF=0.75;AN=4;DP=0;set=Intersection	GT	0/1	1/1
NW_004764883.1	7262	.	AT	A	91.40	PASS	AC=1;AF=0.25;AN=4;AlleleCount=1;BaseCalledFraction=0.25;BaseCalledReadsWithVariant=5;DP=10;SupportFraction=0.438285;TotalReads=17;set=variant2	GT:DP:GQ	0/0:10:1	0/1
NW_004764883.1	7279	.	T	A	89.30	PASS	AC=3;AF=0.75;AN=4;DP=0;set=Intersection	GT	0/1	1/1
NW_004764883.1	7280	.	C	A	69.80	PASS	AC=1;AF=0.25;AN=4;AlleleCount=1;BaseCalledFraction=0.25;BaseCalledReadsWithVariant=5;DP=10;SupportFraction=0.457132;TotalReads=17;set=variant2	GT:DP:GQ	0/0:10:1	0/1
NW_004764883.1	7281	.	C	A	89.30	PASS	AC=1;AF=0.25;AN=4;AlleleCount=1;BaseCalledFraction=0.428571;BaseCalledReadsWithVariant=9;DP=10;SupportFraction=0.520928;TotalReads=19;set=variant	GT:DP:GQ	0/1	0/0:10:1
NW_004764883.1	7292	.	T	C	89.30	PASS	AC=3;AF=0.75;AN=4;DP=0;set=Intersection	GT	0/1	1/1
NW_004764883.1	7297	.	AT	A	89.30	PASS	AC=1;AF=0.25;AN=4;AlleleCount=1;BaseCalledFraction=0.238095;BaseCalledReadsWithVariant=5;DP=10;SupportFraction=0.49981;TotalReads=19;set=variant	GT:DP:GQ	0/1	0/0:10:1
NW_004764883.1	7314	.	G	T	60.30	PASS	AC=3;AF=0.75;AN=4;DP=0;set=Intersection	GT	0/1	1/1
NW_004764883.1	7334	.	C	A	183	PASS	AC=3;AF=0.75;AN=4;DP=0;set=Intersection	GT	0/1	1/1
NW_004764883.1	7337	.	T	A	183	PASS	AC=3;AF=0.75;AN=4;DP=0;set=Intersection	GT	0/1	1/1
NW_004764883.1	7338	.	C	A	183	PASS	AC=2;AF=0.5;AN=4;AlleleCount=1;DP=0;set=Intersection	GT	0/1	0/1
NW_004764883.1	7340	.	A	G	183	PASS	AC=1;AF=0.25;AN=4;AlleleCount=1;BaseCalledFraction=0.333333;BaseCalledReadsWithVariant=7;DP=10;SupportFraction=0.42103;TotalReads=19;set=variant	GT:DP:GQ	0/1	0/0:10:1
NW_004764883.1	7341	.	A	T	183	PASS	AC=1;AF=0.25;AN=4;AlleleCount=1;BaseCalledFraction=0.333333;BaseCalledReadsWithVariant=7;DP=10;SupportFraction=0.541797;TotalReads=19;set=variant	GT:DP:GQ	0/1	0/0:10:1
NW_004764883.1	7342	.	A	G	183	PASS	AC=1;AF=0.25;AN=4;AlleleCount=1;BaseCalledFraction=0.333333;BaseCalledReadsWithVariant=7;DP=10;SupportFraction=0.42383;TotalReads=19;set=variant	GT:DP:GQ	0/1	0/0:10:1
NW_004764883.1	7342	.	A	ACGTG	162.10	PASS	AC=1;AF=0.25;AN=4;AlleleCount=1;BaseCalledFraction=0.3;BaseCalledReadsWithVariant=6;DP=10;SupportFraction=0.446239;TotalReads=17;set=variant2	GT:DP:GQ	0/0:10:1	0/1
NW_004764883.1	7365	.	C	A	29.50	PASS	AC=3;AF=0.75;AN=4;DP=0;set=Intersection	GT	0/1	1/1
NW_004764883.1	7377	.	G	A	118.90	PASS	AC=2;AF=0.5;AN=4;AlleleCount=2;BaseCalledFraction=0.272727;BaseCalledReadsWithVariant=6;DP=10;SupportFraction=0.376995;TotalReads=17;set=variant2	GT:DP:GQ	0/0:10:1	1/1
NW_004764883.1	7379	.	C	A	118.90	PASS	AC=1;AF=0.25;AN=4;AlleleCount=1;BaseCalledFraction=0.227273;BaseCalledReadsWithVariant=5;DP=10;SupportFraction=0.40069;TotalReads=17;set=variant2	GT:DP:GQ	0/0:10:1	0/1
NW_004764883.1	7382	.	A	T	66.40	PASS	AC=2;AF=0.5;AN=4;AlleleCount=1;DP=0;set=Intersection	GT	0/1	0/1
NW_004764883.1	7391	.	AT	A	66.40	PASS	AC=1;AF=0.25;AN=4;AlleleCount=1;BaseCalledFraction=0.5;BaseCalledReadsWithVariant=11;DP=10;SupportFraction=0.489193;TotalReads=20;set=variant	GT:DP:GQ	0/1	0/0:10:1
NW_004764883.1	7403	.	AT	A	122.40	PASS	AC=1;AF=0.25;AN=4;AlleleCount=1;BaseCalledFraction=0.227273;BaseCalledReadsWithVariant=5;DP=10;SupportFraction=0.510831;TotalReads=19;set=variant2	GT:DP:GQ	0/0:10:1	0/1
NW_004764883.1	7409	.	A	T	122.40	PASS	AC=1;AF=0.25;AN=4;AlleleCount=1;BaseCalledFraction=0.272727;BaseCalledReadsWithVariant=6;DP=10;SupportFraction=0.43891;TotalReads=19;set=variant2	GT:DP:GQ	0/0:10:1	0/1
NW_004764883.1	7411	.	A	C	117.70	PASS	AC=3;AF=0.75;AN=4;DP=0;set=Intersection	GT	0/1	1/1
NW_004764883.1	7424	.	G	C	59.40	PASS	AC=2;AF=0.5;AN=4;AlleleCount=2;BaseCalledFraction=0.272727;BaseCalledReadsWithVariant=6;DP=10;SupportFraction=0.672886;TotalReads=19;set=variant2	GT:DP:GQ	0/0:10:1	1/1
NW_004764883.1	7425	.	AG	A	59.40	PASS	AC=1;AF=0.25;AN=4;AlleleCount=1;BaseCalledFraction=0.318182;BaseCalledReadsWithVariant=7;DP=10;SupportFraction=0.434699;TotalReads=19;set=variant2	GT:DP:GQ	0/0:10:1	0/1
NW_004764883.1	7437	.	A	G	143	PASS	AC=2;AF=0.5;AN=4;AlleleCount=1;BaseCalledFraction=0.772727;BaseCalledReadsWithVariant=17;DP=0;set=Intersection	GT	0/1	0/1
NW_004764883.1	7441	.	TC	T	143	PASS	AC=2;AF=0.5;AN=4;AlleleCount=1;BaseCalledFraction=0.272727;BaseCalledReadsWithVariant=6;DP=0;set=Intersection	GT	0/1	0/1
NW_004764883.1	7467	.	G	A	34.50	PASS	AC=3;AF=0.75;AN=4;DP=0;set=Intersection	GT	0/1	1/1
NW_004764883.1	7471	.	G	A	44.30	PASS	AC=1;AF=0.25;AN=4;AlleleCount=1;BaseCalledFraction=0.318182;BaseCalledReadsWithVariant=7;DP=10;SupportFraction=0.440502;TotalReads=19;set=variant2	GT:DP:GQ	0/0:10:1	0/1
NW_004764883.1	7485	.	AC	A	40.50	PASS	AC=1;AF=0.25;AN=4;AlleleCount=1;BaseCalledFraction=0.409091;BaseCalledReadsWithVariant=9;DP=10;SupportFraction=0.316181;TotalReads=19;set=variant2	GT:DP:GQ	0/0:10:1	0/1
NW_004764883.1	7486	.	C	T	80.80	PASS	AC=1;AF=0.25;AN=4;AlleleCount=1;BaseCalledFraction=0.6;BaseCalledReadsWithVariant=15;DP=10;SupportFraction=0.639622;TotalReads=20;set=variant	GT:DP:GQ	0/1	0/0:10:1
NW_004764883.1	7512	.	T	C	96.80	PASS	AC=2;AF=0.5;AN=4;AlleleCount=1;DP=0;set=Intersection	GT	0/1	0/1
NW_004764883.1	7518	.	A	G	96.80	PASS	AC=2;AF=0.5;AN=4;AlleleCount=1;DP=0;set=Intersection	GT	0/1	0/1
NW_004764883.1	7536	.	TTTA	T	112.20	PASS	AC=1;AF=0.25;AN=4;AlleleCount=1;BaseCalledFraction=0.227273;BaseCalledReadsWithVariant=5;DP=10;SupportFraction=0.589959;TotalReads=19;set=variant2	GT:DP:GQ	0/0:10:1	0/1
NW_004764883.1	7538	.	TA	T	143.50	PASS	AC=1;AF=0.25;AN=4;AlleleCount=1;BaseCalledFraction=0.36;BaseCalledReadsWithVariant=9;DP=10;SupportFraction=0.567317;TotalReads=22;set=variant	GT:DP:GQ	0/1	0/0:10:1
NW_004764883.1	7543	.	T	G	143.50	PASS	AC=3;AF=0.75;AN=4;DP=0;set=Intersection	GT	0/1	1/1
NW_004764883.1	7551	.	C	A	143.50	PASS	AC=2;AF=0.5;AN=4;AlleleCount=1;DP=0;set=Intersection	GT	0/1	0/1
NW_004764883.1	7572	.	ATC	A	142.60	PASS	AC=3;AF=0.75;AN=4;BaseCalledReadsWithVariant=8;DP=0;set=Intersection	GT	0/1	1/1
NW_004764883.1	7576	.	AA	ACGT	159.40	PASS	AC=1;AF=0.25;AN=4;AlleleCount=1;BaseCalledFraction=0.272727;BaseCalledReadsWithVariant=6;DP=10;SupportFraction=0.303788;TotalReads=19;set=variant2	GT:DP:GQ	0/0:10:1	0/1
NW_004764883.1	7577	.	A	ACGT	142.60	PASS	AC=1;AF=0.25;AN=4;AlleleCount=1;BaseCalledFraction=0.230769;BaseCalledReadsWithVariant=6;DP=10;SupportFraction=0.535717;TotalReads=22;set=variant	GT:DP:GQ	0/1	0/0:10:1
NW_004764883.1	7580	.	ATT	AT,A	142.60	PASS	AC=1,1;AF=0.25,0.25;AN=4;AlleleCount=1;DP=0;set=Intersection	GT	0/1	0/2
NW_004764883.1	7619	.	ATC	A	185.70	PASS	AC=4;AF=1.0;AN=4;AlleleCount=2;DP=0;set=Intersection	GT	1/1	1/1
NW_004764883.1	7623	.	AA	ACGT	176.90	PASS	AC=1;AF=0.25;AN=4;AlleleCount=1;BaseCalledFraction=0.391304;BaseCalledReadsWithVariant=9;DP=10;SupportFraction=0.367916;TotalReads=20;set=variant2	GT:DP:GQ	0/0:10:1	0/1
NW_004764883.1	7624	.	A	ACGT	185.70	PASS	AC=1;AF=0.25;AN=4;AlleleCount=1;BaseCalledFraction=0.296296;BaseCalledReadsWithVariant=8;DP=10;SupportFraction=0.323853;TotalReads=24;set=variant	GT:DP:GQ	0/1	0/0:10:1
NW_004764883.1	7627	.	AT	A	185.70	PASS	AC=3;AF=0.75;AN=4;DP=0;set=Intersection	GT	0/1	1/1
NW_004764883.1	7654	.	T	C	41.60	PASS	AC=4;AF=1.0;AN=4;AlleleCount=2;DP=0;set=Intersection	GT	1/1	1/1
NW_004764883.1	7657	.	A	C	41.60	PASS	AC=2;AF=0.5;AN=4;AlleleCount=1;BaseCalledReadsWithVariant=6;DP=0;set=Intersection	GT	0/1	0/1
NW_004764883.1	7679	.	TTA	T	153.10	PASS	AC=2;AF=0.5;AN=4;AlleleCount=2;BaseCalledFraction=0.217391;BaseCalledReadsWithVariant=5;DP=10;SupportFraction=0.675116;TotalReads=20;set=variant2	GT:DP:GQ	0/0:10:1	1/1
NW_004764883.1	7680	.	TA	T	190.90	PASS	AC=1;AF=0.25;AN=4;AlleleCount=1;BaseCalledFraction=0.37037;BaseCalledReadsWithVariant=10;DP=10;SupportFraction=0.284016;TotalReads=24;set=variant	GT:DP:GQ	0/1	0/0:10:1
NW_004764883.1	7685	.	T	G	190.90	PASS	AC=3;AF=0.75;AN=4;DP=0;set=Intersection	GT	0/1	1/1
NW_004764883.1	7693	.	C	A	190.90	PASS	AC=2;AF=0.5;AN=4;AlleleCount=1;DP=0;set=Intersection	GT	0/1	0/1
NW_004764883.1	7714	.	ATC	A	209.60	PASS	AC=3;AF=0.75;AN=4;DP=0;set=Intersection	GT	0/1	1/1
NW_004764883.1	7718	.	AA	ACGT	209.60	PASS	AC=2;AF=0.5;AN=4;AlleleCount=1;DP=0;set=Intersection	GT	0/1	0/1
NW_004764883.1	7722	.	AT	A	179.30	PASS	AC=1;AF=0.25;AN=4;AlleleCount=1;BaseCalledFraction=0.347826;BaseCalledReadsWithVariant=8;DP=10;SupportFraction=0.498668;TotalReads=20;set=variant2	GT:DP:GQ	0/0:10:1	0/1
NW_004764883.1	7754	.	GAA	GG	41.70	PASS	AC=1;AF=0.25;AN=4;AlleleCount=1;BaseCalledFraction=0.333333;BaseCalledReadsWithVariant=9;DP=10;SupportFraction=0.620568;TotalReads=24;set=variant	GT:DP:GQ	0/1	0/0:10:1
NW_004764883.1	7766	.	A	G	133.80	PASS	AC=3;AF=0.75;AN=4;DP=0;set=Intersection	GT	0/1	1/1
NW_004764883.1	7768	.	T	G	133.80	PASS	AC=3;AF=0.75;AN=4;DP=0;set=Intersection	GT	0/1	1/1
NW_004764883.1	7770	.	ATT	A,AT	133.80	PASS	AC=1,2;AF=0.25,0.5;AN=4;DP=0;set=Intersection	GT	0/1	2/2
NW_004764883.1	7803	.	A	G	120.50	PASS	AC=2;AF=0.5;AN=4;AlleleCount=1;DP=0;set=Intersection	GT	0/1	0/1
NW_004764883.1	7811	.	T	A	82.60	PASS	AC=2;AF=0.5;AN=4;AlleleCount=2;BaseCalledFraction=0.478261;BaseCalledReadsWithVariant=11;DP=10;SupportFraction=0.682006;TotalReads=20;set=variant2	GT:DP:GQ	0/0:10:1	1/1
NW_004764883.1	7812	.	C	T,A	120.50	PASS	AC=1,2;AF=0.25,0.5;AN=4;DP=0;set=Intersection	GT	0/1	2/2
NW_004764883.1	7814	.	A	G	82.60	PASS	AC=2;AF=0.5;AN=4;AlleleCount=2;BaseCalledFraction=0.478261;BaseCalledReadsWithVariant=11;DP=10;SupportFraction=0.547681;TotalReads=20;set=variant2	GT:DP:GQ	0/0:10:1	1/1
NW_004764883.1	7815	.	A	T	82.60	PASS	AC=1;AF=0.25;AN=4;AlleleCount=1;BaseCalledFraction=0.521739;BaseCalledReadsWithVariant=12;DP=10;SupportFraction=0.459398;TotalReads=20;set=variant2	GT:DP:GQ	0/0:10:1	0/1
NW_004764883.1	7820	.	C	T	82.60	PASS	AC=2;AF=0.5;AN=4;AlleleCount=2;BaseCalledFraction=0.26087;BaseCalledReadsWithVariant=6;DP=10;SupportFraction=0.461647;TotalReads=20;set=variant2	GT:DP:GQ	0/0:10:1	1/1
NW_004764883.1	7823	.	A	G	82.60	PASS	AC=1;AF=0.25;AN=4;AlleleCount=1;BaseCalledFraction=0.304348;BaseCalledReadsWithVariant=7;DP=10;SupportFraction=0.398113;TotalReads=20;set=variant2	GT:DP:GQ	0/0:10:1	0/1
NW_004764883.1	7839	.	ATCT	A	120.50	PASS	AC=3;AF=0.75;AN=4;DP=0;set=Intersection	GT	0/1	1/1
NW_004764883.1	7844	.	A	ACGT	102	PASS	AC=1;AF=0.25;AN=4;AlleleCount=1;BaseCalledFraction=0.26087;BaseCalledReadsWithVariant=6;DP=10;SupportFraction=0.527016;TotalReads=20;set=variant2	GT:DP:GQ	0/0:10:1	0/1
NW_004764883.1	7847	.	A	AT	120.50	PASS	AC=2;AF=0.5;AN=4;AlleleCount=2;BaseCalledFraction=0.333333;BaseCalledReadsWithVariant=9;DP=10;SupportFraction=0.509019;TotalReads=24;set=variant	GT:DP:GQ	1/1	0/0:10:1
NW_004764883.1	7871	.	AC	A	67.10	PASS	AC=1;AF=0.25;AN=4;AlleleCount=1;BaseCalledFraction=0.222222;BaseCalledReadsWithVariant=6;DP=10;SupportFraction=0.52381;TotalReads=24;set=variant	GT:DP:GQ	0/1	0/0:10:1
NW_004764883.1	7874	.	C	A	67.10	PASS	AC=3;AF=0.75;AN=4;DP=0;set=Intersection	GT	0/1	1/1
NW_004764883.1	7907	.	T	A	22.90	PASS	AC=1;AF=0.25;AN=4;AlleleCount=1;BaseCalledFraction=0.217391;BaseCalledReadsWithVariant=5;DP=10;SupportFraction=0.45737;TotalReads=20;set=variant2	GT:DP:GQ	0/0:10:1	0/1
NW_004764883.1	7920	.	T	C	27.70	PASS	AC=1;AF=0.25;AN=4;AlleleCount=1;BaseCalledFraction=0.481481;BaseCalledReadsWithVariant=13;DP=10;SupportFraction=0.564519;TotalReads=24;set=variant	GT:DP:GQ	0/1	0/0:10:1
NW_004764883.1	7936	.	C	G	178.20	PASS	AC=2;AF=0.5;AN=4;AlleleCount=1;DP=0;set=Intersection	GT	0/1	0/1
NW_004764883.1	7940	.	ATT	A	94	PASS	AC=1;AF=0.25;AN=4;AlleleCount=1;BaseCalledFraction=0.217391;BaseCalledReadsWithVariant=5;DP=10;SupportFraction=0.245059;TotalReads=20;set=variant2	GT:DP:GQ	0/0:10:1	0/1
NW_004764883.1	7967	.	T	C	53.10	PASS	AC=4;AF=1.0;AN=4;AlleleCount=2;DP=0;set=Intersection	GT	1/1	1/1
NW_004764883.1	7970	.	A	C	53.10	PASS	AC=1;AF=0.25;AN=4;AlleleCount=1;BaseCalledFraction=0.222222;BaseCalledReadsWithVariant=6;DP=10;SupportFraction=0.342043;TotalReads=24;set=variant	GT:DP:GQ	0/1	0/0:10:1
NW_004764883.1	7975	.	C	A	227.40	PASS	AC=1;AF=0.25;AN=4;AlleleCount=1;BaseCalledFraction=0.26087;BaseCalledReadsWithVariant=6;DP=10;SupportFraction=0.348925;TotalReads=20;set=variant2	GT:DP:GQ	0/0:10:1	0/1
NW_004764883.1	7983	.	T	G	242.80	PASS	AC=3;AF=0.75;AN=4;DP=0;set=Intersection	GT	0/1	1/1
NW_004764883.1	7986	.	A	G	242.80	PASS	AC=3;AF=0.75;AN=4;DP=0;set=Intersection	GT	0/1	1/1
NW_004764883.1	7987	.	ATT	A	227.40	PASS	AC=1;AF=0.25;AN=4;AlleleCount=1;BaseCalledFraction=0.26087;BaseCalledReadsWithVariant=6;DP=10;SupportFraction=0.584123;TotalReads=20;set=variant2	GT:DP:GQ	0/0:10:1	0/1
NW_004764883.1	8031	.	A	T	161.60	PASS	AC=2;AF=0.5;AN=4;AlleleCount=1;DP=0;set=Intersection	GT	0/1	0/1
NW_004764883.1	8034	.	AT	A	161.60	PASS	AC=1;AF=0.25;AN=4;AlleleCount=1;BaseCalledFraction=0.296296;BaseCalledReadsWithVariant=8;DP=10;SupportFraction=0.411167;TotalReads=24;set=variant	GT:DP:GQ	0/1	0/0:10:1
NW_004764883.1	8067	.	C	G	230.50	PASS	AC=1;AF=0.25;AN=4;AlleleCount=1;BaseCalledFraction=0.222222;BaseCalledReadsWithVariant=6;DP=10;SupportFraction=0.447257;TotalReads=24;set=variant	GT:DP:GQ	0/1	0/0:10:1
NW_004764883.1	8069	.	C	A	153.80	PASS	AC=1;AF=0.25;AN=4;AlleleCount=1;BaseCalledFraction=0.217391;BaseCalledReadsWithVariant=5;DP=10;SupportFraction=0.521744;TotalReads=20;set=variant2	GT:DP:GQ	0/0:10:1	0/1
NW_004764883.1	8074	.	T	A	230.50	PASS	AC=2;AF=0.5;AN=4;AlleleCount=1;DP=0;set=Intersection	GT	0/1	0/1
NW_004764883.1	8075	.	T	A	230.50	PASS	AC=3;AF=0.75;AN=4;DP=0;set=Intersection	GT	0/1	1/1
NW_004764883.1	8077	.	A	G	230.50	PASS	AC=2;AF=0.5;AN=4;AlleleCount=1;DP=0;set=Intersection	GT	0/1	0/1
NW_004764883.1	8078	.	A	T	230.50	PASS	AC=3;AF=0.75;AN=4;DP=0;set=Intersection	GT	0/1	1/1
NW_004764883.1	8081	.	AT	A	230.50	PASS	AC=1;AF=0.25;AN=4;AlleleCount=1;BaseCalledFraction=0.259259;BaseCalledReadsWithVariant=7;DP=10;SupportFraction=0.435629;TotalReads=24;set=variant	GT:DP:GQ	0/1	0/0:10:1
NW_004764883.1	8104	.	T	G	52.10	PASS	AC=3;AF=0.75;AN=4;DP=0;set=Intersection	GT	0/1	1/1
NW_004764883.1	8105	.	A	G	52.10	PASS	AC=3;AF=0.75;AN=4;DP=0;set=Intersection	GT	0/1	1/1
NW_004764883.1	8111	.	A	C	341.20	PASS	AC=1;AF=0.25;AN=4;AlleleCount=1;BaseCalledFraction=0.304348;BaseCalledReadsWithVariant=7;DP=10;SupportFraction=0.265525;TotalReads=20;set=variant2	GT:DP:GQ	0/0:10:1	0/1
NW_004764883.1	8116	.	T	C	203.20	PASS	AC=2;AF=0.5;AN=4;AlleleCount=1;DP=0;set=Intersection	GT	0/1	0/1
NW_004764883.1	8121	.	T	A	203.20	PASS	AC=3;AF=0.75;AN=4;DP=0;set=Intersection	GT	0/1	1/1
NW_004764883.1	8122	.	T	A	203.20	PASS	AC=3;AF=0.75;AN=4;DP=0;set=Intersection	GT	0/1	1/1
NW_004764883.1	8124	.	A	G	203.20	PASS	AC=3;AF=0.75;AN=4;DP=0;set=Intersection	GT	0/1	1/1
NW_004764883.1	8125	.	A	T	203.20	PASS	AC=3;AF=0.75;AN=4;DP=0;set=Intersection	GT	0/1	1/1
NW_004764883.1	8147	.	G	T	105.90	PASS	AC=3;AF=0.75;AN=4;DP=0;set=Intersection	GT	0/1	1/1
NW_004764883.1	8155	.	T	C	105.90	PASS	AC=3;AF=0.75;AN=4;BaseCalledReadsWithVariant=12;DP=0;set=Intersection	GT	0/1	1/1
NW_004764883.1	8168	.	T	A	189.60	PASS	AC=2;AF=0.5;AN=4;AlleleCount=1;BaseCalledReadsWithVariant=14;DP=0;set=Intersection	GT	0/1	0/1
NW_004764883.1	8169	.	C	A	189.60	PASS	AC=2;AF=0.5;AN=4;AlleleCount=1;DP=0;set=Intersection	GT	0/1	0/1
NW_004764883.1	8171	.	A	G	189.60	PASS	AC=2;AF=0.5;AN=4;AlleleCount=1;DP=0;set=Intersection	GT	0/1	0/1
NW_004764883.1	8172	.	A	T	189.60	PASS	AC=2;AF=0.5;AN=4;AlleleCount=1;DP=0;set=Intersection	GT	0/1	0/1
NW_004764883.1	8175	.	AT	A	189.60	PASS	AC=1;AF=0.25;AN=4;AlleleCount=1;BaseCalledFraction=0.296296;BaseCalledReadsWithVariant=8;DP=10;SupportFraction=0.468855;TotalReads=24;set=variant	GT:DP:GQ	0/1	0/0:10:1
NW_004764883.1	8195	.	T	C	95.80	PASS	AC=2;AF=0.5;AN=4;AlleleCount=1;DP=0;set=Intersection	GT	0/1	0/1
NW_004764883.1	8204	.	T	A	95.80	PASS	AC=3;AF=0.75;AN=4;DP=0;set=Intersection	GT	0/1	1/1
NW_004764883.1	8206	.	T	A	204.20	PASS	AC=1;AF=0.25;AN=4;AlleleCount=1;BaseCalledFraction=0.217391;BaseCalledReadsWithVariant=5;DP=10;SupportFraction=0.486966;TotalReads=20;set=variant2	GT:DP:GQ	0/0:10:1	0/1
NW_004764883.1	8207	.	G	C	204.20	PASS	AC=1;AF=0.25;AN=4;AlleleCount=1;BaseCalledFraction=0.217391;BaseCalledReadsWithVariant=5;DP=10;SupportFraction=0.454798;TotalReads=20;set=variant2	GT:DP:GQ	0/0:10:1	0/1
NW_004764883.1	8209	.	G	C	204.20	PASS	AC=1;AF=0.25;AN=4;AlleleCount=1;BaseCalledFraction=0.217391;BaseCalledReadsWithVariant=5;DP=10;SupportFraction=0.414603;TotalReads=20;set=variant2	GT:DP:GQ	0/0:10:1	0/1
NW_004764883.1	8219	.	C	T	57.40	PASS	AC=3;AF=0.75;AN=4;DP=0;set=Intersection	GT	0/1	1/1
NW_004764883.1	8222	.	AT	A	204.20	PASS	AC=1;AF=0.25;AN=4;AlleleCount=1;BaseCalledFraction=0.217391;BaseCalledReadsWithVariant=5;DP=10;SupportFraction=0.454965;TotalReads=20;set=variant2	GT:DP:GQ	0/0:10:1	0/1
NW_004764883.1	8252	.	A	C	271.30	PASS	AC=1;AF=0.25;AN=4;AlleleCount=1;BaseCalledFraction=0.304348;BaseCalledReadsWithVariant=7;DP=10;SupportFraction=0.413612;TotalReads=20;set=variant2	GT:DP:GQ	0/0:10:1	0/1
NW_004764883.1	8253	.	A	C	271.30	PASS	AC=1;AF=0.25;AN=4;AlleleCount=1;BaseCalledFraction=0.26087;BaseCalledReadsWithVariant=6;DP=10;SupportFraction=0.313844;TotalReads=20;set=variant2	GT:DP:GQ	0/0:10:1	0/1
NW_004764883.1	8254	.	G	A	271.30	PASS	AC=1;AF=0.25;AN=4;AlleleCount=1;BaseCalledFraction=0.26087;BaseCalledReadsWithVariant=6;DP=10;SupportFraction=0.366595;TotalReads=20;set=variant2	GT:DP:GQ	0/0:10:1	0/1
NW_004764883.1	8257	.	C	A	271.30	PASS	AC=1;AF=0.25;AN=4;AlleleCount=1;BaseCalledFraction=0.217391;BaseCalledReadsWithVariant=5;DP=10;SupportFraction=0.374055;TotalReads=20;set=variant2	GT:DP:GQ	0/0:10:1	0/1
NW_004764883.1	8263	.	G	A	218.50	PASS	AC=2;AF=0.5;AN=4;AlleleCount=1;DP=0;set=Intersection	GT	0/1	0/1
NW_004764883.1	8264	.	CA	CGT	218.50	PASS	AC=3;AF=0.75;AN=4;DP=0;set=Intersection	GT	0/1	1/1
NW_004764883.1	8267	.	C	G	218.50	PASS	AC=3;AF=0.75;AN=4;DP=0;set=Intersection	GT	0/1	1/1
NW_004764883.1	8268	.	AT	A	218.50	PASS	AC=2;AF=0.5;AN=4;AlleleCount=2;BaseCalledFraction=0.222222;BaseCalledReadsWithVariant=6;DP=10;SupportFraction=0.567244;TotalReads=24;set=variant	GT:DP:GQ	1/1	0/0:10:1
NW_004764883.1	8297	.	T	A	90.90	PASS	AC=2;AF=0.5;AN=4;AlleleCount=1;DP=0;set=Intersection	GT	0/1	0/1
NW_004764883.1	8298	.	C	A	90.90	PASS	AC=2;AF=0.5;AN=4;AlleleCount=1;DP=0;set=Intersection	GT	0/1	0/1
NW_004764883.1	8299	.	C	A	90.90	PASS	AC=1;AF=0.25;AN=4;AlleleCount=1;BaseCalledFraction=0.333333;BaseCalledReadsWithVariant=9;DP=10;SupportFraction=0.502885;TotalReads=24;set=variant	GT:DP:GQ	0/1	0/0:10:1
NW_004764883.1	8299	.	CG	C	47.60	PASS	AC=2;AF=0.5;AN=4;AlleleCount=2;BaseCalledFraction=0.217391;BaseCalledReadsWithVariant=5;DP=10;SupportFraction=0.444842;TotalReads=19;set=variant2	GT:DP:GQ	0/0:10:1	1/1
NW_004764883.1	8301	.	A	G	90.90	PASS	AC=1;AF=0.25;AN=4;AlleleCount=1;BaseCalledFraction=0.259259;BaseCalledReadsWithVariant=7;DP=10;SupportFraction=0.51884;TotalReads=24;set=variant	GT:DP:GQ	0/1	0/0:10:1
NW_004764883.1	8302	.	G	T	90.90	PASS	AC=2;AF=0.5;AN=4;AlleleCount=1;DP=0;set=Intersection	GT	0/1	0/1
NW_004764883.1	8343	.	T	A	81.10	PASS	AC=3;AF=0.75;AN=4;DP=0;set=Intersection	GT	0/1	1/1
NW_004764883.1	8344	.	C	A	81.10	PASS	AC=1;AF=0.25;AN=4;AlleleCount=1;BaseCalledFraction=0.259259;BaseCalledReadsWithVariant=7;DP=10;SupportFraction=0.55469;TotalReads=24;set=variant	GT:DP:GQ	0/1	0/0:10:1
NW_004764883.1	8345	.	C	A	81.10	PASS	AC=2;AF=0.5;AN=4;AlleleCount=2;BaseCalledFraction=0.259259;BaseCalledReadsWithVariant=7;DP=10;SupportFraction=0.538421;TotalReads=24;set=variant	GT:DP:GQ	1/1	0/0:10:1
NW_004764883.1	8345	.	CG	C	70.60	PASS	AC=2;AF=0.5;AN=4;AlleleCount=2;BaseCalledFraction=0.227273;BaseCalledReadsWithVariant=5;DP=10;SupportFraction=0.712507;TotalReads=19;set=variant2	GT:DP:GQ	0/0:10:1	1/1
NW_004764883.1	8348	.	G	T	70.60	PASS	AC=1;AF=0.25;AN=4;AlleleCount=1;BaseCalledFraction=0.227273;BaseCalledReadsWithVariant=5;DP=10;SupportFraction=0.353226;TotalReads=19;set=variant2	GT:DP:GQ	0/0:10:1	0/1
NW_004764883.1	8372	.	AT	A	214.50	PASS	AC=1;AF=0.25;AN=4;AlleleCount=1;BaseCalledFraction=0.227273;BaseCalledReadsWithVariant=5;DP=10;SupportFraction=0.541671;TotalReads=19;set=variant2	GT:DP:GQ	0/0:10:1	0/1
NW_004764883.1	8381	.	G	A	93.10	PASS	AC=3;AF=0.75;AN=4;DP=0;set=Intersection	GT	0/1	1/1
NW_004764883.1	8390	.	A	C	214.50	PASS	AC=1;AF=0.25;AN=4;AlleleCount=1;BaseCalledFraction=0.318182;BaseCalledReadsWithVariant=7;DP=10;SupportFraction=0.455896;TotalReads=19;set=variant2	GT:DP:GQ	0/0:10:1	0/1
NW_004764883.1	8395	.	A	C	161.30	PASS	AC=1;AF=0.25;AN=4;AlleleCount=1;BaseCalledFraction=0.222222;BaseCalledReadsWithVariant=6;DP=10;SupportFraction=0.398708;TotalReads=24;set=variant	GT:DP:GQ	0/1	0/0:10:1
NW_004764883.1	8398	.	A	T	161.30	PASS	AC=3;AF=0.75;AN=4;DP=0;set=Intersection	GT	0/1	1/1
NW_004764883.1	8402	.	T	C	161.30	PASS	AC=3;AF=0.75;AN=4;DP=0;set=Intersection	GT	0/1	1/1
NW_004764883.1	8403	.	T	G	161.30	PASS	AC=2;AF=0.5;AN=4;AlleleCount=1;DP=0;set=Intersection	GT	0/1	0/1
NW_004764883.1	8420	.	A	T	46.50	PASS	AC=3;AF=0.75;AN=4;BaseCalledReadsWithVariant=11;DP=0;set=Intersection	GT	0/1	1/1
NW_004764883.1	8440	.	G	T	126.50	PASS	AC=1;AF=0.25;AN=4;AlleleCount=1;BaseCalledFraction=0.227273;BaseCalledReadsWithVariant=5;DP=10;SupportFraction=0.566315;TotalReads=18;set=variant2	GT:DP:GQ	0/0:10:1	0/1
NW_004764883.1	8441	.	G	C	88	PASS	AC=3;AF=0.75;AN=4;DP=0;set=Intersection	GT	0/1	1/1
NW_004764883.1	8450	.	A	G	88	PASS	AC=2;AF=0.5;AN=4;AlleleCount=1;DP=0;set=Intersection	GT	0/1	0/1
NW_004764883.1	8478	.	C	G	183.90	PASS	AC=3;AF=0.75;AN=4;DP=0;set=Intersection	GT	0/1	1/1
NW_004764883.1	8484	.	A	C	276.10	PASS	AC=1;AF=0.25;AN=4;AlleleCount=1;BaseCalledFraction=0.285714;BaseCalledReadsWithVariant=6;DP=10;SupportFraction=0.374787;TotalReads=18;set=variant2	GT:DP:GQ	0/0:10:1	0/1
NW_004764883.1	8489	.	G	A	276.10	PASS	AC=1;AF=0.25;AN=4;AlleleCount=1;BaseCalledFraction=0.238095;BaseCalledReadsWithVariant=5;DP=10;SupportFraction=0.234786;TotalReads=18;set=variant2	GT:DP:GQ	0/0:10:1	0/1
NW_004764883.1	8492	.	A	T	183.90	PASS	AC=3;AF=0.75;AN=4;DP=0;set=Intersection	GT	0/1	1/1
NW_004764883.1	8501	.	A	AT	183.90	PASS	AC=2;AF=0.5;AN=4;AlleleCount=1;DP=0;set=Intersection	GT	0/1	0/1
NW_004764883.1	8541	.	T	A	186.90	PASS	AC=3;AF=0.75;AN=4;DP=0;set=Intersection	GT	0/1	1/1
NW_004764883.1	8547	.	AT	A	186.90	PASS	AC=1;AF=0.25;AN=4;AlleleCount=1;BaseCalledFraction=0.28;BaseCalledReadsWithVariant=7;DP=10;SupportFraction=0.468872;TotalReads=22;set=variant	GT:DP:GQ	0/1	0/0:10:1
NW_004764883.1	8557	.	T	G	186.90	PASS	AC=2;AF=0.5;AN=4;AlleleCount=1;DP=0;set=Intersection	GT	0/1	0/1
NW_004764883.1	8565	.	T	A	186.90	PASS	AC=3;AF=0.75;AN=4;DP=0;set=Intersection	GT	0/1	1/1
NW_004764883.1	8599	.	A	T	173.90	PASS	AC=2;AF=0.5;AN=4;AlleleCount=1;DP=0;set=Intersection	GT	0/1	0/1
NW_004764883.1	8623	.	A	T	184.80	PASS	AC=1;AF=0.25;AN=4;AlleleCount=1;BaseCalledFraction=0.6;BaseCalledReadsWithVariant=15;DP=10;SupportFraction=0.488919;TotalReads=22;set=variant	GT:DP:GQ	0/1	0/0:10:1
NW_004764883.1	8633	.	C	T	184.80	PASS	AC=1;AF=0.25;AN=4;AlleleCount=1;BaseCalledFraction=0.48;BaseCalledReadsWithVariant=12;DP=10;SupportFraction=0.57762;TotalReads=22;set=variant	GT:DP:GQ	0/1	0/0:10:1
NW_004764883.1	8634	.	A	T	184.80	PASS	AC=1;AF=0.25;AN=4;AlleleCount=1;BaseCalledFraction=0.48;BaseCalledReadsWithVariant=12;DP=10;SupportFraction=0.557536;TotalReads=22;set=variant	GT:DP:GQ	0/1	0/0:10:1
NW_004764883.1	8672	.	T	A	61.10	PASS	AC=1;AF=0.25;AN=4;AlleleCount=1;BaseCalledFraction=0.64;BaseCalledReadsWithVariant=16;DP=10;SupportFraction=0.539554;TotalReads=15;set=variant	GT:DP:GQ	0/1	0/0:10:1
NW_004764883.1	8679	.	AT	A	61.10	PASS	AC=1;AF=0.25;AN=4;AlleleCount=1;BaseCalledFraction=0.24;BaseCalledReadsWithVariant=6;DP=10;SupportFraction=0.234722;TotalReads=15;set=variant	GT:DP:GQ	0/1	0/0:10:1
NW_004764883.1	353444	.	AGG	AG,A	32.90	PASS	AC=2,2;AF=0.5,0.5;AN=4;AlleleCount=2;DP=0;set=Intersection	GT	1/1	2/2
NW_004764883.1	353537	.	C	A	94.20	PASS	AC=2;AF=0.5;AN=4;AlleleCount=1;DP=0;set=Intersection	GT	0/1	0/1
NW_004764883.1	353549	.	TC	T	22.10	PASS	AC=2;AF=0.5;AN=4;AlleleCount=1;DP=0;set=Intersection	GT	0/1	0/1
NW_004764883.1	353687	.	A	T	62.90	PASS	AC=2;AF=0.5;AN=4;AlleleCount=1;DP=0;set=Intersection	GT	0/1	0/1
NW_004764883.1	353776	.	G	A	55.50	PASS	AC=1;AF=0.25;AN=4;AlleleCount=1;BaseCalledFraction=0.226277;BaseCalledReadsWithVariant=31;DP=10;SupportFraction=0.446399;TotalReads=123;set=variant2	GT:DP:GQ	0/0:10:1	0/1
NW_004764883.1	353809	.	CG	C	30.30	PASS	AC=2;AF=0.5;AN=4;AlleleCount=2;BaseCalledFraction=0.255319;BaseCalledReadsWithVariant=12;DP=10;SupportFraction=0.633087;TotalReads=45;set=variant	GT:DP:GQ	1/1	0/0:10:1
NW_004764883.1	353840	.	AT	A	26.30	PASS	AC=3;AF=0.75;AN=4;DP=0;set=Intersection	GT	1/1	0/1
NW_004764883.1	353983	.	C	T	56.30	PASS	AC=2;AF=0.5;AN=4;AlleleCount=1;DP=0;set=Intersection	GT	0/1	0/1
NW_004764883.1	354024	.	TC	T	61.50	PASS	AC=1;AF=0.25;AN=4;AlleleCount=1;BaseCalledFraction=0.298387;BaseCalledReadsWithVariant=37;DP=10;SupportFraction=0.585613;TotalReads=112;set=variant2	GT:DP:GQ	0/0:10:1	0/1
NW_004764883.1	354028	.	AG	A	27.60	PASS	AC=1;AF=0.25;AN=4;AlleleCount=1;BaseCalledFraction=0.222222;BaseCalledReadsWithVariant=10;DP=10;SupportFraction=0.578704;TotalReads=42;set=variant	GT:DP:GQ	0/1	0/0:10:1
NW_004764885.1	6185	.	G	T	64.10	PASS	AC=2;AF=0.5;AN=4;AlleleCount=2;BaseCalledFraction=0.5;BaseCalledReadsWithVariant=13;DP=10;SupportFraction=0.912322;TotalReads=6;set=variant	GT:DP:GQ	1/1	0/0:10:1
NW_004764885.1	6214	.	T	C	210	PASS	AC=1;AF=0.25;AN=4;AlleleCount=1;BaseCalledFraction=0.703704;BaseCalledReadsWithVariant=19;DP=10;SupportFraction=0.497221;TotalReads=14;set=variant	GT:DP:GQ	0/1	0/0:10:1
NW_004764885.1	6220	.	T	A	210	PASS	AC=2;AF=0.5;AN=4;AlleleCount=2;BaseCalledFraction=0.666667;BaseCalledReadsWithVariant=18;DP=10;SupportFraction=0.74903;TotalReads=14;set=variant	GT:DP:GQ	1/1	0/0:10:1
NW_004764885.1	6227	.	C	T	210	PASS	AC=2;AF=0.5;AN=4;AlleleCount=2;BaseCalledFraction=0.740741;BaseCalledReadsWithVariant=20;DP=10;SupportFraction=0.683309;TotalReads=14;set=variant	GT:DP:GQ	1/1	0/0:10:1
NW_004764885.1	6242	.	A	C	262.30	PASS	AC=2;AF=0.5;AN=4;AlleleCount=2;BaseCalledFraction=0.962963;BaseCalledReadsWithVariant=26;DP=10;SupportFraction=0.642303;TotalReads=14;set=variant	GT:DP:GQ	1/1	0/0:10:1
NW_004764885.1	6247	.	G	T	262.30	PASS	AC=1;AF=0.25;AN=4;AlleleCount=1;BaseCalledFraction=0.592593;BaseCalledReadsWithVariant=16;DP=10;SupportFraction=0.657659;TotalReads=14;set=variant	GT:DP:GQ	0/1	0/0:10:1
NW_004764885.1	6256	.	C	T	262.30	PASS	AC=2;AF=0.5;AN=4;AlleleCount=2;BaseCalledFraction=0.777778;BaseCalledReadsWithVariant=21;DP=10;SupportFraction=0.594764;TotalReads=14;set=variant	GT:DP:GQ	1/1	0/0:10:1
NW_004764885.1	6276	.	T	C	117	PASS	AC=1;AF=0.25;AN=4;AlleleCount=1;BaseCalledFraction=0.62963;BaseCalledReadsWithVariant=17;DP=10;SupportFraction=0.532836;TotalReads=14;set=variant	GT:DP:GQ	0/1	0/0:10:1
NW_004764885.1	6278	.	G	T	117	PASS	AC=2;AF=0.5;AN=4;AlleleCount=2;BaseCalledFraction=0.481481;BaseCalledReadsWithVariant=13;DP=10;SupportFraction=0.771326;TotalReads=14;set=variant	GT:DP:GQ	1/1	0/0:10:1
NW_004764885.1	6304	.	A	C	165.50	PASS	AC=2;AF=0.5;AN=4;AlleleCount=2;BaseCalledFraction=0.892857;BaseCalledReadsWithVariant=25;DP=10;SupportFraction=0.792823;TotalReads=14;set=variant	GT:DP:GQ	1/1	0/0:10:1
NW_004764885.1	6309	.	G	T	165.50	PASS	AC=1;AF=0.25;AN=4;AlleleCount=1;BaseCalledFraction=0.285714;BaseCalledReadsWithVariant=8;DP=10;SupportFraction=0.605452;TotalReads=14;set=variant	GT:DP:GQ	0/1	0/0:10:1
NW_004764885.1	6334	.	T	C	268.50	PASS	AC=2;AF=0.5;AN=4;AlleleCount=2;BaseCalledFraction=0.678571;BaseCalledReadsWithVariant=19;DP=10;SupportFraction=0.677354;TotalReads=14;set=variant	GT:DP:GQ	1/1	0/0:10:1
NW_004764885.1	6338	.	T	C	268.50	PASS	AC=2;AF=0.5;AN=4;AlleleCount=2;BaseCalledFraction=0.642857;BaseCalledReadsWithVariant=18;DP=10;SupportFraction=0.574965;TotalReads=14;set=variant	GT:DP:GQ	1/1	0/0:10:1
NW_004764885.1	6340	.	G	T	268.50	PASS	AC=1;AF=0.25;AN=4;AlleleCount=1;BaseCalledFraction=0.321429;BaseCalledReadsWithVariant=9;DP=10;SupportFraction=0.568574;TotalReads=14;set=variant	GT:DP:GQ	0/1	0/0:10:1
NW_004764885.1	6348	.	G	T	268.50	PASS	AC=2;AF=0.5;AN=4;AlleleCount=2;BaseCalledFraction=0.892857;BaseCalledReadsWithVariant=25;DP=10;SupportFraction=0.696172;TotalReads=14;set=variant	GT:DP:GQ	1/1	0/0:10:1
NW_004764885.1	6363	.	T	C	89.70	PASS	AC=2;AF=0.5;AN=4;AlleleCount=2;BaseCalledFraction=0.821429;BaseCalledReadsWithVariant=23;DP=10;SupportFraction=0.575049;TotalReads=14;set=variant	GT:DP:GQ	1/1	0/0:10:1
NW_004764885.1	6371	.	G	T	89.70	PASS	AC=1;AF=0.25;AN=4;AlleleCount=1;BaseCalledFraction=0.214286;BaseCalledReadsWithVariant=6;DP=10;SupportFraction=0.517356;TotalReads=14;set=variant	GT:DP:GQ	0/1	0/0:10:1
NW_004764885.1	6390	.	A	T	246.70	PASS	AC=2;AF=0.5;AN=4;AlleleCount=2;BaseCalledFraction=0.892857;BaseCalledReadsWithVariant=25;DP=10;SupportFraction=0.770384;TotalReads=14;set=variant	GT:DP:GQ	1/1	0/0:10:1
NW_004764885.1	6394	.	T	C	246.70	PASS	AC=2;AF=0.5;AN=4;AlleleCount=2;BaseCalledFraction=0.892857;BaseCalledReadsWithVariant=25;DP=10;SupportFraction=0.719491;TotalReads=14;set=variant	GT:DP:GQ	1/1	0/0:10:1
NW_004764885.1	6402	.	G	A	246.70	PASS	AC=1;AF=0.25;AN=4;AlleleCount=1;BaseCalledFraction=0.25;BaseCalledReadsWithVariant=7;DP=10;SupportFraction=0.523401;TotalReads=14;set=variant	GT:DP:GQ	0/1	0/0:10:1
NW_004764885.1	6423	.	C	T	177.10	PASS	AC=1;AF=0.25;AN=4;AlleleCount=1;BaseCalledFraction=0.827586;BaseCalledReadsWithVariant=24;DP=10;SupportFraction=0.19486;TotalReads=12;set=variant	GT:DP:GQ	0/1	0/0:10:1
NW_004764885.1	6432	.	A	G	177.10	PASS	AC=1;AF=0.25;AN=4;AlleleCount=1;BaseCalledFraction=0.482759;BaseCalledReadsWithVariant=14;DP=10;SupportFraction=0.102491;TotalReads=12;set=variant	GT:DP:GQ	0/1	0/0:10:1
NW_004764885.1	6437	.	C	A	177.10	PASS	AC=1;AF=0.25;AN=4;AlleleCount=1;BaseCalledFraction=0.827586;BaseCalledReadsWithVariant=24;DP=10;SupportFraction=0.124028;TotalReads=12;set=variant	GT:DP:GQ	0/1	0/0:10:1
NW_004764885.1	6455	.	C	T	177.10	PASS	AC=1;AF=0.25;AN=4;AlleleCount=1;BaseCalledFraction=0.827586;BaseCalledReadsWithVariant=24;DP=10;SupportFraction=0.122998;TotalReads=12;set=variant	GT:DP:GQ	0/1	0/0:10:1
NW_004764885.1	6473	.	G	T	177.10	PASS	AC=1;AF=0.25;AN=4;AlleleCount=1;BaseCalledFraction=0.535714;BaseCalledReadsWithVariant=15;DP=10;SupportFraction=0.280649;TotalReads=12;set=variant	GT:DP:GQ	0/1	0/0:10:1
NW_004764885.1	6484	.	A	C	177.10	PASS	AC=1;AF=0.25;AN=4;AlleleCount=1;BaseCalledFraction=0.642857;BaseCalledReadsWithVariant=18;DP=10;SupportFraction=0.275262;TotalReads=12;set=variant	GT:DP:GQ	0/1	0/0:10:1
NW_004764885.1	6502	.	A	T	151.30	PASS	AC=1;AF=0.25;AN=4;AlleleCount=1;BaseCalledFraction=0.607143;BaseCalledReadsWithVariant=17;DP=10;SupportFraction=0.541274;TotalReads=13;set=variant	GT:DP:GQ	0/1	0/0:10:1
NW_004764885.1	6506	.	C	CT	151.30	PASS	AC=1;AF=0.25;AN=4;AlleleCount=1;BaseCalledFraction=0.535714;BaseCalledReadsWithVariant=15;DP=10;SupportFraction=0.437909;TotalReads=13;set=variant	GT:DP:GQ	0/1	0/0:10:1
NW_004764885.1	6511	.	G	A	151.30	PASS	AC=2;AF=0.5;AN=4;AlleleCount=2;BaseCalledFraction=0.821429;BaseCalledReadsWithVariant=23;DP=10;SupportFraction=0.687972;TotalReads=13;set=variant	GT:DP:GQ	1/1	0/0:10:1
NW_004764885.1	6515	.	G	C	151.30	PASS	AC=1;AF=0.25;AN=4;AlleleCount=1;BaseCalledFraction=0.62963;BaseCalledReadsWithVariant=17;DP=10;SupportFraction=0.532814;TotalReads=13;set=variant	GT:DP:GQ	0/1	0/0:10:1
NW_004764885.1	6517	.	C	T	151.30	PASS	AC=1;AF=0.25;AN=4;AlleleCount=1;BaseCalledFraction=0.62963;BaseCalledReadsWithVariant=17;DP=10;SupportFraction=0.552201;TotalReads=13;set=variant	GT:DP:GQ	0/1	0/0:10:1
NW_004764885.1	6519	.	G	A	151.30	PASS	AC=2;AF=0.5;AN=4;AlleleCount=2;BaseCalledFraction=0.666667;BaseCalledReadsWithVariant=18;DP=10;SupportFraction=0.6551;TotalReads=13;set=variant	GT:DP:GQ	1/1	0/0:10:1
NW_004764885.1	6542	.	G	A	56.70	PASS	AC=2;AF=0.5;AN=4;AlleleCount=2;BaseCalledFraction=0.884615;BaseCalledReadsWithVariant=23;DP=10;SupportFraction=0.621884;TotalReads=9;set=variant	GT:DP:GQ	1/1	0/0:10:1
NW_004764885.1	6546	.	G	T	56.70	PASS	AC=1;AF=0.25;AN=4;AlleleCount=1;BaseCalledFraction=0.68;BaseCalledReadsWithVariant=17;DP=10;SupportFraction=0.366388;TotalReads=9;set=variant	GT:DP:GQ	0/1	0/0:10:1
NW_004764885.1	6549	.	T	C	56.70	PASS	AC=1;AF=0.25;AN=4;AlleleCount=1;BaseCalledFraction=0.32;BaseCalledReadsWithVariant=8;DP=10;SupportFraction=0.422348;TotalReads=9;set=variant	GT:DP:GQ	0/1	0/0:10:1
NW_004764886.1	201689	.	G	A	33.80	PASS	AC=1;AF=0.25;AN=4;AlleleCount=1;BaseCalledFraction=0.205128;BaseCalledReadsWithVariant=8;DP=10;SupportFraction=0.392951;TotalReads=37;set=variant2	GT:DP:GQ	0/0:10:1	0/1
NW_004764886.1	201693	.	CA	C	33.80	PASS	AC=2;AF=0.5;AN=4;AlleleCount=2;BaseCalledFraction=0.25641;BaseCalledReadsWithVariant=10;DP=10;SupportFraction=0.638803;TotalReads=37;set=variant2	GT:DP:GQ	0/0:10:1	1/1
NW_004764886.1	201776	.	AG	A	119.90	PASS	AC=1;AF=0.25;AN=4;AlleleCount=1;BaseCalledFraction=0.342105;BaseCalledReadsWithVariant=13;DP=10;SupportFraction=0.538943;TotalReads=37;set=variant2	GT:DP:GQ	0/0:10:1	0/1
NW_004764886.1	201777	.	G	A	216.70	PASS	AC=2;AF=0.5;AN=4;AlleleCount=2;BaseCalledFraction=0.639344;BaseCalledReadsWithVariant=39;DP=10;SupportFraction=0.656357;TotalReads=60;set=variant	GT:DP:GQ	1/1	0/0:10:1
NW_004764886.1	201788	.	C	T	89.60	PASS	AC=2;AF=0.5;AN=4;AlleleCount=1;DP=0;set=Intersection	GT	0/1	0/1
NW_004764886.1	201932	.	T	A	225.80	PASS	AC=2;AF=0.5;AN=4;AlleleCount=1;DP=0;set=Intersection	GT	0/1	0/1
NW_004764886.1	201984	.	G	A	80.70	PASS	AC=1;AF=0.25;AN=4;AlleleCount=1;BaseCalledFraction=0.292683;BaseCalledReadsWithVariant=12;DP=10;SupportFraction=0.357838;TotalReads=37;set=variant2	GT:DP:GQ	0/0:10:1	0/1
NW_004764886.1	201994	.	T	G	80.70	PASS	AC=1;AF=0.25;AN=4;AlleleCount=1;BaseCalledFraction=0.243902;BaseCalledReadsWithVariant=10;DP=10;SupportFraction=0.407084;TotalReads=37;set=variant2	GT:DP:GQ	0/0:10:1	0/1
NW_004764886.1	201995	.	TG	T	80.70	PASS	AC=2;AF=0.5;AN=4;AlleleCount=2;BaseCalledFraction=0.292683;BaseCalledReadsWithVariant=12;DP=10;SupportFraction=0.576079;TotalReads=37;set=variant2	GT:DP:GQ	0/0:10:1	1/1
NW_004764886.1	202002	.	ACG	A	54.80	PASS	AC=1;AF=0.25;AN=4;AlleleCount=1;BaseCalledFraction=0.31746;BaseCalledReadsWithVariant=20;DP=10;SupportFraction=0.642924;TotalReads=61;set=variant	GT:DP:GQ	0/1	0/0:10:1
NW_004764886.1	202040	.	A	C	260.50	PASS	AC=3;AF=0.75;AN=4;DP=0;set=Intersection	GT	0/1	1/1
NW_004764886.1	202073	.	C	CATGTATCAAACAACACCT	927.90	PASS	AC=2;AF=0.5;AN=4;AlleleCount=1;DP=0;set=Intersection	GT	0/1	0/1
NW_004764886.1	202080	.	G	A	927.90	PASS	AC=2;AF=0.5;AN=4;AlleleCount=1;DP=0;set=Intersection	GT	0/1	0/1
NW_004764886.1	202089	.	C	A	927.90	PASS	AC=3;AF=0.75;AN=4;DP=0;set=Intersection	GT	0/1	1/1
NW_004764886.1	202195	.	GAA	G,GA	50.40	PASS	AC=1,1;AF=0.25,0.25;AN=4;AlleleCount=1;DP=0;set=Intersection	GT	0/1	0/2
NW_004764886.1	202207	.	T	C	429.90	PASS	AC=3;AF=0.75;AN=4;DP=0;set=Intersection	GT	0/1	1/1
NW_004764886.1	202215	.	T	A	429.90	PASS	AC=3;AF=0.75;AN=4;DP=0;set=Intersection	GT	0/1	1/1
NW_004764886.1	202218	.	G	A	264.30	PASS	AC=1;AF=0.25;AN=4;AlleleCount=1;BaseCalledFraction=0.204545;BaseCalledReadsWithVariant=9;DP=10;SupportFraction=0.410365;TotalReads=40;set=variant2	GT:DP:GQ	0/0:10:1	0/1
NW_004764886.1	202233	.	TG	T	25.10	PASS	AC=1;AF=0.25;AN=4;AlleleCount=1;BaseCalledFraction=0.255814;BaseCalledReadsWithVariant=11;DP=10;SupportFraction=0.599328;TotalReads=38;set=variant2	GT:DP:GQ	0/0:10:1	0/1
NW_004764886.1	202243	.	C	A	25.10	PASS	AC=1;AF=0.25;AN=4;AlleleCount=1;BaseCalledFraction=0.209302;BaseCalledReadsWithVariant=9;DP=10;SupportFraction=0.383766;TotalReads=38;set=variant2	GT:DP:GQ	0/0:10:1	0/1
NW_004764886.1	202283	.	TC	T	20.70	PASS	AC=1;AF=0.25;AN=4;AlleleCount=1;BaseCalledFraction=0.233333;BaseCalledReadsWithVariant=14;DP=10;SupportFraction=0.561551;TotalReads=57;set=variant	GT:DP:GQ	0/1	0/0:10:1
NW_004764886.1	202372	.	GA	G	20.30	PASS	AC=1;AF=0.25;AN=4;AlleleCount=1;BaseCalledFraction=0.285714;BaseCalledReadsWithVariant=16;DP=10;SupportFraction=0.568748;TotalReads=55;set=variant	GT:DP:GQ	0/1	0/0:10:1
NW_004764886.1	202422	.	T	C	127.10	PASS	AC=2;AF=0.5;AN=4;AlleleCount=1;DP=0;set=Intersection	GT	0/1	0/1
NW_004764886.1	202426	.	C	G	127.10	PASS	AC=3;AF=0.75;AN=4;DP=0;set=Intersection	GT	0/1	1/1
NW_004764886.1	202466	.	G	GTTTTTTGATTTTTGT	283	PASS	AC=1;AF=0.25;AN=4;AlleleCount=1;BaseCalledFraction=0.211538;BaseCalledReadsWithVariant=11;DP=10;SupportFraction=0.195663;TotalReads=46;set=variant	GT:DP:GQ	0/1	0/0:10:1
NW_004764886.1	202471	.	AT	A	48.10	PASS	AC=1;AF=0.25;AN=4;AlleleCount=1;BaseCalledFraction=0.264706;BaseCalledReadsWithVariant=9;DP=10;SupportFraction=0.585057;TotalReads=29;set=variant2	GT:DP:GQ	0/0:10:1	0/1
NW_004764886.1	202480	.	A	ATAT	48.10	PASS	AC=1;AF=0.25;AN=4;AlleleCount=1;BaseCalledFraction=0.352941;BaseCalledReadsWithVariant=12;DP=10;SupportFraction=0.28375;TotalReads=29;set=variant2	GT:DP:GQ	0/0:10:1	0/1
NW_004764886.1	202509	.	T	C	168.70	PASS	AC=2;AF=0.5;AN=4;AlleleCount=1;DP=0;set=Intersection	GT	0/1	0/1
NW_004764886.1	202516	.	T	G	168.70	PASS	AC=3;AF=0.75;AN=4;DP=0;set=Intersection	GT	1/1	0/1
NW_004764886.1	202552	.	A	T	33.80	PASS	AC=1;AF=0.25;AN=4;AlleleCount=1;BaseCalledFraction=0.3;BaseCalledReadsWithVariant=9;DP=10;SupportFraction=0.468648;TotalReads=23;set=variant2	GT:DP:GQ	0/0:10:1	0/1
NW_004764886.1	202567	.	A	T	27.70	PASS	AC=1;AF=0.25;AN=4;AlleleCount=1;BaseCalledFraction=0.547619;BaseCalledReadsWithVariant=23;DP=10;SupportFraction=0.45081;TotalReads=16;set=variant	GT:DP:GQ	0/1	0/0:10:1
NW_004764886.1	202569	.	A	G	27.70	PASS	AC=2;AF=0.5;AN=4;AlleleCount=2;BaseCalledFraction=0.690476;BaseCalledReadsWithVariant=29;DP=10;SupportFraction=0.565573;TotalReads=16;set=variant	GT:DP:GQ	1/1	0/0:10:1
NW_004764886.1	267395	.	C	T	36.90	PASS	AC=2;AF=0.5;AN=4;AlleleCount=2;BaseCalledFraction=0.25;BaseCalledReadsWithVariant=7;DP=10;SupportFraction=0.601866;TotalReads=21;set=variant	GT:DP:GQ	1/1	0/0:10:1
NW_004764886.1	267401	.	GA	G	36.90	PASS	AC=2;AF=0.5;AN=4;AlleleCount=2;BaseCalledFraction=0.357143;BaseCalledReadsWithVariant=10;DP=10;SupportFraction=0.635188;TotalReads=21;set=variant	GT:DP:GQ	1/1	0/0:10:1
NW_004764886.1	267432	.	G	A	66.50	PASS	AC=1;AF=0.25;AN=4;AlleleCount=1;BaseCalledFraction=0.25;BaseCalledReadsWithVariant=7;DP=10;SupportFraction=0.487523;TotalReads=27;set=variant	GT:DP:GQ	0/1	0/0:10:1
NW_004764886.1	267437	.	C	T	66.50	PASS	AC=1;AF=0.25;AN=4;AlleleCount=1;BaseCalledFraction=0.357143;BaseCalledReadsWithVariant=10;DP=10;SupportFraction=0.5492;TotalReads=27;set=variant	GT:DP:GQ	0/1	0/0:10:1
NW_004764886.1	267439	.	A	G	66.50	PASS	AC=3;AF=0.75;AN=4;DP=0;set=Intersection	GT	1/1	0/1
NW_004764886.1	267463	.	G	A	20.10	PASS	AC=1;AF=0.25;AN=4;AlleleCount=1;BaseCalledFraction=0.37931;BaseCalledReadsWithVariant=11;DP=10;SupportFraction=0.534641;TotalReads=27;set=variant	GT:DP:GQ	0/1	0/0:10:1
NW_004764886.1	267539	.	G	T	47.30	PASS	AC=2;AF=0.5;AN=4;AlleleCount=1;DP=0;set=Intersection	GT	0/1	0/1
NW_004764886.1	267544	.	AT	A	47.30	PASS	AC=4;AF=1.0;AN=4;AlleleCount=2;DP=0;set=Intersection	GT	1/1	1/1
NW_004764886.1	267556	.	AT	A	45.40	PASS	AC=1;AF=0.25;AN=4;AlleleCount=1;BaseCalledFraction=0.21875;BaseCalledReadsWithVariant=7;DP=10;SupportFraction=0.605146;TotalReads=30;set=variant	GT:DP:GQ	0/1	0/0:10:1
NW_004764886.1	267564	.	T	A	45.40	PASS	AC=1;AF=0.25;AN=4;AlleleCount=1;BaseCalledFraction=0.625;BaseCalledReadsWithVariant=20;DP=10;SupportFraction=0.595381;TotalReads=30;set=variant	GT:DP:GQ	0/1	0/0:10:1
NW_004764886.1	267570	.	T	TTC	45.40	PASS	AC=1;AF=0.25;AN=4;AlleleCount=1;BaseCalledFraction=0.5625;BaseCalledReadsWithVariant=18;DP=10;SupportFraction=0.268757;TotalReads=30;set=variant	GT:DP:GQ	0/1	0/0:10:1
NW_004764886.1	267585	.	G	T	63.20	PASS	AC=1;AF=0.25;AN=4;AlleleCount=1;BaseCalledFraction=0.25;BaseCalledReadsWithVariant=8;DP=10;SupportFraction=0.578465;TotalReads=31;set=variant	GT:DP:GQ	0/1	0/0:10:1
NW_004764886.1	267590	.	TA	T	63.20	PASS	AC=2;AF=0.5;AN=4;AlleleCount=2;BaseCalledFraction=0.3125;BaseCalledReadsWithVariant=10;DP=10;SupportFraction=0.427575;TotalReads=31;set=variant	GT:DP:GQ	1/1	0/0:10:1
NW_004764886.1	267599	.	C	G	63.20	PASS	AC=2;AF=0.5;AN=4;AlleleCount=1;DP=0;set=Intersection	GT	0/1	0/1
NW_004764886.1	267617	.	C	T	35.60	PASS	AC=2;AF=0.5;AN=4;AlleleCount=1;BaseCalledReadsWithVariant=9;DP=0;set=Intersection	GT	0/1	0/1
NW_004764886.1	267625	.	T	C	94	PASS	AC=1;AF=0.25;AN=4;AlleleCount=1;BaseCalledFraction=0.324324;BaseCalledReadsWithVariant=12;DP=10;SupportFraction=0.486409;TotalReads=32;set=variant2	GT:DP:GQ	0/0:10:1	0/1
NW_004764886.1	267627	.	A	T	94	PASS	AC=1;AF=0.25;AN=4;AlleleCount=1;BaseCalledFraction=0.378378;BaseCalledReadsWithVariant=14;DP=10;SupportFraction=0.48715;TotalReads=32;set=variant2	GT:DP:GQ	0/0:10:1	0/1
NW_004764886.1	267631	.	T	C	35.60	PASS	AC=2;AF=0.5;AN=4;AlleleCount=1;DP=0;set=Intersection	GT	0/1	0/1
NW_004764886.1	267636	.	AT	A	94	PASS	AC=2;AF=0.5;AN=4;AlleleCount=2;BaseCalledFraction=0.243243;BaseCalledReadsWithVariant=9;DP=10;SupportFraction=0.625148;TotalReads=32;set=variant2	GT:DP:GQ	0/0:10:1	1/1
NW_004764886.1	267646	.	G	C	41.50	PASS	AC=1;AF=0.25;AN=4;AlleleCount=1;BaseCalledFraction=0.21875;BaseCalledReadsWithVariant=7;DP=10;SupportFraction=0.514233;TotalReads=31;set=variant	GT:DP:GQ	0/1	0/0:10:1
NW_004764886.1	267660	.	A	C	46.40	PASS	AC=4;AF=1.0;AN=4;AlleleCount=2;DP=0;set=Intersection	GT	1/1	1/1
NW_004764886.1	267661	.	T	C	46.40	PASS	AC=2;AF=0.5;AN=4;AlleleCount=1;DP=0;set=Intersection	GT	0/1	0/1
NW_004764886.1	267665	.	G	A	46.40	PASS	AC=2;AF=0.5;AN=4;AlleleCount=1;DP=0;set=Intersection	GT	0/1	0/1
NW_004764886.1	267672	.	ATT	A	210	PASS	AC=1;AF=0.25;AN=4;AlleleCount=1;BaseCalledFraction=0.27027;BaseCalledReadsWithVariant=10;DP=10;SupportFraction=0.603195;TotalReads=33;set=variant2	GT:DP:GQ	0/0:10:1	0/1
NW_004764886.1	267700	.	C	T	27.30	PASS	AC=2;AF=0.5;AN=4;AlleleCount=1;DP=0;set=Intersection	GT	0/1	0/1
NW_004764886.1	267708	.	T	C	150	PASS	AC=1;AF=0.25;AN=4;AlleleCount=1;BaseCalledFraction=0.210526;BaseCalledReadsWithVariant=8;DP=10;SupportFraction=0.519127;TotalReads=33;set=variant2	GT:DP:GQ	0/0:10:1	0/1
NW_004764886.1	267718	.	A	G	89	PASS	AC=3;AF=0.75;AN=4;DP=0;set=Intersection	GT	0/1	1/1
NW_004764886.1	267730	.	A	G	124	PASS	AC=1;AF=0.25;AN=4;AlleleCount=1;BaseCalledFraction=0.21875;BaseCalledReadsWithVariant=7;DP=10;SupportFraction=0.460316;TotalReads=31;set=variant	GT:DP:GQ	0/1	0/0:10:1
NW_004764886.1	267738	.	T	A	124	PASS	AC=4;AF=1.0;AN=4;AlleleCount=2;DP=0;set=Intersection	GT	1/1	1/1
NW_004764886.1	267744	.	T	C	124	PASS	AC=2;AF=0.5;AN=4;AlleleCount=1;DP=0;set=Intersection	GT	0/1	0/1
NW_004764886.1	267769	.	T	A	95	PASS	AC=1;AF=0.25;AN=4;AlleleCount=1;BaseCalledFraction=0.21875;BaseCalledReadsWithVariant=7;DP=10;SupportFraction=0.35346;TotalReads=31;set=variant	GT:DP:GQ	0/1	0/0:10:1
NW_004764886.1	267776	.	C	G	95	PASS	AC=3;AF=0.75;AN=4;DP=0;set=Intersection	GT	1/1	0/1
NW_004764886.1	267780	.	C	T	91.30	PASS	AC=1;AF=0.25;AN=4;AlleleCount=1;BaseCalledFraction=0.447368;BaseCalledReadsWithVariant=17;DP=10;SupportFraction=0.444628;TotalReads=34;set=variant2	GT:DP:GQ	0/0:10:1	0/1
NW_004764886.1	267794	.	TC	T	71.10	PASS	AC=1;AF=0.25;AN=4;AlleleCount=1;BaseCalledFraction=0.210526;BaseCalledReadsWithVariant=8;DP=10;SupportFraction=0.380123;TotalReads=34;set=variant2	GT:DP:GQ	0/0:10:1	0/1
NW_004764886.1	267795	.	C	T	38.60	PASS	AC=1;AF=0.25;AN=4;AlleleCount=1;BaseCalledFraction=0.53125;BaseCalledReadsWithVariant=17;DP=10;SupportFraction=0.536098;TotalReads=31;set=variant	GT:DP:GQ	0/1	0/0:10:1
NW_004764886.1	267831	.	C	T	55.50	PASS	AC=2;AF=0.5;AN=4;AlleleCount=1;DP=0;set=Intersection	GT	0/1	0/1
NW_004764886.1	267867	.	C	T	47.80	PASS	AC=2;AF=0.5;AN=4;AlleleCount=1;DP=0;set=Intersection	GT	0/1	0/1
NW_004764886.1	267903	.	C	T	104.30	PASS	AC=3;AF=0.75;AN=4;DP=0;set=Intersection	GT	0/1	1/1
NW_004764886.1	267911	.	A	AT	104.30	PASS	AC=2;AF=0.5;AN=4;AlleleCount=1;DP=0;set=Intersection	GT	0/1	0/1
NW_004764886.1	267919	.	G	C	147.50	PASS	AC=1;AF=0.25;AN=4;AlleleCount=1;BaseCalledFraction=0.222222;BaseCalledReadsWithVariant=8;DP=10;SupportFraction=0.375689;TotalReads=33;set=variant2	GT:DP:GQ	0/0:10:1	0/1
NW_004764886.1	267937	.	TC	T	80.60	PASS	AC=1;AF=0.25;AN=4;AlleleCount=1;BaseCalledFraction=0.25;BaseCalledReadsWithVariant=8;DP=10;SupportFraction=0.392165;TotalReads=31;set=variant	GT:DP:GQ	0/1	0/0:10:1
NW_004764886.1	267938	.	C	T	70.10	PASS	AC=2;AF=0.5;AN=4;AlleleCount=2;BaseCalledFraction=0.5;BaseCalledReadsWithVariant=18;DP=10;SupportFraction=0.667835;TotalReads=32;set=variant2	GT:DP:GQ	0/0:10:1	1/1
NW_004764887.1	324793	.	A	ATGTAATATTGTCGCTGCAAACATGTTTTTGGTTAGGCTGTG	138.40	PASS	AC=1;AF=0.25;AN=4;AlleleCount=1;BaseCalledFraction=0.363636;BaseCalledReadsWithVariant=8;DP=10;SupportFraction=0.142944;TotalReads=21;set=variant2	GT:DP:GQ	0/0:10:1	0/1
NW_004764887.1	324901	.	TA	T	28.10	PASS	AC=2;AF=0.5;AN=4;AlleleCount=2;BaseCalledFraction=0.222222;BaseCalledReadsWithVariant=6;DP=10;SupportFraction=0.73443;TotalReads=26;set=variant	GT:DP:GQ	1/1	0/0:10:1
NW_004764887.1	324999	.	A	T	57.30	PASS	AC=1;AF=0.25;AN=4;AlleleCount=1;BaseCalledFraction=0.916667;BaseCalledReadsWithVariant=22;DP=10;SupportFraction=0.58255;TotalReads=23;set=variant2	GT:DP:GQ	0/0:10:1	0/1
NW_004764887.1	325004	.	AT	A	57.30	PASS	AC=1;AF=0.25;AN=4;AlleleCount=1;BaseCalledFraction=0.25;BaseCalledReadsWithVariant=6;DP=10;SupportFraction=0.633624;TotalReads=23;set=variant2	GT:DP:GQ	0/0:10:1	0/1
NW_004764887.1	325088	.	CTTT	C	38.10	PASS	AC=2;AF=0.5;AN=4;AlleleCount=2;BaseCalledFraction=0.208333;BaseCalledReadsWithVariant=5;DP=10;SupportFraction=0.672032;TotalReads=19;set=variant2	GT:DP:GQ	0/0:10:1	1/1
NW_004764887.1	331424	.	G	T	62.80	PASS	AC=2;AF=0.5;AN=4;AlleleCount=1;DP=0;set=Intersection	GT	0/1	0/1
NW_004764887.1	331430	.	G	A	43.50	PASS	AC=1;AF=0.25;AN=4;AlleleCount=1;BaseCalledFraction=0.255814;BaseCalledReadsWithVariant=11;DP=10;SupportFraction=0.389987;TotalReads=37;set=variant2	GT:DP:GQ	0/0:10:1	0/1
NW_004764887.1	331476	.	T	A	56.10	PASS	AC=2;AF=0.5;AN=4;AlleleCount=1;DP=0;set=Intersection	GT	0/1	0/1
NW_004764887.1	331481	.	T	A	56.10	PASS	AC=2;AF=0.5;AN=4;AlleleCount=1;DP=0;set=Intersection	GT	0/1	0/1
NW_004764887.1	331493	.	GACGATCAAAA	G	431.90	PASS	AC=2;AF=0.5;AN=4;AlleleCount=1;BaseCalledReadsWithVariant=16;DP=0;set=Intersection	GT	0/1	0/1
NW_004764887.1	331510	.	G	A	431.90	PASS	AC=3;AF=0.75;AN=4;DP=0;set=Intersection	GT	1/1	0/1
NW_004764887.1	331525	.	T	A	136.70	PASS	AC=2;AF=0.5;AN=4;AlleleCount=1;DP=0;set=Intersection	GT	0/1	0/1
NW_004764887.1	331527	.	TA	T	136.70	PASS	AC=4;AF=1.0;AN=4;AlleleCount=2;DP=0;set=Intersection	GT	1/1	1/1
NW_004764887.1	331547	.	ACA	AG	118.20	PASS	AC=2;AF=0.5;AN=4;AlleleCount=1;DP=0;set=Intersection	GT	0/1	0/1
NW_004764887.1	331580	.	CAAA	C	74.80	PASS	AC=2;AF=0.5;AN=4;AlleleCount=2;BaseCalledFraction=0.204545;BaseCalledReadsWithVariant=9;DP=10;SupportFraction=0.749428;TotalReads=40;set=variant2	GT:DP:GQ	0/0:10:1	1/1
NW_004764887.1	331619	.	GA	G	30.50	PASS	AC=2;AF=0.5;AN=4;AlleleCount=2;BaseCalledFraction=0.296296;BaseCalledReadsWithVariant=16;DP=10;SupportFraction=0.637377;TotalReads=51;set=variant	GT:DP:GQ	1/1	0/0:10:1
NW_004764887.1	331631	.	TGT	TA	88.30	PASS	AC=1;AF=0.25;AN=4;AlleleCount=1;BaseCalledFraction=0.240741;BaseCalledReadsWithVariant=13;DP=10;SupportFraction=0.592029;TotalReads=51;set=variant	GT:DP:GQ	0/1	0/0:10:1
NW_004764887.1	331638	.	T	C	88.30	PASS	AC=2;AF=0.5;AN=4;AlleleCount=1;BaseCalledFraction=0.777778;DP=0;set=Intersection	GT	0/1	0/1
NW_004764887.1	331684	.	TA	T	32.40	PASS	AC=2;AF=0.5;AN=4;AlleleCount=2;BaseCalledFraction=0.214286;BaseCalledReadsWithVariant=12;DP=10;SupportFraction=0.637062;TotalReads=52;set=variant	GT:DP:GQ	1/1	0/0:10:1
NW_004764887.1	331721	.	AAG	A	50.50	PASS	AC=1;AF=0.25;AN=4;AlleleCount=1;BaseCalledFraction=0.212766;BaseCalledReadsWithVariant=10;DP=10;SupportFraction=0.700483;TotalReads=43;set=variant2	GT:DP:GQ	0/0:10:1	0/1
NW_004764887.1	331767	.	TA	T	36.60	PASS	AC=4;AF=1.0;AN=4;AlleleCount=2;DP=0;set=Intersection	GT	1/1	1/1
NW_004764887.1	331804	.	A	G	60	PASS	AC=2;AF=0.5;AN=4;AlleleCount=1;DP=0;set=Intersection	GT	0/1	0/1
NW_004764887.1	331867	.	CA	C	33.90	PASS	AC=2;AF=0.5;AN=4;AlleleCount=2;BaseCalledFraction=0.285714;BaseCalledReadsWithVariant=14;DP=10;SupportFraction=0.661806;TotalReads=45;set=variant2	GT:DP:GQ	0/0:10:1	1/1
NW_004764888.1	91659	.	A	G	45.40	PASS	AC=1;AF=0.25;AN=4;AlleleCount=1;BaseCalledFraction=0.333333;BaseCalledReadsWithVariant=7;DP=10;SupportFraction=0.472006;TotalReads=19;set=variant2	GT:DP:GQ	0/0:10:1	0/1
NW_004764888.1	288086	.	A	G	42.20	PASS	AC=2;AF=0.5;AN=4;AlleleCount=1;BaseCalledReadsWithVariant=12;DP=0;set=Intersection	GT	0/1	0/1
NW_004764888.1	288181	.	C	T	96.30	PASS	AC=1;AF=0.25;AN=4;AlleleCount=1;BaseCalledFraction=0.22;BaseCalledReadsWithVariant=11;DP=10;SupportFraction=0.414718;TotalReads=38;set=variant	GT:DP:GQ	0/1	0/0:10:1
NW_004764888.1	288184	.	C	T	96.30	PASS	AC=1;AF=0.25;AN=4;AlleleCount=1;BaseCalledFraction=0.3;BaseCalledReadsWithVariant=15;DP=10;SupportFraction=0.32785;TotalReads=38;set=variant	GT:DP:GQ	0/1	0/0:10:1
NW_004764888.1	288201	.	N	T	113.70	PASS	AC=1;AF=0.25;AN=4;AlleleCount=1;BaseCalledFraction=0.230769;BaseCalledReadsWithVariant=9;DP=10;SupportFraction=0.522495;TotalReads=34;set=variant2	GT:DP:GQ	0/0:10:1	0/1
NW_004764888.1	288203	.	N	G	113.70	PASS	AC=1;AF=0.25;AN=4;AlleleCount=1;BaseCalledFraction=0.230769;BaseCalledReadsWithVariant=9;DP=10;SupportFraction=0.511454;TotalReads=34;set=variant2	GT:DP:GQ	0/0:10:1	0/1
NW_004764888.1	288205	.	N	T	113.70	PASS	AC=1;AF=0.25;AN=4;AlleleCount=1;BaseCalledFraction=0.230769;BaseCalledReadsWithVariant=9;DP=10;SupportFraction=0.492199;TotalReads=34;set=variant2	GT:DP:GQ	0/0:10:1	0/1
NW_004764888.1	288212	.	N	T	113.70	PASS	AC=2;AF=0.5;AN=4;AlleleCount=2;BaseCalledFraction=0.205128;BaseCalledReadsWithVariant=8;DP=10;SupportFraction=0.592054;TotalReads=34;set=variant2	GT:DP:GQ	0/0:10:1	1/1
NW_004764888.1	288216	.	N	T	113.70	PASS	AC=2;AF=0.5;AN=4;AlleleCount=2;BaseCalledFraction=0.205128;BaseCalledReadsWithVariant=8;DP=10;SupportFraction=0.588684;TotalReads=34;set=variant2	GT:DP:GQ	0/0:10:1	1/1
NW_004764888.1	288226	.	N	T	113.70	PASS	AC=2;AF=0.5;AN=4;AlleleCount=2;BaseCalledFraction=0.205128;BaseCalledReadsWithVariant=8;DP=10;SupportFraction=0.575814;TotalReads=34;set=variant2	GT:DP:GQ	0/0:10:1	1/1
NW_004764888.1	288228	.	N	T	113.70	PASS	AC=2;AF=0.5;AN=4;AlleleCount=2;BaseCalledFraction=0.205128;BaseCalledReadsWithVariant=8;DP=10;SupportFraction=0.585233;TotalReads=34;set=variant2	GT:DP:GQ	0/0:10:1	1/1
NW_004764888.1	288240	.	N	T	44.50	PASS	AC=2;AF=0.5;AN=4;AlleleCount=2;BaseCalledFraction=0.205128;BaseCalledReadsWithVariant=8;DP=10;SupportFraction=0.686248;TotalReads=34;set=variant2	GT:DP:GQ	0/0:10:1	1/1
NW_004764888.1	288303	.	N	C	39	PASS	AC=2;AF=0.5;AN=4;AlleleCount=2;BaseCalledFraction=0.205128;BaseCalledReadsWithVariant=8;DP=10;SupportFraction=0.665327;TotalReads=34;set=variant2	GT:DP:GQ	0/0:10:1	1/1
NW_004764888.1	288329	.	N	T	239.60	PASS	AC=1;AF=0.25;AN=4;AlleleCount=1;BaseCalledFraction=0.205128;BaseCalledReadsWithVariant=8;DP=10;SupportFraction=0.0651739;TotalReads=34;set=variant2	GT:DP:GQ	0/0:10:1	0/1
NW_004764888.1	288355	.	N	T	239.60	PASS	AC=1;AF=0.25;AN=4;AlleleCount=1;BaseCalledFraction=0.205128;BaseCalledReadsWithVariant=8;DP=10;SupportFraction=0.0795969;TotalReads=34;set=variant2	GT:DP:GQ	0/0:10:1	0/1
NW_004764888.1	288356	.	N	T	239.60	PASS	AC=1;AF=0.25;AN=4;AlleleCount=1;BaseCalledFraction=0.205128;BaseCalledReadsWithVariant=8;DP=10;SupportFraction=0.067353;TotalReads=34;set=variant2	GT:DP:GQ	0/0:10:1	0/1
NW_004764888.1	288360	.	N	T	239.60	PASS	AC=1;AF=0.25;AN=4;AlleleCount=1;BaseCalledFraction=0.230769;BaseCalledReadsWithVariant=9;DP=10;SupportFraction=0.0673053;TotalReads=34;set=variant2	GT:DP:GQ	0/0:10:1	0/1
NW_004764888.1	288408	.	N	T	119	PASS	AC=2;AF=0.5;AN=4;AlleleCount=2;BaseCalledFraction=0.205128;BaseCalledReadsWithVariant=8;DP=10;SupportFraction=0.757852;TotalReads=34;set=variant2	GT:DP:GQ	0/0:10:1	1/1
NW_004764888.1	288435	.	N	T	77.50	PASS	AC=2;AF=0.5;AN=4;AlleleCount=2;BaseCalledFraction=0.205128;BaseCalledReadsWithVariant=8;DP=10;SupportFraction=0.661457;TotalReads=34;set=variant2	GT:DP:GQ	0/0:10:1	1/1
NW_004764888.1	288458	.	N	T	113.60	PASS	AC=2;AF=0.5;AN=4;AlleleCount=2;BaseCalledFraction=0.205128;BaseCalledReadsWithVariant=8;DP=10;SupportFraction=0.724022;TotalReads=34;set=variant2	GT:DP:GQ	0/0:10:1	1/1
NW_004764888.1	288459	.	N	T	113.60	PASS	AC=2;AF=0.5;AN=4;AlleleCount=2;BaseCalledFraction=0.205128;BaseCalledReadsWithVariant=8;DP=10;SupportFraction=0.723603;TotalReads=34;set=variant2	GT:DP:GQ	0/0:10:1	1/1
NW_004764888.1	288478	.	N	C	57.50	PASS	AC=2;AF=0.5;AN=4;AlleleCount=2;BaseCalledFraction=0.205128;BaseCalledReadsWithVariant=8;DP=10;SupportFraction=0.594644;TotalReads=34;set=variant2	GT:DP:GQ	0/0:10:1	1/1
NW_004764888.1	288479	.	N	C	57.50	PASS	AC=2;AF=0.5;AN=4;AlleleCount=2;BaseCalledFraction=0.205128;BaseCalledReadsWithVariant=8;DP=10;SupportFraction=0.595139;TotalReads=34;set=variant2	GT:DP:GQ	0/0:10:1	1/1
NW_004764888.1	288501	.	N	T	139.50	PASS	AC=1;AF=0.25;AN=4;AlleleCount=1;BaseCalledFraction=0.205128;BaseCalledReadsWithVariant=8;DP=10;SupportFraction=0.109401;TotalReads=34;set=variant2	GT:DP:GQ	0/0:10:1	0/1
NW_004764888.1	288508	.	N	T	139.50	PASS	AC=1;AF=0.25;AN=4;AlleleCount=1;BaseCalledFraction=0.205128;BaseCalledReadsWithVariant=8;DP=10;SupportFraction=0.110584;TotalReads=34;set=variant2	GT:DP:GQ	0/0:10:1	0/1
NW_004764888.1	288517	.	N	C	139.50	PASS	AC=1;AF=0.25;AN=4;AlleleCount=1;BaseCalledFraction=0.230769;BaseCalledReadsWithVariant=9;DP=10;SupportFraction=0.109862;TotalReads=34;set=variant2	GT:DP:GQ	0/0:10:1	0/1
NW_004764888.1	288534	.	N	T	139.50	PASS	AC=1;AF=0.25;AN=4;AlleleCount=1;BaseCalledFraction=0.230769;BaseCalledReadsWithVariant=9;DP=10;SupportFraction=0.100655;TotalReads=34;set=variant2	GT:DP:GQ	0/0:10:1	0/1
NW_004764888.1	288557	.	N	T	143.80	PASS	AC=1;AF=0.25;AN=4;AlleleCount=1;BaseCalledFraction=0.205128;BaseCalledReadsWithVariant=8;DP=10;SupportFraction=0.181052;TotalReads=34;set=variant2	GT:DP:GQ	0/0:10:1	0/1
NW_004764888.1	288563	.	N	T	143.80	PASS	AC=1;AF=0.25;AN=4;AlleleCount=1;BaseCalledFraction=0.25641;BaseCalledReadsWithVariant=10;DP=10;SupportFraction=0.177223;TotalReads=34;set=variant2	GT:DP:GQ	0/0:10:1	0/1
NW_004764888.1	288568	.	N	T	143.80	PASS	AC=2;AF=0.5;AN=4;AlleleCount=2;BaseCalledFraction=0.205128;BaseCalledReadsWithVariant=8;DP=10;SupportFraction=0.178015;TotalReads=34;set=variant2	GT:DP:GQ	0/0:10:1	1/1
NW_004764888.1	288572	.	N	G	143.80	PASS	AC=1;AF=0.25;AN=4;AlleleCount=1;BaseCalledFraction=0.25641;BaseCalledReadsWithVariant=10;DP=10;SupportFraction=0.198525;TotalReads=34;set=variant2	GT:DP:GQ	0/0:10:1	0/1
NW_004764888.1	288573	.	N	C	143.80	PASS	AC=1;AF=0.25;AN=4;AlleleCount=1;BaseCalledFraction=0.230769;BaseCalledReadsWithVariant=9;DP=10;SupportFraction=0.303685;TotalReads=34;set=variant2	GT:DP:GQ	0/0:10:1	0/1
NW_004764888.1	288642	.	T	C	45.70	PASS	AC=1;AF=0.25;AN=4;AlleleCount=1;BaseCalledFraction=0.255319;BaseCalledReadsWithVariant=12;DP=10;SupportFraction=0.37262;TotalReads=40;set=variant2	GT:DP:GQ	0/0:10:1	0/1
NW_004764888.1	288794	.	T	A	175.50	PASS	AC=4;AF=1.0;AN=4;AlleleCount=2;DP=0;set=Intersection	GT	1/1	1/1
NW_004764888.1	288985	.	G	A	40.60	PASS	AC=1;AF=0.25;AN=4;AlleleCount=1;BaseCalledFraction=0.240741;BaseCalledReadsWithVariant=13;DP=10;SupportFraction=0.391994;TotalReads=46;set=variant2	GT:DP:GQ	0/0:10:1	0/1
NW_004764888.1	289023	.	C	T	176.60	PASS	AC=2;AF=0.5;AN=4;AlleleCount=1;DP=0;set=Intersection	GT	0/1	0/1
NW_004764888.1	289051	.	C	A	370.20	PASS	AC=4;AF=1.0;AN=4;AlleleCount=2;DP=0;set=Intersection	GT	1/1	1/1
NW_004764888.1	289065	.	T	A	111.40	PASS	AC=1;AF=0.25;AN=4;AlleleCount=1;BaseCalledFraction=0.25;BaseCalledReadsWithVariant=14;DP=10;SupportFraction=0.3748;TotalReads=50;set=variant2	GT:DP:GQ	0/0:10:1	0/1
NW_004764888.1	289088	.	CGA	C	26.80	PASS	AC=1;AF=0.25;AN=4;AlleleCount=1;BaseCalledFraction=0.285714;BaseCalledReadsWithVariant=16;DP=10;SupportFraction=0.423791;TotalReads=50;set=variant2	GT:DP:GQ	0/0:10:1	0/1
NW_004764888.1	289102	.	C	T	380.60	PASS	AC=2;AF=0.5;AN=4;AlleleCount=1;BaseCalledFraction=0.214286;DP=0;set=Intersection	GT	0/1	0/1
NW_004764888.1	289105	.	C	T	380.60	PASS	AC=4;AF=1.0;AN=4;AlleleCount=2;DP=0;set=Intersection	GT	1/1	1/1
NW_004764888.1	289113	.	CT	C	380.60	PASS	AC=1;AF=0.25;AN=4;AlleleCount=1;BaseCalledFraction=0.214286;BaseCalledReadsWithVariant=15;DP=10;SupportFraction=0.445343;TotalReads=53;set=variant	GT:DP:GQ	0/1	0/0:10:1
NW_004764888.1	289131	.	A	G	425.70	PASS	AC=4;AF=1.0;AN=4;AlleleCount=2;DP=0;set=Intersection	GT	1/1	1/1
NW_004764888.1	289132	.	T	A	425.70	PASS	AC=4;AF=1.0;AN=4;AlleleCount=2;DP=0;set=Intersection	GT	1/1	1/1
NW_004764888.1	289203	.	G	T	109.80	PASS	AC=2;AF=0.5;AN=4;AlleleCount=1;DP=0;set=Intersection	GT	0/1	0/1
NW_004764888.1	289265	.	G	A	691.50	PASS	AC=2;AF=0.5;AN=4;AlleleCount=1;BaseCalledReadsWithVariant=17;DP=0;set=Intersection	GT	0/1	0/1
NW_004764888.1	289273	.	C	T	691.50	PASS	AC=4;AF=1.0;AN=4;AlleleCount=2;DP=0;set=Intersection	GT	1/1	1/1
NW_004764888.1	289302	.	G	T	279.70	PASS	AC=2;AF=0.5;AN=4;AlleleCount=1;DP=0;set=Intersection	GT	0/1	0/1
NW_004764888.1	289329	.	A	G	250.80	PASS	AC=4;AF=1.0;AN=4;AlleleCount=2;DP=0;set=Intersection	GT	1/1	1/1
NW_004764888.1	289341	.	T	G	254.10	PASS	AC=2;AF=0.5;AN=4;AlleleCount=1;DP=0;set=Intersection	GT	0/1	0/1
NW_004764888.1	289348	.	CT	C	254.10	PASS	AC=1;AF=0.25;AN=4;AlleleCount=1;BaseCalledFraction=0.267606;BaseCalledReadsWithVariant=19;DP=10;SupportFraction=0.401242;TotalReads=56;set=variant	GT:DP:GQ	0/1	0/0:10:1
NW_004764888.1	289377	.	C	T	39	PASS	AC=2;AF=0.5;AN=4;AlleleCount=1;DP=0;set=Intersection	GT	0/1	0/1
NW_004764888.1	289391	.	T	G	771.80	PASS	AC=2;AF=0.5;AN=4;AlleleCount=1;BaseCalledReadsWithVariant=20;DP=0;set=Intersection	GT	0/1	0/1
NW_004764888.1	289399	.	A	T	771.80	PASS	AC=4;AF=1.0;AN=4;AlleleCount=2;DP=0;set=Intersection	GT	1/1	1/1
NW_004764888.1	289407	.	C	T	771.80	PASS	AC=2;AF=0.5;AN=4;AlleleCount=1;DP=0;set=Intersection	GT	0/1	0/1
NW_004764888.1	289490	.	C	T	64.20	PASS	AC=2;AF=0.5;AN=4;AlleleCount=1;DP=0;set=Intersection	GT	0/1	0/1
NW_004764888.1	289522	.	AT	A	190.20	PASS	AC=2;AF=0.5;AN=4;AlleleCount=2;BaseCalledFraction=0.237288;BaseCalledReadsWithVariant=14;DP=10;SupportFraction=0.549106;TotalReads=53;set=variant2	GT:DP:GQ	0/0:10:1	1/1
NW_004764888.1	289531	.	T	C	166.20	PASS	AC=2;AF=0.5;AN=4;AlleleCount=1;DP=0;set=Intersection	GT	0/1	0/1
NW_004764888.1	289553	.	T	A	89.90	PASS	AC=2;AF=0.5;AN=4;AlleleCount=1;BaseCalledReadsWithVariant=24;DP=0;set=Intersection	GT	0/1	0/1
NW_004764888.1	289587	.	C	T	465.50	PASS	AC=2;AF=0.5;AN=4;AlleleCount=1;DP=0;set=Intersection	GT	0/1	0/1
NW_004764888.1	289590	.	A	G	465.50	PASS	AC=2;AF=0.5;AN=4;AlleleCount=1;DP=0;set=Intersection	GT	0/1	0/1
NW_004764888.1	289591	.	GAAAAAA	G	465.50	PASS	AC=1;AF=0.25;AN=4;AlleleCount=1;BaseCalledFraction=0.222222;BaseCalledReadsWithVariant=16;DP=10;SupportFraction=0.568662;TotalReads=56;set=variant	GT:DP:GQ	0/1	0/0:10:1
NW_004764888.1	289643	.	C	T	224.30	PASS	AC=2;AF=0.5;AN=4;AlleleCount=1;DP=0;set=Intersection	GT	0/1	0/1
NW_004764888.1	289664	.	GA	G	258.90	PASS	AC=2;AF=0.5;AN=4;AlleleCount=2;BaseCalledFraction=0.266667;BaseCalledReadsWithVariant=16;DP=10;SupportFraction=0.538894;TotalReads=52;set=variant2	GT:DP:GQ	0/0:10:1	1/1
NW_004764888.1	289672	.	T	C	291.50	PASS	AC=2;AF=0.5;AN=4;AlleleCount=1;DP=0;set=Intersection	GT	0/1	0/1
NW_004764888.1	289694	.	TG	T	27.10	PASS	AC=1;AF=0.25;AN=4;AlleleCount=1;BaseCalledFraction=0.254237;BaseCalledReadsWithVariant=15;DP=10;SupportFraction=0.381517;TotalReads=52;set=variant2	GT:DP:GQ	0/0:10:1	0/1
NW_004764888.1	289711	.	T	G	100.80	PASS	AC=1;AF=0.25;AN=4;AlleleCount=1;BaseCalledFraction=0.220339;BaseCalledReadsWithVariant=13;DP=10;SupportFraction=0.279107;TotalReads=52;set=variant2	GT:DP:GQ	0/0:10:1	0/1
NW_004764888.1	290838	.	G	GGCTTACCATGCTGACAACACCT	68.30	PASS	AC=2;AF=0.5;AN=4;AlleleCount=1;DP=0;set=Intersection	GT	0/1	0/1
NW_004764888.1	290925	.	C	T	21.70	PASS	AC=1;AF=0.25;AN=4;AlleleCount=1;BaseCalledFraction=0.259259;BaseCalledReadsWithVariant=7;DP=10;SupportFraction=0.457493;TotalReads=23;set=variant2	GT:DP:GQ	0/0:10:1	0/1
NW_004764888.1	291056	.	CG	C	31.80	PASS	AC=2;AF=0.5;AN=4;AlleleCount=2;BaseCalledFraction=0.28;BaseCalledReadsWithVariant=7;DP=10;SupportFraction=0.718419;TotalReads=22;set=variant	GT:DP:GQ	1/1	0/0:10:1
NW_004764889.1	239377	.	C	T	93.30	PASS	AC=1;AF=0.25;AN=4;AlleleCount=1;BaseCalledFraction=0.25;BaseCalledReadsWithVariant=5;DP=10;SupportFraction=0.297007;TotalReads=17;set=variant2	GT:DP:GQ	0/0:10:1	0/1
NW_004764889.1	239380	.	C	A	93.30	PASS	AC=1;AF=0.25;AN=4;AlleleCount=1;BaseCalledFraction=0.3;BaseCalledReadsWithVariant=6;DP=10;SupportFraction=0.294536;TotalReads=17;set=variant2	GT:DP:GQ	0/0:10:1	0/1
NW_004764889.1	239384	.	T	A	93.30	PASS	AC=1;AF=0.25;AN=4;AlleleCount=1;BaseCalledFraction=0.45;BaseCalledReadsWithVariant=9;DP=10;SupportFraction=0.346997;TotalReads=17;set=variant2	GT:DP:GQ	0/0:10:1	0/1
NW_004764889.1	239413	.	G	C	85.40	PASS	AC=1;AF=0.25;AN=4;AlleleCount=1;BaseCalledFraction=0.45;BaseCalledReadsWithVariant=9;DP=10;SupportFraction=0.462098;TotalReads=18;set=variant2	GT:DP:GQ	0/0:10:1	0/1
NW_004764889.1	239419	.	T	C	85.40	PASS	AC=1;AF=0.25;AN=4;AlleleCount=1;BaseCalledFraction=0.4;BaseCalledReadsWithVariant=8;DP=10;SupportFraction=0.339621;TotalReads=18;set=variant2	GT:DP:GQ	0/0:10:1	0/1
NW_004764889.1	239428	.	G	A	85.40	PASS	AC=1;AF=0.25;AN=4;AlleleCount=1;BaseCalledFraction=0.3;BaseCalledReadsWithVariant=6;DP=10;SupportFraction=0.317199;TotalReads=18;set=variant2	GT:DP:GQ	0/0:10:1	0/1
NW_004764890.1	197271	.	C	G	28.50	PASS	AC=2;AF=0.5;AN=4;AlleleCount=2;BaseCalledFraction=0.32;BaseCalledReadsWithVariant=8;DP=10;SupportFraction=0.704215;TotalReads=9;set=variant2	GT:DP:GQ	0/0:10:1	1/1
NW_004764890.1	197272	.	T	C	28.50	PASS	AC=1;AF=0.25;AN=4;AlleleCount=1;BaseCalledFraction=0.36;BaseCalledReadsWithVariant=9;DP=10;SupportFraction=0.5069;TotalReads=9;set=variant2	GT:DP:GQ	0/0:10:1	0/1
NW_004764890.1	197411	.	A	T	53.70	PASS	AC=2;AF=0.5;AN=4;AlleleCount=2;BaseCalledFraction=0.653846;BaseCalledReadsWithVariant=17;DP=10;SupportFraction=0.637041;TotalReads=25;set=variant2	GT:DP:GQ	0/0:10:1	1/1
NW_004764890.1	197494	.	C	T	35.30	PASS	AC=2;AF=0.5;AN=4;AlleleCount=2;BaseCalledFraction=0.703704;BaseCalledReadsWithVariant=19;DP=10;SupportFraction=0.620113;TotalReads=25;set=variant2	GT:DP:GQ	0/0:10:1	1/1
NW_004764890.1	197573	.	T	C	35.80	PASS	AC=1;AF=0.25;AN=4;AlleleCount=1;BaseCalledFraction=0.518519;BaseCalledReadsWithVariant=14;DP=10;SupportFraction=0.564243;TotalReads=25;set=variant2	GT:DP:GQ	0/0:10:1	0/1
NW_004764890.1	197578	.	T	A	35.80	PASS	AC=1;AF=0.25;AN=4;AlleleCount=1;BaseCalledFraction=0.592593;BaseCalledReadsWithVariant=16;DP=10;SupportFraction=0.542428;TotalReads=25;set=variant2	GT:DP:GQ	0/0:10:1	0/1
NW_004764890.1	197629	.	T	G	38.20	PASS	AC=2;AF=0.5;AN=4;AlleleCount=1;DP=0;set=Intersection	GT	0/1	0/1
NW_004764890.1	197630	.	T	G	38.20	PASS	AC=2;AF=0.5;AN=4;AlleleCount=1;BaseCalledReadsWithVariant=11;DP=0;set=Intersection	GT	0/1	0/1
NW_004764890.1	197631	.	T	A	38.20	PASS	AC=3;AF=0.75;AN=4;BaseCalledReadsWithVariant=11;DP=0;set=Intersection	GT	0/1	1/1
NW_004764890.1	197639	.	A	G	38.20	PASS	AC=4;AF=1.0;AN=4;AlleleCount=2;DP=0;set=Intersection	GT	1/1	1/1
NW_004764890.1	197640	.	T	TA	40	PASS	AC=1;AF=0.25;AN=4;AlleleCount=1;BaseCalledFraction=0.310345;BaseCalledReadsWithVariant=9;DP=10;SupportFraction=0.394348;TotalReads=25;set=variant2	GT:DP:GQ	0/0:10:1	0/1
NW_004764890.1	197682	.	AT	A	26	PASS	AC=2;AF=0.5;AN=4;AlleleCount=2;BaseCalledFraction=0.233333;BaseCalledReadsWithVariant=7;DP=10;SupportFraction=0.67364;TotalReads=27;set=variant2	GT:DP:GQ	0/0:10:1	1/1
NW_004764890.1	197689	.	A	G	26	PASS	AC=1;AF=0.25;AN=4;AlleleCount=1;BaseCalledFraction=0.4;BaseCalledReadsWithVariant=12;DP=10;SupportFraction=0.498512;TotalReads=27;set=variant2	GT:DP:GQ	0/0:10:1	0/1
NW_004764890.1	197730	.	AC	A	22.50	PASS	AC=2;AF=0.5;AN=4;AlleleCount=2;BaseCalledFraction=0.230769;BaseCalledReadsWithVariant=6;DP=10;SupportFraction=0.710885;TotalReads=24;set=variant	GT:DP:GQ	1/1	0/0:10:1
NW_004764890.1	197790	.	GT	G	22.30	PASS	AC=2;AF=0.5;AN=4;AlleleCount=2;BaseCalledFraction=0.230769;BaseCalledReadsWithVariant=6;DP=10;SupportFraction=0.679213;TotalReads=26;set=variant	GT:DP:GQ	1/1	0/0:10:1
NW_004764890.1	197811	.	G	C	30.80	PASS	AC=2;AF=0.5;AN=4;AlleleCount=1;DP=0;set=Intersection	GT	0/1	0/1
NW_004764890.1	197834	.	CA	C	21.50	PASS	AC=2;AF=0.5;AN=4;AlleleCount=2;BaseCalledFraction=0.230769;BaseCalledReadsWithVariant=6;DP=10;SupportFraction=0.67712;TotalReads=26;set=variant	GT:DP:GQ	1/1	0/0:10:1
NW_004764890.1	197869	.	T	A	31.90	PASS	AC=3;AF=0.75;AN=4;DP=0;set=Intersection	GT	0/1	1/1
NW_004764890.1	197872	.	C	T	31.90	PASS	AC=2;AF=0.5;AN=4;AlleleCount=2;BaseCalledFraction=0.307692;BaseCalledReadsWithVariant=8;DP=10;SupportFraction=0.464375;TotalReads=26;set=variant	GT:DP:GQ	1/1	0/0:10:1
NW_004764890.1	197902	.	C	T	25.70	PASS	AC=2;AF=0.5;AN=4;AlleleCount=2;BaseCalledFraction=0.769231;BaseCalledReadsWithVariant=20;DP=10;SupportFraction=0.562549;TotalReads=26;set=variant	GT:DP:GQ	1/1	0/0:10:1
NW_004764890.1	197918	.	A	ATGATATCC	52.40	PASS	AC=1;AF=0.25;AN=4;AlleleCount=1;BaseCalledFraction=0.346154;BaseCalledReadsWithVariant=9;DP=10;SupportFraction=0.115686;TotalReads=26;set=variant	GT:DP:GQ	0/1	0/0:10:1
NW_004764890.1	198009	.	GA	G	21.30	PASS	AC=4;AF=1.0;AN=4;AlleleCount=2;DP=0;set=Intersection	GT	1/1	1/1
NW_004764890.1	198040	.	C	T	24.30	PASS	AC=1;AF=0.25;AN=4;AlleleCount=1;BaseCalledFraction=0.884615;BaseCalledReadsWithVariant=23;DP=10;SupportFraction=0.577688;TotalReads=26;set=variant	GT:DP:GQ	0/1	0/0:10:1
NW_004764890.1	198085	.	TG	T	24.70	PASS	AC=1;AF=0.25;AN=4;AlleleCount=1;BaseCalledFraction=0.269231;BaseCalledReadsWithVariant=7;DP=10;SupportFraction=0.442045;TotalReads=26;set=variant	GT:DP:GQ	0/1	0/0:10:1
NW_004764890.1	198157	.	G	A	53.80	PASS	AC=2;AF=0.5;AN=4;AlleleCount=1;DP=0;set=Intersection	GT	0/1	0/1
NW_004764890.1	198167	.	A	T	53.80	PASS	AC=3;AF=0.75;AN=4;DP=0;set=Intersection	GT	1/1	0/1
NW_004764890.1	198303	.	G	A	22.70	PASS	AC=2;AF=0.5;AN=4;AlleleCount=2;BaseCalledFraction=0.575758;BaseCalledReadsWithVariant=19;DP=10;SupportFraction=0.594794;TotalReads=31;set=variant2	GT:DP:GQ	0/0:10:1	1/1
NW_004764890.1	198334	.	TAGAAAAATG	T	194.50	PASS	AC=3;AF=0.75;AN=4;BaseCalledReadsWithVariant=10;DP=0;set=Intersection	GT	1/1	0/1
NW_004764890.1	198348	.	AT	A	25.10	PASS	AC=3;AF=0.75;AN=4;BaseCalledReadsWithVariant=8;DP=0;set=Intersection	GT	1/1	0/1
NW_004764890.1	198404	.	T	C	22.30	PASS	AC=1;AF=0.25;AN=4;AlleleCount=1;BaseCalledFraction=0.75;BaseCalledReadsWithVariant=24;DP=10;SupportFraction=0.506355;TotalReads=29;set=variant2	GT:DP:GQ	0/0:10:1	0/1
NW_004764890.1	198414	.	A	G	22.30	PASS	AC=1;AF=0.25;AN=4;AlleleCount=1;BaseCalledFraction=0.516129;BaseCalledReadsWithVariant=16;DP=10;SupportFraction=0.515413;TotalReads=29;set=variant2	GT:DP:GQ	0/0:10:1	0/1
NW_004764890.1	198498	.	AT	A	20.50	PASS	AC=2;AF=0.5;AN=4;AlleleCount=2;BaseCalledFraction=0.208333;BaseCalledReadsWithVariant=5;DP=10;SupportFraction=0.692834;TotalReads=24;set=variant	GT:DP:GQ	1/1	0/0:10:1
NW_004764890.1	198533	.	C	T	24.80	PASS	AC=1;AF=0.25;AN=4;AlleleCount=1;BaseCalledFraction=0.258065;BaseCalledReadsWithVariant=8;DP=10;SupportFraction=0.539251;TotalReads=28;set=variant2	GT:DP:GQ	0/0:10:1	0/1
NW_004764890.1	198571	.	T	C	68.80	PASS	AC=1;AF=0.25;AN=4;AlleleCount=1;BaseCalledFraction=0.25;BaseCalledReadsWithVariant=6;DP=10;SupportFraction=0.473463;TotalReads=23;set=variant	GT:DP:GQ	0/1	0/0:10:1
NW_004764890.1	198573	.	G	A	68.80	PASS	AC=2;AF=0.5;AN=4;AlleleCount=1;DP=0;set=Intersection	GT	0/1	0/1
NW_004764890.1	198575	.	G	T	68.80	PASS	AC=1;AF=0.25;AN=4;AlleleCount=1;BaseCalledFraction=0.375;BaseCalledReadsWithVariant=9;DP=10;SupportFraction=0.502337;TotalReads=23;set=variant	GT:DP:GQ	0/1	0/0:10:1
NW_004764890.1	198577	.	A	T	68.80	PASS	AC=2;AF=0.5;AN=4;AlleleCount=1;DP=0;set=Intersection	GT	0/1	0/1
NW_004764890.1	198587	.	T	A,G	68.80	PASS	AC=1,1;AF=0.25,0.25;AN=4;AlleleCount=1;BaseCalledFraction=0.333333;DP=0;set=Intersection	GT	0/1	0/2
NW_004764890.1	198589	.	G	A	68.80	PASS	AC=2;AF=0.5;AN=4;AlleleCount=1;DP=0;set=Intersection	GT	0/1	0/1
NW_004764890.1	198597	.	G	C	68.80	PASS	AC=3;AF=0.75;AN=4;DP=0;set=Intersection	GT	1/1	0/1
NW_004764890.1	198697	.	CAT	C	35.20	PASS	AC=2;AF=0.5;AN=4;AlleleCount=2;BaseCalledFraction=0.25;BaseCalledReadsWithVariant=5;DP=10;SupportFraction=0.838042;TotalReads=20;set=variant	GT:DP:GQ	1/1	0/0:10:1
NW_004764890.1	198714	.	G	A	43.20	PASS	AC=1;AF=0.25;AN=4;AlleleCount=1;BaseCalledFraction=0.344828;BaseCalledReadsWithVariant=10;DP=10;SupportFraction=0.518889;TotalReads=26;set=variant2	GT:DP:GQ	0/0:10:1	0/1
NW_004764890.1	198715	.	A	T	22	PASS	AC=3;AF=0.75;AN=4;DP=0;set=Intersection	GT	0/1	1/1
NW_004764890.1	198733	.	T	A	38.10	PASS	AC=2;AF=0.5;AN=4;AlleleCount=2;BaseCalledFraction=0.448276;BaseCalledReadsWithVariant=13;DP=10;SupportFraction=0.522836;TotalReads=25;set=variant2	GT:DP:GQ	0/0:10:1	1/1
NW_004764890.1	198734	.	T	G	38.10	PASS	AC=1;AF=0.25;AN=4;AlleleCount=1;BaseCalledFraction=0.655172;BaseCalledReadsWithVariant=19;DP=10;SupportFraction=0.527155;TotalReads=25;set=variant2	GT:DP:GQ	0/0:10:1	0/1
NW_004764890.1	261181	.	C	T	112	PASS	AC=1;AF=0.25;AN=4;AlleleCount=1;BaseCalledFraction=0.714286;BaseCalledReadsWithVariant=20;DP=10;SupportFraction=0.472182;TotalReads=22;set=variant	GT:DP:GQ	0/1	0/0:10:1
NW_004764890.1	261445	.	T	A	27.60	PASS	AC=1;AF=0.25;AN=4;AlleleCount=1;BaseCalledFraction=0.241379;BaseCalledReadsWithVariant=7;DP=10;SupportFraction=0.236373;TotalReads=22;set=variant	GT:DP:GQ	0/1	0/0:10:1
NW_004764890.1	261465	.	A	T	52.20	PASS	AC=1;AF=0.25;AN=4;AlleleCount=1;BaseCalledFraction=0.233333;BaseCalledReadsWithVariant=7;DP=10;SupportFraction=0.404258;TotalReads=22;set=variant	GT:DP:GQ	0/1	0/0:10:1
NW_004764890.1	261494	.	T	G	46.10	PASS	AC=1;AF=0.25;AN=4;AlleleCount=1;BaseCalledFraction=0.259259;BaseCalledReadsWithVariant=7;DP=10;SupportFraction=0.448984;TotalReads=20;set=variant2	GT:DP:GQ	0/0:10:1	0/1
NW_004764890.1	261510	.	T	C	66.30	PASS	AC=2;AF=0.5;AN=4;AlleleCount=1;DP=0;set=Intersection	GT	0/1	0/1
NW_004764890.1	261529	.	G	C	169.10	PASS	AC=2;AF=0.5;AN=4;AlleleCount=1;DP=0;set=Intersection	GT	0/1	0/1
NW_004764890.1	261544	.	A	C	64.90	PASS	AC=1;AF=0.25;AN=4;AlleleCount=1;BaseCalledFraction=0.266667;BaseCalledReadsWithVariant=8;DP=10;SupportFraction=0.35396;TotalReads=24;set=variant	GT:DP:GQ	0/1	0/0:10:1
NW_004764890.1	261599	.	G	A	143.90	PASS	AC=1;AF=0.25;AN=4;AlleleCount=1;BaseCalledFraction=0.208333;BaseCalledReadsWithVariant=5;DP=10;SupportFraction=0.327216;TotalReads=19;set=variant2	GT:DP:GQ	0/0:10:1	0/1
NW_004764890.1	261600	.	C	T	286.40	PASS	AC=2;AF=0.5;AN=4;AlleleCount=1;DP=0;set=Intersection	GT	0/1	0/1
NW_004764890.1	261604	.	C	CCAAT	286.40	PASS	AC=3;AF=0.75;AN=4;DP=0;set=Intersection	GT	1/1	0/1
NW_004764890.1	261680	.	T	TTAATTTTGCTGCTATTTTTTTTATTTTATACC	1066.10	PASS	AC=1;AF=0.25;AN=4;AlleleCount=1;BaseCalledFraction=0.464286;BaseCalledReadsWithVariant=13;DP=10;SupportFraction=0.383979;TotalReads=22;set=variant	GT:DP:GQ	0/1	0/0:10:1
NW_004764890.1	261754	.	C	T	171.30	PASS	AC=2;AF=0.5;AN=4;AlleleCount=2;BaseCalledFraction=1;BaseCalledReadsWithVariant=28;DP=10;SupportFraction=0.74911;TotalReads=22;set=variant	GT:DP:GQ	1/1	0/0:10:1
NW_004764890.1	261839	.	T	C	94.60	PASS	AC=2;AF=0.5;AN=4;AlleleCount=2;BaseCalledFraction=0.851852;BaseCalledReadsWithVariant=23;DP=10;SupportFraction=0.683439;TotalReads=21;set=variant	GT:DP:GQ	1/1	0/0:10:1
NW_004764890.1	261953	.	C	T	141.70	PASS	AC=2;AF=0.5;AN=4;AlleleCount=2;BaseCalledFraction=0.666667;BaseCalledReadsWithVariant=18;DP=10;SupportFraction=0.74182;TotalReads=20;set=variant	GT:DP:GQ	1/1	0/0:10:1
NW_004764890.1	262039	.	G	A	115.40	PASS	AC=2;AF=0.5;AN=4;AlleleCount=2;BaseCalledFraction=0.958333;BaseCalledReadsWithVariant=23;DP=10;SupportFraction=0.697104;TotalReads=18;set=variant	GT:DP:GQ	1/1	0/0:10:1
NW_004764890.1	262077	.	TA	T	318.50	PASS	AC=1;AF=0.25;AN=4;AlleleCount=1;BaseCalledFraction=0.333333;BaseCalledReadsWithVariant=8;DP=10;SupportFraction=0.412401;TotalReads=17;set=variant	GT:DP:GQ	0/1	0/0:10:1
NW_004764890.1	262087	.	A	G	318.50	PASS	AC=2;AF=0.5;AN=4;AlleleCount=2;BaseCalledFraction=0.958333;BaseCalledReadsWithVariant=23;DP=10;SupportFraction=0.684734;TotalReads=17;set=variant	GT:DP:GQ	1/1	0/0:10:1
NW_004764890.1	262091	.	T	G	318.50	PASS	AC=2;AF=0.5;AN=4;AlleleCount=2;BaseCalledFraction=0.958333;BaseCalledReadsWithVariant=23;DP=10;SupportFraction=0.71991;TotalReads=17;set=variant	GT:DP:GQ	1/1	0/0:10:1
NW_004764890.1	262143	.	C	A	118.10	PASS	AC=2;AF=0.5;AN=4;AlleleCount=2;BaseCalledFraction=0.863636;BaseCalledReadsWithVariant=19;DP=10;SupportFraction=0.780581;TotalReads=16;set=variant	GT:DP:GQ	1/1	0/0:10:1
NW_004764890.1	262179	.	T	C	122.40	PASS	AC=2;AF=0.5;AN=4;AlleleCount=2;BaseCalledFraction=0.884615;BaseCalledReadsWithVariant=23;DP=10;SupportFraction=0.725828;TotalReads=14;set=variant	GT:DP:GQ	1/1	0/0:10:1
NW_004764890.1	262303	.	GT	G	88.50	PASS	AC=2;AF=0.5;AN=4;AlleleCount=2;BaseCalledFraction=0.88;BaseCalledReadsWithVariant=22;DP=10;SupportFraction=0.862808;TotalReads=19;set=variant	GT:DP:GQ	1/1	0/0:10:1
NW_004764890.1	262477	.	C	T	394	PASS	AC=2;AF=0.5;AN=4;AlleleCount=2;BaseCalledFraction=0.896552;BaseCalledReadsWithVariant=26;DP=10;SupportFraction=0.840595;TotalReads=23;set=variant	GT:DP:GQ	1/1	0/0:10:1
NW_004764890.1	262483	.	A	T	394	PASS	AC=2;AF=0.5;AN=4;AlleleCount=2;BaseCalledFraction=0.793103;BaseCalledReadsWithVariant=23;DP=10;SupportFraction=0.850755;TotalReads=23;set=variant	GT:DP:GQ	1/1	0/0:10:1
NW_004764890.1	262551	.	G	A	175.40	PASS	AC=2;AF=0.5;AN=4;AlleleCount=2;BaseCalledFraction=0.821429;BaseCalledReadsWithVariant=23;DP=10;SupportFraction=0.806375;TotalReads=22;set=variant	GT:DP:GQ	1/1	0/0:10:1
NW_004764890.1	262573	.	C	T	202.10	PASS	AC=2;AF=0.5;AN=4;AlleleCount=2;BaseCalledFraction=0.892857;BaseCalledReadsWithVariant=25;DP=10;SupportFraction=0.867927;TotalReads=23;set=variant	GT:DP:GQ	1/1	0/0:10:1
NW_004764890.1	262605	.	AAAAAAC	A	358.90	PASS	AC=1;AF=0.25;AN=4;AlleleCount=1;BaseCalledFraction=0.25;BaseCalledReadsWithVariant=7;DP=10;SupportFraction=0.52266;TotalReads=23;set=variant	GT:DP:GQ	0/1	0/0:10:1
NW_004764890.1	262617	.	AT	A	358.90	PASS	AC=2;AF=0.5;AN=4;AlleleCount=2;BaseCalledFraction=0.464286;BaseCalledReadsWithVariant=13;DP=10;SupportFraction=0.943102;TotalReads=23;set=variant	GT:DP:GQ	1/1	0/0:10:1
NW_004764890.1	262698	.	G	A	163.70	PASS	AC=2;AF=0.5;AN=4;AlleleCount=2;BaseCalledFraction=0.925926;BaseCalledReadsWithVariant=25;DP=10;SupportFraction=0.88883;TotalReads=22;set=variant	GT:DP:GQ	1/1	0/0:10:1
NW_004764890.1	262725	.	C	T	112.40	PASS	AC=2;AF=0.5;AN=4;AlleleCount=2;BaseCalledFraction=0.714286;BaseCalledReadsWithVariant=20;DP=10;SupportFraction=0.828975;TotalReads=21;set=variant	GT:DP:GQ	1/1	0/0:10:1
NW_004764890.1	262741	.	T	A	38.80	PASS	AC=1;AF=0.25;AN=4;AlleleCount=1;BaseCalledFraction=0.228571;BaseCalledReadsWithVariant=8;DP=10;SupportFraction=0.484139;TotalReads=17;set=variant	GT:DP:GQ	0/1	0/0:10:1
NW_004764890.1	262745	.	T	A	38.80	PASS	AC=1;AF=0.25;AN=4;AlleleCount=1;BaseCalledFraction=0.257143;BaseCalledReadsWithVariant=9;DP=10;SupportFraction=0.34388;TotalReads=17;set=variant	GT:DP:GQ	0/1	0/0:10:1
NW_004764890.1	262929	.	T	C	147.90	PASS	AC=2;AF=0.5;AN=4;AlleleCount=2;BaseCalledFraction=0.666667;BaseCalledReadsWithVariant=18;DP=10;SupportFraction=0.767523;TotalReads=22;set=variant	GT:DP:GQ	1/1	0/0:10:1
NW_004764890.1	263017	.	TAA	T	27.80	PASS	AC=2;AF=0.5;AN=4;AlleleCount=2;BaseCalledFraction=0.230769;BaseCalledReadsWithVariant=6;DP=10;SupportFraction=0.672516;TotalReads=21;set=variant	GT:DP:GQ	1/1	0/0:10:1
NW_004764890.1	263031	.	A	C	254.60	PASS	AC=4;AF=1.0;AN=4;AlleleCount=2;DP=0;set=Intersection	GT	1/1	1/1
NW_004764890.1	263067	.	C	T	199.20	PASS	AC=4;AF=1.0;AN=4;AlleleCount=2;DP=0;set=Intersection	GT	1/1	1/1
NW_004764890.1	263130	.	A	G	94.70	PASS	AC=2;AF=0.5;AN=4;AlleleCount=1;BaseCalledReadsWithVariant=10;DP=0;set=Intersection	GT	0/1	0/1
NW_004764890.1	263245	.	C	A	138.80	PASS	AC=2;AF=0.5;AN=4;AlleleCount=1;DP=0;set=Intersection	GT	0/1	0/1
NW_004764890.1	263586	.	G	A	24.90	PASS	AC=1;AF=0.25;AN=4;AlleleCount=1;BaseCalledFraction=0.34375;BaseCalledReadsWithVariant=11;DP=10;SupportFraction=0.336007;TotalReads=25;set=variant	GT:DP:GQ	0/1	0/0:10:1
NW_004764890.1	263599	.	G	GTCATAGACCGGTCCTAACAAAT	1058.70	PASS	AC=2;AF=0.5;AN=4;AlleleCount=1;DP=0;set=Intersection	GT	0/1	0/1
NW_004764890.1	263636	.	G	T	111.70	PASS	AC=2;AF=0.5;AN=4;AlleleCount=1;DP=0;set=Intersection	GT	0/1	0/1
NW_004764890.1	263658	.	A	G	655	PASS	AC=3;AF=0.75;AN=4;DP=0;set=Intersection	GT	1/1	0/1
NW_004764890.1	263665	.	T	A	655	PASS	AC=3;AF=0.75;AN=4;DP=0;set=Intersection	GT	1/1	0/1
NW_004764890.1	263750	.	T	G	290.70	PASS	AC=3;AF=0.75;AN=4;DP=0;set=Intersection	GT	1/1	0/1
NW_004764890.1	263773	.	G	A	247.10	PASS	AC=3;AF=0.75;AN=4;DP=0;set=Intersection	GT	1/1	0/1
NW_004764890.1	263860	.	C	T	356.20	PASS	AC=2;AF=0.5;AN=4;AlleleCount=1;DP=0;set=Intersection	GT	0/1	0/1
NW_004764890.1	263863	.	A	T	356.20	PASS	AC=2;AF=0.5;AN=4;AlleleCount=1;DP=0;set=Intersection	GT	0/1	0/1
NW_004764890.1	263979	.	A	G	102.20	PASS	AC=2;AF=0.5;AN=4;AlleleCount=1;BaseCalledReadsWithVariant=15;DP=0;set=Intersection	GT	0/1	0/1
NW_004764890.1	264007	.	A	G	74.80	PASS	AC=1;AF=0.25;AN=4;AlleleCount=1;BaseCalledFraction=0.361111;BaseCalledReadsWithVariant=13;DP=10;SupportFraction=0.321498;TotalReads=27;set=variant	GT:DP:GQ	0/1	0/0:10:1
NW_004764890.1	272899	.	A	G	77.70	PASS	AC=2;AF=0.5;AN=4;AlleleCount=2;BaseCalledFraction=0.52381;BaseCalledReadsWithVariant=11;DP=10;SupportFraction=0.789509;TotalReads=11;set=variant	GT:DP:GQ	1/1	0/0:10:1
NW_004764890.1	272913	.	G	T	36.50	PASS	AC=1;AF=0.25;AN=4;AlleleCount=1;BaseCalledFraction=0.230769;BaseCalledReadsWithVariant=6;DP=10;SupportFraction=0.503621;TotalReads=9;set=variant2	GT:DP:GQ	0/0:10:1	0/1
NW_004764890.1	272944	.	G	T	92.20	PASS	AC=1;AF=0.25;AN=4;AlleleCount=1;BaseCalledFraction=0.375;BaseCalledReadsWithVariant=9;DP=10;SupportFraction=0.597526;TotalReads=23;set=variant	GT:DP:GQ	0/1	0/0:10:1
NW_004764890.1	272945	.	G	T	92.20	PASS	AC=1;AF=0.25;AN=4;AlleleCount=1;BaseCalledFraction=0.375;BaseCalledReadsWithVariant=9;DP=10;SupportFraction=0.698669;TotalReads=23;set=variant	GT:DP:GQ	0/1	0/0:10:1
NW_004764890.1	272973	.	A	G	27.40	PASS	AC=2;AF=0.5;AN=4;AlleleCount=1;DP=0;set=Intersection	GT	0/1	0/1
NW_004764890.1	273028	.	C	G	153	PASS	AC=4;AF=1.0;AN=4;AlleleCount=2;DP=0;set=Intersection	GT	1/1	1/1
NW_004764890.1	273029	.	AT	A	153	PASS	AC=2;AF=0.5;AN=4;AlleleCount=1;DP=0;set=Intersection	GT	0/1	0/1
NW_004764890.1	273060	.	C	T	96.20	PASS	AC=1;AF=0.25;AN=4;AlleleCount=1;BaseCalledFraction=0.416667;BaseCalledReadsWithVariant=10;DP=10;SupportFraction=0.481647;TotalReads=24;set=variant	GT:DP:GQ	0/1	0/0:10:1
NW_004764890.1	273068	.	A	T	96.20	PASS	AC=3;AF=0.75;AN=4;DP=0;set=Intersection	GT	1/1	0/1
NW_004764890.1	273130	.	T	C	28.30	PASS	AC=2;AF=0.5;AN=4;AlleleCount=1;DP=0;TotalReads=26;set=Intersection	GT	0/1	0/1
NW_004764890.1	273201	.	C	T	71.90	PASS	AC=2;AF=0.5;AN=4;AlleleCount=1;DP=0;set=Intersection	GT	0/1	0/1
NW_004764890.1	273214	.	GA	G	67.70	PASS	AC=1;AF=0.25;AN=4;AlleleCount=1;BaseCalledFraction=0.25;BaseCalledReadsWithVariant=8;DP=10;SupportFraction=0.53706;TotalReads=28;set=variant2	GT:DP:GQ	0/0:10:1	0/1
NW_004764890.1	273220	.	CT	C	67.70	PASS	AC=1;AF=0.25;AN=4;AlleleCount=1;BaseCalledFraction=0.333333;BaseCalledReadsWithVariant=11;DP=10;SupportFraction=0.48897;TotalReads=28;set=variant2	GT:DP:GQ	0/0:10:1	0/1
NW_004764890.1	273227	.	G	A	129.30	PASS	AC=2;AF=0.5;AN=4;AlleleCount=1;DP=0;set=Intersection	GT	0/1	0/1
NW_004764890.1	273231	.	C	T	129.30	PASS	AC=1;AF=0.25;AN=4;AlleleCount=1;BaseCalledFraction=0.333333;BaseCalledReadsWithVariant=11;DP=10;SupportFraction=0.421063;TotalReads=33;set=variant	GT:DP:GQ	0/1	0/0:10:1
NW_004764890.1	273278	.	T	C	50	PASS	AC=2;AF=0.5;AN=4;AlleleCount=1;DP=0;set=Intersection	GT	0/1	0/1
NW_004764890.1	273290	.	C	T	61.60	PASS	AC=2;AF=0.5;AN=4;AlleleCount=1;DP=0;set=Intersection	GT	0/1	0/1
NW_004764890.1	273294	.	TC	T	158	PASS	AC=1;AF=0.25;AN=4;AlleleCount=1;BaseCalledFraction=0.235294;BaseCalledReadsWithVariant=8;DP=10;SupportFraction=0.187125;TotalReads=32;set=variant2	GT:DP:GQ	0/0:10:1	0/1
NW_004764890.1	273327	.	T	A	150.30	PASS	AC=2;AF=0.5;AN=4;AlleleCount=1;DP=0;TotalReads=33;set=Intersection	GT	0/1	0/1
NW_004764890.1	273353	.	A	G	146.50	PASS	AC=4;AF=1.0;AN=4;AlleleCount=2;DP=0;TotalReads=33;set=Intersection	GT	1/1	1/1
NW_004764890.1	273370	.	A	C	307.90	PASS	AC=3;AF=0.75;AN=4;DP=0;TotalReads=33;set=Intersection	GT	0/1	1/1
NW_004764890.1	273372	.	A	C,T	307.90	PASS	AC=1,1;AF=0.25,0.25;AN=4;AlleleCount=1;DP=0;TotalReads=33;set=Intersection	GT	0/1	0/2
NW_004764890.1	273373	.	A	G	307.90	PASS	AC=4;AF=1.0;AN=4;AlleleCount=2;DP=0;TotalReads=33;set=Intersection	GT	1/1	1/1
NW_004764890.1	273442	.	T	C	45.90	PASS	AC=1;AF=0.25;AN=4;AlleleCount=1;BaseCalledFraction=0.235294;BaseCalledReadsWithVariant=8;DP=10;SupportFraction=0.485033;TotalReads=33;set=variant2	GT:DP:GQ	0/0:10:1	0/1
NW_004764890.1	273468	.	T	C	70.80	PASS	AC=2;AF=0.5;AN=4;AlleleCount=1;DP=0;TotalReads=33;set=Intersection	GT	0/1	0/1
NW_004764890.1	273491	.	A	G	137.70	PASS	AC=4;AF=1.0;AN=4;AlleleCount=2;DP=0;TotalReads=33;set=Intersection	GT	1/1	1/1
NW_004764890.1	273606	.	TA	T	100.90	PASS	AC=2;AF=0.5;AN=4;AlleleCount=1;DP=0;set=Intersection	GT	0/1	0/1
NW_004764890.1	273611	.	C	T	100.90	PASS	AC=1;AF=0.25;AN=4;AlleleCount=1;BaseCalledFraction=0.371429;BaseCalledReadsWithVariant=13;DP=10;SupportFraction=0.461892;TotalReads=32;set=variant	GT:DP:GQ	0/1	0/0:10:1
NW_004764890.1	273631	.	C	A	64.50	PASS	AC=2;AF=0.5;AN=4;AlleleCount=1;DP=0;set=Intersection	GT	0/1	0/1
NW_004764890.1	273635	.	G	A	64.50	PASS	AC=2;AF=0.5;AN=4;AlleleCount=1;DP=0;set=Intersection	GT	0/1	0/1
NW_004764890.1	273638	.	GT	G	64.50	PASS	AC=2;AF=0.5;AN=4;AlleleCount=2;BaseCalledFraction=0.323529;BaseCalledReadsWithVariant=11;DP=10;SupportFraction=0.52265;TotalReads=29;set=variant	GT:DP:GQ	1/1	0/0:10:1
NW_004764890.1	273669	.	T	A	113.70	PASS	AC=2;AF=0.5;AN=4;AlleleCount=1;DP=0;set=Intersection	GT	0/1	0/1
NW_004764890.1	273670	.	T	C	113.70	PASS	AC=2;AF=0.5;AN=4;AlleleCount=1;DP=0;set=Intersection	GT	0/1	0/1
NW_004764890.1	273710	.	ATAAG	A	64.20	PASS	AC=2;AF=0.5;AN=4;AlleleCount=1;DP=0;set=Intersection	GT	0/1	0/1
NW_004764890.1	273725	.	A	T	89.10	PASS	AC=2;AF=0.5;AN=4;AlleleCount=1;DP=0;set=Intersection	GT	0/1	0/1
NW_004764890.1	273784	.	GTT	G	134.20	PASS	AC=1;AF=0.25;AN=4;AlleleCount=1;BaseCalledFraction=0.30303;BaseCalledReadsWithVariant=10;DP=10;SupportFraction=0.638734;TotalReads=31;set=variant2	GT:DP:GQ	0/0:10:1	0/1
NW_004764890.1	273791	.	A	G	31.20	PASS	AC=2;AF=0.5;AN=4;AlleleCount=1;DP=0;set=Intersection	GT	0/1	0/1
NW_004764892.1	57486	.	CA	C	32.30	PASS	AC=2;AF=0.5;AN=4;AlleleCount=2;BaseCalledFraction=0.396825;BaseCalledReadsWithVariant=25;DP=10;SupportFraction=0.62298;TotalReads=59;set=variant	GT:DP:GQ	1/1	0/0:10:1
NW_004764892.1	57638	.	AT	A	38.80	PASS	AC=2;AF=0.5;AN=4;AlleleCount=2;BaseCalledFraction=0.30303;BaseCalledReadsWithVariant=20;DP=10;SupportFraction=0.634149;TotalReads=63;set=variant	GT:DP:GQ	1/1	0/0:10:1
NW_004764892.1	57916	.	CAA	C	103.60	PASS	AC=3;AF=0.75;AN=4;DP=0;set=Intersection	GT	0/1	1/1
NW_004764892.1	329792	.	C	A	28.80	PASS	AC=1;AF=0.25;AN=4;AlleleCount=1;BaseCalledFraction=0.380952;BaseCalledReadsWithVariant=8;DP=10;SupportFraction=0.421417;TotalReads=14;set=variant2	GT:DP:GQ	0/0:10:1	0/1
NW_004764892.1	329799	.	A	G	28.80	PASS	AC=1;AF=0.25;AN=4;AlleleCount=1;BaseCalledFraction=0.761905;BaseCalledReadsWithVariant=16;DP=10;SupportFraction=0.521356;TotalReads=14;set=variant2	GT:DP:GQ	0/0:10:1	0/1
NW_004764892.1	329811	.	C	G	117.50	PASS	AC=1;AF=0.25;AN=4;AlleleCount=1;BaseCalledFraction=0.333333;BaseCalledReadsWithVariant=7;DP=10;SupportFraction=0.482455;TotalReads=15;set=variant2	GT:DP:GQ	0/0:10:1	0/1
NW_004764892.1	329815	.	C	T	117.50	PASS	AC=1;AF=0.25;AN=4;AlleleCount=1;BaseCalledFraction=0.380952;BaseCalledReadsWithVariant=8;DP=10;SupportFraction=0.435715;TotalReads=15;set=variant2	GT:DP:GQ	0/0:10:1	0/1
NW_004764892.1	329817	.	T	C	117.50	PASS	AC=1;AF=0.25;AN=4;AlleleCount=1;BaseCalledFraction=0.47619;BaseCalledReadsWithVariant=10;DP=10;SupportFraction=0.348236;TotalReads=15;set=variant2	GT:DP:GQ	0/0:10:1	0/1
NW_004764892.1	329824	.	G	T	117.50	PASS	AC=2;AF=0.5;AN=4;AlleleCount=2;BaseCalledFraction=0.714286;BaseCalledReadsWithVariant=15;DP=10;SupportFraction=0.678035;TotalReads=15;set=variant2	GT:DP:GQ	0/0:10:1	1/1
NW_004764892.1	329839	.	A	C	176	PASS	AC=1;AF=0.25;AN=4;AlleleCount=1;BaseCalledFraction=0.714286;BaseCalledReadsWithVariant=15;DP=10;SupportFraction=0.458078;TotalReads=15;set=variant2	GT:DP:GQ	0/0:10:1	0/1
NW_004764892.1	329848	.	G	C	176	PASS	AC=2;AF=0.5;AN=4;AlleleCount=2;BaseCalledFraction=0.571429;BaseCalledReadsWithVariant=12;DP=10;SupportFraction=0.620644;TotalReads=15;set=variant2	GT:DP:GQ	0/0:10:1	1/1
NW_004764892.1	329858	.	T	G	176	PASS	AC=2;AF=0.5;AN=4;AlleleCount=2;BaseCalledFraction=0.47619;BaseCalledReadsWithVariant=10;DP=10;SupportFraction=0.556566;TotalReads=15;set=variant2	GT:DP:GQ	0/0:10:1	1/1
NW_004764892.1	329860	.	G	T	176	PASS	AC=1;AF=0.25;AN=4;AlleleCount=1;BaseCalledFraction=0.761905;BaseCalledReadsWithVariant=16;DP=10;SupportFraction=0.609918;TotalReads=15;set=variant2	GT:DP:GQ	0/0:10:1	0/1
NW_004764892.1	329864	.	A	C	176	PASS	AC=1;AF=0.25;AN=4;AlleleCount=1;BaseCalledFraction=0.428571;BaseCalledReadsWithVariant=9;DP=10;SupportFraction=0.43247;TotalReads=15;set=variant2	GT:DP:GQ	0/0:10:1	0/1
NW_004764892.1	329865	.	T	A	176	PASS	AC=2;AF=0.5;AN=4;AlleleCount=2;BaseCalledFraction=0.333333;BaseCalledReadsWithVariant=7;DP=10;SupportFraction=0.637656;TotalReads=15;set=variant2	GT:DP:GQ	0/0:10:1	1/1
NW_004764892.1	329888	.	T	C	159	PASS	AC=1;AF=0.25;AN=4;AlleleCount=1;BaseCalledFraction=0.666667;BaseCalledReadsWithVariant=14;DP=10;SupportFraction=0.510694;TotalReads=15;set=variant2	GT:DP:GQ	0/0:10:1	0/1
NW_004764892.1	329905	.	C	G	159	PASS	AC=1;AF=0.25;AN=4;AlleleCount=1;BaseCalledFraction=0.363636;BaseCalledReadsWithVariant=8;DP=10;SupportFraction=0.304426;TotalReads=15;set=variant2	GT:DP:GQ	0/0:10:1	0/1
NW_004764892.1	329907	.	C	T	159	PASS	AC=2;AF=0.5;AN=4;AlleleCount=2;BaseCalledFraction=0.636364;BaseCalledReadsWithVariant=14;DP=10;SupportFraction=0.398944;TotalReads=15;set=variant2	GT:DP:GQ	0/0:10:1	1/1
NW_004764892.1	329911	.	A	C	159	PASS	AC=2;AF=0.5;AN=4;AlleleCount=2;BaseCalledFraction=0.318182;BaseCalledReadsWithVariant=7;DP=10;SupportFraction=0.456665;TotalReads=15;set=variant2	GT:DP:GQ	0/0:10:1	1/1
NW_004764892.1	329912	.	T	A	159	PASS	AC=2;AF=0.5;AN=4;AlleleCount=2;BaseCalledFraction=0.409091;BaseCalledReadsWithVariant=9;DP=10;SupportFraction=0.521979;TotalReads=15;set=variant2	GT:DP:GQ	0/0:10:1	1/1
NW_004764892.1	329920	.	G	T	159	PASS	AC=2;AF=0.5;AN=4;AlleleCount=2;BaseCalledFraction=0.727273;BaseCalledReadsWithVariant=16;DP=10;SupportFraction=0.527827;TotalReads=15;set=variant2	GT:DP:GQ	0/0:10:1	1/1
NW_004764892.1	329923	.	A	T	159	PASS	AC=1;AF=0.25;AN=4;AlleleCount=1;BaseCalledFraction=0.227273;BaseCalledReadsWithVariant=5;DP=10;SupportFraction=0.280146;TotalReads=15;set=variant2	GT:DP:GQ	0/0:10:1	0/1
NW_004764892.1	329952	.	T	C	97.50	PASS	AC=1;AF=0.25;AN=4;AlleleCount=1;BaseCalledFraction=0.318182;BaseCalledReadsWithVariant=7;DP=10;SupportFraction=0.451637;TotalReads=16;set=variant2	GT:DP:GQ	0/0:10:1	0/1
NW_004764892.1	329954	.	G	T	97.50	PASS	AC=2;AF=0.5;AN=4;AlleleCount=2;BaseCalledFraction=0.545455;BaseCalledReadsWithVariant=12;DP=10;SupportFraction=0.507716;TotalReads=16;set=variant2	GT:DP:GQ	0/0:10:1	1/1
NW_004764892.1	329958	.	A	C	97.50	PASS	AC=1;AF=0.25;AN=4;AlleleCount=1;BaseCalledFraction=0.363636;BaseCalledReadsWithVariant=8;DP=10;SupportFraction=0.418498;TotalReads=16;set=variant2	GT:DP:GQ	0/0:10:1	0/1
NW_004764892.1	329959	.	T	A	97.50	PASS	AC=2;AF=0.5;AN=4;AlleleCount=2;BaseCalledFraction=0.318182;BaseCalledReadsWithVariant=7;DP=10;SupportFraction=0.517992;TotalReads=16;set=variant2	GT:DP:GQ	0/0:10:1	1/1
NW_004764892.1	329982	.	T	C	112.20	PASS	AC=2;AF=0.5;AN=4;AlleleCount=2;BaseCalledFraction=0.636364;BaseCalledReadsWithVariant=14;DP=10;SupportFraction=0.51413;TotalReads=16;set=variant2	GT:DP:GQ	0/0:10:1	1/1
NW_004764892.1	329999	.	T	G	112.20	PASS	AC=1;AF=0.25;AN=4;AlleleCount=1;BaseCalledFraction=0.5;BaseCalledReadsWithVariant=11;DP=10;SupportFraction=0.408752;TotalReads=16;set=variant2	GT:DP:GQ	0/0:10:1	0/1
NW_004764892.1	330001	.	G	T	112.20	PASS	AC=2;AF=0.5;AN=4;AlleleCount=2;BaseCalledFraction=0.545455;BaseCalledReadsWithVariant=12;DP=10;SupportFraction=0.538801;TotalReads=16;set=variant2	GT:DP:GQ	0/0:10:1	1/1
NW_004764892.1	330005	.	A	C	112.20	PASS	AC=2;AF=0.5;AN=4;AlleleCount=2;BaseCalledFraction=0.227273;BaseCalledReadsWithVariant=5;DP=10;SupportFraction=0.474799;TotalReads=16;set=variant2	GT:DP:GQ	0/0:10:1	1/1
NW_004764892.1	330006	.	T	A	112.20	PASS	AC=2;AF=0.5;AN=4;AlleleCount=2;BaseCalledFraction=0.272727;BaseCalledReadsWithVariant=6;DP=10;SupportFraction=0.529736;TotalReads=16;set=variant2	GT:DP:GQ	0/0:10:1	1/1
NW_004764892.1	330027	.	C	A	90.40	PASS	AC=1;AF=0.25;AN=4;AlleleCount=1;BaseCalledFraction=0.227273;BaseCalledReadsWithVariant=5;DP=10;SupportFraction=0.53347;TotalReads=16;set=variant2	GT:DP:GQ	0/0:10:1	0/1
NW_004764892.1	330029	.	T	C	90.40	PASS	AC=1;AF=0.25;AN=4;AlleleCount=1;BaseCalledFraction=0.454545;BaseCalledReadsWithVariant=10;DP=10;SupportFraction=0.725952;TotalReads=16;set=variant2	GT:DP:GQ	0/0:10:1	0/1
NW_004764892.1	330046	.	C	G	207.90	PASS	AC=1;AF=0.25;AN=4;AlleleCount=1;BaseCalledFraction=0.318182;BaseCalledReadsWithVariant=7;DP=10;SupportFraction=0.402511;TotalReads=16;set=variant2	GT:DP:GQ	0/0:10:1	0/1
NW_004764892.1	330048	.	C	T	207.90	PASS	AC=2;AF=0.5;AN=4;AlleleCount=2;BaseCalledFraction=0.5;BaseCalledReadsWithVariant=11;DP=10;SupportFraction=0.572766;TotalReads=16;set=variant2	GT:DP:GQ	0/0:10:1	1/1
NW_004764892.1	330050	.	C	T	207.90	PASS	AC=1;AF=0.25;AN=4;AlleleCount=1;BaseCalledFraction=0.363636;BaseCalledReadsWithVariant=8;DP=10;SupportFraction=0.453873;TotalReads=16;set=variant2	GT:DP:GQ	0/0:10:1	0/1
NW_004764892.1	330052	.	A	C	207.90	PASS	AC=1;AF=0.25;AN=4;AlleleCount=1;BaseCalledFraction=0.272727;BaseCalledReadsWithVariant=6;DP=10;SupportFraction=0.491651;TotalReads=16;set=variant2	GT:DP:GQ	0/0:10:1	0/1
NW_004764892.1	330053	.	T	A	207.90	PASS	AC=1;AF=0.25;AN=4;AlleleCount=1;BaseCalledFraction=0.272727;BaseCalledReadsWithVariant=6;DP=10;SupportFraction=0.492707;TotalReads=16;set=variant2	GT:DP:GQ	0/0:10:1	0/1
NW_004764892.1	330061	.	G	T	207.90	PASS	AC=2;AF=0.5;AN=4;AlleleCount=2;BaseCalledFraction=0.636364;BaseCalledReadsWithVariant=14;DP=10;SupportFraction=0.724188;TotalReads=16;set=variant2	GT:DP:GQ	0/0:10:1	1/1
NW_004764892.1	330086	.	AT	A	305	PASS	AC=2;AF=0.5;AN=4;AlleleCount=2;BaseCalledFraction=0.818182;BaseCalledReadsWithVariant=18;DP=10;SupportFraction=0.57891;TotalReads=16;set=variant2	GT:DP:GQ	0/0:10:1	1/1
NW_004764892.1	330090	.	T	TGG	305	PASS	AC=1;AF=0.25;AN=4;AlleleCount=1;BaseCalledFraction=0.772727;BaseCalledReadsWithVariant=17;DP=10;SupportFraction=0.315669;TotalReads=16;set=variant2	GT:DP:GQ	0/0:10:1	0/1
NW_004764892.1	330092	.	C	G	305	PASS	AC=2;AF=0.5;AN=4;AlleleCount=2;BaseCalledFraction=0.454545;BaseCalledReadsWithVariant=10;DP=10;SupportFraction=0.444666;TotalReads=16;set=variant2	GT:DP:GQ	0/0:10:1	1/1
NW_004764892.1	330094	.	C	T	305	PASS	AC=2;AF=0.5;AN=4;AlleleCount=2;BaseCalledFraction=0.5;BaseCalledReadsWithVariant=11;DP=10;SupportFraction=0.513469;TotalReads=16;set=variant2	GT:DP:GQ	0/0:10:1	1/1
NW_004764892.1	330096	.	C	T	305	PASS	AC=1;AF=0.25;AN=4;AlleleCount=1;BaseCalledFraction=0.409091;BaseCalledReadsWithVariant=9;DP=10;SupportFraction=0.341603;TotalReads=16;set=variant2	GT:DP:GQ	0/0:10:1	0/1
NW_004764892.1	330098	.	A	C	305	PASS	AC=2;AF=0.5;AN=4;AlleleCount=2;BaseCalledFraction=0.454545;BaseCalledReadsWithVariant=10;DP=10;SupportFraction=0.308998;TotalReads=16;set=variant2	GT:DP:GQ	0/0:10:1	1/1
NW_004764892.1	330099	.	T	A	305	PASS	AC=2;AF=0.5;AN=4;AlleleCount=2;BaseCalledFraction=0.272727;BaseCalledReadsWithVariant=6;DP=10;SupportFraction=0.444244;TotalReads=16;set=variant2	GT:DP:GQ	0/0:10:1	1/1
NW_004764892.1	330107	.	G	T	305	PASS	AC=2;AF=0.5;AN=4;AlleleCount=2;BaseCalledFraction=0.772727;BaseCalledReadsWithVariant=17;DP=10;SupportFraction=0.531639;TotalReads=16;set=variant2	GT:DP:GQ	0/0:10:1	1/1
NW_004764892.1	330132	.	AT	A	209.80	PASS	AC=2;AF=0.5;AN=4;AlleleCount=2;BaseCalledFraction=0.590909;BaseCalledReadsWithVariant=13;DP=10;SupportFraction=0.701474;TotalReads=14;set=variant2	GT:DP:GQ	0/0:10:1	1/1
NW_004764892.1	330136	.	T	TGG	209.80	PASS	AC=2;AF=0.5;AN=4;AlleleCount=2;BaseCalledFraction=0.636364;BaseCalledReadsWithVariant=14;DP=10;SupportFraction=0.471923;TotalReads=14;set=variant2	GT:DP:GQ	0/0:10:1	1/1
NW_004764892.1	330138	.	C	G	209.80	PASS	AC=1;AF=0.25;AN=4;AlleleCount=1;BaseCalledFraction=0.5;BaseCalledReadsWithVariant=11;DP=10;SupportFraction=0.36711;TotalReads=14;set=variant2	GT:DP:GQ	0/0:10:1	0/1
NW_004764892.1	330140	.	C	T	209.80	PASS	AC=2;AF=0.5;AN=4;AlleleCount=2;BaseCalledFraction=0.681818;BaseCalledReadsWithVariant=15;DP=10;SupportFraction=0.502157;TotalReads=14;set=variant2	GT:DP:GQ	0/0:10:1	1/1
NW_004764892.1	330142	.	C	T	209.80	PASS	AC=1;AF=0.25;AN=4;AlleleCount=1;BaseCalledFraction=0.227273;BaseCalledReadsWithVariant=5;DP=10;SupportFraction=0.434594;TotalReads=14;set=variant2	GT:DP:GQ	0/0:10:1	0/1
NW_004764892.1	330143	.	TAT	TC	209.80	PASS	AC=1;AF=0.25;AN=4;AlleleCount=1;BaseCalledFraction=0.318182;BaseCalledReadsWithVariant=7;DP=10;SupportFraction=0.272439;TotalReads=14;set=variant2	GT:DP:GQ	0/0:10:1	0/1
NW_004764892.1	330153	.	G	T	209.80	PASS	AC=2;AF=0.5;AN=4;AlleleCount=2;BaseCalledFraction=0.818182;BaseCalledReadsWithVariant=18;DP=10;SupportFraction=0.560157;TotalReads=14;set=variant2	GT:DP:GQ	0/0:10:1	1/1
NW_004764892.1	330164	.	T	C	27.40	PASS	AC=2;AF=0.5;AN=4;AlleleCount=2;BaseCalledFraction=0.636364;BaseCalledReadsWithVariant=14;DP=10;SupportFraction=0.645746;TotalReads=13;set=variant2	GT:DP:GQ	0/0:10:1	1/1
NW_004764892.1	330302	.	C	G	61.40	PASS	AC=1;AF=0.25;AN=4;AlleleCount=1;BaseCalledFraction=0.636364;BaseCalledReadsWithVariant=14;DP=10;SupportFraction=0.464475;TotalReads=13;set=variant2	GT:DP:GQ	0/0:10:1	0/1
NW_004764892.1	330304	.	TA	T	61.40	PASS	AC=1;AF=0.25;AN=4;AlleleCount=1;BaseCalledFraction=0.227273;BaseCalledReadsWithVariant=5;DP=10;SupportFraction=0.305735;TotalReads=13;set=variant2	GT:DP:GQ	0/0:10:1	0/1
NW_004764892.1	330308	.	T	C	61.40	PASS	AC=1;AF=0.25;AN=4;AlleleCount=1;BaseCalledFraction=0.409091;BaseCalledReadsWithVariant=9;DP=10;SupportFraction=0.447107;TotalReads=13;set=variant2	GT:DP:GQ	0/0:10:1	0/1
NW_004764892.1	330329	.	C	A	51.80	PASS	AC=2;AF=0.5;AN=4;AlleleCount=2;BaseCalledFraction=0.913043;BaseCalledReadsWithVariant=21;DP=10;SupportFraction=0.613972;TotalReads=15;set=variant2	GT:DP:GQ	0/0:10:1	1/1
NW_004764892.1	330351	.	TA	T	53	PASS	AC=1;AF=0.25;AN=4;AlleleCount=1;BaseCalledFraction=0.26087;BaseCalledReadsWithVariant=6;DP=10;SupportFraction=0.398803;TotalReads=15;set=variant2	GT:DP:GQ	0/0:10:1	0/1
NW_004764892.1	330355	.	T	C	53	PASS	AC=1;AF=0.25;AN=4;AlleleCount=1;BaseCalledFraction=0.304348;BaseCalledReadsWithVariant=7;DP=10;SupportFraction=0.455694;TotalReads=15;set=variant2	GT:DP:GQ	0/0:10:1	0/1
NW_004764892.1	330376	.	C	A	114	PASS	AC=2;AF=0.5;AN=4;AlleleCount=2;BaseCalledFraction=0.84;BaseCalledReadsWithVariant=21;DP=10;SupportFraction=0.602151;TotalReads=16;set=variant2	GT:DP:GQ	0/0:10:1	1/1
NW_004764892.1	330377	.	C	A	114	PASS	AC=1;AF=0.25;AN=4;AlleleCount=1;BaseCalledFraction=0.28;BaseCalledReadsWithVariant=7;DP=10;SupportFraction=0.44826;TotalReads=16;set=variant2	GT:DP:GQ	0/0:10:1	0/1
NW_004764892.1	330396	.	C	G	73.20	PASS	AC=1;AF=0.25;AN=4;AlleleCount=1;BaseCalledFraction=0.222222;BaseCalledReadsWithVariant=6;DP=10;SupportFraction=0.396183;TotalReads=18;set=variant2	GT:DP:GQ	0/0:10:1	0/1
NW_004764892.1	330397	.	T	C	73.20	PASS	AC=1;AF=0.25;AN=4;AlleleCount=1;BaseCalledFraction=0.592593;BaseCalledReadsWithVariant=16;DP=10;SupportFraction=0.488531;TotalReads=18;set=variant2	GT:DP:GQ	0/0:10:1	0/1
NW_004764892.1	330402	.	T	C	73.20	PASS	AC=1;AF=0.25;AN=4;AlleleCount=1;BaseCalledFraction=0.333333;BaseCalledReadsWithVariant=9;DP=10;SupportFraction=0.440872;TotalReads=18;set=variant2	GT:DP:GQ	0/0:10:1	0/1
NW_004764892.1	330429	.	T	A	115.70	PASS	AC=1;AF=0.25;AN=4;AlleleCount=1;BaseCalledFraction=0.888889;BaseCalledReadsWithVariant=24;DP=10;SupportFraction=0.569971;TotalReads=19;set=variant2	GT:DP:GQ	0/0:10:1	0/1
NW_004764892.1	330432	.	C	G	115.70	PASS	AC=1;AF=0.25;AN=4;AlleleCount=1;BaseCalledFraction=0.814815;BaseCalledReadsWithVariant=22;DP=10;SupportFraction=0.586784;TotalReads=19;set=variant2	GT:DP:GQ	0/0:10:1	0/1
NW_004764892.1	330446	.	T	A	288.20	PASS	AC=1;AF=0.25;AN=4;AlleleCount=1;BaseCalledFraction=0.222222;BaseCalledReadsWithVariant=6;DP=10;SupportFraction=0.479731;TotalReads=19;set=variant2	GT:DP:GQ	0/0:10:1	0/1
NW_004764892.1	330447	.	C	T	288.20	PASS	AC=1;AF=0.25;AN=4;AlleleCount=1;BaseCalledFraction=0.407407;BaseCalledReadsWithVariant=11;DP=10;SupportFraction=0.431245;TotalReads=19;set=variant2	GT:DP:GQ	0/0:10:1	0/1
NW_004764892.1	330454	.	T	A	288.20	PASS	AC=1;AF=0.25;AN=4;AlleleCount=1;BaseCalledFraction=0.37037;BaseCalledReadsWithVariant=10;DP=10;SupportFraction=0.502977;TotalReads=19;set=variant2	GT:DP:GQ	0/0:10:1	0/1
NW_004764892.1	330457	.	T	C	288.20	PASS	AC=1;AF=0.25;AN=4;AlleleCount=1;BaseCalledFraction=0.481481;BaseCalledReadsWithVariant=13;DP=10;SupportFraction=0.468368;TotalReads=19;set=variant2	GT:DP:GQ	0/0:10:1	0/1
NW_004764892.1	330476	.	T	A	288.20	PASS	AC=2;AF=0.5;AN=4;AlleleCount=2;BaseCalledFraction=1;BaseCalledReadsWithVariant=27;DP=10;SupportFraction=0.606463;TotalReads=19;set=variant2	GT:DP:GQ	0/0:10:1	1/1
NW_004764892.1	330479	.	C	G	288.20	PASS	AC=2;AF=0.5;AN=4;AlleleCount=2;BaseCalledFraction=0.740741;BaseCalledReadsWithVariant=20;DP=10;SupportFraction=0.651848;TotalReads=19;set=variant2	GT:DP:GQ	0/0:10:1	1/1
NW_004764892.1	330490	.	G	C	177.10	PASS	AC=1;AF=0.25;AN=4;AlleleCount=1;BaseCalledFraction=0.25;BaseCalledReadsWithVariant=7;DP=10;SupportFraction=0.337867;TotalReads=19;set=variant2	GT:DP:GQ	0/0:10:1	0/1
NW_004764892.1	330493	.	T	A	177.10	PASS	AC=1;AF=0.25;AN=4;AlleleCount=1;BaseCalledFraction=0.214286;BaseCalledReadsWithVariant=6;DP=10;SupportFraction=0.433152;TotalReads=19;set=variant2	GT:DP:GQ	0/0:10:1	0/1
NW_004764892.1	330494	.	C	T	177.10	PASS	AC=1;AF=0.25;AN=4;AlleleCount=1;BaseCalledFraction=0.357143;BaseCalledReadsWithVariant=10;DP=10;SupportFraction=0.48308;TotalReads=19;set=variant2	GT:DP:GQ	0/0:10:1	0/1
NW_004764892.1	330496	.	C	T	177.10	PASS	AC=1;AF=0.25;AN=4;AlleleCount=1;BaseCalledFraction=0.25;BaseCalledReadsWithVariant=7;DP=10;SupportFraction=0.310655;TotalReads=19;set=variant2	GT:DP:GQ	0/0:10:1	0/1
NW_004764892.1	330504	.	T	C	177.10	PASS	AC=2;AF=0.5;AN=4;AlleleCount=2;BaseCalledFraction=0.857143;BaseCalledReadsWithVariant=24;DP=10;SupportFraction=0.503489;TotalReads=19;set=variant2	GT:DP:GQ	0/0:10:1	1/1
NW_004764892.1	330537	.	G	C	40.50	PASS	AC=1;AF=0.25;AN=4;AlleleCount=1;BaseCalledFraction=0.214286;BaseCalledReadsWithVariant=6;DP=10;SupportFraction=0.244722;TotalReads=20;set=variant2	GT:DP:GQ	0/0:10:1	0/1
NW_004764892.1	330541	.	C	T	40.50	PASS	AC=1;AF=0.25;AN=4;AlleleCount=1;BaseCalledFraction=0.5;BaseCalledReadsWithVariant=14;DP=10;SupportFraction=0.342405;TotalReads=20;set=variant2	GT:DP:GQ	0/0:10:1	0/1
NW_004764892.1	330554	.	A	T	40	PASS	AC=1;AF=0.25;AN=4;AlleleCount=1;BaseCalledFraction=0.464286;BaseCalledReadsWithVariant=13;DP=10;SupportFraction=0.476318;TotalReads=19;set=variant2	GT:DP:GQ	0/0:10:1	0/1
NW_004764892.1	330565	.	A	C	122.10	PASS	AC=1;AF=0.25;AN=4;AlleleCount=1;BaseCalledFraction=0.714286;BaseCalledReadsWithVariant=20;DP=10;SupportFraction=0.538198;TotalReads=19;set=variant2	GT:DP:GQ	0/0:10:1	0/1
NW_004764892.1	330584	.	G	C	67.50	PASS	AC=1;AF=0.25;AN=4;AlleleCount=1;BaseCalledFraction=0.222222;BaseCalledReadsWithVariant=6;DP=10;SupportFraction=0.314845;TotalReads=19;set=variant2	GT:DP:GQ	0/0:10:1	0/1
NW_004764892.1	330621	.	A	C	380.30	PASS	AC=2;AF=0.5;AN=4;AlleleCount=2;BaseCalledFraction=0.592593;BaseCalledReadsWithVariant=16;DP=10;SupportFraction=0.617267;TotalReads=19;set=variant2	GT:DP:GQ	0/0:10:1	1/1
NW_004764892.1	330625	.	G	T	380.30	PASS	AC=2;AF=0.5;AN=4;AlleleCount=2;BaseCalledFraction=0.925926;BaseCalledReadsWithVariant=25;DP=10;SupportFraction=0.708791;TotalReads=19;set=variant2	GT:DP:GQ	0/0:10:1	1/1
NW_004764892.1	330631	.	C	G	380.30	PASS	AC=1;AF=0.25;AN=4;AlleleCount=1;BaseCalledFraction=0.333333;BaseCalledReadsWithVariant=9;DP=10;SupportFraction=0.309122;TotalReads=19;set=variant2	GT:DP:GQ	0/0:10:1	0/1
NW_004764892.1	330636	.	A	T	380.30	PASS	AC=2;AF=0.5;AN=4;AlleleCount=2;BaseCalledFraction=0.555556;BaseCalledReadsWithVariant=15;DP=10;SupportFraction=0.661703;TotalReads=19;set=variant2	GT:DP:GQ	0/0:10:1	1/1
NW_004764892.1	330646	.	G	T	380.30	PASS	AC=2;AF=0.5;AN=4;AlleleCount=2;BaseCalledFraction=0.666667;BaseCalledReadsWithVariant=18;DP=10;SupportFraction=0.706863;TotalReads=19;set=variant2	GT:DP:GQ	0/0:10:1	1/1
NW_004764892.1	330659	.	A	C	402.70	PASS	AC=1;AF=0.25;AN=4;AlleleCount=1;BaseCalledFraction=0.62963;BaseCalledReadsWithVariant=17;DP=10;SupportFraction=0.349826;TotalReads=18;set=variant2	GT:DP:GQ	0/0:10:1	0/1
NW_004764892.1	330672	.	G	T	402.70	PASS	AC=2;AF=0.5;AN=4;AlleleCount=2;BaseCalledFraction=0.730769;BaseCalledReadsWithVariant=19;DP=10;SupportFraction=0.439955;TotalReads=18;set=variant2	GT:DP:GQ	0/0:10:1	1/1
NW_004764892.1	330677	.	G	A	402.70	PASS	AC=1;AF=0.25;AN=4;AlleleCount=1;BaseCalledFraction=0.615385;BaseCalledReadsWithVariant=16;DP=10;SupportFraction=0.433392;TotalReads=18;set=variant2	GT:DP:GQ	0/0:10:1	0/1
NW_004764892.1	330687	.	AG	A	402.70	PASS	AC=1;AF=0.25;AN=4;AlleleCount=1;BaseCalledFraction=0.259259;BaseCalledReadsWithVariant=7;DP=10;SupportFraction=0.276151;TotalReads=18;set=variant2	GT:DP:GQ	0/0:10:1	0/1
NW_004764892.1	330704	.	T	C	402.70	PASS	AC=2;AF=0.5;AN=4;AlleleCount=2;BaseCalledFraction=0.576923;BaseCalledReadsWithVariant=15;DP=10;SupportFraction=0.356212;TotalReads=18;set=variant2	GT:DP:GQ	0/0:10:1	1/1
NW_004764892.1	330725	.	T	G	214.40	PASS	AC=1;AF=0.25;AN=4;AlleleCount=1;BaseCalledFraction=0.592593;BaseCalledReadsWithVariant=16;DP=10;SupportFraction=0.598849;TotalReads=19;set=variant2	GT:DP:GQ	0/0:10:1	0/1
NW_004764892.1	330729	.	G	C	214.40	PASS	AC=1;AF=0.25;AN=4;AlleleCount=1;BaseCalledFraction=0.259259;BaseCalledReadsWithVariant=7;DP=10;SupportFraction=0.302373;TotalReads=19;set=variant2	GT:DP:GQ	0/0:10:1	0/1
NW_004764892.1	330739	.	CT	C	214.40	PASS	AC=1;AF=0.25;AN=4;AlleleCount=1;BaseCalledFraction=0.518519;BaseCalledReadsWithVariant=14;DP=10;SupportFraction=0.667996;TotalReads=19;set=variant2	GT:DP:GQ	0/0:10:1	0/1
NW_004764892.1	330773	.	C	G	119.40	PASS	AC=1;AF=0.25;AN=4;AlleleCount=1;BaseCalledFraction=0.296296;BaseCalledReadsWithVariant=8;DP=10;SupportFraction=0.481705;TotalReads=19;set=variant2	GT:DP:GQ	0/0:10:1	0/1
NW_004764892.1	330777	.	G	C	119.40	PASS	AC=1;AF=0.25;AN=4;AlleleCount=1;BaseCalledFraction=0.296296;BaseCalledReadsWithVariant=8;DP=10;SupportFraction=0.31454;TotalReads=19;set=variant2	GT:DP:GQ	0/0:10:1	0/1
NW_004764893.1	145118	.	G	GC	21.40	PASS	AC=1;AF=0.25;AN=4;AlleleCount=1;BaseCalledFraction=0.852941;BaseCalledReadsWithVariant=29;DP=10;SupportFraction=0.753867;TotalReads=4;set=variant2	GT:DP:GQ	0/0:10:1	0/1
NW_004764893.1	145196	.	G	C	36.80	PASS	AC=1;AF=0.25;AN=4;AlleleCount=1;BaseCalledFraction=0.302326;BaseCalledReadsWithVariant=13;DP=10;SupportFraction=0.371009;TotalReads=40;set=variant2	GT:DP:GQ	0/0:10:1	0/1
NW_004764893.1	145216	.	T	C	95.70	PASS	AC=2;AF=0.5;AN=4;AlleleCount=2;BaseCalledFraction=0.72093;BaseCalledReadsWithVariant=31;DP=10;SupportFraction=0.710461;TotalReads=41;set=variant2	GT:DP:GQ	0/0:10:1	1/1
NW_004764893.1	145244	.	T	A	396.90	PASS	AC=1;AF=0.25;AN=4;AlleleCount=1;BaseCalledFraction=0.930233;BaseCalledReadsWithVariant=40;DP=10;SupportFraction=0.649657;TotalReads=41;set=variant2	GT:DP:GQ	0/0:10:1	0/1
NW_004764893.1	145251	.	G	T	396.90	PASS	AC=1;AF=0.25;AN=4;AlleleCount=1;BaseCalledFraction=0.627907;BaseCalledReadsWithVariant=27;DP=10;SupportFraction=0.739825;TotalReads=41;set=variant2	GT:DP:GQ	0/0:10:1	0/1
NW_004764893.1	145252	.	T	C	396.90	PASS	AC=2;AF=0.5;AN=4;AlleleCount=2;BaseCalledFraction=0.604651;BaseCalledReadsWithVariant=26;DP=10;SupportFraction=0.756819;TotalReads=41;set=variant2	GT:DP:GQ	0/0:10:1	1/1
NW_004764893.1	145263	.	T	G	612.30	PASS	AC=2;AF=0.5;AN=4;AlleleCount=2;BaseCalledFraction=0.761905;BaseCalledReadsWithVariant=32;DP=10;SupportFraction=0.651841;TotalReads=41;set=variant2	GT:DP:GQ	0/0:10:1	1/1
NW_004764893.1	145264	.	C	G	612.30	PASS	AC=1;AF=0.25;AN=4;AlleleCount=1;BaseCalledFraction=0.619048;BaseCalledReadsWithVariant=26;DP=10;SupportFraction=0.66122;TotalReads=41;set=variant2	GT:DP:GQ	0/0:10:1	0/1
NW_004764893.1	145265	.	C	T	612.30	PASS	AC=2;AF=0.5;AN=4;AlleleCount=2;BaseCalledFraction=0.761905;BaseCalledReadsWithVariant=32;DP=10;SupportFraction=0.647541;TotalReads=41;set=variant2	GT:DP:GQ	0/0:10:1	1/1
NW_004764893.1	145271	.	A	G	612.30	PASS	AC=1;AF=0.25;AN=4;AlleleCount=1;BaseCalledFraction=0.690476;BaseCalledReadsWithVariant=29;DP=10;SupportFraction=0.70954;TotalReads=41;set=variant2	GT:DP:GQ	0/0:10:1	0/1
NW_004764893.1	145277	.	G	C	612.30	PASS	AC=1;AF=0.25;AN=4;AlleleCount=1;BaseCalledFraction=0.880952;BaseCalledReadsWithVariant=37;DP=10;SupportFraction=0.731895;TotalReads=41;set=variant2	GT:DP:GQ	0/0:10:1	0/1
NW_004764893.1	145299	.	A	T	349.60	PASS	AC=1;AF=0.25;AN=4;AlleleCount=1;BaseCalledFraction=0.928571;BaseCalledReadsWithVariant=39;DP=10;SupportFraction=0.64203;TotalReads=41;set=variant2	GT:DP:GQ	0/0:10:1	0/1
NW_004764893.1	145309	.	C	T	349.60	PASS	AC=1;AF=0.25;AN=4;AlleleCount=1;BaseCalledFraction=0.880952;BaseCalledReadsWithVariant=37;DP=10;SupportFraction=0.626083;TotalReads=41;set=variant2	GT:DP:GQ	0/0:10:1	0/1
NW_004764893.1	145363	.	AG	A	32.30	PASS	AC=1;AF=0.25;AN=4;AlleleCount=1;BaseCalledFraction=0.285714;BaseCalledReadsWithVariant=12;DP=10;SupportFraction=0.539103;TotalReads=41;set=variant2	GT:DP:GQ	0/0:10:1	0/1
NW_004764893.1	145372	.	C	G	32.30	PASS	AC=1;AF=0.25;AN=4;AlleleCount=1;BaseCalledFraction=0.214286;BaseCalledReadsWithVariant=9;DP=10;SupportFraction=0.366291;TotalReads=41;set=variant2	GT:DP:GQ	0/0:10:1	0/1
NW_004764893.1	145414	.	C	T	148.70	PASS	AC=1;AF=0.25;AN=4;AlleleCount=1;BaseCalledFraction=0.880952;BaseCalledReadsWithVariant=37;DP=10;SupportFraction=0.615079;TotalReads=41;set=variant2	GT:DP:GQ	0/0:10:1	0/1
NW_004764893.1	145427	.	G	T	192.70	PASS	AC=2;AF=0.5;AN=4;AlleleCount=2;BaseCalledFraction=0.833333;BaseCalledReadsWithVariant=35;DP=10;SupportFraction=0.661424;TotalReads=41;set=variant2	GT:DP:GQ	0/0:10:1	1/1
NW_004764893.1	145451	.	G	T	442	PASS	AC=1;AF=0.25;AN=4;AlleleCount=1;BaseCalledFraction=0.928571;BaseCalledReadsWithVariant=39;DP=10;SupportFraction=0.693151;TotalReads=41;set=variant2	GT:DP:GQ	0/0:10:1	0/1
NW_004764893.1	145457	.	T	C	442	PASS	AC=1;AF=0.25;AN=4;AlleleCount=1;BaseCalledFraction=0.738095;BaseCalledReadsWithVariant=31;DP=10;SupportFraction=0.613773;TotalReads=41;set=variant2	GT:DP:GQ	0/0:10:1	0/1
NW_004764893.1	145560	.	G	A	21.30	PASS	AC=1;AF=0.25;AN=4;AlleleCount=1;BaseCalledFraction=0.452381;BaseCalledReadsWithVariant=19;DP=10;SupportFraction=0.424489;TotalReads=37;set=variant2	GT:DP:GQ	0/0:10:1	0/1
NW_004764893.1	145667	.	C	T	91.30	PASS	AC=1;AF=0.25;AN=4;AlleleCount=1;BaseCalledFraction=0.289474;BaseCalledReadsWithVariant=11;DP=10;SupportFraction=0.521112;TotalReads=38;set=variant2	GT:DP:GQ	0/0:10:1	0/1
NW_004764893.1	145703	.	G	A	43	PASS	AC=1;AF=0.25;AN=4;AlleleCount=1;BaseCalledFraction=0.526316;BaseCalledReadsWithVariant=20;DP=10;SupportFraction=0.409828;TotalReads=37;set=variant2	GT:DP:GQ	0/0:10:1	0/1
NW_004764893.1	145772	.	C	T	22.20	PASS	AC=1;AF=0.25;AN=4;AlleleCount=1;BaseCalledFraction=0.631579;BaseCalledReadsWithVariant=24;DP=10;SupportFraction=0.386256;TotalReads=37;set=variant2	GT:DP:GQ	0/0:10:1	0/1
NW_004764893.1	145988	.	CCATCTTAA	C	262	PASS	AC=2;AF=0.5;AN=4;AlleleCount=2;BaseCalledFraction=0.407407;BaseCalledReadsWithVariant=11;DP=10;SupportFraction=0.999662;TotalReads=27;set=variant2	GT:DP:GQ	0/0:10:1	1/1
NW_004764893.1	146101	.	G	C	154.30	PASS	AC=2;AF=0.5;AN=4;AlleleCount=2;BaseCalledFraction=0.769231;BaseCalledReadsWithVariant=20;DP=10;SupportFraction=0.745637;TotalReads=24;set=variant2	GT:DP:GQ	0/0:10:1	1/1
NW_004764893.1	146107	.	TG	T	154.30	PASS	AC=1;AF=0.25;AN=4;AlleleCount=1;BaseCalledFraction=0.346154;BaseCalledReadsWithVariant=9;DP=10;SupportFraction=0.530752;TotalReads=24;set=variant2	GT:DP:GQ	0/0:10:1	0/1
NW_004764893.1	146320	.	GA	G	21.10	PASS	AC=1;AF=0.25;AN=4;AlleleCount=1;BaseCalledFraction=0.230769;BaseCalledReadsWithVariant=6;DP=10;SupportFraction=0.611248;TotalReads=26;set=variant2	GT:DP:GQ	0/0:10:1	0/1
NW_004764894.1	124561	.	T	C	95.90	PASS	AC=2;AF=0.5;AN=4;AlleleCount=1;DP=0;set=Intersection	GT	0/1	0/1
NW_004764894.1	124594	.	TC	T	53.40	PASS	AC=1;AF=0.25;AN=4;AlleleCount=1;BaseCalledFraction=0.20339;BaseCalledReadsWithVariant=12;DP=10;SupportFraction=0.650554;TotalReads=59;set=variant2	GT:DP:GQ	0/0:10:1	0/1
NW_004764894.1	124640	.	G	A	138.80	PASS	AC=2;AF=0.5;AN=4;AlleleCount=1;DP=0;set=Intersection	GT	0/1	0/1
NW_004764894.1	124649	.	G	C	138.80	PASS	AC=2;AF=0.5;AN=4;AlleleCount=1;DP=0;set=Intersection	GT	0/1	0/1
NW_004764894.1	124660	.	C	T	271	PASS	AC=2;AF=0.5;AN=4;AlleleCount=1;DP=0;set=Intersection	GT	0/1	0/1
NW_004764894.1	124664	.	A	G	271	PASS	AC=2;AF=0.5;AN=4;AlleleCount=1;DP=0;set=Intersection	GT	0/1	0/1
NW_004764894.1	124671	.	G	A	271	PASS	AC=2;AF=0.5;AN=4;AlleleCount=1;DP=0;set=Intersection	GT	0/1	0/1
NW_004764894.1	124679	.	T	A	271	PASS	AC=4;AF=1.0;AN=4;AlleleCount=2;DP=0;set=Intersection	GT	1/1	1/1
NW_004764894.1	124721	.	T	G	92.10	PASS	AC=2;AF=0.5;AN=4;AlleleCount=1;DP=0;set=Intersection	GT	0/1	0/1
NW_004764894.1	124764	.	G	C	80.80	PASS	AC=2;AF=0.5;AN=4;AlleleCount=1;DP=0;set=Intersection	GT	0/1	0/1
NW_004764894.1	124765	.	T	C	80.80	PASS	AC=4;AF=1.0;AN=4;AlleleCount=2;DP=0;set=Intersection	GT	1/1	1/1
NW_004764894.1	124777	.	G	GAAGTGGCAA	107.50	PASS	AC=2;AF=0.5;AN=4;AlleleCount=1;DP=0;set=Intersection	GT	0/1	0/1
NW_004764894.1	124800	.	A	T	138.10	PASS	AC=2;AF=0.5;AN=4;AlleleCount=1;DP=0;set=Intersection	GT	0/1	0/1
NW_004764894.1	124823	.	T	G	268.40	PASS	AC=3;AF=0.75;AN=4;DP=0;set=Intersection	GT	0/1	1/1
NW_004764894.1	124832	.	C	A	439	PASS	AC=1;AF=0.25;AN=4;AlleleCount=1;BaseCalledFraction=0.328125;BaseCalledReadsWithVariant=21;DP=10;SupportFraction=0.41975;TotalReads=62;set=variant2	GT:DP:GQ	0/0:10:1	0/1
NW_004764894.1	124838	.	T	G	268.40	PASS	AC=3;AF=0.75;AN=4;DP=0;set=Intersection	GT	0/1	1/1
NW_004764894.1	124847	.	A	C	268.40	PASS	AC=3;AF=0.75;AN=4;DP=0;set=Intersection	GT	0/1	1/1
NW_004764894.1	124852	.	T	A	268.40	PASS	AC=3;AF=0.75;AN=4;DP=0;set=Intersection	GT	0/1	1/1
NW_004764894.1	124911	.	CA	C	40.10	PASS	AC=4;AF=1.0;AN=4;AlleleCount=2;DP=0;set=Intersection	GT	1/1	1/1
NW_004764894.1	124960	.	T	C	144.90	PASS	AC=4;AF=1.0;AN=4;AlleleCount=2;DP=0;set=Intersection	GT	1/1	1/1
NW_004764894.1	124966	.	C	A	144.90	PASS	AC=2;AF=0.5;AN=4;AlleleCount=1;DP=0;set=Intersection	GT	0/1	0/1
NW_004764894.1	124967	.	C	T	144.90	PASS	AC=2;AF=0.5;AN=4;AlleleCount=1;DP=0;set=Intersection	GT	0/1	0/1
NW_004764894.1	124970	.	T	C	144.90	PASS	AC=2;AF=0.5;AN=4;AlleleCount=1;DP=0;set=Intersection	GT	0/1	0/1
NW_004764894.1	124982	.	AT	A	117.50	PASS	AC=2;AF=0.5;AN=4;AlleleCount=1;DP=0;set=Intersection	GT	0/1	0/1
NW_004764894.1	124991	.	C	T	117.50	PASS	AC=3;AF=0.75;AN=4;DP=0;set=Intersection	GT	0/1	1/1
NW_004764894.1	125012	.	CT	C	24.40	PASS	AC=1;AF=0.25;AN=4;AlleleCount=1;BaseCalledFraction=0.220588;BaseCalledReadsWithVariant=15;DP=10;SupportFraction=0.582;TotalReads=67;set=variant2	GT:DP:GQ	0/0:10:1	0/1
NW_004764894.1	125034	.	CT	C	109.90	PASS	AC=3;AF=0.75;AN=4;DP=0;set=Intersection	GT	1/1	0/1
NW_004764894.1	125048	.	C	G	84.60	PASS	AC=2;AF=0.5;AN=4;AlleleCount=1;DP=0;set=Intersection	GT	0/1	0/1
NW_004764894.1	125090	.	C	G	358	PASS	AC=2;AF=0.5;AN=4;AlleleCount=1;DP=0;set=Intersection	GT	0/1	0/1
NW_004764894.1	125098	.	A	T	358	PASS	AC=4;AF=1.0;AN=4;AlleleCount=2;DP=0;set=Intersection	GT	1/1	1/1
NW_004764894.1	125124	.	T	G	308.40	PASS	AC=2;AF=0.5;AN=4;AlleleCount=1;DP=0;set=Intersection	GT	0/1	0/1
NW_004764894.1	125133	.	CA	C	308.40	PASS	AC=2;AF=0.5;AN=4;AlleleCount=2;BaseCalledFraction=0.214286;BaseCalledReadsWithVariant=18;DP=10;SupportFraction=0.600177;TotalReads=82;set=variant	GT:DP:GQ	1/1	0/0:10:1
NW_004764894.1	125159	.	A	C	265.30	PASS	AC=2;AF=0.5;AN=4;AlleleCount=1;DP=0;set=Intersection	GT	0/1	0/1
NW_004764894.1	125190	.	C	G	116.20	PASS	AC=2;AF=0.5;AN=4;AlleleCount=1;BaseCalledReadsWithVariant=52;DP=0;set=Intersection	GT	0/1	0/1
NW_004764894.1	125219	.	T	G	186.90	PASS	AC=2;AF=0.5;AN=4;AlleleCount=1;DP=0;set=Intersection	GT	0/1	0/1
NW_004764894.1	125268	.	T	C	177.70	PASS	AC=4;AF=1.0;AN=4;AlleleCount=2;DP=0;set=Intersection	GT	1/1	1/1
NW_004764894.1	125283	.	AAAATAATTCAG	A	861.90	PASS	AC=1;AF=0.25;AN=4;AlleleCount=1;BaseCalledFraction=0.265823;BaseCalledReadsWithVariant=21;DP=10;SupportFraction=0.587826;TotalReads=79;set=variant2	GT:DP:GQ	0/0:10:1	0/1
NW_004764894.1	125284	.	AAATAATTCAG	A	893.70	PASS	AC=2;AF=0.5;AN=4;AlleleCount=2;BaseCalledFraction=0.4;BaseCalledReadsWithVariant=36;DP=10;SupportFraction=0.974171;TotalReads=88;set=variant	GT:DP:GQ	1/1	0/0:10:1
NW_004764894.1	125308	.	CA	C	30.40	PASS	AC=1;AF=0.25;AN=4;AlleleCount=1;BaseCalledFraction=0.2875;BaseCalledReadsWithVariant=23;DP=10;SupportFraction=0.603568;TotalReads=79;set=variant2	GT:DP:GQ	0/0:10:1	0/1
NW_004764894.1	125326	.	GA	G	47.60	PASS	AC=4;AF=1.0;AN=4;AlleleCount=2;DP=0;set=Intersection	GT	1/1	1/1
NW_004764894.1	125343	.	TG	T	231.20	PASS	AC=2;AF=0.5;AN=4;AlleleCount=1;DP=0;set=Intersection	GT	0/1	0/1
NW_004764894.1	125386	.	GC	G	843.10	PASS	AC=4;AF=1.0;AN=4;AlleleCount=2;DP=0;set=Intersection	GT	1/1	1/1
NW_004764894.1	125389	.	A	G	843.10	PASS	AC=4;AF=1.0;AN=4;AlleleCount=2;DP=0;set=Intersection	GT	1/1	1/1
NW_004764894.1	125399	.	A	G	843.10	PASS	AC=2;AF=0.5;AN=4;AlleleCount=1;BaseCalledReadsWithVariant=27;DP=0;set=Intersection	GT	0/1	0/1
NW_004764894.1	125400	.	A	C	843.10	PASS	AC=4;AF=1.0;AN=4;AlleleCount=2;DP=0;set=Intersection	GT	1/1	1/1
NW_004764894.1	125408	.	G	C	843.10	PASS	AC=3;AF=0.75;AN=4;DP=0;set=Intersection	GT	1/1	0/1
NW_004764894.1	125412	.	C	T	843.10	PASS	AC=2;AF=0.5;AN=4;AlleleCount=1;DP=0;set=Intersection	GT	0/1	0/1
NW_004764894.1	125434	.	A	T	432.30	PASS	AC=2;AF=0.5;AN=4;AlleleCount=1;DP=0;set=Intersection	GT	0/1	0/1
NW_004764894.1	125473	.	AT	A	368	PASS	AC=1;AF=0.25;AN=4;AlleleCount=1;BaseCalledFraction=0.288889;BaseCalledReadsWithVariant=26;DP=10;SupportFraction=0.596372;TotalReads=87;set=variant2	GT:DP:GQ	0/0:10:1	0/1
NW_004764894.1	125475	.	T	A	441.10	PASS	AC=3;AF=0.75;AN=4;DP=0;set=Intersection	GT	1/1	0/1
NW_004764894.1	125476	.	A	T	441.10	PASS	AC=1;AF=0.25;AN=4;AlleleCount=1;BaseCalledFraction=0.213592;BaseCalledReadsWithVariant=22;DP=10;SupportFraction=0.457482;TotalReads=98;set=variant	GT:DP:GQ	0/1	0/0:10:1
NW_004764894.1	125477	.	A	T	368	PASS	AC=1;AF=0.25;AN=4;AlleleCount=1;BaseCalledFraction=0.244444;BaseCalledReadsWithVariant=22;DP=10;SupportFraction=0.338096;TotalReads=87;set=variant2	GT:DP:GQ	0/0:10:1	0/1
NW_004764894.1	125479	.	T	G	441.10	PASS	AC=2;AF=0.5;AN=4;AlleleCount=1;DP=0;set=Intersection	GT	0/1	0/1
NW_004764894.1	125510	.	CAT	C	85.70	PASS	AC=1;AF=0.25;AN=4;AlleleCount=1;BaseCalledFraction=0.255319;BaseCalledReadsWithVariant=24;DP=10;SupportFraction=0.679613;TotalReads=88;set=variant2	GT:DP:GQ	0/0:10:1	0/1
NW_004764894.1	125524	.	C	A	209.40	PASS	AC=2;AF=0.5;AN=4;AlleleCount=1;BaseCalledReadsWithVariant=68;DP=0;set=Intersection	GT	0/1	0/1
NW_004764894.1	125540	.	T	C	32.90	PASS	AC=1;AF=0.25;AN=4;AlleleCount=1;BaseCalledFraction=0.206186;BaseCalledReadsWithVariant=20;DP=10;SupportFraction=0.351044;TotalReads=92;set=variant2	GT:DP:GQ	0/0:10:1	0/1
NW_004764894.1	125549	.	TG	T	33.20	PASS	AC=1;AF=0.25;AN=4;AlleleCount=1;BaseCalledFraction=0.20354;BaseCalledReadsWithVariant=23;DP=10;SupportFraction=0.533614;TotalReads=105;set=variant	GT:DP:GQ	0/1	0/0:10:1
NW_004764894.1	125611	.	A	G	330.20	PASS	AC=2;AF=0.5;AN=4;AlleleCount=1;DP=0;set=Intersection	GT	0/1	0/1
NW_004764894.1	125635	.	GA	G	498.70	PASS	AC=2;AF=0.5;AN=4;AlleleCount=1;DP=0;set=Intersection	GT	0/1	0/1
NW_004764894.1	125642	.	G	T	498.70	PASS	AC=3;AF=0.75;AN=4;DP=0;set=Intersection	GT	0/1	1/1
NW_004764894.1	125647	.	AT	A	498.70	PASS	AC=2;AF=0.5;AN=4;AlleleCount=1;DP=0;set=Intersection	GT	0/1	0/1
NW_004764894.1	125657	.	CA	C	565.90	PASS	AC=1;AF=0.25;AN=4;AlleleCount=1;BaseCalledFraction=0.25;BaseCalledReadsWithVariant=25;DP=10;SupportFraction=0.589637;TotalReads=98;set=variant2	GT:DP:GQ	0/0:10:1	0/1
NW_004764894.1	125680	.	G	C	170.30	PASS	AC=2;AF=0.5;AN=4;AlleleCount=1;DP=0;set=Intersection	GT	0/1	0/1
NW_004764894.1	125724	.	TC	T	491.80	PASS	AC=2;AF=0.5;AN=4;AlleleCount=1;DP=0;set=Intersection	GT	0/1	0/1
NW_004764894.1	125732	.	T	C	491.80	PASS	AC=2;AF=0.5;AN=4;AlleleCount=1;DP=0;set=Intersection	GT	0/1	0/1
NW_004764894.1	125787	.	C	T	150.80	PASS	AC=3;AF=0.75;AN=4;DP=0;set=Intersection	GT	1/1	0/1
NW_004764894.1	125808	.	A	C	668.50	PASS	AC=2;AF=0.5;AN=4;AlleleCount=1;DP=0;set=Intersection	GT	0/1	0/1
NW_004764894.1	125809	.	AT	A	668.50	PASS	AC=2;AF=0.5;AN=4;AlleleCount=1;DP=0;set=Intersection	GT	0/1	0/1
NW_004764894.1	125887	.	A	C	156.80	PASS	AC=2;AF=0.5;AN=4;AlleleCount=1;BaseCalledReadsWithVariant=29;DP=0;set=Intersection	GT	0/1	0/1
NW_004764894.1	125900	.	A	C	42	PASS	AC=1;AF=0.25;AN=4;AlleleCount=1;BaseCalledFraction=0.20339;BaseCalledReadsWithVariant=24;DP=10;SupportFraction=0.374882;TotalReads=115;set=variant	GT:DP:GQ	0/1	0/0:10:1
NW_004764894.1	125983	.	A	C	445.80	PASS	AC=3;AF=0.75;AN=4;DP=0;set=Intersection	GT	0/1	1/1
NW_004764894.1	126051	.	A	G	86.10	PASS	AC=2;AF=0.5;AN=4;AlleleCount=1;DP=0;set=Intersection	GT	0/1	0/1
NW_004764894.1	126059	.	C	T	86.10	PASS	AC=2;AF=0.5;AN=4;AlleleCount=1;BaseCalledFraction=0.227273;DP=0;set=Intersection	GT	0/1	0/1
NW_004764894.1	126070	.	A	T	32.50	PASS	AC=1;AF=0.25;AN=4;AlleleCount=1;BaseCalledFraction=0.203704;BaseCalledReadsWithVariant=22;DP=10;SupportFraction=0.361635;TotalReads=103;set=variant	GT:DP:GQ	0/1	0/0:10:1
NW_004764894.1	126083	.	A	T	127.30	PASS	AC=1;AF=0.25;AN=4;AlleleCount=1;BaseCalledFraction=0.226415;BaseCalledReadsWithVariant=24;DP=10;SupportFraction=0.433937;TotalReads=99;set=variant	GT:DP:GQ	0/1	0/0:10:1
NW_004764894.1	126086	.	C	T	127.30	PASS	AC=2;AF=0.5;AN=4;AlleleCount=1;DP=0;set=Intersection	GT	0/1	0/1
NW_004764895.1	337648	.	CT	C	21.80	PASS	AC=2;AF=0.5;AN=4;AlleleCount=2;BaseCalledFraction=0.409091;BaseCalledReadsWithVariant=9;DP=10;SupportFraction=0.723744;TotalReads=22;set=variant	GT:DP:GQ	1/1	0/0:10:1
NW_004764895.1	337697	.	AT	A	20.60	PASS	AC=2;AF=0.5;AN=4;AlleleCount=2;BaseCalledFraction=0.272727;BaseCalledReadsWithVariant=6;DP=10;SupportFraction=0.67849;TotalReads=21;set=variant	GT:DP:GQ	1/1	0/0:10:1
NW_004764895.1	337735	.	G	T	35	PASS	AC=1;AF=0.25;AN=4;AlleleCount=1;BaseCalledFraction=0.833333;BaseCalledReadsWithVariant=20;DP=10;SupportFraction=0.52645;TotalReads=23;set=variant2	GT:DP:GQ	0/0:10:1	0/1
NW_004764897.1	195685	.	A	ATAAATT	23	PASS	AC=1;AF=0.25;AN=4;AlleleCount=1;BaseCalledFraction=0.419355;BaseCalledReadsWithVariant=13;DP=10;SupportFraction=0.506812;TotalReads=2;set=variant2	GT:DP:GQ	0/0:10:1	0/1
NW_004764897.1	195708	.	A	G	20	PASS	AC=2;AF=0.5;AN=4;AlleleCount=1;DP=0;set=Intersection	GT	0/1	0/1
NW_004764897.1	195749	.	A	C	335.60	PASS	AC=4;AF=1.0;AN=4;AlleleCount=2;DP=0;set=Intersection	GT	1/1	1/1
NW_004764897.1	195750	.	A	G	335.60	PASS	AC=4;AF=1.0;AN=4;AlleleCount=2;DP=0;set=Intersection	GT	1/1	1/1
NW_004764897.1	195753	.	A	T	335.60	PASS	AC=1;AF=0.25;AN=4;AlleleCount=1;BaseCalledFraction=0.207317;BaseCalledReadsWithVariant=17;DP=10;SupportFraction=0.384606;TotalReads=72;set=variant	GT:DP:GQ	0/1	0/0:10:1
NW_004764897.1	195760	.	C	A	335.60	PASS	AC=2;AF=0.5;AN=4;AlleleCount=1;DP=0;set=Intersection	GT	0/1	0/1
NW_004764897.1	195779	.	C	G	352.50	PASS	AC=3;AF=0.75;AN=4;DP=0;set=Intersection	GT	0/1	1/1
NW_004764897.1	195788	.	A	G	352.50	PASS	AC=3;AF=0.75;AN=4;DP=0;set=Intersection	GT	1/1	0/1
NW_004764897.1	195794	.	C	G	352.50	PASS	AC=2;AF=0.5;AN=4;AlleleCount=1;DP=0;set=Intersection	GT	0/1	0/1
NW_004764897.1	195811	.	A	T	252.20	PASS	AC=4;AF=1.0;AN=4;AlleleCount=2;DP=0;set=Intersection	GT	1/1	1/1
NW_004764897.1	195817	.	A	AAATAATAT	252.20	PASS	AC=2;AF=0.5;AN=4;AlleleCount=1;DP=0;set=Intersection	GT	0/1	0/1
NW_004764897.1	195823	.	T	TA	252.20	PASS	AC=2;AF=0.5;AN=4;AlleleCount=1;DP=0;set=Intersection	GT	0/1	0/1
NW_004764897.1	195840	.	T	G	114.80	PASS	AC=2;AF=0.5;AN=4;AlleleCount=1;DP=0;set=Intersection	GT	0/1	0/1
NW_004764897.1	195852	.	T	A	258.40	PASS	AC=2;AF=0.5;AN=4;AlleleCount=1;DP=0;set=Intersection	GT	0/1	0/1
NW_004764897.1	195859	.	G	A	258.40	PASS	AC=2;AF=0.5;AN=4;AlleleCount=1;DP=0;set=Intersection	GT	0/1	0/1
NW_004764897.1	195860	.	C	T	258.40	PASS	AC=3;AF=0.75;AN=4;DP=0;set=Intersection	GT	0/1	1/1
NW_004764897.1	195895	.	C	T	44.10	PASS	AC=1;AF=0.25;AN=4;AlleleCount=1;BaseCalledFraction=0.607955;BaseCalledReadsWithVariant=107;DP=10;SupportFraction=0.395424;TotalReads=54;set=variant2	GT:DP:GQ	0/0:10:1	0/1
NW_004764897.1	195905	.	C	A	25.70	PASS	AC=2;AF=0.5;AN=4;AlleleCount=1;DP=0;set=Intersection	GT	0/1	0/1
NW_004764897.1	195922	.	G	T	346.60	PASS	AC=1;AF=0.25;AN=4;AlleleCount=1;BaseCalledFraction=0.20202;BaseCalledReadsWithVariant=40;DP=10;SupportFraction=0.332821;TotalReads=109;set=variant2	GT:DP:GQ	0/0:10:1	0/1
NW_004764897.1	195927	.	A	G	254.30	PASS	AC=4;AF=1.0;AN=4;AlleleCount=2;DP=0;set=Intersection	GT	1/1	1/1
NW_004764897.1	195928	.	A	G	254.30	PASS	AC=3;AF=0.75;AN=4;DP=0;set=Intersection	GT	0/1	1/1
NW_004764897.1	195956	.	AG	A	375.30	PASS	AC=1;AF=0.25;AN=4;AlleleCount=1;BaseCalledFraction=0.221698;BaseCalledReadsWithVariant=47;DP=10;SupportFraction=0.398229;TotalReads=119;set=variant2	GT:DP:GQ	0/0:10:1	0/1
NW_004764897.1	195962	.	A	G	754.80	PASS	AC=4;AF=1.0;AN=4;AlleleCount=2;DP=0;set=Intersection	GT	1/1	1/1
NW_004764897.1	195964	.	A	G	754.80	PASS	AC=2;AF=0.5;AN=4;AlleleCount=1;DP=0;set=Intersection	GT	0/1	0/1
NW_004764897.1	195977	.	T	C	631.80	PASS	AC=2;AF=0.5;AN=4;AlleleCount=1;DP=0;set=Intersection	GT	0/1	0/1
NW_004764897.1	196007	.	T	C	2175	PASS	AC=4;AF=1.0;AN=4;AlleleCount=2;DP=0;set=Intersection	GT	1/1	1/1
NW_004764897.1	196015	.	C	A	2175	PASS	AC=2;AF=0.5;AN=4;AlleleCount=1;DP=0;set=Intersection	GT	0/1	0/1
NW_004764897.1	196017	.	T	G	2175	PASS	AC=2;AF=0.5;AN=4;AlleleCount=1;DP=0;set=Intersection	GT	0/1	0/1
NW_004764897.1	196020	.	C	T	2175	PASS	AC=4;AF=1.0;AN=4;AlleleCount=2;DP=0;set=Intersection	GT	1/1	1/1
NW_004764897.1	196062	.	C	T	1076.50	PASS	AC=2;AF=0.5;AN=4;AlleleCount=1;DP=0;set=Intersection	GT	0/1	0/1
NW_004764897.1	196072	.	C	A	1076.50	PASS	AC=2;AF=0.5;AN=4;AlleleCount=1;DP=0;set=Intersection	GT	0/1	0/1
NW_004764897.1	196123	.	AG	A	436	PASS	AC=1;AF=0.25;AN=4;AlleleCount=1;BaseCalledFraction=0.217195;BaseCalledReadsWithVariant=48;DP=10;SupportFraction=0.416122;TotalReads=137;set=variant2	GT:DP:GQ	0/0:10:1	0/1
NW_004764897.1	196131	.	A	G	503.40	PASS	AC=2;AF=0.5;AN=4;AlleleCount=1;DP=0;set=Intersection	GT	0/1	0/1
NW_004764897.1	196144	.	T	C	869.40	PASS	AC=3;AF=0.75;AN=4;DP=0;set=Intersection	GT	0/1	1/1
NW_004764897.1	196174	.	A	C	2264.90	PASS	AC=4;AF=1.0;AN=4;AlleleCount=2;DP=0;set=Intersection	GT	1/1	1/1
NW_004764897.1	196179	.	T	C	2264.90	PASS	AC=4;AF=1.0;AN=4;AlleleCount=2;DP=0;set=Intersection	GT	1/1	1/1
NW_004764897.1	196182	.	C	A	2264.90	PASS	AC=2;AF=0.5;AN=4;AlleleCount=1;DP=0;set=Intersection	GT	0/1	0/1
NW_004764897.1	196184	.	T	G	2264.90	PASS	AC=2;AF=0.5;AN=4;AlleleCount=1;DP=0;set=Intersection	GT	0/1	0/1
NW_004764897.1	196298	.	A	G	535.30	PASS	AC=2;AF=0.5;AN=4;AlleleCount=1;DP=0;set=Intersection	GT	0/1	0/1
NW_004764897.1	196311	.	T	C	888.70	PASS	AC=2;AF=0.5;AN=4;AlleleCount=1;DP=0;set=Intersection	GT	0/1	0/1
NW_004764897.1	196341	.	A	C	1783.50	PASS	AC=4;AF=1.0;AN=4;AlleleCount=2;DP=0;set=Intersection	GT	1/1	1/1
NW_004764897.1	196346	.	T	C	1783.50	PASS	AC=4;AF=1.0;AN=4;AlleleCount=2;DP=0;set=Intersection	GT	1/1	1/1
NW_004764897.1	196349	.	C	A	1783.50	PASS	AC=2;AF=0.5;AN=4;AlleleCount=1;DP=0;set=Intersection	GT	0/1	0/1
NW_004764897.1	196351	.	T	G	1783.50	PASS	AC=2;AF=0.5;AN=4;AlleleCount=1;DP=0;set=Intersection	GT	0/1	0/1
NW_004764897.1	198562	.	G	A	78.80	PASS	AC=1;AF=0.25;AN=4;AlleleCount=1;BaseCalledFraction=0.212121;BaseCalledReadsWithVariant=7;DP=10;SupportFraction=0.612987;TotalReads=12;set=variant	GT:DP:GQ	0/1	0/0:10:1
NW_004764897.1	198569	.	G	A	78.80	PASS	AC=1;AF=0.25;AN=4;AlleleCount=1;BaseCalledFraction=0.242424;BaseCalledReadsWithVariant=8;DP=10;SupportFraction=0.357972;TotalReads=12;set=variant	GT:DP:GQ	0/1	0/0:10:1
NW_004764897.1	198570	.	G	A	78.80	PASS	AC=2;AF=0.5;AN=4;AlleleCount=2;BaseCalledFraction=0.818182;BaseCalledReadsWithVariant=27;DP=10;SupportFraction=0.689954;TotalReads=12;set=variant	GT:DP:GQ	1/1	0/0:10:1
NW_004764897.1	198579	.	G	A	78.80	PASS	AC=1;AF=0.25;AN=4;AlleleCount=1;BaseCalledFraction=0.636364;BaseCalledReadsWithVariant=21;DP=10;SupportFraction=0.421118;TotalReads=12;set=variant	GT:DP:GQ	0/1	0/0:10:1
NW_004764897.1	198582	.	T	C	78.80	PASS	AC=1;AF=0.25;AN=4;AlleleCount=1;BaseCalledFraction=0.393939;BaseCalledReadsWithVariant=13;DP=10;SupportFraction=0.439969;TotalReads=12;set=variant	GT:DP:GQ	0/1	0/0:10:1
NW_004764897.1	198749	.	T	C	58.80	PASS	AC=1;AF=0.25;AN=4;AlleleCount=1;BaseCalledFraction=0.707317;BaseCalledReadsWithVariant=29;DP=10;SupportFraction=0.641047;TotalReads=30;set=variant	GT:DP:GQ	0/1	0/0:10:1
NW_004764897.1	198786	.	A	C	95.70	PASS	AC=1;AF=0.25;AN=4;AlleleCount=1;BaseCalledFraction=0.694444;BaseCalledReadsWithVariant=25;DP=10;SupportFraction=0.622471;TotalReads=28;set=variant	GT:DP:GQ	0/1	0/0:10:1
NW_004764897.1	198818	.	G	A	23.50	PASS	AC=1;AF=0.25;AN=4;AlleleCount=1;BaseCalledFraction=0.757576;BaseCalledReadsWithVariant=25;DP=10;SupportFraction=0.505322;TotalReads=20;set=variant	GT:DP:GQ	0/1	0/0:10:1
NW_004764897.1	238954	.	T	A	48.30	PASS	AC=1;AF=0.25;AN=4;AlleleCount=1;BaseCalledFraction=0.7;BaseCalledReadsWithVariant=14;DP=10;SupportFraction=0.385251;TotalReads=20;set=variant	GT:DP:GQ	0/1	0/0:10:1
NW_004764897.1	239174	.	A	G	95.50	PASS	AC=2;AF=0.5;AN=4;AlleleCount=2;BaseCalledFraction=0.85;BaseCalledReadsWithVariant=17;DP=10;SupportFraction=0.680263;TotalReads=20;set=variant	GT:DP:GQ	1/1	0/0:10:1
NW_004764897.1	239182	.	C	T	95.50	PASS	AC=1;AF=0.25;AN=4;AlleleCount=1;BaseCalledFraction=0.5;BaseCalledReadsWithVariant=10;DP=10;SupportFraction=0.556951;TotalReads=20;set=variant	GT:DP:GQ	0/1	0/0:10:1
NW_004764897.1	239194	.	G	A	53.40	PASS	AC=1;AF=0.25;AN=4;AlleleCount=1;BaseCalledFraction=0.5;BaseCalledReadsWithVariant=10;DP=10;SupportFraction=0.525819;TotalReads=20;set=variant	GT:DP:GQ	0/1	0/0:10:1
NW_004764897.1	239239	.	C	G	87.50	PASS	AC=2;AF=0.5;AN=4;AlleleCount=2;BaseCalledFraction=0.75;BaseCalledReadsWithVariant=15;DP=10;SupportFraction=0.633924;TotalReads=19;set=variant	GT:DP:GQ	1/1	0/0:10:1
NW_004764898.1	196185	.	T	A	34.40	PASS	AC=1;AF=0.25;AN=4;AlleleCount=1;BaseCalledFraction=0.45;BaseCalledReadsWithVariant=9;DP=10;SupportFraction=0.572503;TotalReads=18;set=variant2	GT:DP:GQ	0/0:10:1	0/1
NW_004764898.1	196237	.	A	T	20.40	PASS	AC=1;AF=0.25;AN=4;AlleleCount=1;BaseCalledFraction=0.481481;BaseCalledReadsWithVariant=13;DP=10;SupportFraction=0.509166;TotalReads=20;set=variant2	GT:DP:GQ	0/0:10:1	0/1
NW_004764898.1	196271	.	A	T	55.20	PASS	AC=1;AF=0.25;AN=4;AlleleCount=1;BaseCalledFraction=0.862069;BaseCalledReadsWithVariant=25;DP=10;SupportFraction=0.554306;TotalReads=27;set=variant2	GT:DP:GQ	0/0:10:1	0/1
NW_004764898.1	196290	.	T	A	82.30	PASS	AC=1;AF=0.25;AN=4;AlleleCount=1;BaseCalledFraction=0.206897;BaseCalledReadsWithVariant=6;DP=10;SupportFraction=0.445291;TotalReads=28;set=variant2	GT:DP:GQ	0/0:10:1	0/1
NW_004764898.1	196294	.	T	C	82.30	PASS	AC=1;AF=0.25;AN=4;AlleleCount=1;BaseCalledFraction=0.862069;BaseCalledReadsWithVariant=25;DP=10;SupportFraction=0.548663;TotalReads=28;set=variant2	GT:DP:GQ	0/0:10:1	0/1
NW_004764898.1	196352	.	T	C	39.60	PASS	AC=4;AF=1.0;AN=4;AlleleCount=2;DP=0;set=Intersection	GT	1/1	1/1
NW_004764898.1	196392	.	AC	A	89.10	PASS	AC=4;AF=1.0;AN=4;AlleleCount=2;DP=0;set=Intersection	GT	1/1	1/1
NW_004764898.1	196489	.	TCT	TG	84.10	PASS	AC=1;AF=0.25;AN=4;AlleleCount=1;BaseCalledFraction=0.310345;BaseCalledReadsWithVariant=9;DP=10;SupportFraction=0.432997;TotalReads=28;set=variant2	GT:DP:GQ	0/0:10:1	0/1
NW_004764898.1	196490	.	C	G	115.90	PASS	AC=1;AF=0.25;AN=4;AlleleCount=1;BaseCalledFraction=0.75;BaseCalledReadsWithVariant=15;DP=10;SupportFraction=0.549634;TotalReads=20;set=variant	GT:DP:GQ	0/1	0/0:10:1
NW_004764898.1	271432	.	T	C	371.50	PASS	AC=1;AF=0.25;AN=4;AlleleCount=1;BaseCalledFraction=0.52381;BaseCalledReadsWithVariant=11;DP=10;SupportFraction=0.622395;TotalReads=18;set=variant	GT:DP:GQ	0/1	0/0:10:1
NW_004764898.1	271439	.	C	T	371.50	PASS	AC=2;AF=0.5;AN=4;AlleleCount=2;BaseCalledFraction=1;BaseCalledReadsWithVariant=21;DP=10;SupportFraction=0.857029;TotalReads=18;set=variant	GT:DP:GQ	1/1	0/0:10:1
NW_004764898.1	271442	.	A	T	371.50	PASS	AC=1;AF=0.25;AN=4;AlleleCount=1;BaseCalledFraction=0.238095;BaseCalledReadsWithVariant=5;DP=10;SupportFraction=0.36231;TotalReads=18;set=variant	GT:DP:GQ	0/1	0/0:10:1
NW_004764898.1	271449	.	A	T	371.50	PASS	AC=1;AF=0.25;AN=4;AlleleCount=1;BaseCalledFraction=0.285714;BaseCalledReadsWithVariant=6;DP=10;SupportFraction=0.469161;TotalReads=18;set=variant	GT:DP:GQ	0/1	0/0:10:1
NW_004764898.1	271528	.	T	C	74	PASS	AC=1;AF=0.25;AN=4;AlleleCount=1;BaseCalledFraction=0.45;BaseCalledReadsWithVariant=9;DP=10;SupportFraction=0.611213;TotalReads=19;set=variant	GT:DP:GQ	0/1	0/0:10:1
NW_004764898.1	271613	.	CA	C	49.90	PASS	AC=1;AF=0.25;AN=4;AlleleCount=1;BaseCalledFraction=0.333333;BaseCalledReadsWithVariant=7;DP=10;SupportFraction=0.616015;TotalReads=19;set=variant	GT:DP:GQ	0/1	0/0:10:1
NW_004764898.1	271654	.	C	T	129.30	PASS	AC=2;AF=0.5;AN=4;AlleleCount=2;BaseCalledFraction=0.857143;BaseCalledReadsWithVariant=18;DP=10;SupportFraction=0.814479;TotalReads=20;set=variant	GT:DP:GQ	1/1	0/0:10:1
NW_004764898.1	271672	.	G	T	206.20	PASS	AC=1;AF=0.25;AN=4;AlleleCount=1;BaseCalledFraction=0.619048;BaseCalledReadsWithVariant=13;DP=10;SupportFraction=0.738016;TotalReads=20;set=variant	GT:DP:GQ	0/1	0/0:10:1
NW_004764898.1	271684	.	A	G	143	PASS	AC=2;AF=0.5;AN=4;AlleleCount=2;BaseCalledFraction=0.857143;BaseCalledReadsWithVariant=18;DP=10;SupportFraction=0.825506;TotalReads=18;set=variant	GT:DP:GQ	1/1	0/0:10:1
NW_004764898.1	271696	.	G	A	30	PASS	AC=1;AF=0.25;AN=4;AlleleCount=1;BaseCalledFraction=0.52381;BaseCalledReadsWithVariant=11;DP=10;SupportFraction=0.319708;TotalReads=18;set=variant	GT:DP:GQ	0/1	0/0:10:1
NW_004764898.1	271707	.	A	T	47.80	PASS	AC=1;AF=0.25;AN=4;AlleleCount=1;BaseCalledFraction=0.363636;BaseCalledReadsWithVariant=8;DP=10;SupportFraction=0.278807;TotalReads=18;set=variant	GT:DP:GQ	0/1	0/0:10:1
NW_004764898.1	271743	.	T	A	217.30	PASS	AC=1;AF=0.25;AN=4;AlleleCount=1;BaseCalledFraction=0.272727;BaseCalledReadsWithVariant=6;DP=10;SupportFraction=0.365617;TotalReads=20;set=variant	GT:DP:GQ	0/1	0/0:10:1
NW_004764898.1	271746	.	T	A	217.30	PASS	AC=2;AF=0.5;AN=4;AlleleCount=2;BaseCalledFraction=0.863636;BaseCalledReadsWithVariant=19;DP=10;SupportFraction=0.857318;TotalReads=20;set=variant	GT:DP:GQ	1/1	0/0:10:1
NW_004764898.1	271767	.	G	A	292.80	PASS	AC=2;AF=0.5;AN=4;AlleleCount=2;BaseCalledFraction=0.681818;BaseCalledReadsWithVariant=15;DP=10;SupportFraction=0.854738;TotalReads=21;set=variant	GT:DP:GQ	1/1	0/0:10:1
NW_004764898.1	271771	.	T	C	292.80	PASS	AC=1;AF=0.25;AN=4;AlleleCount=1;BaseCalledFraction=0.227273;BaseCalledReadsWithVariant=5;DP=10;SupportFraction=0.523071;TotalReads=21;set=variant	GT:DP:GQ	0/1	0/0:10:1
NW_004764898.1	271772	.	C	A	292.80	PASS	AC=1;AF=0.25;AN=4;AlleleCount=1;BaseCalledFraction=0.227273;BaseCalledReadsWithVariant=5;DP=10;SupportFraction=0.355452;TotalReads=21;set=variant	GT:DP:GQ	0/1	0/0:10:1
NW_004764898.1	271783	.	G	A	85.50	PASS	AC=1;AF=0.25;AN=4;AlleleCount=1;BaseCalledFraction=0.363636;BaseCalledReadsWithVariant=8;DP=10;SupportFraction=0.535091;TotalReads=21;set=variant	GT:DP:GQ	0/1	0/0:10:1
NW_004764898.1	271784	.	C	T	85.50	PASS	AC=1;AF=0.25;AN=4;AlleleCount=1;BaseCalledFraction=0.363636;BaseCalledReadsWithVariant=8;DP=10;SupportFraction=0.365635;TotalReads=21;set=variant	GT:DP:GQ	0/1	0/0:10:1
NW_004764898.1	271795	.	A	T	462.90	PASS	AC=1;AF=0.25;AN=4;AlleleCount=1;BaseCalledFraction=0.272727;BaseCalledReadsWithVariant=6;DP=10;SupportFraction=0.365888;TotalReads=21;set=variant	GT:DP:GQ	0/1	0/0:10:1
NW_004764898.1	271802	.	G	A	462.90	PASS	AC=2;AF=0.5;AN=4;AlleleCount=2;BaseCalledFraction=0.954545;BaseCalledReadsWithVariant=21;DP=10;SupportFraction=0.785331;TotalReads=21;set=variant	GT:DP:GQ	1/1	0/0:10:1
NW_004764898.1	271810	.	A	G	462.90	PASS	AC=2;AF=0.5;AN=4;AlleleCount=2;BaseCalledFraction=0.818182;BaseCalledReadsWithVariant=18;DP=10;SupportFraction=0.825635;TotalReads=21;set=variant	GT:DP:GQ	1/1	0/0:10:1
NW_004764898.1	271811	.	C	A	462.90	PASS	AC=1;AF=0.25;AN=4;AlleleCount=1;BaseCalledFraction=0.454545;BaseCalledReadsWithVariant=10;DP=10;SupportFraction=0.542663;TotalReads=21;set=variant	GT:DP:GQ	0/1	0/0:10:1
NW_004764898.1	271818	.	T	A	462.90	PASS	AC=2;AF=0.5;AN=4;AlleleCount=2;BaseCalledFraction=0.727273;BaseCalledReadsWithVariant=16;DP=10;SupportFraction=0.881292;TotalReads=21;set=variant	GT:DP:GQ	1/1	0/0:10:1
NW_004764898.1	271820	.	G	T	462.90	PASS	AC=2;AF=0.5;AN=4;AlleleCount=2;BaseCalledFraction=0.681818;BaseCalledReadsWithVariant=15;DP=10;SupportFraction=0.815493;TotalReads=21;set=variant	GT:DP:GQ	1/1	0/0:10:1
NW_004764898.1	271833	.	G	T	173	PASS	AC=2;AF=0.5;AN=4;AlleleCount=2;BaseCalledFraction=0.636364;BaseCalledReadsWithVariant=14;DP=10;SupportFraction=0.640213;TotalReads=21;set=variant	GT:DP:GQ	1/1	0/0:10:1
NW_004764898.1	271847	.	T	A	146.50	PASS	AC=1;AF=0.25;AN=4;AlleleCount=1;BaseCalledFraction=0.227273;BaseCalledReadsWithVariant=5;DP=10;SupportFraction=0.456054;TotalReads=20;set=variant	GT:DP:GQ	0/1	0/0:10:1
NW_004764898.1	271849	.	G	C	146.50	PASS	AC=2;AF=0.5;AN=4;AlleleCount=2;BaseCalledFraction=0.681818;BaseCalledReadsWithVariant=15;DP=10;SupportFraction=0.873198;TotalReads=20;set=variant	GT:DP:GQ	1/1	0/0:10:1
NW_004764898.1	271874	.	T	A	585.90	PASS	AC=1;AF=0.25;AN=4;AlleleCount=1;BaseCalledFraction=0.272727;BaseCalledReadsWithVariant=6;DP=10;SupportFraction=0.400133;TotalReads=20;set=variant	GT:DP:GQ	0/1	0/0:10:1
NW_004764898.1	271878	.	C	A	585.90	PASS	AC=2;AF=0.5;AN=4;AlleleCount=2;BaseCalledFraction=0.761905;BaseCalledReadsWithVariant=16;DP=10;SupportFraction=0.73406;TotalReads=20;set=variant	GT:DP:GQ	1/1	0/0:10:1
NW_004764898.1	271885	.	A	T	585.90	PASS	AC=1;AF=0.25;AN=4;AlleleCount=1;BaseCalledFraction=0.380952;BaseCalledReadsWithVariant=8;DP=10;SupportFraction=0.498019;TotalReads=20;set=variant	GT:DP:GQ	0/1	0/0:10:1
NW_004764898.1	271895	.	C	A	585.90	PASS	AC=1;AF=0.25;AN=4;AlleleCount=1;BaseCalledFraction=0.571429;BaseCalledReadsWithVariant=12;DP=10;SupportFraction=0.557274;TotalReads=20;set=variant	GT:DP:GQ	0/1	0/0:10:1
NW_004764898.1	271896	.	T	G	585.90	PASS	AC=1;AF=0.25;AN=4;AlleleCount=1;BaseCalledFraction=0.52381;BaseCalledReadsWithVariant=11;DP=10;SupportFraction=0.633109;TotalReads=20;set=variant	GT:DP:GQ	0/1	0/0:10:1
NW_004764898.1	271902	.	T	C	585.90	PASS	AC=2;AF=0.5;AN=4;AlleleCount=2;BaseCalledFraction=0.809524;BaseCalledReadsWithVariant=17;DP=10;SupportFraction=0.80095;TotalReads=20;set=variant	GT:DP:GQ	1/1	0/0:10:1
NW_004764898.1	271913	.	G	C	585.90	PASS	AC=1;AF=0.25;AN=4;AlleleCount=1;BaseCalledFraction=0.47619;BaseCalledReadsWithVariant=10;DP=10;SupportFraction=0.50191;TotalReads=20;set=variant	GT:DP:GQ	0/1	0/0:10:1
NW_004764898.1	271989	.	A	T	25	PASS	AC=1;AF=0.25;AN=4;AlleleCount=1;BaseCalledFraction=0.35;BaseCalledReadsWithVariant=7;DP=10;SupportFraction=0.338808;TotalReads=19;set=variant	GT:DP:GQ	0/1	0/0:10:1
NW_004764898.1	272005	.	C	T	773.70	PASS	AC=2;AF=0.5;AN=4;AlleleCount=2;BaseCalledFraction=0.9;BaseCalledReadsWithVariant=18;DP=10;SupportFraction=0.805599;TotalReads=19;set=variant	GT:DP:GQ	1/1	0/0:10:1
NW_004764898.1	272008	.	A	T	773.70	PASS	AC=1;AF=0.25;AN=4;AlleleCount=1;BaseCalledFraction=0.5;BaseCalledReadsWithVariant=10;DP=10;SupportFraction=0.577835;TotalReads=19;set=variant	GT:DP:GQ	0/1	0/0:10:1
NW_004764898.1	272018	.	ACA	AG	773.70	PASS	AC=1;AF=0.25;AN=4;AlleleCount=1;BaseCalledFraction=0.4;BaseCalledReadsWithVariant=8;DP=10;SupportFraction=0.604659;TotalReads=19;set=variant	GT:DP:GQ	0/1	0/0:10:1
NW_004764898.1	272022	.	A	T	773.70	PASS	AC=1;AF=0.25;AN=4;AlleleCount=1;BaseCalledFraction=0.25;BaseCalledReadsWithVariant=5;DP=10;SupportFraction=0.211457;TotalReads=19;set=variant	GT:DP:GQ	0/1	0/0:10:1
NW_004764898.1	272031	.	C	T	773.70	PASS	AC=2;AF=0.5;AN=4;AlleleCount=2;BaseCalledFraction=0.85;BaseCalledReadsWithVariant=17;DP=10;SupportFraction=0.772533;TotalReads=19;set=variant	GT:DP:GQ	1/1	0/0:10:1
NW_004764898.1	272037	.	C	T	773.70	PASS	AC=1;AF=0.25;AN=4;AlleleCount=1;BaseCalledFraction=0.3;BaseCalledReadsWithVariant=6;DP=10;SupportFraction=0.477527;TotalReads=19;set=variant	GT:DP:GQ	0/1	0/0:10:1
NW_004764898.1	272041	.	A	T	773.70	PASS	AC=2;AF=0.5;AN=4;AlleleCount=2;BaseCalledFraction=0.95;BaseCalledReadsWithVariant=19;DP=10;SupportFraction=0.773883;TotalReads=19;set=variant	GT:DP:GQ	1/1	0/0:10:1
NW_004764898.1	272042	.	A	T	773.70	PASS	AC=1;AF=0.25;AN=4;AlleleCount=1;BaseCalledFraction=0.65;BaseCalledReadsWithVariant=13;DP=10;SupportFraction=0.692967;TotalReads=19;set=variant	GT:DP:GQ	0/1	0/0:10:1
NW_004764898.1	272131	.	C	A	215.70	PASS	AC=2;AF=0.5;AN=4;AlleleCount=2;BaseCalledFraction=0.7;BaseCalledReadsWithVariant=14;DP=10;SupportFraction=0.858576;TotalReads=18;set=variant	GT:DP:GQ	1/1	0/0:10:1
NW_004764898.1	272132	.	A	T	215.70	PASS	AC=1;AF=0.25;AN=4;AlleleCount=1;BaseCalledFraction=0.35;BaseCalledReadsWithVariant=7;DP=10;SupportFraction=0.428931;TotalReads=18;set=variant	GT:DP:GQ	0/1	0/0:10:1
NW_004764898.1	272142	.	A	C	215.70	PASS	AC=1;AF=0.25;AN=4;AlleleCount=1;BaseCalledFraction=0.3;BaseCalledReadsWithVariant=6;DP=10;SupportFraction=0.624898;TotalReads=18;set=variant	GT:DP:GQ	0/1	0/0:10:1
NW_004764898.1	272154	.	T	C	68.50	PASS	AC=1;AF=0.25;AN=4;AlleleCount=1;BaseCalledFraction=0.45;BaseCalledReadsWithVariant=9;DP=10;SupportFraction=0.533569;TotalReads=18;set=variant	GT:DP:GQ	0/1	0/0:10:1
NW_004764898.1	272160	.	C	A	68.50	PASS	AC=1;AF=0.25;AN=4;AlleleCount=1;BaseCalledFraction=0.25;BaseCalledReadsWithVariant=5;DP=10;SupportFraction=0.31374;TotalReads=18;set=variant	GT:DP:GQ	0/1	0/0:10:1
NW_004764898.1	272399	.	AAT	A	142.90	PASS	AC=1;AF=0.25;AN=4;AlleleCount=1;BaseCalledFraction=0.35;BaseCalledReadsWithVariant=7;DP=10;SupportFraction=0.248758;TotalReads=18;set=variant	GT:DP:GQ	0/1	0/0:10:1
NW_004764898.1	272440	.	AGT	AA	142.90	PASS	AC=1;AF=0.25;AN=4;AlleleCount=1;BaseCalledFraction=0.25;BaseCalledReadsWithVariant=5;DP=10;SupportFraction=0.1863;TotalReads=18;set=variant	GT:DP:GQ	0/1	0/0:10:1
NW_004764898.1	272460	.	ACTCGCG	A	142.90	PASS	AC=2;AF=0.5;AN=4;AlleleCount=2;BaseCalledFraction=0.25;BaseCalledReadsWithVariant=5;DP=10;SupportFraction=0.756252;TotalReads=18;set=variant	GT:DP:GQ	1/1	0/0:10:1
NW_004764898.1	272524	.	G	T	79.10	PASS	AC=1;AF=0.25;AN=4;AlleleCount=1;BaseCalledFraction=0.25;BaseCalledReadsWithVariant=5;DP=10;SupportFraction=0.444083;TotalReads=19;set=variant	GT:DP:GQ	0/1	0/0:10:1
NW_004764898.1	272526	.	G	A	79.10	PASS	AC=2;AF=0.5;AN=4;AlleleCount=2;BaseCalledFraction=0.35;BaseCalledReadsWithVariant=7;DP=10;SupportFraction=0.655182;TotalReads=19;set=variant	GT:DP:GQ	1/1	0/0:10:1
NW_004764898.1	272530	.	G	C	79.10	PASS	AC=2;AF=0.5;AN=4;AlleleCount=2;BaseCalledFraction=0.55;BaseCalledReadsWithVariant=11;DP=10;SupportFraction=0.533066;TotalReads=19;set=variant	GT:DP:GQ	1/1	0/0:10:1
NW_004764898.1	272533	.	TGC	T	79.10	PASS	AC=2;AF=0.5;AN=4;AlleleCount=2;BaseCalledFraction=0.3;BaseCalledReadsWithVariant=6;DP=10;SupportFraction=0.749729;TotalReads=19;set=variant	GT:DP:GQ	1/1	0/0:10:1
NW_004764898.1	272557	.	T	C	94.50	PASS	AC=1;AF=0.25;AN=4;AlleleCount=1;BaseCalledFraction=0.25;BaseCalledReadsWithVariant=5;DP=10;SupportFraction=0.603431;TotalReads=18;set=variant	GT:DP:GQ	0/1	0/0:10:1
NW_004764898.1	272563	.	T	A	94.50	PASS	AC=1;AF=0.25;AN=4;AlleleCount=1;BaseCalledFraction=0.35;BaseCalledReadsWithVariant=7;DP=10;SupportFraction=0.594985;TotalReads=18;set=variant	GT:DP:GQ	0/1	0/0:10:1
NW_004764898.1	272565	.	G	A	94.50	PASS	AC=1;AF=0.25;AN=4;AlleleCount=1;BaseCalledFraction=0.25;BaseCalledReadsWithVariant=5;DP=10;SupportFraction=0.593334;TotalReads=18;set=variant	GT:DP:GQ	0/1	0/0:10:1
NW_004764898.1	272571	.	TCG	T	94.50	PASS	AC=2;AF=0.5;AN=4;AlleleCount=2;BaseCalledFraction=0.25;BaseCalledReadsWithVariant=5;DP=10;SupportFraction=0.79555;TotalReads=18;set=variant	GT:DP:GQ	1/1	0/0:10:1
NW_004764898.1	272575	.	A	T	94.50	PASS	AC=2;AF=0.5;AN=4;AlleleCount=2;BaseCalledFraction=0.25;BaseCalledReadsWithVariant=5;DP=10;SupportFraction=0.530347;TotalReads=18;set=variant	GT:DP:GQ	1/1	0/0:10:1
NW_004764898.1	273001	.	A	T	137.80	PASS	AC=1;AF=0.25;AN=4;AlleleCount=1;BaseCalledFraction=0.45;BaseCalledReadsWithVariant=9;DP=10;SupportFraction=0.43834;TotalReads=18;set=variant	GT:DP:GQ	0/1	0/0:10:1
NW_004764898.1	273023	.	A	T	53.40	PASS	AC=1;AF=0.25;AN=4;AlleleCount=1;BaseCalledFraction=0.25;BaseCalledReadsWithVariant=5;DP=10;SupportFraction=0.317715;TotalReads=18;set=variant	GT:DP:GQ	0/1	0/0:10:1
NW_004764898.1	273046	.	A	T	129.50	PASS	AC=1;AF=0.25;AN=4;AlleleCount=1;BaseCalledFraction=0.35;BaseCalledReadsWithVariant=7;DP=10;SupportFraction=0.290596;TotalReads=18;set=variant	GT:DP:GQ	0/1	0/0:10:1
NW_004764898.1	273048	.	T	C	129.50	PASS	AC=1;AF=0.25;AN=4;AlleleCount=1;BaseCalledFraction=0.3;BaseCalledReadsWithVariant=6;DP=10;SupportFraction=0.257548;TotalReads=18;set=variant	GT:DP:GQ	0/1	0/0:10:1
NW_004764898.1	273056	.	A	G	129.50	PASS	AC=1;AF=0.25;AN=4;AlleleCount=1;BaseCalledFraction=0.4;BaseCalledReadsWithVariant=8;DP=10;SupportFraction=0.506819;TotalReads=18;set=variant	GT:DP:GQ	0/1	0/0:10:1
NW_004764898.1	273063	.	A	T	129.50	PASS	AC=1;AF=0.25;AN=4;AlleleCount=1;BaseCalledFraction=0.3;BaseCalledReadsWithVariant=6;DP=10;SupportFraction=0.320052;TotalReads=18;set=variant	GT:DP:GQ	0/1	0/0:10:1
NW_004764898.1	273064	.	G	C	129.50	PASS	AC=1;AF=0.25;AN=4;AlleleCount=1;BaseCalledFraction=0.35;BaseCalledReadsWithVariant=7;DP=10;SupportFraction=0.335557;TotalReads=18;set=variant	GT:DP:GQ	0/1	0/0:10:1
NW_004764898.1	273081	.	T	C	214.50	PASS	AC=1;AF=0.25;AN=4;AlleleCount=1;BaseCalledFraction=0.5;BaseCalledReadsWithVariant=10;DP=10;SupportFraction=0.523399;TotalReads=17;set=variant	GT:DP:GQ	0/1	0/0:10:1
NW_004764898.1	273088	.	T	A	214.50	PASS	AC=1;AF=0.25;AN=4;AlleleCount=1;BaseCalledFraction=0.666667;BaseCalledReadsWithVariant=14;DP=10;SupportFraction=0.46006;TotalReads=17;set=variant	GT:DP:GQ	0/1	0/0:10:1
NW_004764898.1	273098	.	A	G	214.50	PASS	AC=1;AF=0.25;AN=4;AlleleCount=1;BaseCalledFraction=0.47619;BaseCalledReadsWithVariant=10;DP=10;SupportFraction=0.530286;TotalReads=17;set=variant	GT:DP:GQ	0/1	0/0:10:1
NW_004764898.1	273107	.	TG	T	214.50	PASS	AC=1;AF=0.25;AN=4;AlleleCount=1;BaseCalledFraction=0.428571;BaseCalledReadsWithVariant=9;DP=10;SupportFraction=0.558727;TotalReads=17;set=variant	GT:DP:GQ	0/1	0/0:10:1
NW_004764898.1	273142	.	C	T	43.20	PASS	AC=1;AF=0.25;AN=4;AlleleCount=1;BaseCalledFraction=0.65;BaseCalledReadsWithVariant=13;DP=10;SupportFraction=0.783258;TotalReads=13;set=variant	GT:DP:GQ	0/1	0/0:10:1
NW_004764898.1	273468	.	T	A	76.20	PASS	AC=1;AF=0.25;AN=4;AlleleCount=1;BaseCalledFraction=0.3;BaseCalledReadsWithVariant=6;DP=10;SupportFraction=0.434515;TotalReads=16;set=variant2	GT:DP:GQ	0/0:10:1	0/1
NW_004764898.1	273753	.	T	A	34.50	PASS	AC=1;AF=0.25;AN=4;AlleleCount=1;BaseCalledFraction=0.3;BaseCalledReadsWithVariant=6;DP=10;SupportFraction=0.315513;TotalReads=18;set=variant2	GT:DP:GQ	0/0:10:1	0/1
NW_004764898.1	273775	.	C	T	146.20	PASS	AC=1;AF=0.25;AN=4;AlleleCount=1;BaseCalledFraction=0.5;BaseCalledReadsWithVariant=10;DP=10;SupportFraction=0.452538;TotalReads=18;set=variant2	GT:DP:GQ	0/0:10:1	0/1
NW_004764898.1	273779	.	C	T	146.20	PASS	AC=1;AF=0.25;AN=4;AlleleCount=1;BaseCalledFraction=0.5;BaseCalledReadsWithVariant=10;DP=10;SupportFraction=0.541691;TotalReads=18;set=variant2	GT:DP:GQ	0/0:10:1	0/1
NW_004764898.1	273781	.	A	C	146.20	PASS	AC=1;AF=0.25;AN=4;AlleleCount=1;BaseCalledFraction=0.4;BaseCalledReadsWithVariant=8;DP=10;SupportFraction=0.387411;TotalReads=18;set=variant2	GT:DP:GQ	0/0:10:1	0/1
NW_004764898.1	273785	.	A	T	146.20	PASS	AC=1;AF=0.25;AN=4;AlleleCount=1;BaseCalledFraction=0.45;BaseCalledReadsWithVariant=9;DP=10;SupportFraction=0.482237;TotalReads=18;set=variant2	GT:DP:GQ	0/0:10:1	0/1
NW_004764898.1	273799	.	A	T	103.70	PASS	AC=1;AF=0.25;AN=4;AlleleCount=1;BaseCalledFraction=0.55;BaseCalledReadsWithVariant=11;DP=10;SupportFraction=0.544846;TotalReads=18;set=variant2	GT:DP:GQ	0/0:10:1	0/1
NW_004764898.1	273833	.	A	C	87	PASS	AC=1;AF=0.25;AN=4;AlleleCount=1;BaseCalledFraction=0.5;BaseCalledReadsWithVariant=10;DP=10;SupportFraction=0.575596;TotalReads=16;set=variant2	GT:DP:GQ	0/0:10:1	0/1
NW_004764898.1	273856	.	T	G	63.20	PASS	AC=2;AF=0.5;AN=4;AlleleCount=2;BaseCalledFraction=0.7;BaseCalledReadsWithVariant=14;DP=10;SupportFraction=0.685359;TotalReads=16;set=variant2	GT:DP:GQ	0/0:10:1	1/1
NW_004764898.1	273858	.	A	C	63.20	PASS	AC=1;AF=0.25;AN=4;AlleleCount=1;BaseCalledFraction=0.25;BaseCalledReadsWithVariant=5;DP=10;SupportFraction=0.31938;TotalReads=16;set=variant2	GT:DP:GQ	0/0:10:1	0/1
NW_004764901.1	229612	.	A	C	57.80	PASS	AC=1;AF=0.25;AN=4;AlleleCount=1;BaseCalledFraction=0.4;BaseCalledReadsWithVariant=8;DP=10;SupportFraction=0.54978;TotalReads=19;set=variant	GT:DP:GQ	0/1	0/0:10:1
NW_004764901.1	229617	.	C	A	57.80	PASS	AC=1;AF=0.25;AN=4;AlleleCount=1;BaseCalledFraction=0.45;BaseCalledReadsWithVariant=9;DP=10;SupportFraction=0.480197;TotalReads=19;set=variant	GT:DP:GQ	0/1	0/0:10:1
NW_004764901.1	229620	.	T	C	57.80	PASS	AC=2;AF=0.5;AN=4;AlleleCount=2;BaseCalledFraction=0.857143;BaseCalledReadsWithVariant=18;DP=10;SupportFraction=0.600267;TotalReads=19;set=variant	GT:DP:GQ	1/1	0/0:10:1
NW_004764901.1	229622	.	C	A	57.80	PASS	AC=1;AF=0.25;AN=4;AlleleCount=1;BaseCalledFraction=0.227273;BaseCalledReadsWithVariant=5;DP=10;SupportFraction=0.490274;TotalReads=19;set=variant	GT:DP:GQ	0/1	0/0:10:1
NW_004764901.1	229775	.	T	C	22.60	PASS	AC=1;AF=0.25;AN=4;AlleleCount=1;BaseCalledFraction=0.363636;BaseCalledReadsWithVariant=8;DP=10;SupportFraction=0.489722;TotalReads=21;set=variant	GT:DP:GQ	0/1	0/0:10:1
NW_004764901.1	229783	.	C	T	22.60	PASS	AC=1;AF=0.25;AN=4;AlleleCount=1;BaseCalledFraction=0.909091;BaseCalledReadsWithVariant=20;DP=10;SupportFraction=0.516908;TotalReads=21;set=variant	GT:DP:GQ	0/1	0/0:10:1
NW_004764901.1	229794	.	T	C	47.70	PASS	AC=1;AF=0.25;AN=4;AlleleCount=1;BaseCalledFraction=0.5;BaseCalledReadsWithVariant=11;DP=10;SupportFraction=0.528511;TotalReads=21;set=variant	GT:DP:GQ	0/1	0/0:10:1
NW_004764901.1	229797	.	C	G	47.70	PASS	AC=1;AF=0.25;AN=4;AlleleCount=1;BaseCalledFraction=0.227273;BaseCalledReadsWithVariant=5;DP=10;SupportFraction=0.518139;TotalReads=21;set=variant	GT:DP:GQ	0/1	0/0:10:1
NW_004764901.1	229806	.	G	T	47.70	PASS	AC=1;AF=0.25;AN=4;AlleleCount=1;BaseCalledFraction=0.304348;BaseCalledReadsWithVariant=7;DP=10;SupportFraction=0.473021;TotalReads=21;set=variant	GT:DP:GQ	0/1	0/0:10:1
NW_004764901.1	229828	.	G	C	36.90	PASS	AC=1;AF=0.25;AN=4;AlleleCount=1;BaseCalledFraction=0.782609;BaseCalledReadsWithVariant=18;DP=10;SupportFraction=0.483459;TotalReads=20;set=variant	GT:DP:GQ	0/1	0/0:10:1
NW_004764901.1	229835	.	CG	C	36.90	PASS	AC=2;AF=0.5;AN=4;AlleleCount=2;BaseCalledFraction=0.304348;BaseCalledReadsWithVariant=7;DP=10;SupportFraction=0.684089;TotalReads=20;set=variant	GT:DP:GQ	1/1	0/0:10:1
NW_004764901.1	229843	.	A	AC	36.90	PASS	AC=1;AF=0.25;AN=4;AlleleCount=1;BaseCalledFraction=0.652174;BaseCalledReadsWithVariant=15;DP=10;SupportFraction=0.379739;TotalReads=20;set=variant	GT:DP:GQ	0/1	0/0:10:1
NW_004764901.1	229846	.	G	T	36.90	PASS	AC=1;AF=0.25;AN=4;AlleleCount=1;BaseCalledFraction=0.782609;BaseCalledReadsWithVariant=18;DP=10;SupportFraction=0.507014;TotalReads=20;set=variant	GT:DP:GQ	0/1	0/0:10:1
NW_004764901.1	229871	.	T	G	106.10	PASS	AC=1;AF=0.25;AN=4;AlleleCount=1;BaseCalledFraction=0.869565;BaseCalledReadsWithVariant=20;DP=10;SupportFraction=0.21884;TotalReads=20;set=variant	GT:DP:GQ	0/1	0/0:10:1
NW_004764901.1	229882	.	C	G	106.10	PASS	AC=1;AF=0.25;AN=4;AlleleCount=1;BaseCalledFraction=0.73913;BaseCalledReadsWithVariant=17;DP=10;SupportFraction=0.135954;TotalReads=20;set=variant	GT:DP:GQ	0/1	0/0:10:1
NW_004764901.1	229890	.	TC	T	106.10	PASS	AC=1;AF=0.25;AN=4;AlleleCount=1;BaseCalledFraction=0.217391;BaseCalledReadsWithVariant=5;DP=10;SupportFraction=0.204117;TotalReads=20;set=variant	GT:DP:GQ	0/1	0/0:10:1
NW_004764901.1	229899	.	T	G	106.10	PASS	AC=1;AF=0.25;AN=4;AlleleCount=1;BaseCalledFraction=0.608696;BaseCalledReadsWithVariant=14;DP=10;SupportFraction=0.267256;TotalReads=20;set=variant	GT:DP:GQ	0/1	0/0:10:1
NW_004764901.1	229937	.	A	G	106.10	PASS	AC=1;AF=0.25;AN=4;AlleleCount=1;BaseCalledFraction=0.863636;BaseCalledReadsWithVariant=19;DP=10;SupportFraction=0.304983;TotalReads=20;set=variant	GT:DP:GQ	0/1	0/0:10:1
NW_004764901.1	229942	.	A	G	106.10	PASS	AC=1;AF=0.25;AN=4;AlleleCount=1;BaseCalledFraction=0.727273;BaseCalledReadsWithVariant=16;DP=10;SupportFraction=0.200461;TotalReads=20;set=variant	GT:DP:GQ	0/1	0/0:10:1
NW_004764901.1	229962	.	CT	C	99.40	PASS	AC=1;AF=0.25;AN=4;AlleleCount=1;BaseCalledFraction=0.227273;BaseCalledReadsWithVariant=5;DP=10;SupportFraction=0.489312;TotalReads=21;set=variant	GT:DP:GQ	0/1	0/0:10:1
NW_004764901.1	229971	.	TC	T	99.40	PASS	AC=2;AF=0.5;AN=4;AlleleCount=2;BaseCalledFraction=0.454545;BaseCalledReadsWithVariant=10;DP=10;SupportFraction=0.693108;TotalReads=21;set=variant	GT:DP:GQ	1/1	0/0:10:1
NW_004764901.1	229978	.	T	TA	99.40	PASS	AC=1;AF=0.25;AN=4;AlleleCount=1;BaseCalledFraction=0.772727;BaseCalledReadsWithVariant=17;DP=10;SupportFraction=0.485978;TotalReads=21;set=variant	GT:DP:GQ	0/1	0/0:10:1
NW_004764901.1	229992	.	GT	G	29.10	PASS	AC=2;AF=0.5;AN=4;AlleleCount=2;BaseCalledFraction=0.363636;BaseCalledReadsWithVariant=8;DP=10;SupportFraction=0.424357;TotalReads=21;set=variant	GT:DP:GQ	1/1	0/0:10:1
NW_004764901.1	230004	.	TG	T	59.40	PASS	AC=1;AF=0.25;AN=4;AlleleCount=1;BaseCalledFraction=0.318182;BaseCalledReadsWithVariant=7;DP=10;SupportFraction=0.659864;TotalReads=20;set=variant	GT:DP:GQ	0/1	0/0:10:1
NW_004764901.1	230019	.	G	GA	59.40	PASS	AC=1;AF=0.25;AN=4;AlleleCount=1;BaseCalledFraction=0.681818;BaseCalledReadsWithVariant=15;DP=10;SupportFraction=0.28299;TotalReads=20;set=variant	GT:DP:GQ	0/1	0/0:10:1
NW_004764901.1	230021	.	A	G	59.40	PASS	AC=2;AF=0.5;AN=4;AlleleCount=2;BaseCalledFraction=0.5;BaseCalledReadsWithVariant=11;DP=10;SupportFraction=0.633227;TotalReads=20;set=variant	GT:DP:GQ	1/1	0/0:10:1
NW_004764901.1	230062	.	T	C	70.70	PASS	AC=1;AF=0.25;AN=4;AlleleCount=1;BaseCalledFraction=0.666667;BaseCalledReadsWithVariant=14;DP=10;SupportFraction=0.525563;TotalReads=20;set=variant	GT:DP:GQ	0/1	0/0:10:1
NW_004764901.1	230101	.	T	G	33.70	PASS	AC=1;AF=0.25;AN=4;AlleleCount=1;BaseCalledFraction=0.761905;BaseCalledReadsWithVariant=16;DP=10;SupportFraction=0.578231;TotalReads=20;set=variant	GT:DP:GQ	0/1	0/0:10:1
NW_004764901.1	230124	.	C	A	37.40	PASS	AC=1;AF=0.25;AN=4;AlleleCount=1;BaseCalledFraction=0.238095;BaseCalledReadsWithVariant=5;DP=10;SupportFraction=0.483737;TotalReads=20;set=variant	GT:DP:GQ	0/1	0/0:10:1
NW_004764901.1	230132	.	T	C	37.40	PASS	AC=1;AF=0.25;AN=4;AlleleCount=1;BaseCalledFraction=0.666667;BaseCalledReadsWithVariant=14;DP=10;SupportFraction=0.569177;TotalReads=20;set=variant	GT:DP:GQ	0/1	0/0:10:1
NW_004764901.1	230149	.	A	C	64.80	PASS	AC=2;AF=0.5;AN=4;AlleleCount=2;BaseCalledFraction=0.571429;BaseCalledReadsWithVariant=12;DP=10;SupportFraction=0.690721;TotalReads=19;set=variant	GT:DP:GQ	1/1	0/0:10:1
NW_004764901.1	230156	.	TG	T	64.80	PASS	AC=1;AF=0.25;AN=4;AlleleCount=1;BaseCalledFraction=0.238095;BaseCalledReadsWithVariant=5;DP=10;SupportFraction=0.576922;TotalReads=19;set=variant	GT:DP:GQ	0/1	0/0:10:1
NW_004764901.1	230197	.	A	G	20.20	PASS	AC=1;AF=0.25;AN=4;AlleleCount=1;BaseCalledFraction=0.714286;BaseCalledReadsWithVariant=15;DP=10;SupportFraction=0.499044;TotalReads=19;set=variant	GT:DP:GQ	0/1	0/0:10:1
NW_004764901.1	230217	.	G	C	39.70	PASS	AC=1;AF=0.25;AN=4;AlleleCount=1;BaseCalledFraction=0.761905;BaseCalledReadsWithVariant=16;DP=10;SupportFraction=0.422029;TotalReads=19;set=variant	GT:DP:GQ	0/1	0/0:10:1
NW_004764901.1	230242	.	G	T	35.10	PASS	AC=2;AF=0.5;AN=4;AlleleCount=2;BaseCalledFraction=0.761905;BaseCalledReadsWithVariant=16;DP=10;SupportFraction=0.680421;TotalReads=20;set=variant	GT:DP:GQ	1/1	0/0:10:1
NW_004764901.1	230351	.	A	G	24	PASS	AC=1;AF=0.25;AN=4;AlleleCount=1;BaseCalledFraction=0.571429;BaseCalledReadsWithVariant=12;DP=10;SupportFraction=0.535362;TotalReads=19;set=variant	GT:DP:GQ	0/1	0/0:10:1
NW_004764901.1	230379	.	T	A	101.50	PASS	AC=2;AF=0.5;AN=4;AlleleCount=2;BaseCalledFraction=0.65;BaseCalledReadsWithVariant=13;DP=10;SupportFraction=0.636229;TotalReads=19;set=variant	GT:DP:GQ	1/1	0/0:10:1
NW_004764901.1	230380	.	A	C	101.50	PASS	AC=2;AF=0.5;AN=4;AlleleCount=2;BaseCalledFraction=0.65;BaseCalledReadsWithVariant=13;DP=10;SupportFraction=0.679645;TotalReads=19;set=variant	GT:DP:GQ	1/1	0/0:10:1
NW_004764901.1	230428	.	CAAA	C	30.40	PASS	AC=1;AF=0.25;AN=4;AlleleCount=1;BaseCalledFraction=0.25;BaseCalledReadsWithVariant=5;DP=10;SupportFraction=0.696584;TotalReads=18;set=variant	GT:DP:GQ	0/1	0/0:10:1
NW_004764902.1	207887	.	C	A	20.60	PASS	AC=1;AF=0.25;AN=4;AlleleCount=1;BaseCalledFraction=0.25;BaseCalledReadsWithVariant=6;DP=10;SupportFraction=0.526706;TotalReads=23;set=variant2	GT:DP:GQ	0/0:10:1	0/1
NW_004764902.1	207955	.	C	A	77.30	PASS	AC=2;AF=0.5;AN=4;AlleleCount=1;DP=0;set=Intersection	GT	0/1	0/1
NW_004764902.1	207969	.	C	T	27.60	PASS	AC=2;AF=0.5;AN=4;AlleleCount=2;BaseCalledFraction=0.555556;BaseCalledReadsWithVariant=15;DP=10;SupportFraction=0.63543;TotalReads=25;set=variant2	GT:DP:GQ	0/0:10:1	1/1
NW_004764902.1	208026	.	C	T	134.30	PASS	AC=2;AF=0.5;AN=4;AlleleCount=1;DP=0;set=Intersection	GT	0/1	0/1
NW_004764902.1	208027	.	A	T	134.30	PASS	AC=3;AF=0.75;AN=4;DP=0;set=Intersection	GT	0/1	1/1
NW_004764902.1	208028	.	T	A	134.30	PASS	AC=3;AF=0.75;AN=4;DP=0;set=Intersection	GT	1/1	0/1
NW_004764902.1	208035	.	C	T	134.30	PASS	AC=3;AF=0.75;AN=4;DP=0;set=Intersection	GT	0/1	1/1
NW_004764902.1	208116	.	C	G	209.10	PASS	AC=2;AF=0.5;AN=4;AlleleCount=1;DP=0;set=Intersection	GT	0/1	0/1
NW_004764902.1	208122	.	A	T	209.10	PASS	AC=3;AF=0.75;AN=4;DP=0;set=Intersection	GT	0/1	1/1
NW_004764902.1	208124	.	C	G	209.10	PASS	AC=2;AF=0.5;AN=4;AlleleCount=1;DP=0;set=Intersection	GT	0/1	0/1
NW_004764902.1	208126	.	GC	G	209.10	PASS	AC=4;AF=1.0;AN=4;AlleleCount=2;DP=0;set=Intersection	GT	1/1	1/1
NW_004764902.1	208165	.	A	G	59.10	PASS	AC=2;AF=0.5;AN=4;AlleleCount=1;DP=0;set=Intersection	GT	0/1	0/1
NW_004764902.1	208186	.	T	C	21.10	PASS	AC=1;AF=0.25;AN=4;AlleleCount=1;BaseCalledFraction=0.236842;BaseCalledReadsWithVariant=9;DP=10;SupportFraction=0.456138;TotalReads=27;set=variant2	GT:DP:GQ	0/0:10:1	0/1
NW_004764902.1	208233	.	CT	C	210.60	PASS	AC=3;AF=0.75;AN=4;DP=0;set=Intersection	GT	0/1	1/1
NW_004764902.1	208236	.	CA	C	210.60	PASS	AC=2;AF=0.5;AN=4;AlleleCount=1;DP=0;set=Intersection	GT	0/1	0/1
NW_004764902.1	208242	.	A	T	210.60	PASS	AC=1;AF=0.25;AN=4;AlleleCount=1;BaseCalledFraction=0.229167;BaseCalledReadsWithVariant=11;DP=10;SupportFraction=0.551938;TotalReads=43;set=variant	GT:DP:GQ	0/1	0/0:10:1
NW_004764902.1	208292	.	T	A	208.40	PASS	AC=2;AF=0.5;AN=4;AlleleCount=1;DP=0;set=Intersection	GT	0/1	0/1
NW_004764902.1	208301	.	A	C	208.40	PASS	AC=2;AF=0.5;AN=4;AlleleCount=1;DP=0;set=Intersection	GT	0/1	0/1
NW_004764902.1	208307	.	GAA	G	276.90	PASS	AC=2;AF=0.5;AN=4;AlleleCount=2;BaseCalledFraction=0.255814;BaseCalledReadsWithVariant=11;DP=10;SupportFraction=0.694179;TotalReads=41;set=variant2	GT:DP:GQ	0/0:10:1	1/1
NW_004764902.1	208338	.	A	G	51.10	PASS	AC=1;AF=0.25;AN=4;AlleleCount=1;BaseCalledFraction=0.222222;BaseCalledReadsWithVariant=12;DP=10;SupportFraction=0.318209;TotalReads=50;set=variant	GT:DP:GQ	0/1	0/0:10:1
NW_004764902.1	208347	.	T	G	51.10	PASS	AC=1;AF=0.25;AN=4;AlleleCount=1;BaseCalledFraction=0.203704;BaseCalledReadsWithVariant=11;DP=10;SupportFraction=0.318234;TotalReads=50;set=variant	GT:DP:GQ	0/1	0/0:10:1
NW_004764902.1	208446	.	T	C	144	PASS	AC=2;AF=0.5;AN=4;AlleleCount=1;DP=0;set=Intersection	GT	0/1	0/1
NW_004764902.1	208462	.	TG	T	26.60	PASS	AC=1;AF=0.25;AN=4;AlleleCount=1;BaseCalledFraction=0.204082;BaseCalledReadsWithVariant=10;DP=10;SupportFraction=0.575592;TotalReads=48;set=variant2	GT:DP:GQ	0/0:10:1	0/1
NW_004764902.1	208483	.	AT	A	33.20	PASS	AC=2;AF=0.5;AN=4;AlleleCount=1;DP=0;set=Intersection	GT	0/1	0/1
NW_004764902.1	208533	.	A	G	137	PASS	AC=4;AF=1.0;AN=4;AlleleCount=2;BaseCalledReadsWithVariant=29;DP=0;set=Intersection	GT	1/1	1/1
NW_004764902.1	208547	.	C	T	50.60	PASS	AC=2;AF=0.5;AN=4;AlleleCount=1;DP=0;set=Intersection	GT	0/1	0/1
NW_004764902.1	208628	.	TA	T	87.20	PASS	AC=2;AF=0.5;AN=4;AlleleCount=2;BaseCalledFraction=0.208333;BaseCalledReadsWithVariant=10;DP=10;SupportFraction=0.500043;TotalReads=48;set=variant2	GT:DP:GQ	0/0:10:1	1/1
NW_004764902.1	208629	.	A	G	72.70	PASS	AC=1;AF=0.25;AN=4;AlleleCount=1;BaseCalledFraction=0.636364;BaseCalledReadsWithVariant=35;DP=10;SupportFraction=0.526557;TotalReads=52;set=variant	GT:DP:GQ	0/1	0/0:10:1
NW_004764902.1	208675	.	G	A	65.10	PASS	AC=2;AF=0.5;AN=4;AlleleCount=1;DP=0;set=Intersection	GT	0/1	0/1
NW_004764902.1	208715	.	C	G	97.50	PASS	AC=3;AF=0.75;AN=4;DP=0;set=Intersection	GT	0/1	1/1
NW_004764902.1	208724	.	A	C	97.50	PASS	AC=2;AF=0.5;AN=4;AlleleCount=1;DP=0;set=Intersection	GT	0/1	0/1
NW_004764902.1	208736	.	T	C	78.60	PASS	AC=3;AF=0.75;AN=4;BaseCalledReadsWithVariant=17;DP=0;set=Intersection	GT	0/1	1/1
NW_004764902.1	208737	.	A	C	78.60	PASS	AC=2;AF=0.5;AN=4;AlleleCount=1;DP=0;set=Intersection	GT	0/1	0/1
NW_004764902.1	208767	.	T	C	38.30	PASS	AC=1;AF=0.25;AN=4;AlleleCount=1;BaseCalledFraction=0.222222;BaseCalledReadsWithVariant=10;DP=10;SupportFraction=0.530134;TotalReads=44;set=variant2	GT:DP:GQ	0/0:10:1	0/1
NW_004764902.1	208790	.	C	A	130.50	PASS	AC=3;AF=0.75;AN=4;DP=0;set=Intersection	GT	0/1	1/1
NW_004764902.1	208791	.	G	A	130.50	PASS	AC=3;AF=0.75;AN=4;DP=0;set=Intersection	GT	0/1	1/1
NW_004764902.1	208845	.	T	C	84.20	PASS	AC=2;AF=0.5;AN=4;AlleleCount=1;DP=0;set=Intersection	GT	0/1	0/1
NW_004764902.1	208846	.	G	C	84.20	PASS	AC=2;AF=0.5;AN=4;AlleleCount=1;DP=0;set=Intersection	GT	0/1	0/1
NW_004764902.1	208857	.	C	T	94.90	PASS	AC=3;AF=0.75;AN=4;DP=0;set=Intersection	GT	0/1	1/1
NW_004764902.1	208871	.	T	C	107.60	PASS	AC=2;AF=0.5;AN=4;AlleleCount=1;DP=0;set=Intersection	GT	0/1	0/1
NW_004764902.1	208876	.	CT	C	107.60	PASS	AC=3;AF=0.75;AN=4;DP=0;set=Intersection	GT	0/1	1/1
NW_004764902.1	208894	.	A	C	78.90	PASS	AC=3;AF=0.75;AN=4;DP=0;set=Intersection	GT	0/1	1/1
NW_004764902.1	208912	.	C	T	33.10	PASS	AC=1;AF=0.25;AN=4;AlleleCount=1;BaseCalledFraction=0.365854;BaseCalledReadsWithVariant=15;DP=10;SupportFraction=0.517664;TotalReads=41;set=variant2	GT:DP:GQ	0/0:10:1	0/1
NW_004764902.1	208926	.	G	C	25.70	PASS	AC=1;AF=0.25;AN=4;AlleleCount=1;BaseCalledFraction=0.219512;BaseCalledReadsWithVariant=9;DP=10;SupportFraction=0.476369;TotalReads=40;set=variant2	GT:DP:GQ	0/0:10:1	0/1
NW_004764902.1	208955	.	A	G	91.20	PASS	AC=3;AF=0.75;AN=4;BaseCalledReadsWithVariant=21;DP=0;set=Intersection	GT	0/1	1/1
NW_004764902.1	208991	.	C	G	68.50	PASS	AC=3;AF=0.75;AN=4;DP=0;set=Intersection	GT	0/1	1/1
NW_004764902.1	209010	.	G	A	87.90	PASS	AC=2;AF=0.5;AN=4;AlleleCount=1;DP=0;set=Intersection	GT	0/1	0/1
NW_004764902.1	209013	.	A	T	87.90	PASS	AC=3;AF=0.75;AN=4;BaseCalledReadsWithVariant=29;DP=0;set=Intersection	GT	0/1	1/1
NW_004764902.1	209032	.	G	A	53.10	PASS	AC=3;AF=0.75;AN=4;DP=0;set=Intersection	GT	0/1	1/1
NW_004764902.1	209065	.	TTAC	T	182.40	PASS	AC=3;AF=0.75;AN=4;BaseCalledReadsWithVariant=14;DP=0;set=Intersection	GT	0/1	1/1
NW_004764902.1	209070	.	CTA	CG	182.40	PASS	AC=3;AF=0.75;AN=4;DP=0;set=Intersection	GT	0/1	1/1
NW_004764902.1	209080	.	A	AT	236	PASS	AC=1;AF=0.25;AN=4;AlleleCount=1;BaseCalledFraction=0.540541;BaseCalledReadsWithVariant=20;DP=10;SupportFraction=0.403757;TotalReads=37;set=variant2	GT:DP:GQ	0/0:10:1	0/1
NW_004764902.1	209099	.	T	G	55.50	PASS	AC=3;AF=0.75;AN=4;DP=0;set=Intersection	GT	0/1	1/1
NW_004764902.1	209119	.	C	T	29.80	PASS	AC=1;AF=0.25;AN=4;AlleleCount=1;BaseCalledFraction=0.261905;BaseCalledReadsWithVariant=11;DP=10;SupportFraction=0.44139;TotalReads=38;set=variant	GT:DP:GQ	0/1	0/0:10:1
NW_004764902.1	209121	.	CA	C	29.80	PASS	AC=1;AF=0.25;AN=4;AlleleCount=1;BaseCalledFraction=0.238095;BaseCalledReadsWithVariant=10;DP=10;SupportFraction=0.554634;TotalReads=38;set=variant	GT:DP:GQ	0/1	0/0:10:1
NW_004764902.1	209135	.	A	T	111.30	PASS	AC=2;AF=0.5;AN=4;AlleleCount=1;DP=0;set=Intersection	GT	0/1	0/1
NW_004764902.1	209145	.	C	T	111.30	PASS	AC=3;AF=0.75;AN=4;DP=0;set=Intersection	GT	0/1	1/1
NW_004764902.1	209158	.	C	T	38.30	PASS	AC=3;AF=0.75;AN=4;BaseCalledReadsWithVariant=28;DP=0;set=Intersection	GT	0/1	1/1
NW_004764902.1	209208	.	T	G	38.50	PASS	AC=1;AF=0.25;AN=4;AlleleCount=1;BaseCalledFraction=0.212121;BaseCalledReadsWithVariant=7;DP=10;SupportFraction=0.522447;TotalReads=32;set=variant2	GT:DP:GQ	0/0:10:1	0/1
NW_004764902.1	209216	.	G	T	40.30	PASS	AC=1;AF=0.25;AN=4;AlleleCount=1;BaseCalledFraction=0.315789;BaseCalledReadsWithVariant=12;DP=10;SupportFraction=0.457665;TotalReads=35;set=variant	GT:DP:GQ	0/1	0/0:10:1
NW_004764902.1	209219	.	C	A	40.60	PASS	AC=1;AF=0.25;AN=4;AlleleCount=1;BaseCalledFraction=0.212121;BaseCalledReadsWithVariant=7;DP=10;SupportFraction=0.519688;TotalReads=32;set=variant2	GT:DP:GQ	0/0:10:1	0/1
NW_004764902.1	209220	.	AT	A	40.30	PASS	AC=1;AF=0.25;AN=4;AlleleCount=1;BaseCalledFraction=0.289474;BaseCalledReadsWithVariant=11;DP=10;SupportFraction=0.491035;TotalReads=35;set=variant	GT:DP:GQ	0/1	0/0:10:1
NW_004764902.1	209260	.	G	C	35.40	PASS	AC=2;AF=0.5;AN=4;AlleleCount=1;DP=0;set=Intersection	GT	0/1	0/1
NW_004764902.1	209272	.	T	C	109	PASS	AC=3;AF=0.75;AN=4;DP=0;set=Intersection	GT	0/1	1/1
NW_004764902.1	209273	.	T	C	109	PASS	AC=4;AF=1.0;AN=4;AlleleCount=2;DP=0;set=Intersection	GT	1/1	1/1
NW_004764902.1	209277	.	GA	G	212.80	PASS	AC=1;AF=0.25;AN=4;AlleleCount=1;BaseCalledFraction=0.21875;BaseCalledReadsWithVariant=7;DP=10;SupportFraction=0.639538;TotalReads=32;set=variant2	GT:DP:GQ	0/0:10:1	0/1
NW_004764902.1	209283	.	C	A	109	PASS	AC=2;AF=0.5;AN=4;AlleleCount=1;DP=0;set=Intersection	GT	0/1	0/1
NW_004764902.1	209300	.	G	A	28.20	PASS	AC=3;AF=0.75;AN=4;DP=0;set=Intersection	GT	0/1	1/1
NW_004764902.1	209301	.	T	A	28.20	PASS	AC=3;AF=0.75;AN=4;DP=0;set=Intersection	GT	0/1	1/1
NW_004764902.1	209352	.	GA	G	21.50	PASS	AC=2;AF=0.5;AN=4;AlleleCount=2;BaseCalledFraction=0.233333;BaseCalledReadsWithVariant=7;DP=10;SupportFraction=0.665285;TotalReads=29;set=variant2	GT:DP:GQ	0/0:10:1	1/1
NW_004764902.1	209364	.	A	T	63.90	PASS	AC=3;AF=0.75;AN=4;DP=0;set=Intersection	GT	0/1	1/1
NW_004764902.1	209376	.	A	AC	179.50	PASS	AC=2;AF=0.5;AN=4;AlleleCount=1;DP=0;set=Intersection	GT	0/1	0/1
NW_004764902.1	209383	.	T	C	179.50	PASS	AC=2;AF=0.5;AN=4;AlleleCount=1;DP=0;set=Intersection	GT	0/1	0/1
NW_004764902.1	209386	.	G	C	179.50	PASS	AC=4;AF=1.0;AN=4;AlleleCount=2;DP=0;set=Intersection	GT	1/1	1/1
NW_004764902.1	209412	.	GAAA	GA,G	57.50	PASS	AC=2,1;AF=0.5,0.25;AN=4;DP=0;set=Intersection	GT	1/1	0/2
NW_004764902.1	209428	.	A	AG	78.90	PASS	AC=1;AF=0.25;AN=4;AlleleCount=1;BaseCalledFraction=0.206897;BaseCalledReadsWithVariant=6;DP=10;SupportFraction=0.459784;TotalReads=27;set=variant2	GT:DP:GQ	0/0:10:1	0/1
NW_004764902.1	209431	.	A	G	78.90	PASS	AC=2;AF=0.5;AN=4;AlleleCount=2;BaseCalledFraction=0.321429;BaseCalledReadsWithVariant=9;DP=10;SupportFraction=0.452019;TotalReads=27;set=variant2	GT:DP:GQ	0/0:10:1	1/1
NW_004764902.1	209443	.	GAA	G	107.70	PASS	AC=1;AF=0.25;AN=4;AlleleCount=1;BaseCalledFraction=0.212121;BaseCalledReadsWithVariant=7;DP=10;SupportFraction=0.623264;TotalReads=30;set=variant	GT:DP:GQ	0/1	0/0:10:1
NW_004764902.1	209450	.	A	T	107.70	PASS	AC=3;AF=0.75;AN=4;DP=0;set=Intersection	GT	1/1	0/1
NW_004764902.1	209451	.	C	T	107.70	PASS	AC=1;AF=0.25;AN=4;AlleleCount=1;BaseCalledFraction=0.272727;BaseCalledReadsWithVariant=9;DP=10;SupportFraction=0.491246;TotalReads=30;set=variant	GT:DP:GQ	0/1	0/0:10:1
NW_004764902.1	209473	.	TC	T	42.80	PASS	AC=2;AF=0.5;AN=4;AlleleCount=2;BaseCalledFraction=0.28125;BaseCalledReadsWithVariant=9;DP=10;SupportFraction=0.369648;TotalReads=28;set=variant	GT:DP:GQ	1/1	0/0:10:1
NW_004764902.1	209474	.	C	T	41.70	PASS	AC=1;AF=0.25;AN=4;AlleleCount=1;BaseCalledFraction=0.391304;BaseCalledReadsWithVariant=9;DP=10;SupportFraction=0.547754;TotalReads=22;set=variant2	GT:DP:GQ	0/0:10:1	0/1
NW_004764902.1	209482	.	C	A	41.70	PASS	AC=1;AF=0.25;AN=4;AlleleCount=1;BaseCalledFraction=0.304348;BaseCalledReadsWithVariant=7;DP=10;SupportFraction=0.459385;TotalReads=22;set=variant2	GT:DP:GQ	0/0:10:1	0/1
NW_004764902.1	209494	.	T	C	71	PASS	AC=1;AF=0.25;AN=4;AlleleCount=1;BaseCalledFraction=0.681818;BaseCalledReadsWithVariant=15;DP=10;SupportFraction=0.443815;TotalReads=19;set=variant2	GT:DP:GQ	0/0:10:1	0/1
NW_004764902.1	209499	.	CA	C	71	PASS	AC=2;AF=0.5;AN=4;AlleleCount=2;BaseCalledFraction=0.454545;BaseCalledReadsWithVariant=10;DP=10;SupportFraction=0.737088;TotalReads=19;set=variant2	GT:DP:GQ	0/0:10:1	1/1
NW_004764902.1	209522	.	C	T	39.40	PASS	AC=1;AF=0.25;AN=4;AlleleCount=1;BaseCalledFraction=0.206897;BaseCalledReadsWithVariant=6;DP=10;SupportFraction=0.470052;TotalReads=27;set=variant	GT:DP:GQ	0/1	0/0:10:1
NW_004764902.1	209524	.	A	T	39.40	PASS	AC=1;AF=0.25;AN=4;AlleleCount=1;BaseCalledFraction=0.482759;BaseCalledReadsWithVariant=14;DP=10;SupportFraction=0.560806;TotalReads=27;set=variant	GT:DP:GQ	0/1	0/0:10:1
NW_004764902.1	209536	.	C	T	56.50	PASS	AC=1;AF=0.25;AN=4;AlleleCount=1;BaseCalledFraction=0.862069;BaseCalledReadsWithVariant=25;DP=10;SupportFraction=0.623734;TotalReads=27;set=variant	GT:DP:GQ	0/1	0/0:10:1
NW_004764902.1	209539	.	G	A	56.50	PASS	AC=1;AF=0.25;AN=4;AlleleCount=1;BaseCalledFraction=0.413793;BaseCalledReadsWithVariant=12;DP=10;SupportFraction=0.496565;TotalReads=27;set=variant	GT:DP:GQ	0/1	0/0:10:1
NW_004764902.1	209596	.	A	T	41.80	PASS	AC=1;AF=0.25;AN=4;AlleleCount=1;BaseCalledFraction=0.517241;BaseCalledReadsWithVariant=15;DP=10;SupportFraction=0.542468;TotalReads=26;set=variant	GT:DP:GQ	0/1	0/0:10:1
NW_004764902.1	209601	.	AT	A	41.80	PASS	AC=2;AF=0.5;AN=4;AlleleCount=2;BaseCalledFraction=0.275862;BaseCalledReadsWithVariant=8;DP=10;SupportFraction=0.616115;TotalReads=26;set=variant	GT:DP:GQ	1/1	0/0:10:1
NW_004764902.1	209723	.	C	A	39.20	PASS	AC=1;AF=0.25;AN=4;AlleleCount=1;BaseCalledFraction=0.321429;BaseCalledReadsWithVariant=9;DP=10;SupportFraction=0.60811;TotalReads=26;set=variant	GT:DP:GQ	0/1	0/0:10:1
NW_004764902.1	209761	.	C	A	26.50	PASS	AC=1;AF=0.25;AN=4;AlleleCount=1;BaseCalledFraction=0.535714;BaseCalledReadsWithVariant=15;DP=10;SupportFraction=0.550065;TotalReads=25;set=variant	GT:DP:GQ	0/1	0/0:10:1
NW_004764902.1	209773	.	TA	T	47.40	PASS	AC=2;AF=0.5;AN=4;AlleleCount=2;BaseCalledFraction=0.275862;BaseCalledReadsWithVariant=8;DP=10;SupportFraction=0.647391;TotalReads=24;set=variant	GT:DP:GQ	1/1	0/0:10:1
NW_004764902.1	209783	.	T	A	47.40	PASS	AC=1;AF=0.25;AN=4;AlleleCount=1;BaseCalledFraction=0.392857;BaseCalledReadsWithVariant=11;DP=10;SupportFraction=0.486681;TotalReads=24;set=variant	GT:DP:GQ	0/1	0/0:10:1
NW_004764902.1	209803	.	AT	A	63.40	PASS	AC=2;AF=0.5;AN=4;AlleleCount=2;BaseCalledFraction=0.214286;BaseCalledReadsWithVariant=6;DP=10;SupportFraction=0.589489;TotalReads=25;set=variant	GT:DP:GQ	1/1	0/0:10:1
NW_004764902.1	209816	.	T	C	42.70	PASS	AC=1;AF=0.25;AN=4;AlleleCount=1;BaseCalledFraction=0.777778;BaseCalledReadsWithVariant=21;DP=10;SupportFraction=0.533774;TotalReads=25;set=variant	GT:DP:GQ	0/1	0/0:10:1
NW_004764902.1	209888	.	G	C	29.60	PASS	AC=1;AF=0.25;AN=4;AlleleCount=1;BaseCalledFraction=0.259259;BaseCalledReadsWithVariant=7;DP=10;SupportFraction=0.412693;TotalReads=25;set=variant	GT:DP:GQ	0/1	0/0:10:1
NW_004764902.1	209923	.	G	A	30.10	PASS	AC=1;AF=0.25;AN=4;AlleleCount=1;BaseCalledFraction=0.259259;BaseCalledReadsWithVariant=7;DP=10;SupportFraction=0.543255;TotalReads=25;set=variant	GT:DP:GQ	0/1	0/0:10:1
NW_004764902.1	209925	.	C	T	30.10	PASS	AC=1;AF=0.25;AN=4;AlleleCount=1;BaseCalledFraction=0.407407;BaseCalledReadsWithVariant=11;DP=10;SupportFraction=0.532248;TotalReads=25;set=variant	GT:DP:GQ	0/1	0/0:10:1
NW_004764902.1	209955	.	A	C	37.20	PASS	AC=1;AF=0.25;AN=4;AlleleCount=1;BaseCalledFraction=0.851852;BaseCalledReadsWithVariant=23;DP=10;SupportFraction=0.489733;TotalReads=24;set=variant	GT:DP:GQ	0/1	0/0:10:1
NW_004764902.1	613233	.	G	T	35.50	PASS	AC=2;AF=0.5;AN=4;AlleleCount=2;BaseCalledFraction=0.227273;BaseCalledReadsWithVariant=5;DP=10;SupportFraction=0.606202;TotalReads=20;set=variant2	GT:DP:GQ	0/0:10:1	1/1
NW_004764902.1	613248	.	A	T	44	PASS	AC=1;AF=0.25;AN=4;AlleleCount=1;BaseCalledFraction=0.272727;BaseCalledReadsWithVariant=6;DP=10;SupportFraction=0.444174;TotalReads=20;set=variant2	GT:DP:GQ	0/0:10:1	0/1
NW_004764902.1	613250	.	A	C	44	PASS	AC=2;AF=0.5;AN=4;AlleleCount=2;BaseCalledFraction=0.636364;BaseCalledReadsWithVariant=14;DP=10;SupportFraction=0.680624;TotalReads=20;set=variant2	GT:DP:GQ	0/0:10:1	1/1
NW_004764902.1	613252	.	A	C	44	PASS	AC=1;AF=0.25;AN=4;AlleleCount=1;BaseCalledFraction=0.227273;BaseCalledReadsWithVariant=5;DP=10;SupportFraction=0.455493;TotalReads=20;set=variant2	GT:DP:GQ	0/0:10:1	0/1
NW_004764902.1	613282	.	T	C	95.30	PASS	AC=2;AF=0.5;AN=4;AlleleCount=2;BaseCalledFraction=0.590909;BaseCalledReadsWithVariant=13;DP=10;SupportFraction=0.548852;TotalReads=21;set=variant2	GT:DP:GQ	0/0:10:1	1/1
NW_004764902.1	613287	.	C	T	95.30	PASS	AC=1;AF=0.25;AN=4;AlleleCount=1;BaseCalledFraction=0.363636;BaseCalledReadsWithVariant=8;DP=10;SupportFraction=0.46647;TotalReads=21;set=variant2	GT:DP:GQ	0/0:10:1	0/1
NW_004764902.1	613297	.	A	G	95.30	PASS	AC=1;AF=0.25;AN=4;AlleleCount=1;BaseCalledFraction=0.772727;BaseCalledReadsWithVariant=17;DP=10;SupportFraction=0.565527;TotalReads=21;set=variant2	GT:DP:GQ	0/0:10:1	0/1
NW_004764902.1	613301	.	AG	A	95.30	PASS	AC=1;AF=0.25;AN=4;AlleleCount=1;BaseCalledFraction=0.272727;BaseCalledReadsWithVariant=6;DP=10;SupportFraction=0.692739;TotalReads=21;set=variant2	GT:DP:GQ	0/0:10:1	0/1
NW_004764902.1	613306	.	GAA	G	95.30	PASS	AC=2;AF=0.5;AN=4;AlleleCount=2;BaseCalledFraction=0.227273;BaseCalledReadsWithVariant=5;DP=10;SupportFraction=0.446562;TotalReads=21;set=variant2	GT:DP:GQ	0/0:10:1	1/1
NW_004764902.1	613334	.	A	C	47	PASS	AC=3;AF=0.75;AN=4;DP=0;set=Intersection	GT	0/1	1/1
NW_004764902.1	613364	.	T	C	23	PASS	AC=3;AF=0.75;AN=4;DP=0;set=Intersection	GT	0/1	1/1
NW_004764902.1	613370	.	A	C	23	PASS	AC=3;AF=0.75;AN=4;BaseCalledReadsWithVariant=12;DP=0;set=Intersection	GT	0/1	1/1
NW_004764902.1	613389	.	T	C	52.10	PASS	AC=2;AF=0.5;AN=4;AlleleCount=1;BaseCalledReadsWithVariant=16;DP=0;set=Intersection	GT	0/1	0/1
NW_004764902.1	613394	.	TG	T	52.10	PASS	AC=4;AF=1.0;AN=4;AlleleCount=2;BaseCalledReadsWithVariant=6;DP=0;set=Intersection	GT	1/1	1/1
NW_004764902.1	613419	.	T	A	55	PASS	AC=3;AF=0.75;AN=4;DP=0;set=Intersection	GT	0/1	1/1
NW_004764902.1	613426	.	A	G	55	PASS	AC=2;AF=0.5;AN=4;AlleleCount=1;DP=0;set=Intersection	GT	0/1	0/1
NW_004764902.1	613429	.	A	G	55	PASS	AC=3;AF=0.75;AN=4;BaseCalledFraction=0.6;DP=0;set=Intersection	GT	1/1	0/1
NW_004764902.1	613462	.	T	C	76	PASS	AC=1;AF=0.25;AN=4;AlleleCount=1;BaseCalledFraction=0.21875;BaseCalledReadsWithVariant=7;DP=10;SupportFraction=0.421817;TotalReads=29;set=variant2	GT:DP:GQ	0/0:10:1	0/1
NW_004764902.1	613470	.	A	T	41.20	PASS	AC=3;AF=0.75;AN=4;DP=0;set=Intersection	GT	0/1	1/1
NW_004764902.1	613487	.	T	C	55.50	PASS	AC=4;AF=1.0;AN=4;AlleleCount=2;DP=0;set=Intersection	GT	1/1	1/1
NW_004764902.1	613491	.	A	T	55.50	PASS	AC=2;AF=0.5;AN=4;AlleleCount=1;DP=0;set=Intersection	GT	0/1	0/1
NW_004764902.1	613519	.	A	T	77.30	PASS	AC=2;AF=0.5;AN=4;AlleleCount=1;DP=0;set=Intersection	GT	0/1	0/1
NW_004764902.1	613549	.	G	A	102.50	PASS	AC=2;AF=0.5;AN=4;AlleleCount=1;DP=0;TotalReads=34;set=Intersection	GT	0/1	0/1
NW_004764902.1	613622	.	C	G	391.10	PASS	AC=2;AF=0.5;AN=4;AlleleCount=1;DP=0;set=Intersection	GT	0/1	0/1
NW_004764902.1	613630	.	AT	A	391.10	PASS	AC=1;AF=0.25;AN=4;AlleleCount=1;BaseCalledFraction=0.24;BaseCalledReadsWithVariant=12;DP=10;SupportFraction=0.415558;TotalReads=44;set=variant	GT:DP:GQ	0/1	0/0:10:1
NW_004764902.1	613631	.	T	A	446.90	PASS	AC=1;AF=0.25;AN=4;AlleleCount=1;BaseCalledFraction=0.461538;BaseCalledReadsWithVariant=24;DP=10;SupportFraction=0.373206;TotalReads=46;set=variant2	GT:DP:GQ	0/0:10:1	0/1
NW_004764902.1	613688	.	A	C	50.60	PASS	AC=2;AF=0.5;AN=4;AlleleCount=1;DP=0;set=Intersection	GT	0/1	0/1
NW_004764902.1	613790	.	A	G	135.50	PASS	AC=3;AF=0.75;AN=4;DP=0;set=Intersection	GT	1/1	0/1
NW_004764902.1	613834	.	A	T	132.40	PASS	AC=2;AF=0.5;AN=4;AlleleCount=1;DP=0;set=Intersection	GT	0/1	0/1
NW_004764902.1	613883	.	CT	C	27.90	PASS	AC=2;AF=0.5;AN=4;AlleleCount=2;BaseCalledFraction=0.224138;BaseCalledReadsWithVariant=13;DP=10;SupportFraction=0.608313;TotalReads=53;set=variant2	GT:DP:GQ	0/0:10:1	1/1
NW_004764902.1	613926	.	CA	C	144.50	PASS	AC=4;AF=1.0;AN=4;AlleleCount=2;BaseCalledReadsWithVariant=14;DP=0;set=Intersection	GT	1/1	1/1
NW_004764902.1	613936	.	T	C	144.50	PASS	AC=3;AF=0.75;AN=4;DP=0;set=Intersection	GT	1/1	0/1
NW_004764902.1	613949	.	G	A	57.10	PASS	AC=2;AF=0.5;AN=4;AlleleCount=1;DP=0;set=Intersection	GT	0/1	0/1
NW_004764902.1	613987	.	T	TG	249	PASS	AC=2;AF=0.5;AN=4;AlleleCount=1;DP=0;set=Intersection	GT	0/1	0/1
NW_004764902.1	613994	.	AC	A	233	PASS	AC=1;AF=0.25;AN=4;AlleleCount=1;BaseCalledFraction=0.206897;BaseCalledReadsWithVariant=12;DP=10;SupportFraction=0.540054;TotalReads=54;set=variant2	GT:DP:GQ	0/0:10:1	0/1
NW_004764902.1	613997	.	A	G	249	PASS	AC=2;AF=0.5;AN=4;AlleleCount=1;DP=0;set=Intersection	GT	0/1	0/1
NW_004764902.1	613998	.	A	G	249	PASS	AC=3;AF=0.75;AN=4;DP=0;set=Intersection	GT	1/1	0/1
NW_004764902.1	614005	.	CA	C	233	PASS	AC=1;AF=0.25;AN=4;AlleleCount=1;BaseCalledFraction=0.206897;BaseCalledReadsWithVariant=12;DP=10;SupportFraction=0.550271;TotalReads=54;set=variant2	GT:DP:GQ	0/0:10:1	0/1
NW_004764902.1	614012	.	C	T	233	PASS	AC=1;AF=0.25;AN=4;AlleleCount=1;BaseCalledFraction=0.224138;BaseCalledReadsWithVariant=13;DP=10;SupportFraction=0.409701;TotalReads=54;set=variant2	GT:DP:GQ	0/0:10:1	0/1
NW_004764902.1	614092	.	A	T	177.50	PASS	AC=2;AF=0.5;AN=4;AlleleCount=1;DP=0;set=Intersection	GT	0/1	0/1
NW_004764902.1	614137	.	A	G	66.90	PASS	AC=2;AF=0.5;AN=4;AlleleCount=1;DP=0;TotalReads=53;set=Intersection	GT	0/1	0/1
NW_004764902.1	614236	.	T	G	173.40	PASS	AC=2;AF=0.5;AN=4;AlleleCount=1;DP=0;set=Intersection	GT	0/1	0/1
NW_004764902.1	614318	.	G	A	397.60	PASS	AC=4;AF=1.0;AN=4;AlleleCount=2;DP=0;set=Intersection	GT	1/1	1/1
NW_004764902.1	614320	.	T	C	397.60	PASS	AC=4;AF=1.0;AN=4;AlleleCount=2;DP=0;set=Intersection	GT	1/1	1/1
NW_004764902.1	614322	.	T	A	397.60	PASS	AC=2;AF=0.5;AN=4;AlleleCount=1;BaseCalledReadsWithVariant=27;DP=0;set=Intersection	GT	0/1	0/1
NW_004764902.1	614329	.	C	A	397.60	PASS	AC=4;AF=1.0;AN=4;AlleleCount=2;DP=0;set=Intersection	GT	1/1	1/1
NW_004764902.1	614341	.	A	G	84.40	PASS	AC=3;AF=0.75;AN=4;DP=0;set=Intersection	GT	0/1	1/1
NW_004764902.1	614352	.	A	T	118.70	PASS	AC=2;AF=0.5;AN=4;AlleleCount=1;DP=0;set=Intersection	GT	0/1	0/1
NW_004764902.1	614385	.	G	A	106.20	PASS	AC=3;AF=0.75;AN=4;DP=0;set=Intersection	GT	0/1	1/1
NW_004764902.1	614393	.	G	GT	106.20	PASS	AC=1;AF=0.25;AN=4;AlleleCount=1;BaseCalledFraction=0.306122;BaseCalledReadsWithVariant=15;DP=10;SupportFraction=0.412738;TotalReads=47;set=variant	GT:DP:GQ	0/1	0/0:10:1
NW_004764902.1	614417	.	G	A	122.50	PASS	AC=3;AF=0.75;AN=4;DP=0;set=Intersection	GT	1/1	0/1
NW_004764902.1	614461	.	G	C	212.90	PASS	AC=3;AF=0.75;AN=4;DP=0;TotalReads=42;set=Intersection	GT	1/1	0/1
NW_004764902.1	614469	.	G	A	212.90	PASS	AC=2;AF=0.5;AN=4;AlleleCount=1;BaseCalledFraction=0.8;BaseCalledReadsWithVariant=36;DP=0;TotalReads=42;set=Intersection	GT	0/1	0/1
NW_004764902.1	851443	.	C	A	108.10	PASS	AC=1;AF=0.25;AN=4;AlleleCount=1;BaseCalledFraction=0.47619;BaseCalledReadsWithVariant=10;DP=10;SupportFraction=0.601444;TotalReads=20;set=variant2	GT:DP:GQ	0/0:10:1	0/1
NW_004764902.1	851446	.	C	T	108.10	PASS	AC=1;AF=0.25;AN=4;AlleleCount=1;BaseCalledFraction=0.666667;BaseCalledReadsWithVariant=14;DP=10;SupportFraction=0.569474;TotalReads=20;set=variant2	GT:DP:GQ	0/0:10:1	0/1
NW_004764902.1	851456	.	C	T	108.10	PASS	AC=2;AF=0.5;AN=4;AlleleCount=2;BaseCalledFraction=0.809524;BaseCalledReadsWithVariant=17;DP=10;SupportFraction=0.631892;TotalReads=20;set=variant2	GT:DP:GQ	0/0:10:1	1/1
NW_004764902.1	851485	.	C	A	45.80	PASS	AC=1;AF=0.25;AN=4;AlleleCount=1;BaseCalledFraction=0.380952;BaseCalledReadsWithVariant=8;DP=10;SupportFraction=0.459091;TotalReads=20;set=variant2	GT:DP:GQ	0/0:10:1	0/1
NW_004764902.1	851536	.	G	A	179.50	PASS	AC=1;AF=0.25;AN=4;AlleleCount=1;BaseCalledFraction=0.238095;BaseCalledReadsWithVariant=5;DP=10;SupportFraction=0.326807;TotalReads=20;set=variant2	GT:DP:GQ	0/0:10:1	0/1
NW_004764902.1	851539	.	G	A	179.50	PASS	AC=1;AF=0.25;AN=4;AlleleCount=1;BaseCalledFraction=0.714286;BaseCalledReadsWithVariant=15;DP=10;SupportFraction=0.554152;TotalReads=20;set=variant2	GT:DP:GQ	0/0:10:1	0/1
NW_004764902.1	851598	.	AT	A	39.40	PASS	AC=1;AF=0.25;AN=4;AlleleCount=1;BaseCalledFraction=0.304348;BaseCalledReadsWithVariant=7;DP=10;SupportFraction=0.496662;TotalReads=20;set=variant2	GT:DP:GQ	0/0:10:1	0/1
NW_004764902.1	851603	.	T	G	39.40	PASS	AC=1;AF=0.25;AN=4;AlleleCount=1;BaseCalledFraction=0.217391;BaseCalledReadsWithVariant=5;DP=10;SupportFraction=0.492491;TotalReads=20;set=variant2	GT:DP:GQ	0/0:10:1	0/1
NW_004764902.1	851672	.	G	A	245.70	PASS	AC=2;AF=0.5;AN=4;AlleleCount=2;BaseCalledFraction=0.666667;BaseCalledReadsWithVariant=16;DP=10;SupportFraction=0.545251;TotalReads=22;set=variant2	GT:DP:GQ	0/0:10:1	1/1
NW_004764902.1	851678	.	A	G	245.70	PASS	AC=1;AF=0.25;AN=4;AlleleCount=1;BaseCalledFraction=0.416667;BaseCalledReadsWithVariant=10;DP=10;SupportFraction=0.393382;TotalReads=22;set=variant2	GT:DP:GQ	0/0:10:1	0/1
NW_004764902.1	851689	.	T	A	245.70	PASS	AC=1;AF=0.25;AN=4;AlleleCount=1;BaseCalledFraction=0.208333;BaseCalledReadsWithVariant=5;DP=10;SupportFraction=0.526823;TotalReads=22;set=variant2	GT:DP:GQ	0/0:10:1	0/1
NW_004764902.1	851694	.	T	A	245.70	PASS	AC=1;AF=0.25;AN=4;AlleleCount=1;BaseCalledFraction=0.375;BaseCalledReadsWithVariant=9;DP=10;SupportFraction=0.425596;TotalReads=22;set=variant2	GT:DP:GQ	0/0:10:1	0/1
NW_004764902.1	851696	.	C	G	245.70	PASS	AC=1;AF=0.25;AN=4;AlleleCount=1;BaseCalledFraction=0.208333;BaseCalledReadsWithVariant=5;DP=10;SupportFraction=0.470968;TotalReads=22;set=variant2	GT:DP:GQ	0/0:10:1	0/1
NW_004764902.1	851714	.	C	T	89	PASS	AC=1;AF=0.25;AN=4;AlleleCount=1;BaseCalledFraction=0.25;BaseCalledReadsWithVariant=6;DP=10;SupportFraction=0.453679;TotalReads=23;set=variant2	GT:DP:GQ	0/0:10:1	0/1
NW_004764902.1	851718	.	T	C	89	PASS	AC=1;AF=0.25;AN=4;AlleleCount=1;BaseCalledFraction=0.375;BaseCalledReadsWithVariant=9;DP=10;SupportFraction=0.580099;TotalReads=23;set=variant2	GT:DP:GQ	0/0:10:1	0/1
NW_004764902.1	851762	.	T	A	51.60	PASS	AC=1;AF=0.25;AN=4;AlleleCount=1;BaseCalledFraction=0.333333;BaseCalledReadsWithVariant=8;DP=10;SupportFraction=0.357463;TotalReads=23;set=variant2	GT:DP:GQ	0/0:10:1	0/1
NW_004764902.1	851764	.	A	G	51.60	PASS	AC=1;AF=0.25;AN=4;AlleleCount=1;BaseCalledFraction=0.25;BaseCalledReadsWithVariant=6;DP=10;SupportFraction=0.404079;TotalReads=23;set=variant2	GT:DP:GQ	0/0:10:1	0/1
NW_004764902.1	851789	.	C	T	144.70	PASS	AC=1;AF=0.25;AN=4;AlleleCount=1;BaseCalledFraction=0.458333;BaseCalledReadsWithVariant=11;DP=10;SupportFraction=0.367718;TotalReads=22;set=variant2	GT:DP:GQ	0/0:10:1	0/1
NW_004764902.1	851790	.	AC	A	144.70	PASS	AC=2;AF=0.5;AN=4;AlleleCount=2;BaseCalledFraction=0.375;BaseCalledReadsWithVariant=9;DP=10;SupportFraction=0.732263;TotalReads=22;set=variant2	GT:DP:GQ	0/0:10:1	1/1
NW_004764902.1	851795	.	C	T	144.70	PASS	AC=2;AF=0.5;AN=4;AlleleCount=2;BaseCalledFraction=0.833333;BaseCalledReadsWithVariant=20;DP=10;SupportFraction=0.717652;TotalReads=22;set=variant2	GT:DP:GQ	0/0:10:1	1/1
NW_004764902.1	851817	.	T	TATTATAC	159	PASS	AC=1;AF=0.25;AN=4;AlleleCount=1;BaseCalledFraction=0.434783;BaseCalledReadsWithVariant=10;DP=10;SupportFraction=0.370475;TotalReads=22;set=variant2	GT:DP:GQ	0/0:10:1	0/1
NW_004764902.1	851844	.	CT	C	134.10	PASS	AC=1;AF=0.25;AN=4;AlleleCount=1;BaseCalledFraction=0.291667;BaseCalledReadsWithVariant=7;DP=10;SupportFraction=0.524947;TotalReads=22;set=variant2	GT:DP:GQ	0/0:10:1	0/1
NW_004764902.1	851854	.	A	T	134.10	PASS	AC=1;AF=0.25;AN=4;AlleleCount=1;BaseCalledFraction=0.666667;BaseCalledReadsWithVariant=16;DP=10;SupportFraction=0.625581;TotalReads=22;set=variant2	GT:DP:GQ	0/0:10:1	0/1
NW_004764902.1	851973	.	C	G	243.20	PASS	AC=2;AF=0.5;AN=4;AlleleCount=2;BaseCalledFraction=0.8;BaseCalledReadsWithVariant=20;DP=10;SupportFraction=0.675883;TotalReads=24;set=variant2	GT:DP:GQ	0/0:10:1	1/1
NW_004764902.1	851982	.	C	T	243.20	PASS	AC=2;AF=0.5;AN=4;AlleleCount=2;BaseCalledFraction=0.88;BaseCalledReadsWithVariant=22;DP=10;SupportFraction=0.747453;TotalReads=24;set=variant2	GT:DP:GQ	0/0:10:1	1/1
NW_004764902.1	851999	.	CTTTTTAAGACTA	C	236.80	PASS	AC=1;AF=0.25;AN=4;AlleleCount=1;BaseCalledFraction=0.56;BaseCalledReadsWithVariant=14;DP=10;SupportFraction=0.811922;TotalReads=24;set=variant2	GT:DP:GQ	0/0:10:1	0/1
NW_004764903.1	1193114	.	A	G	24.90	PASS	AC=1;AF=0.25;AN=4;AlleleCount=1;BaseCalledFraction=0.95;BaseCalledReadsWithVariant=19;DP=10;SupportFraction=0.510288;TotalReads=17;set=variant2	GT:DP:GQ	0/0:10:1	0/1
NW_004764903.1	1193140	.	T	A	113.20	PASS	AC=1;AF=0.25;AN=4;AlleleCount=1;BaseCalledFraction=0.3;BaseCalledReadsWithVariant=6;DP=10;SupportFraction=0.450542;TotalReads=18;set=variant2	GT:DP:GQ	0/0:10:1	0/1
NW_004764903.1	1193145	.	TG	T	113.20	PASS	AC=1;AF=0.25;AN=4;AlleleCount=1;BaseCalledFraction=0.25;BaseCalledReadsWithVariant=5;DP=10;SupportFraction=0.412113;TotalReads=18;set=variant2	GT:DP:GQ	0/0:10:1	0/1
NW_004764903.1	1193154	.	TC	T	113.20	PASS	AC=1;AF=0.25;AN=4;AlleleCount=1;BaseCalledFraction=0.25;BaseCalledReadsWithVariant=5;DP=10;SupportFraction=0.568531;TotalReads=18;set=variant2	GT:DP:GQ	0/0:10:1	0/1
NW_004764903.1	1193156	.	GA	G	113.20	PASS	AC=2;AF=0.5;AN=4;AlleleCount=2;BaseCalledFraction=0.25;BaseCalledReadsWithVariant=5;DP=10;SupportFraction=0.610354;TotalReads=18;set=variant2	GT:DP:GQ	0/0:10:1	1/1
NW_004764903.1	1193176	.	T	C	51.90	PASS	AC=1;AF=0.25;AN=4;AlleleCount=1;BaseCalledFraction=0.7;BaseCalledReadsWithVariant=14;DP=10;SupportFraction=0.52466;TotalReads=18;set=variant2	GT:DP:GQ	0/0:10:1	0/1
NW_004764903.1	1193177	.	GA	G	51.90	PASS	AC=2;AF=0.5;AN=4;AlleleCount=2;BaseCalledFraction=0.6;BaseCalledReadsWithVariant=12;DP=10;SupportFraction=0.618031;TotalReads=18;set=variant2	GT:DP:GQ	0/0:10:1	1/1
NW_004764903.1	1193185	.	AT	A	51.90	PASS	AC=2;AF=0.5;AN=4;AlleleCount=2;BaseCalledFraction=0.35;BaseCalledReadsWithVariant=7;DP=10;SupportFraction=0.654166;TotalReads=18;set=variant2	GT:DP:GQ	0/0:10:1	1/1
NW_004764903.1	1193195	.	GA	G	51.90	PASS	AC=2;AF=0.5;AN=4;AlleleCount=2;BaseCalledFraction=0.3;BaseCalledReadsWithVariant=6;DP=10;SupportFraction=0.656001;TotalReads=18;set=variant2	GT:DP:GQ	0/0:10:1	1/1
NW_004764903.1	1193230	.	GAA	G	63.50	PASS	AC=1;AF=0.25;AN=4;AlleleCount=1;BaseCalledFraction=0.25;BaseCalledReadsWithVariant=5;DP=10;SupportFraction=0.652436;TotalReads=18;set=variant2	GT:DP:GQ	0/0:10:1	0/1
NW_004764903.1	1193239	.	A	T	63.50	PASS	AC=1;AF=0.25;AN=4;AlleleCount=1;BaseCalledFraction=0.25;BaseCalledReadsWithVariant=5;DP=10;SupportFraction=0.496111;TotalReads=18;set=variant2	GT:DP:GQ	0/0:10:1	0/1
NW_004764903.1	1193246	.	C	T	63.50	PASS	AC=1;AF=0.25;AN=4;AlleleCount=1;BaseCalledFraction=0.85;BaseCalledReadsWithVariant=17;DP=10;SupportFraction=0.548455;TotalReads=18;set=variant2	GT:DP:GQ	0/0:10:1	0/1
NW_004764903.1	1193309	.	A	G	21.70	PASS	AC=1;AF=0.25;AN=4;AlleleCount=1;BaseCalledFraction=0.285714;BaseCalledReadsWithVariant=6;DP=10;SupportFraction=0.357565;TotalReads=19;set=variant2	GT:DP:GQ	0/0:10:1	0/1
NW_004764903.1	1193314	.	GA	G	21.70	PASS	AC=2;AF=0.5;AN=4;AlleleCount=2;BaseCalledFraction=0.285714;BaseCalledReadsWithVariant=6;DP=10;SupportFraction=0.569535;TotalReads=19;set=variant2	GT:DP:GQ	0/0:10:1	1/1
NW_004764903.1	1193465	.	GAA	G	113.50	PASS	AC=1;AF=0.25;AN=4;AlleleCount=1;BaseCalledFraction=0.333333;BaseCalledReadsWithVariant=7;DP=10;SupportFraction=0.336571;TotalReads=19;set=variant2	GT:DP:GQ	0/0:10:1	0/1
NW_004764903.1	1193474	.	A	C	113.50	PASS	AC=2;AF=0.5;AN=4;AlleleCount=2;BaseCalledFraction=0.909091;BaseCalledReadsWithVariant=20;DP=10;SupportFraction=0.700398;TotalReads=19;set=variant2	GT:DP:GQ	0/0:10:1	1/1
NW_004764903.1	1193552	.	G	GCA	38.80	PASS	AC=1;AF=0.25;AN=4;AlleleCount=1;BaseCalledFraction=0.5;BaseCalledReadsWithVariant=13;DP=10;SupportFraction=0.266168;TotalReads=24;set=variant2	GT:DP:GQ	0/0:10:1	0/1
NW_004764903.1	1193556	.	T	A	38.80	PASS	AC=1;AF=0.25;AN=4;AlleleCount=1;BaseCalledFraction=0.269231;BaseCalledReadsWithVariant=7;DP=10;SupportFraction=0.405454;TotalReads=24;set=variant2	GT:DP:GQ	0/0:10:1	0/1
NW_004764903.1	1193648	.	A	G	92.80	PASS	AC=1;AF=0.25;AN=4;AlleleCount=1;BaseCalledFraction=0.24;BaseCalledReadsWithVariant=6;DP=10;SupportFraction=0.492384;TotalReads=22;set=variant2	GT:DP:GQ	0/0:10:1	0/1
NW_004764903.1	1193653	.	T	G	92.80	PASS	AC=2;AF=0.5;AN=4;AlleleCount=2;BaseCalledFraction=0.52;BaseCalledReadsWithVariant=13;DP=10;SupportFraction=0.528905;TotalReads=22;set=variant2	GT:DP:GQ	0/0:10:1	1/1
NW_004764903.1	1193659	.	C	A	92.80	PASS	AC=1;AF=0.25;AN=4;AlleleCount=1;BaseCalledFraction=0.64;BaseCalledReadsWithVariant=16;DP=10;SupportFraction=0.555545;TotalReads=22;set=variant2	GT:DP:GQ	0/0:10:1	0/1
NW_004764903.1	1193666	.	GA	G	92.80	PASS	AC=2;AF=0.5;AN=4;AlleleCount=2;BaseCalledFraction=0.28;BaseCalledReadsWithVariant=7;DP=10;SupportFraction=0.649754;TotalReads=22;set=variant2	GT:DP:GQ	0/0:10:1	1/1
NW_004764903.1	1193760	.	TA	TGG	30.40	PASS	AC=1;AF=0.25;AN=4;AlleleCount=1;BaseCalledFraction=0.333333;BaseCalledReadsWithVariant=8;DP=10;SupportFraction=0.350812;TotalReads=22;set=variant2	GT:DP:GQ	0/0:10:1	0/1
NW_004764903.1	1193819	.	C	G	58.20	PASS	AC=1;AF=0.25;AN=4;AlleleCount=1;BaseCalledFraction=0.791667;BaseCalledReadsWithVariant=19;DP=10;SupportFraction=0.520668;TotalReads=20;set=variant2	GT:DP:GQ	0/0:10:1	0/1
NW_004764903.1	1193885	.	TAA	T	98.40	PASS	AC=1;AF=0.25;AN=4;AlleleCount=1;BaseCalledFraction=0.217391;BaseCalledReadsWithVariant=5;DP=10;SupportFraction=0.179466;TotalReads=20;set=variant2	GT:DP:GQ	0/0:10:1	0/1
NW_004764903.1	1193897	.	T	A	98.40	PASS	AC=1;AF=0.25;AN=4;AlleleCount=1;BaseCalledFraction=0.565217;BaseCalledReadsWithVariant=13;DP=10;SupportFraction=0.0986217;TotalReads=20;set=variant2	GT:DP:GQ	0/0:10:1	0/1
NW_004764903.1	1193900	.	AAC	A	98.40	PASS	AC=1;AF=0.25;AN=4;AlleleCount=1;BaseCalledFraction=0.304348;BaseCalledReadsWithVariant=7;DP=10;SupportFraction=0.298067;TotalReads=20;set=variant2	GT:DP:GQ	0/0:10:1	0/1
NW_004764903.1	1193933	.	C	CAAGT	98.40	PASS	AC=1;AF=0.25;AN=4;AlleleCount=1;BaseCalledFraction=0.217391;BaseCalledReadsWithVariant=5;DP=10;SupportFraction=0.105614;TotalReads=20;set=variant2	GT:DP:GQ	0/0:10:1	0/1
NW_004764903.1	1193980	.	G	A	37.40	PASS	AC=1;AF=0.25;AN=4;AlleleCount=1;BaseCalledFraction=0.304348;BaseCalledReadsWithVariant=7;DP=10;SupportFraction=0.623171;TotalReads=18;set=variant2	GT:DP:GQ	0/0:10:1	0/1
NW_004764904.1	184551	.	G	A	49.70	PASS	AC=2;AF=0.5;AN=4;AlleleCount=1;DP=0;set=Intersection	GT	0/1	0/1
NW_004764904.1	184552	.	C	T	49.70	PASS	AC=2;AF=0.5;AN=4;AlleleCount=1;DP=0;set=Intersection	GT	0/1	0/1
NW_004764904.1	184558	.	C	T	49.70	PASS	AC=1;AF=0.25;AN=4;AlleleCount=1;BaseCalledFraction=0.478261;BaseCalledReadsWithVariant=11;DP=10;SupportFraction=0.471424;TotalReads=22;set=variant	GT:DP:GQ	0/1	0/0:10:1
NW_004764904.1	184576	.	T	C	45.70	PASS	AC=1;AF=0.25;AN=4;AlleleCount=1;BaseCalledFraction=0.36;BaseCalledReadsWithVariant=9;DP=10;SupportFraction=0.482023;TotalReads=23;set=variant	GT:DP:GQ	0/1	0/0:10:1
NW_004764904.1	184624	.	C	T	47.40	PASS	AC=2;AF=0.5;AN=4;AlleleCount=1;DP=0;set=Intersection	GT	0/1	0/1
NW_004764904.1	184648	.	T	C	73.40	PASS	AC=2;AF=0.5;AN=4;AlleleCount=1;BaseCalledReadsWithVariant=12;DP=0;set=Intersection	GT	0/1	0/1
NW_004764904.1	184671	.	A	G	25	PASS	AC=1;AF=0.25;AN=4;AlleleCount=1;BaseCalledFraction=0.310345;BaseCalledReadsWithVariant=9;DP=10;SupportFraction=0.493708;TotalReads=27;set=variant	GT:DP:GQ	0/1	0/0:10:1
NW_004764904.1	184678	.	T	C	25	PASS	AC=1;AF=0.25;AN=4;AlleleCount=1;BaseCalledFraction=0.275862;BaseCalledReadsWithVariant=8;DP=10;SupportFraction=0.44266;TotalReads=27;set=variant	GT:DP:GQ	0/1	0/0:10:1
NW_004764904.1	184695	.	G	A	32.10	PASS	AC=2;AF=0.5;AN=4;AlleleCount=1;DP=0;set=Intersection	GT	0/1	0/1
NW_004764904.1	184702	.	C	T	82.60	PASS	AC=1;AF=0.25;AN=4;AlleleCount=1;BaseCalledFraction=0.235294;BaseCalledReadsWithVariant=8;DP=10;SupportFraction=0.460421;TotalReads=32;set=variant2	GT:DP:GQ	0/0:10:1	0/1
NW_004764904.1	184719	.	G	A	72.30	PASS	AC=1;AF=0.25;AN=4;AlleleCount=1;BaseCalledFraction=0.212121;BaseCalledReadsWithVariant=7;DP=10;SupportFraction=0.478664;TotalReads=32;set=variant2	GT:DP:GQ	0/0:10:1	0/1
NW_004764904.1	184720	.	T	C	58.50	PASS	AC=2;AF=0.5;AN=4;AlleleCount=1;DP=0;set=Intersection	GT	0/1	0/1
NW_004764904.1	184726	.	C	T	58.50	PASS	AC=2;AF=0.5;AN=4;AlleleCount=1;BaseCalledReadsWithVariant=11;DP=0;set=Intersection	GT	0/1	0/1
NW_004764904.1	184743	.	A	G	38.40	PASS	AC=2;AF=0.5;AN=4;AlleleCount=1;DP=0;set=Intersection	GT	0/1	0/1
NW_004764904.1	184750	.	T	C	38.40	PASS	AC=2;AF=0.5;AN=4;AlleleCount=1;DP=0;set=Intersection	GT	0/1	0/1
NW_004764904.1	184768	.	C	T	109.30	PASS	AC=2;AF=0.5;AN=4;AlleleCount=1;DP=0;set=Intersection	GT	0/1	0/1
NW_004764904.1	184774	.	T	C	109.30	PASS	AC=2;AF=0.5;AN=4;AlleleCount=1;DP=0;set=Intersection	GT	0/1	0/1
NW_004764904.1	184800	.	A	G	100.90	PASS	AC=2;AF=0.5;AN=4;AlleleCount=1;BaseCalledReadsWithVariant=28;DP=0;set=Intersection	GT	0/1	0/1
NW_004764904.1	184844	.	C	G	216	PASS	AC=3;AF=0.75;AN=4;DP=0;set=Intersection	GT	1/1	0/1
NW_004764904.1	184853	.	A	C	216	PASS	AC=3;AF=0.75;AN=4;DP=0;set=Intersection	GT	1/1	0/1
NW_004764904.1	184858	.	A	G	216	PASS	AC=2;AF=0.5;AN=4;AlleleCount=1;DP=0;set=Intersection	GT	0/1	0/1
NW_004764904.1	184890	.	C	A	68.50	PASS	AC=2;AF=0.5;AN=4;AlleleCount=1;DP=0;set=Intersection	GT	0/1	0/1
NW_004764904.1	184901	.	A	C	236.50	PASS	AC=2;AF=0.5;AN=4;AlleleCount=1;DP=0;set=Intersection	GT	0/1	0/1
NW_004764904.1	184905	.	T	A	236.50	PASS	AC=2;AF=0.5;AN=4;AlleleCount=1;DP=0;set=Intersection	GT	0/1	0/1
NW_004764904.1	184914	.	ACAG	A	236.50	PASS	AC=2;AF=0.5;AN=4;AlleleCount=1;DP=0;set=Intersection	GT	0/1	0/1
NW_004764904.1	184919	.	GT	G	236.50	PASS	AC=2;AF=0.5;AN=4;AlleleCount=1;DP=0;set=Intersection	GT	0/1	0/1
NW_004764904.1	184957	.	C	T	51.70	PASS	AC=2;AF=0.5;AN=4;AlleleCount=1;DP=0;set=Intersection	GT	0/1	0/1
NW_004764904.1	184959	.	C	G	51.70	PASS	AC=2;AF=0.5;AN=4;AlleleCount=1;DP=0;set=Intersection	GT	0/1	0/1
NW_004764904.1	184966	.	T	A	51.70	PASS	AC=2;AF=0.5;AN=4;AlleleCount=1;DP=0;set=Intersection	GT	0/1	0/1
NW_004764904.1	184974	.	T	C	51.70	PASS	AC=2;AF=0.5;AN=4;AlleleCount=1;DP=0;set=Intersection	GT	0/1	0/1
NW_004764904.1	184978	.	T	C	51.70	PASS	AC=2;AF=0.5;AN=4;AlleleCount=1;DP=0;set=Intersection	GT	0/1	0/1
NW_004764904.1	184980	.	C	A	37.20	PASS	AC=1;AF=0.25;AN=4;AlleleCount=1;BaseCalledFraction=0.228571;BaseCalledReadsWithVariant=8;DP=10;SupportFraction=0.381683;TotalReads=34;set=variant2	GT:DP:GQ	0/0:10:1	0/1
NW_004764904.1	184981	.	G	T	51.70	PASS	AC=2;AF=0.5;AN=4;AlleleCount=1;DP=0;set=Intersection	GT	0/1	0/1
NW_004764904.1	184990	.	G	C	51.70	PASS	AC=1;AF=0.25;AN=4;AlleleCount=1;BaseCalledFraction=0.212121;BaseCalledReadsWithVariant=7;DP=10;SupportFraction=0.430868;TotalReads=33;set=variant	GT:DP:GQ	0/1	0/0:10:1
NW_004764904.1	185016	.	C	T	34.50	PASS	AC=1;AF=0.25;AN=4;AlleleCount=1;BaseCalledFraction=0.264706;BaseCalledReadsWithVariant=9;DP=10;SupportFraction=0.464145;TotalReads=33;set=variant	GT:DP:GQ	0/1	0/0:10:1
NW_004764904.1	185019	.	T	A	34.50	PASS	AC=1;AF=0.25;AN=4;AlleleCount=1;BaseCalledFraction=0.411765;BaseCalledReadsWithVariant=14;DP=10;SupportFraction=0.493032;TotalReads=33;set=variant	GT:DP:GQ	0/1	0/0:10:1
NW_004764904.1	185031	.	A	G	23	PASS	AC=2;AF=0.5;AN=4;AlleleCount=1;BaseCalledReadsWithVariant=8;DP=0;set=Intersection	GT	0/1	0/1
NW_004764904.1	185032	.	C	A	23	PASS	AC=2;AF=0.5;AN=4;AlleleCount=1;BaseCalledReadsWithVariant=8;DP=0;set=Intersection	GT	0/1	0/1
NW_004764904.1	185035	.	T	G	23	PASS	AC=2;AF=0.5;AN=4;AlleleCount=1;DP=0;set=Intersection	GT	0/1	0/1
NW_004764904.1	185050	.	C	A	67	PASS	AC=2;AF=0.5;AN=4;AlleleCount=1;DP=0;set=Intersection	GT	0/1	0/1
NW_004764904.1	185052	.	A	T	67	PASS	AC=2;AF=0.5;AN=4;AlleleCount=1;DP=0;set=Intersection	GT	0/1	0/1
NW_004764904.1	185057	.	G	A	38.70	PASS	AC=1;AF=0.25;AN=4;AlleleCount=1;BaseCalledFraction=0.410256;BaseCalledReadsWithVariant=16;DP=10;SupportFraction=0.508305;TotalReads=37;set=variant2	GT:DP:GQ	0/0:10:1	0/1
NW_004764904.1	185070	.	G	A	72.10	PASS	AC=2;AF=0.5;AN=4;AlleleCount=1;DP=0;set=Intersection	GT	0/1	0/1
NW_004764904.1	185079	.	T	C	72.10	PASS	AC=2;AF=0.5;AN=4;AlleleCount=1;DP=0;set=Intersection	GT	0/1	0/1
NW_004764904.1	185120	.	C	A	221.50	PASS	AC=2;AF=0.5;AN=4;AlleleCount=1;DP=0;set=Intersection	GT	0/1	0/1
NW_004764904.1	185123	.	T	C	221.50	PASS	AC=2;AF=0.5;AN=4;AlleleCount=1;DP=0;set=Intersection	GT	0/1	0/1
NW_004764904.1	185124	.	G	A	221.50	PASS	AC=2;AF=0.5;AN=4;AlleleCount=1;DP=0;set=Intersection	GT	0/1	0/1
NW_004764904.1	185151	.	T	A	208.60	PASS	AC=2;AF=0.5;AN=4;AlleleCount=1;DP=0;set=Intersection	GT	0/1	0/1
NW_004764904.1	185156	.	A	C	208.60	PASS	AC=2;AF=0.5;AN=4;AlleleCount=1;DP=0;set=Intersection	GT	0/1	0/1
NW_004764904.1	185173	.	C	A	173.80	PASS	AC=2;AF=0.5;AN=4;AlleleCount=1;DP=0;set=Intersection	GT	0/1	0/1
NW_004764904.1	185175	.	A	T	173.80	PASS	AC=2;AF=0.5;AN=4;AlleleCount=1;DP=0;set=Intersection	GT	0/1	0/1
NW_004764904.1	185180	.	G	A	173.80	PASS	AC=2;AF=0.5;AN=4;AlleleCount=1;DP=0;set=Intersection	GT	0/1	0/1
NW_004764904.1	185227	.	G	T	148	PASS	AC=2;AF=0.5;AN=4;AlleleCount=1;DP=0;TotalReads=36;set=Intersection	GT	0/1	0/1
NW_004764904.1	185239	.	ACGCAAGCGTCACC	A	399.10	PASS	AC=1;AF=0.25;AN=4;AlleleCount=1;BaseCalledFraction=0.297297;BaseCalledReadsWithVariant=11;DP=10;SupportFraction=0.917908;TotalReads=36;set=variant2	GT:DP:GQ	0/0:10:1	0/1
NW_004764904.1	185257	.	CGCA	C	899.60	PASS	AC=1;AF=0.25;AN=4;AlleleCount=1;BaseCalledFraction=0.378378;BaseCalledReadsWithVariant=14;DP=10;SupportFraction=0.807851;TotalReads=36;set=variant2	GT:DP:GQ	0/0:10:1	0/1
NW_004764904.1	185263	.	ATCGT	A	899.60	PASS	AC=1;AF=0.25;AN=4;AlleleCount=1;BaseCalledFraction=0.378378;BaseCalledReadsWithVariant=14;DP=10;SupportFraction=0.920907;TotalReads=36;set=variant2	GT:DP:GQ	0/0:10:1	0/1
NW_004764904.1	185269	.	A	G	899.60	PASS	AC=1;AF=0.25;AN=4;AlleleCount=1;BaseCalledFraction=0.378378;BaseCalledReadsWithVariant=14;DP=10;SupportFraction=0.561692;TotalReads=36;set=variant2	GT:DP:GQ	0/0:10:1	0/1
NW_004764904.1	185278	.	C	T	899.60	PASS	AC=1;AF=0.25;AN=4;AlleleCount=1;BaseCalledFraction=0.486486;BaseCalledReadsWithVariant=18;DP=10;SupportFraction=0.593288;TotalReads=36;set=variant2	GT:DP:GQ	0/0:10:1	0/1
NW_004764904.1	185280	.	T	C	899.60	PASS	AC=1;AF=0.25;AN=4;AlleleCount=1;BaseCalledFraction=0.513514;BaseCalledReadsWithVariant=19;DP=10;SupportFraction=0.634028;TotalReads=36;set=variant2	GT:DP:GQ	0/0:10:1	0/1
NW_004764904.1	185285	.	AC	A	899.60	PASS	AC=1;AF=0.25;AN=4;AlleleCount=1;BaseCalledFraction=0.459459;BaseCalledReadsWithVariant=17;DP=10;SupportFraction=0.720533;TotalReads=36;set=variant2	GT:DP:GQ	0/0:10:1	0/1
NW_004764904.1	185290	.	CAACCTCCGACG	C	567.70	PASS	AC=3;AF=0.75;AN=4;DP=0;TotalReads=36;set=Intersection	GT	1/1	0/1
NW_004764904.1	185306	.	T	A	313.80	PASS	AC=1;AF=0.25;AN=4;AlleleCount=1;BaseCalledFraction=0.567568;BaseCalledReadsWithVariant=21;DP=10;SupportFraction=0.620575;TotalReads=36;set=variant2	GT:DP:GQ	0/0:10:1	0/1
NW_004764904.1	185307	.	CCCCG	C	567.70	PASS	AC=2;AF=0.5;AN=4;AlleleCount=1;DP=0;TotalReads=36;set=Intersection	GT	0/1	0/1
NW_004764904.1	185315	.	G	C	567.70	PASS	AC=2;AF=0.5;AN=4;AlleleCount=1;DP=0;TotalReads=36;set=Intersection	GT	0/1	0/1
NW_004764904.1	185318	.	T	C	313.80	PASS	AC=1;AF=0.25;AN=4;AlleleCount=1;BaseCalledFraction=0.675676;BaseCalledReadsWithVariant=25;DP=10;SupportFraction=0.599314;TotalReads=36;set=variant2	GT:DP:GQ	0/0:10:1	0/1
NW_004764904.1	185339	.	G	A	68.10	PASS	AC=2;AF=0.5;AN=4;AlleleCount=1;BaseCalledReadsWithVariant=20;DP=0;TotalReads=36;set=Intersection	GT	0/1	0/1
NW_004764904.1	185373	.	GT	G	78.60	PASS	AC=1;AF=0.25;AN=4;AlleleCount=1;BaseCalledFraction=0.388889;BaseCalledReadsWithVariant=14;DP=10;SupportFraction=0.579633;TotalReads=36;set=variant	GT:DP:GQ	0/1	0/0:10:1
NW_004764904.1	185394	.	G	A	31.30	PASS	AC=1;AF=0.25;AN=4;AlleleCount=1;BaseCalledFraction=0.388889;BaseCalledReadsWithVariant=14;DP=10;SupportFraction=0.439984;TotalReads=36;set=variant	GT:DP:GQ	0/1	0/0:10:1
NW_004764904.1	185445	.	A	G	61.50	PASS	AC=1;AF=0.25;AN=4;AlleleCount=1;BaseCalledFraction=0.5;BaseCalledReadsWithVariant=18;DP=10;SupportFraction=0.539198;TotalReads=36;set=variant	GT:DP:GQ	0/1	0/0:10:1
NW_004764904.1	185446	.	G	C	56.50	PASS	AC=1;AF=0.25;AN=4;AlleleCount=1;BaseCalledFraction=0.236842;BaseCalledReadsWithVariant=9;DP=10;SupportFraction=0.448662;TotalReads=35;set=variant2	GT:DP:GQ	0/0:10:1	0/1
NW_004764904.1	185453	.	G	A	61.50	PASS	AC=1;AF=0.25;AN=4;AlleleCount=1;BaseCalledFraction=0.222222;BaseCalledReadsWithVariant=8;DP=10;SupportFraction=0.457999;TotalReads=36;set=variant	GT:DP:GQ	0/1	0/0:10:1
NW_004764904.1	185470	.	C	CTG	244.70	PASS	AC=1;AF=0.25;AN=4;AlleleCount=1;BaseCalledFraction=0.324324;BaseCalledReadsWithVariant=12;DP=10;SupportFraction=0.412478;TotalReads=35;set=variant2	GT:DP:GQ	0/0:10:1	0/1
NW_004764904.1	185471	.	A	ATCGTCG	244.70	PASS	AC=1;AF=0.25;AN=4;AlleleCount=1;BaseCalledFraction=0.27027;BaseCalledReadsWithVariant=10;DP=10;SupportFraction=0.253523;TotalReads=35;set=variant2	GT:DP:GQ	0/0:10:1	0/1
NW_004764904.1	185472	.	A	ACG	129.80	PASS	AC=2;AF=0.5;AN=4;AlleleCount=1;DP=0;set=Intersection	GT	0/1	0/1
NW_004764904.1	185477	.	T	A	129.80	PASS	AC=2;AF=0.5;AN=4;AlleleCount=1;DP=0;set=Intersection	GT	0/1	0/1
NW_004764904.1	185479	.	G	GACC	129.80	PASS	AC=2;AF=0.5;AN=4;AlleleCount=1;DP=0;set=Intersection	GT	0/1	0/1
NW_004764904.1	185519	.	T	C	110.40	PASS	AC=3;AF=0.75;AN=4;DP=0;set=Intersection	GT	1/1	0/1
NW_004764904.1	185545	.	G	T	378.10	PASS	AC=3;AF=0.75;AN=4;DP=0;set=Intersection	GT	1/1	0/1
NW_004764904.1	185549	.	A	T	378.10	PASS	AC=3;AF=0.75;AN=4;DP=0;set=Intersection	GT	1/1	0/1
NW_004764904.1	185552	.	G	T	378.10	PASS	AC=2;AF=0.5;AN=4;AlleleCount=1;DP=0;set=Intersection	GT	0/1	0/1
NW_004764904.1	185601	.	A	G	238.80	PASS	AC=2;AF=0.5;AN=4;AlleleCount=1;DP=0;set=Intersection	GT	0/1	0/1
NW_004764904.1	185603	.	T	C	238.80	PASS	AC=3;AF=0.75;AN=4;DP=0;set=Intersection	GT	1/1	0/1
NW_004764904.1	185608	.	TA	T	238.80	PASS	AC=3;AF=0.75;AN=4;DP=0;set=Intersection	GT	1/1	0/1
NW_004764904.1	185612	.	C	T	238.80	PASS	AC=2;AF=0.5;AN=4;AlleleCount=1;DP=0;set=Intersection	GT	0/1	0/1
NW_004764904.1	185617	.	G	A	238.80	PASS	AC=3;AF=0.75;AN=4;DP=0;set=Intersection	GT	1/1	0/1
NW_004764904.1	185632	.	C	A	302.60	PASS	AC=2;AF=0.5;AN=4;AlleleCount=1;DP=0;set=Intersection	GT	0/1	0/1
NW_004764904.1	185636	.	T	C	302.60	PASS	AC=2;AF=0.5;AN=4;AlleleCount=1;DP=0;set=Intersection	GT	0/1	0/1
NW_004764904.1	185645	.	A	G	302.60	PASS	AC=2;AF=0.5;AN=4;AlleleCount=1;DP=0;set=Intersection	GT	0/1	0/1
NW_004764904.1	185647	.	T	C	302.60	PASS	AC=2;AF=0.5;AN=4;AlleleCount=1;DP=0;set=Intersection	GT	0/1	0/1
NW_004764904.1	185674	.	CGTACA	C	234.10	PASS	AC=2;AF=0.5;AN=4;AlleleCount=2;BaseCalledFraction=0.235294;BaseCalledReadsWithVariant=8;DP=10;SupportFraction=0.804579;TotalReads=30;set=variant2	GT:DP:GQ	0/0:10:1	1/1
NW_004764904.1	185676	.	T	A	150.40	PASS	AC=1;AF=0.25;AN=4;AlleleCount=1;BaseCalledFraction=0.297297;BaseCalledReadsWithVariant=11;DP=10;SupportFraction=0.243236;TotalReads=36;set=variant	GT:DP:GQ	0/1	0/0:10:1
NW_004764904.1	185677	.	A	T	150.40	PASS	AC=1;AF=0.25;AN=4;AlleleCount=1;BaseCalledFraction=0.27027;BaseCalledReadsWithVariant=10;DP=10;SupportFraction=0.256615;TotalReads=36;set=variant	GT:DP:GQ	0/1	0/0:10:1
NW_004764904.1	185683	.	G	GATCA	234.10	PASS	AC=1;AF=0.25;AN=4;AlleleCount=1;BaseCalledFraction=0.264706;BaseCalledReadsWithVariant=9;DP=10;SupportFraction=0.133098;TotalReads=30;set=variant2	GT:DP:GQ	0/0:10:1	0/1
NW_004764904.1	185685	.	C	CAAT	234.10	PASS	AC=1;AF=0.25;AN=4;AlleleCount=1;BaseCalledFraction=0.235294;BaseCalledReadsWithVariant=8;DP=10;SupportFraction=0.117426;TotalReads=30;set=variant2	GT:DP:GQ	0/0:10:1	0/1
NW_004764904.1	185687	.	GC	G	234.10	PASS	AC=1;AF=0.25;AN=4;AlleleCount=1;BaseCalledFraction=0.294118;BaseCalledReadsWithVariant=10;DP=10;SupportFraction=0.375104;TotalReads=30;set=variant2	GT:DP:GQ	0/0:10:1	0/1
NW_004764904.1	185690	.	T	A	150.40	PASS	AC=2;AF=0.5;AN=4;AlleleCount=1;BaseCalledFraction=0.5;DP=0;set=Intersection	GT	0/1	0/1
NW_004764904.1	185693	.	G	A	150.40	PASS	AC=1;AF=0.25;AN=4;AlleleCount=1;BaseCalledFraction=0.527778;BaseCalledReadsWithVariant=19;DP=10;SupportFraction=0.273122;TotalReads=36;set=variant	GT:DP:GQ	0/1	0/0:10:1
NW_004764904.1	185794	.	A	G	103.80	PASS	AC=2;AF=0.5;AN=4;AlleleCount=1;DP=0;set=Intersection	GT	0/1	0/1
NW_004764904.1	431666	.	TA	T	100.90	PASS	AC=2;AF=0.5;AN=4;AlleleCount=2;BaseCalledFraction=0.275;BaseCalledReadsWithVariant=11;DP=10;SupportFraction=0.560389;TotalReads=10;set=variant	GT:DP:GQ	1/1	0/0:10:1
NW_004764904.1	431681	.	TCCTA	T	100.90	PASS	AC=1;AF=0.25;AN=4;AlleleCount=1;BaseCalledFraction=0.6;BaseCalledReadsWithVariant=24;DP=10;SupportFraction=0.814961;TotalReads=10;set=variant	GT:DP:GQ	0/1	0/0:10:1
NW_004764904.1	431690	.	TC	T	100.90	PASS	AC=1;AF=0.25;AN=4;AlleleCount=1;BaseCalledFraction=0.55;BaseCalledReadsWithVariant=22;DP=10;SupportFraction=0.278045;TotalReads=10;set=variant	GT:DP:GQ	0/1	0/0:10:1
NW_004764904.1	431692	.	T	A	100.90	PASS	AC=1;AF=0.25;AN=4;AlleleCount=1;BaseCalledFraction=0.225;BaseCalledReadsWithVariant=9;DP=10;SupportFraction=0.212369;TotalReads=10;set=variant	GT:DP:GQ	0/1	0/0:10:1
NW_004764904.1	431699	.	C	A	100.90	PASS	AC=1;AF=0.25;AN=4;AlleleCount=1;BaseCalledFraction=0.225;BaseCalledReadsWithVariant=9;DP=10;SupportFraction=0.335875;TotalReads=10;set=variant	GT:DP:GQ	0/1	0/0:10:1
NW_004764904.1	524751	.	C	G	98.40	PASS	AC=2;AF=0.5;AN=4;AlleleCount=2;BaseCalledFraction=0.9;BaseCalledReadsWithVariant=18;DP=10;SupportFraction=0.794279;TotalReads=20;set=variant	GT:DP:GQ	1/1	0/0:10:1
NW_004764904.1	524870	.	G	A	31.50	PASS	AC=1;AF=0.25;AN=4;AlleleCount=1;BaseCalledFraction=0.25;BaseCalledReadsWithVariant=5;DP=10;SupportFraction=0.546042;TotalReads=20;set=variant	GT:DP:GQ	0/1	0/0:10:1
NW_004764904.1	1217336	.	C	A	40.60	PASS	AC=2;AF=0.5;AN=4;AlleleCount=2;BaseCalledFraction=0.9375;BaseCalledReadsWithVariant=30;DP=10;SupportFraction=0.94942;TotalReads=5;set=variant2	GT:DP:GQ	0/0:10:1	1/1
NW_004764904.1	1217384	.	G	A	123.50	PASS	AC=2;AF=0.5;AN=4;AlleleCount=1;DP=0;set=Intersection	GT	0/1	0/1
NW_004764904.1	1217398	.	C	G	229.80	PASS	AC=1;AF=0.25;AN=4;AlleleCount=1;BaseCalledFraction=0.478788;BaseCalledReadsWithVariant=79;DP=10;SupportFraction=0.470065;TotalReads=45;set=variant	GT:DP:GQ	0/1	0/0:10:1
NW_004764904.1	1217414	.	T	C	120.60	PASS	AC=2;AF=0.5;AN=4;AlleleCount=1;DP=0;set=Intersection	GT	0/1	0/1
NW_004764904.1	1217445	.	C	T	270.50	PASS	AC=4;AF=1.0;AN=4;AlleleCount=2;DP=0;set=Intersection	GT	1/1	1/1
NW_004764904.1	1217478	.	A	C	506.30	PASS	AC=4;AF=1.0;AN=4;AlleleCount=2;DP=0;set=Intersection	GT	1/1	1/1
NW_004764904.1	1217489	.	C	G	184.10	PASS	AC=2;AF=0.5;AN=4;AlleleCount=1;DP=0;set=Intersection	GT	0/1	0/1
NW_004764904.1	1217503	.	T	G	378	PASS	AC=3;AF=0.75;AN=4;DP=0;set=Intersection	GT	0/1	1/1
NW_004764904.1	1217548	.	T	A	343.70	PASS	AC=3;AF=0.75;AN=4;DP=0;set=Intersection	GT	0/1	1/1
NW_004764904.1	1217580	.	G	C	76.40	PASS	AC=1;AF=0.25;AN=4;AlleleCount=1;BaseCalledFraction=0.387097;BaseCalledReadsWithVariant=24;DP=10;SupportFraction=0.379217;TotalReads=29;set=variant2	GT:DP:GQ	0/0:10:1	0/1
NW_004764904.1	1217601	.	T	A	340.70	PASS	AC=4;AF=1.0;AN=4;AlleleCount=2;DP=0;set=Intersection	GT	1/1	1/1
NW_004764904.1	1217671	.	C	G	244.80	PASS	AC=2;AF=0.5;AN=4;AlleleCount=1;DP=0;set=Intersection	GT	0/1	0/1
NW_004764904.1	1217723	.	C	G	298.10	PASS	AC=1;AF=0.25;AN=4;AlleleCount=1;BaseCalledFraction=0.451429;BaseCalledReadsWithVariant=79;DP=10;SupportFraction=0.458925;TotalReads=55;set=variant	GT:DP:GQ	0/1	0/0:10:1
NW_004764904.1	1217814	.	C	G	228	PASS	AC=2;AF=0.5;AN=4;AlleleCount=1;DP=0;set=Intersection	GT	0/1	0/1
NW_004764904.1	1217905	.	C	G	265.70	PASS	AC=2;AF=0.5;AN=4;AlleleCount=1;DP=0;set=Intersection	GT	0/1	0/1
NW_004764905.1	306603	.	A	G	41.20	PASS	AC=2;AF=0.5;AN=4;AlleleCount=2;BaseCalledFraction=0.970588;BaseCalledReadsWithVariant=33;DP=10;SupportFraction=0.618114;TotalReads=33;set=variant	GT:DP:GQ	1/1	0/0:10:1
NW_004764905.1	306659	.	T	A	25.80	PASS	AC=1;AF=0.25;AN=4;AlleleCount=1;BaseCalledFraction=0.384615;BaseCalledReadsWithVariant=10;DP=10;SupportFraction=0.474155;TotalReads=24;set=variant2	GT:DP:GQ	0/0:10:1	0/1
NW_004764905.1	306679	.	TA	T	22.10	PASS	AC=2;AF=0.5;AN=4;AlleleCount=2;BaseCalledFraction=0.384615;BaseCalledReadsWithVariant=10;DP=10;SupportFraction=0.648321;TotalReads=24;set=variant2	GT:DP:GQ	0/0:10:1	1/1
NW_004764905.1	306716	.	T	C	27.60	PASS	AC=1;AF=0.25;AN=4;AlleleCount=1;BaseCalledFraction=0.486486;BaseCalledReadsWithVariant=18;DP=10;SupportFraction=0.554418;TotalReads=35;set=variant	GT:DP:GQ	0/1	0/0:10:1
NW_004764905.1	306812	.	C	T	29	PASS	AC=3;AF=0.75;AN=4;DP=0;set=Intersection	GT	0/1	1/1
NW_004764905.1	306824	.	CA	C	48.50	PASS	AC=1;AF=0.25;AN=4;AlleleCount=1;BaseCalledFraction=0.214286;BaseCalledReadsWithVariant=6;DP=10;SupportFraction=0.580004;TotalReads=25;set=variant2	GT:DP:GQ	0/0:10:1	0/1
NW_004764905.1	306833	.	C	T	48.50	PASS	AC=1;AF=0.25;AN=4;AlleleCount=1;BaseCalledFraction=0.357143;BaseCalledReadsWithVariant=10;DP=10;SupportFraction=0.466227;TotalReads=25;set=variant2	GT:DP:GQ	0/0:10:1	0/1
NW_004764905.1	306839	.	A	G	48.50	PASS	AC=1;AF=0.25;AN=4;AlleleCount=1;BaseCalledFraction=0.357143;BaseCalledReadsWithVariant=10;DP=10;SupportFraction=0.422838;TotalReads=25;set=variant2	GT:DP:GQ	0/0:10:1	0/1
NW_004764905.1	306865	.	TA	T	96.80	PASS	AC=3;AF=0.75;AN=4;DP=0;set=Intersection	GT	1/1	0/1
NW_004764905.1	306873	.	C	T	96.80	PASS	AC=3;AF=0.75;AN=4;DP=0;set=Intersection	GT	0/1	1/1
NW_004764905.1	306939	.	TGG	T	32.80	PASS	AC=1;AF=0.25;AN=4;AlleleCount=1;BaseCalledFraction=0.206897;BaseCalledReadsWithVariant=6;DP=10;SupportFraction=0.729587;TotalReads=27;set=variant2	GT:DP:GQ	0/0:10:1	0/1
NW_004764905.1	307007	.	T	A	56.50	PASS	AC=1;AF=0.25;AN=4;AlleleCount=1;BaseCalledFraction=0.289474;BaseCalledReadsWithVariant=11;DP=10;SupportFraction=0.491149;TotalReads=36;set=variant	GT:DP:GQ	0/1	0/0:10:1
NW_004764905.1	307021	.	G	A	97.10	PASS	AC=2;AF=0.5;AN=4;AlleleCount=1;DP=0;set=Intersection	GT	0/1	0/1
NW_004764905.1	307029	.	C	T	97.10	PASS	AC=3;AF=0.75;AN=4;DP=0;set=Intersection	GT	1/1	0/1
NW_004764905.1	307083	.	G	A	69.50	PASS	AC=3;AF=0.75;AN=4;DP=0;set=Intersection	GT	0/1	1/1
NW_004764905.1	307097	.	G	A	54.90	PASS	AC=2;AF=0.5;AN=4;AlleleCount=1;DP=0;set=Intersection	GT	0/1	0/1
NW_004764905.1	307117	.	A	G	77.10	PASS	AC=2;AF=0.5;AN=4;AlleleCount=1;DP=0;set=Intersection	GT	0/1	0/1
NW_004764905.1	307155	.	A	C	83.70	PASS	AC=2;AF=0.5;AN=4;AlleleCount=1;DP=0;set=Intersection	GT	0/1	0/1
NW_004764905.1	307169	.	T	C	84.20	PASS	AC=2;AF=0.5;AN=4;AlleleCount=1;DP=0;set=Intersection	GT	0/1	0/1
NW_004764905.1	307174	.	AG	A	49.50	PASS	AC=1;AF=0.25;AN=4;AlleleCount=1;BaseCalledFraction=0.3;BaseCalledReadsWithVariant=9;DP=10;SupportFraction=0.590141;TotalReads=27;set=variant2	GT:DP:GQ	0/0:10:1	0/1
NW_004764905.1	307271	.	C	T	63.40	PASS	AC=2;AF=0.5;AN=4;AlleleCount=1;DP=0;set=Intersection	GT	0/1	0/1
NW_004764905.1	307284	.	G	C	83	PASS	AC=2;AF=0.5;AN=4;AlleleCount=1;DP=0;set=Intersection	GT	0/1	0/1
NW_004764905.1	307336	.	G	A	34.60	PASS	AC=2;AF=0.5;AN=4;AlleleCount=1;DP=0;set=Intersection	GT	0/1	0/1
NW_004764905.1	307347	.	CAT	C	38.20	PASS	AC=2;AF=0.5;AN=4;AlleleCount=2;BaseCalledFraction=0.241379;BaseCalledReadsWithVariant=7;DP=10;SupportFraction=0.796825;TotalReads=27;set=variant2	GT:DP:GQ	0/0:10:1	1/1
NW_004764905.1	307377	.	A	G	126.50	PASS	AC=2;AF=0.5;AN=4;AlleleCount=1;DP=0;set=Intersection	GT	0/1	0/1
NW_004764905.1	307528	.	C	A	26.90	PASS	AC=2;AF=0.5;AN=4;AlleleCount=1;DP=0;set=Intersection	GT	0/1	0/1
NW_004764905.1	307547	.	C	A	39.60	PASS	AC=2;AF=0.5;AN=4;AlleleCount=1;DP=0;set=Intersection	GT	0/1	0/1
NW_004764905.1	307579	.	C	G	94.20	PASS	AC=2;AF=0.5;AN=4;AlleleCount=1;DP=0;set=Intersection	GT	0/1	0/1
NW_004764905.1	308427	.	G	A	49.20	PASS	AC=1;AF=0.25;AN=4;AlleleCount=1;BaseCalledFraction=0.206897;BaseCalledReadsWithVariant=6;DP=10;SupportFraction=0.327745;TotalReads=28;set=variant	GT:DP:GQ	0/1	0/0:10:1
NW_004764905.1	308445	.	A	G	67	PASS	AC=2;AF=0.5;AN=4;AlleleCount=1;DP=0;TotalReads=28;set=Intersection	GT	0/1	0/1
NW_004764905.1	308586	.	C	T	99.60	PASS	AC=2;AF=0.5;AN=4;AlleleCount=1;DP=0;set=Intersection	GT	0/1	0/1
NW_004764905.1	308622	.	A	G	327.50	PASS	AC=4;AF=1.0;AN=4;AlleleCount=2;DP=0;set=Intersection	GT	1/1	1/1
NW_004764905.1	308656	.	A	T	378.50	PASS	AC=2;AF=0.5;AN=4;AlleleCount=1;DP=0;set=Intersection	GT	0/1	0/1
NW_004764905.1	308657	.	G	C	378.50	PASS	AC=2;AF=0.5;AN=4;AlleleCount=1;DP=0;set=Intersection	GT	0/1	0/1
NW_004764905.1	308709	.	G	A	666	PASS	AC=4;AF=1.0;AN=4;AlleleCount=2;DP=0;set=Intersection	GT	1/1	1/1
NW_004764905.1	308712	.	T	G	666	PASS	AC=4;AF=1.0;AN=4;AlleleCount=2;DP=0;set=Intersection	GT	1/1	1/1
NW_004764905.1	308775	.	C	T	374	PASS	AC=4;AF=1.0;AN=4;AlleleCount=2;DP=0;set=Intersection	GT	1/1	1/1
NW_004764905.1	308780	.	AT	A	212.70	PASS	AC=1;AF=0.25;AN=4;AlleleCount=1;BaseCalledFraction=0.363636;BaseCalledReadsWithVariant=12;DP=10;SupportFraction=0.447104;TotalReads=29;set=variant2	GT:DP:GQ	0/0:10:1	0/1
NW_004764905.1	308895	.	C	T	755.80	PASS	AC=2;AF=0.5;AN=4;AlleleCount=1;DP=0;set=Intersection	GT	0/1	0/1
NW_004764905.1	308904	.	T	C	755.80	PASS	AC=3;AF=0.75;AN=4;DP=0;set=Intersection	GT	1/1	0/1
NW_004764905.1	308912	.	C	A	755.80	PASS	AC=4;AF=1.0;AN=4;AlleleCount=2;DP=0;set=Intersection	GT	1/1	1/1
NW_004764905.1	308913	.	A	C	755.80	PASS	AC=4;AF=1.0;AN=4;AlleleCount=2;DP=0;set=Intersection	GT	1/1	1/1
NW_004764905.1	308925	.	C	T	122.50	PASS	AC=2;AF=0.5;AN=4;AlleleCount=1;DP=0;set=Intersection	GT	0/1	0/1
NW_004764905.1	308990	.	T	G	328.10	PASS	AC=2;AF=0.5;AN=4;AlleleCount=1;DP=0;set=Intersection	GT	0/1	0/1
NW_004764905.1	309024	.	C	T	86.20	PASS	AC=2;AF=0.5;AN=4;AlleleCount=1;DP=0;set=Intersection	GT	0/1	0/1
NW_004764905.1	309072	.	A	G	160.70	PASS	AC=2;AF=0.5;AN=4;AlleleCount=1;DP=0;set=Intersection	GT	0/1	0/1
NW_004764905.1	309118	.	GCA	G	143.90	PASS	AC=1;AF=0.25;AN=4;AlleleCount=1;BaseCalledFraction=0.277778;BaseCalledReadsWithVariant=10;DP=10;SupportFraction=0.591578;TotalReads=31;set=variant2	GT:DP:GQ	0/0:10:1	0/1
NW_004764905.1	309119	.	C	T	138	PASS	AC=1;AF=0.25;AN=4;AlleleCount=1;BaseCalledFraction=0.236842;BaseCalledReadsWithVariant=9;DP=10;SupportFraction=0.618053;TotalReads=36;set=variant	GT:DP:GQ	0/1	0/0:10:1
NW_004764905.1	309121	.	TACA	T	138	PASS	AC=3;AF=0.75;AN=4;DP=0;set=Intersection	GT	1/1	0/1
NW_004764905.1	309177	.	G	C,T	271.90	PASS	AC=1,1;AF=0.25,0.25;AN=4;AlleleCount=1;DP=0;set=Intersection	GT	0/1	0/2
NW_004764905.1	309183	.	CA	C	188.70	PASS	AC=1;AF=0.25;AN=4;AlleleCount=1;BaseCalledFraction=0.205882;BaseCalledReadsWithVariant=7;DP=10;SupportFraction=0.518609;TotalReads=31;set=variant2	GT:DP:GQ	0/0:10:1	0/1
NW_004764905.1	309206	.	A	G	246.90	PASS	AC=2;AF=0.5;AN=4;AlleleCount=1;DP=0;set=Intersection	GT	0/1	0/1
NW_004764905.1	309229	.	G	C	64.10	PASS	AC=1;AF=0.25;AN=4;AlleleCount=1;BaseCalledFraction=0.371429;BaseCalledReadsWithVariant=13;DP=10;SupportFraction=0.44657;TotalReads=32;set=variant2	GT:DP:GQ	0/0:10:1	0/1
NW_004764905.1	309276	.	G	A	284.30	PASS	AC=2;AF=0.5;AN=4;AlleleCount=1;DP=0;set=Intersection	GT	0/1	0/1
NW_004764905.1	309310	.	A	G	213.30	PASS	AC=3;AF=0.75;AN=4;DP=0;set=Intersection	GT	0/1	1/1
NW_004764905.1	309327	.	C	T	52.80	PASS	AC=2;AF=0.5;AN=4;AlleleCount=1;BaseCalledReadsWithVariant=10;DP=0;set=Intersection	GT	0/1	0/1
NW_004764905.1	309510	.	A	G	101	PASS	AC=2;AF=0.5;AN=4;AlleleCount=1;DP=0;set=Intersection	GT	0/1	0/1
NW_004764905.1	309627	.	T	A	410.30	PASS	AC=4;AF=1.0;AN=4;AlleleCount=2;DP=0;set=Intersection	GT	1/1	1/1
NW_004764905.1	309683	.	A	G	71.30	PASS	AC=1;AF=0.25;AN=4;AlleleCount=1;BaseCalledFraction=0.405405;BaseCalledReadsWithVariant=15;DP=10;SupportFraction=0.446351;TotalReads=33;set=variant2	GT:DP:GQ	0/0:10:1	0/1
NW_004764905.1	309726	.	G	A	151.60	PASS	AC=4;AF=1.0;AN=4;AlleleCount=2;DP=0;set=Intersection	GT	1/1	1/1
NW_004764905.1	309737	.	T	G	252.90	PASS	AC=2;AF=0.5;AN=4;AlleleCount=1;DP=0;set=Intersection	GT	0/1	0/1
NW_004764905.1	309741	.	C	A	252.90	PASS	AC=1;AF=0.25;AN=4;AlleleCount=1;BaseCalledFraction=0.210526;BaseCalledReadsWithVariant=8;DP=10;SupportFraction=0.413775;TotalReads=36;set=variant	GT:DP:GQ	0/1	0/0:10:1
NW_004764905.1	309743	.	A	G	252.90	PASS	AC=2;AF=0.5;AN=4;AlleleCount=1;DP=0;set=Intersection	GT	0/1	0/1
NW_004764905.1	309799	.	A	T	228.50	PASS	AC=2;AF=0.5;AN=4;AlleleCount=1;DP=0;set=Intersection	GT	0/1	0/1
NW_004764905.1	309813	.	G	A	228.50	PASS	AC=2;AF=0.5;AN=4;AlleleCount=1;DP=0;set=Intersection	GT	0/1	0/1
NW_004764905.1	309835	.	T	C	70.70	PASS	AC=1;AF=0.25;AN=4;AlleleCount=1;BaseCalledFraction=0.416667;BaseCalledReadsWithVariant=15;DP=10;SupportFraction=0.476718;TotalReads=33;set=variant2	GT:DP:GQ	0/0:10:1	0/1
NW_004764905.1	309846	.	T	G	80.60	PASS	AC=1;AF=0.25;AN=4;AlleleCount=1;BaseCalledFraction=0.236842;BaseCalledReadsWithVariant=9;DP=10;SupportFraction=0.369396;TotalReads=37;set=variant	GT:DP:GQ	0/1	0/0:10:1
NW_004764905.1	309900	.	T	C	224.50	PASS	AC=2;AF=0.5;AN=4;AlleleCount=1;DP=0;set=Intersection	GT	0/1	0/1
NW_004764905.1	309921	.	A	T	138.30	PASS	AC=2;AF=0.5;AN=4;AlleleCount=1;DP=0;set=Intersection	GT	0/1	0/1
NW_004764905.1	310008	.	N	G	127	PASS	AC=1;AF=0.25;AN=4;AlleleCount=1;BaseCalledFraction=0.307692;BaseCalledReadsWithVariant=12;DP=10;SupportFraction=0.0128215;TotalReads=38;set=variant	GT:DP:GQ	0/1	0/0:10:1
NW_004764905.1	310028	.	N	G	64.70	PASS	AC=1;AF=0.25;AN=4;AlleleCount=1;BaseCalledFraction=0.290323;BaseCalledReadsWithVariant=9;DP=10;SupportFraction=0.0134542;TotalReads=29;set=variant2	GT:DP:GQ	0/0:10:1	0/1
NW_004764905.1	310035	.	N	T	64.70	PASS	AC=1;AF=0.25;AN=4;AlleleCount=1;BaseCalledFraction=0.225806;BaseCalledReadsWithVariant=7;DP=10;SupportFraction=0.0138571;TotalReads=29;set=variant2	GT:DP:GQ	0/0:10:1	0/1
NW_004764905.1	310048	.	N	T	127	PASS	AC=1;AF=0.25;AN=4;AlleleCount=1;BaseCalledFraction=0.358974;BaseCalledReadsWithVariant=14;DP=10;SupportFraction=0.0120216;TotalReads=38;set=variant	GT:DP:GQ	0/1	0/0:10:1
NW_004764905.1	310094	.	G	T,C	434.40	PASS	AC=2,1;AF=0.5,0.25;AN=4;DP=0;set=Intersection	GT	1/1	0/2
NW_004764905.1	310099	.	A	G	434.40	PASS	AC=2;AF=0.5;AN=4;AlleleCount=1;DP=0;set=Intersection	GT	0/1	0/1
NW_004764905.1	310109	.	TG	T	328.30	PASS	AC=1;AF=0.25;AN=4;AlleleCount=1;BaseCalledFraction=0.216216;BaseCalledReadsWithVariant=8;DP=10;SupportFraction=0.43911;TotalReads=29;set=variant2	GT:DP:GQ	0/0:10:1	0/1
NW_004764905.1	310128	.	G	C	452.30	PASS	AC=4;AF=1.0;AN=4;AlleleCount=2;DP=0;set=Intersection	GT	1/1	1/1
NW_004764905.1	310175	.	G	A	51.70	PASS	AC=2;AF=0.5;AN=4;AlleleCount=1;BaseCalledReadsWithVariant=11;DP=0;set=Intersection	GT	0/1	0/1
NW_004764905.1	310210	.	A	G	123.10	PASS	AC=2;AF=0.5;AN=4;AlleleCount=1;DP=0;set=Intersection	GT	0/1	0/1
NW_004764905.1	310231	.	A	G	206.90	PASS	AC=2;AF=0.5;AN=4;AlleleCount=1;DP=0;set=Intersection	GT	0/1	0/1
NW_004764905.1	310315	.	C	T	86.80	PASS	AC=2;AF=0.5;AN=4;AlleleCount=1;DP=0;set=Intersection	GT	0/1	0/1
NW_004764905.1	310331	.	C	T	106.40	PASS	AC=2;AF=0.5;AN=4;AlleleCount=1;DP=0;set=Intersection	GT	0/1	0/1
NW_004764905.1	310336	.	A	T	106.40	PASS	AC=2;AF=0.5;AN=4;AlleleCount=1;BaseCalledReadsWithVariant=12;DP=0;set=Intersection	GT	0/1	0/1
NW_004764905.1	310349	.	C	T	104.50	PASS	AC=2;AF=0.5;AN=4;AlleleCount=1;DP=0;set=Intersection	GT	0/1	0/1
NW_004764905.1	310372	.	G	T	244.20	PASS	AC=1;AF=0.25;AN=4;AlleleCount=1;BaseCalledFraction=0.289474;BaseCalledReadsWithVariant=11;DP=10;SupportFraction=0.389416;TotalReads=35;set=variant2	GT:DP:GQ	0/0:10:1	0/1
NW_004764905.1	310376	.	A	G	265.50	PASS	AC=4;AF=1.0;AN=4;AlleleCount=2;DP=0;set=Intersection	GT	1/1	1/1
NW_004764905.1	310468	.	T	A	235.60	PASS	AC=2;AF=0.5;AN=4;AlleleCount=1;DP=0;set=Intersection	GT	0/1	0/1
NW_004764905.1	310471	.	A	G	235.60	PASS	AC=2;AF=0.5;AN=4;AlleleCount=1;DP=0;set=Intersection	GT	0/1	0/1
NW_004764905.1	310490	.	C	A	319.80	PASS	AC=2;AF=0.5;AN=4;AlleleCount=1;DP=0;set=Intersection	GT	0/1	0/1
NW_004764905.1	310503	.	T	A	951	PASS	AC=4;AF=1.0;AN=4;AlleleCount=2;DP=0;set=Intersection	GT	1/1	1/1
NW_004764905.1	310512	.	C	T	951	PASS	AC=4;AF=1.0;AN=4;AlleleCount=2;DP=0;set=Intersection	GT	1/1	1/1
NW_004764905.1	310513	.	A	G	951	PASS	AC=2;AF=0.5;AN=4;AlleleCount=1;DP=0;set=Intersection	GT	0/1	0/1
NW_004764905.1	310523	.	T	C	951	PASS	AC=4;AF=1.0;AN=4;AlleleCount=2;DP=0;set=Intersection	GT	1/1	1/1
NW_004764905.1	310546	.	A	T	908.60	PASS	AC=4;AF=1.0;AN=4;AlleleCount=2;DP=0;set=Intersection	GT	1/1	1/1
NW_004764905.1	310553	.	GA	G	908.60	PASS	AC=2;AF=0.5;AN=4;AlleleCount=1;DP=0;set=Intersection	GT	0/1	0/1
NW_004764905.1	310578	.	T	A	583.80	PASS	AC=3;AF=0.75;AN=4;DP=0;set=Intersection	GT	1/1	0/1
NW_004764905.1	310586	.	G	A	583.80	PASS	AC=2;AF=0.5;AN=4;AlleleCount=1;DP=0;set=Intersection	GT	0/1	0/1
NW_004764905.1	310597	.	C	T	169.50	PASS	AC=4;AF=1.0;AN=4;AlleleCount=2;DP=0;set=Intersection	GT	1/1	1/1
NW_004764905.1	310711	.	A	G	583.80	PASS	AC=2;AF=0.5;AN=4;AlleleCount=1;DP=0;set=Intersection	GT	0/1	0/1
NW_004764905.1	310717	.	C	G	583.80	PASS	AC=2;AF=0.5;AN=4;AlleleCount=1;DP=0;set=Intersection	GT	0/1	0/1
NW_004764905.1	310804	.	G	T	261.50	PASS	AC=3;AF=0.75;AN=4;BaseCalledReadsWithVariant=31;DP=0;set=Intersection	GT	0/1	1/1
NW_004764905.1	310820	.	A	G	404.30	PASS	AC=3;AF=0.75;AN=4;DP=0;set=Intersection	GT	0/1	1/1
NW_004764905.1	310867	.	T	A	168.70	PASS	AC=2;AF=0.5;AN=4;AlleleCount=1;DP=0;set=Intersection	GT	0/1	0/1
NW_004764905.1	310914	.	G	A	157.80	PASS	AC=2;AF=0.5;AN=4;AlleleCount=1;DP=0;set=Intersection	GT	0/1	0/1
NW_004764905.1	310960	.	C	T	138.90	PASS	AC=2;AF=0.5;AN=4;AlleleCount=1;DP=0;set=Intersection	GT	0/1	0/1
NW_004764905.1	311023	.	G	T	245.40	PASS	AC=2;AF=0.5;AN=4;AlleleCount=1;DP=0;set=Intersection	GT	0/1	0/1
NW_004764905.1	311104	.	C	T	291.40	PASS	AC=4;AF=1.0;AN=4;AlleleCount=2;DP=0;set=Intersection	GT	1/1	1/1
NW_004764905.1	311143	.	A	T	107.90	PASS	AC=2;AF=0.5;AN=4;AlleleCount=1;DP=0;set=Intersection	GT	0/1	0/1
NW_004764905.1	311182	.	G	A	87.10	PASS	AC=2;AF=0.5;AN=4;AlleleCount=1;DP=0;set=Intersection	GT	0/1	0/1
NW_004764905.1	311278	.	A	G	237.20	PASS	AC=2;AF=0.5;AN=4;AlleleCount=1;DP=0;set=Intersection	GT	0/1	0/1
NW_004764905.1	311305	.	G	A	66.40	PASS	AC=1;AF=0.25;AN=4;AlleleCount=1;BaseCalledFraction=0.37931;BaseCalledReadsWithVariant=11;DP=10;SupportFraction=0.444055;TotalReads=27;set=variant2	GT:DP:GQ	0/0:10:1	0/1
NW_004764905.1	311316	.	C	G	263	PASS	AC=2;AF=0.5;AN=4;AlleleCount=1;DP=0;set=Intersection	GT	0/1	0/1
NW_004764905.1	311395	.	A	G	49.40	PASS	AC=2;AF=0.5;AN=4;AlleleCount=1;DP=0;set=Intersection	GT	0/1	0/1
NW_004764905.1	311416	.	A	T	140.90	PASS	AC=2;AF=0.5;AN=4;AlleleCount=1;BaseCalledReadsWithVariant=11;DP=0;set=Intersection	GT	0/1	0/1
NW_004764905.1	311431	.	G	A	118	PASS	AC=2;AF=0.5;AN=4;AlleleCount=1;DP=0;set=Intersection	GT	0/1	0/1
NW_004764905.1	311491	.	T	C	228.20	PASS	AC=3;AF=0.75;AN=4;DP=0;set=Intersection	GT	0/1	1/1
NW_004764905.1	311498	.	CA	C	244.70	PASS	AC=1;AF=0.25;AN=4;AlleleCount=1;BaseCalledFraction=0.296296;BaseCalledReadsWithVariant=8;DP=10;SupportFraction=0.425014;TotalReads=25;set=variant2	GT:DP:GQ	0/0:10:1	0/1
NW_004764905.1	311519	.	A	G	254.50	PASS	AC=4;AF=1.0;AN=4;AlleleCount=2;DP=0;set=Intersection	GT	1/1	1/1
NW_004764905.1	311566	.	T	A	200	PASS	AC=2;AF=0.5;AN=4;AlleleCount=1;DP=0;set=Intersection	GT	0/1	0/1
NW_004764905.1	311572	.	G	A	200	PASS	AC=3;AF=0.75;AN=4;DP=0;set=Intersection	GT	0/1	1/1
NW_004764905.1	311609	.	T	G	411.30	PASS	AC=4;AF=1.0;AN=4;AlleleCount=2;DP=0;set=Intersection	GT	1/1	1/1
NW_004764905.1	311623	.	T	C	78.10	PASS	AC=2;AF=0.5;AN=4;AlleleCount=1;DP=0;set=Intersection	GT	0/1	0/1
NW_004764905.1	311690	.	T	C	326.50	PASS	AC=4;AF=1.0;AN=4;AlleleCount=2;DP=0;set=Intersection	GT	1/1	1/1
NW_004764905.1	311740	.	T	C	221.40	PASS	AC=2;AF=0.5;AN=4;AlleleCount=1;DP=0;set=Intersection	GT	0/1	0/1
NW_004764905.1	311746	.	A	G	221.40	PASS	AC=2;AF=0.5;AN=4;AlleleCount=1;DP=0;set=Intersection	GT	0/1	0/1
NW_004764905.1	311773	.	G	A	201	PASS	AC=2;AF=0.5;AN=4;AlleleCount=1;DP=0;set=Intersection	GT	0/1	0/1
NW_004764905.1	311857	.	C	T	42.90	PASS	AC=2;AF=0.5;AN=4;AlleleCount=1;DP=0;set=Intersection	GT	0/1	0/1
NW_004764905.1	311914	.	T	A	140.70	PASS	AC=1;AF=0.25;AN=4;AlleleCount=1;BaseCalledFraction=0.297297;BaseCalledReadsWithVariant=11;DP=10;SupportFraction=0.388561;TotalReads=36;set=variant	GT:DP:GQ	0/1	0/0:10:1
NW_004764905.1	311947	.	A	G	736.50	PASS	AC=4;AF=1.0;AN=4;AlleleCount=2;DP=0;set=Intersection	GT	1/1	1/1
NW_004764905.1	311949	.	A	T	736.50	PASS	AC=4;AF=1.0;AN=4;AlleleCount=2;DP=0;set=Intersection	GT	1/1	1/1
NW_004764905.1	311950	.	A	G	736.50	PASS	AC=4;AF=1.0;AN=4;AlleleCount=2;DP=0;set=Intersection	GT	1/1	1/1
NW_004764905.1	1075758	.	A	C	79.70	PASS	AC=2;AF=0.5;AN=4;AlleleCount=2;BaseCalledFraction=0.8;BaseCalledReadsWithVariant=24;DP=10;SupportFraction=0.800423;TotalReads=15;set=variant2	GT:DP:GQ	0/0:10:1	1/1
NW_004764905.1	1075774	.	C	CA	462.80	PASS	AC=1;AF=0.25;AN=4;AlleleCount=1;BaseCalledFraction=0.30303;BaseCalledReadsWithVariant=10;DP=10;SupportFraction=0.285763;TotalReads=23;set=variant2	GT:DP:GQ	0/0:10:1	0/1
NW_004764905.1	1075780	.	TGA	T	462.80	PASS	AC=1;AF=0.25;AN=4;AlleleCount=1;BaseCalledFraction=0.575758;BaseCalledReadsWithVariant=19;DP=10;SupportFraction=0.317598;TotalReads=23;set=variant2	GT:DP:GQ	0/0:10:1	0/1
NW_004764905.1	1075785	.	TGAAA	TTT	462.80	PASS	AC=2;AF=0.5;AN=4;AlleleCount=2;BaseCalledFraction=0.636364;BaseCalledReadsWithVariant=21;DP=10;SupportFraction=0.836409;TotalReads=23;set=variant2	GT:DP:GQ	0/0:10:1	1/1
NW_004764905.1	1075834	.	T	A	121.70	PASS	AC=4;AF=1.0;AN=4;AlleleCount=2;DP=0;set=Intersection	GT	1/1	1/1
NW_004764905.1	1075838	.	A	G	121.70	PASS	AC=4;AF=1.0;AN=4;AlleleCount=2;DP=0;set=Intersection	GT	1/1	1/1
NW_004764905.1	1075891	.	C	T	74.10	PASS	AC=3;AF=0.75;AN=4;DP=0;set=Intersection	GT	0/1	1/1
NW_004764905.1	1075929	.	C	A	150.30	PASS	AC=4;AF=1.0;AN=4;AlleleCount=2;DP=0;set=Intersection	GT	1/1	1/1
NW_004764905.1	1075942	.	A	G	150.20	PASS	AC=4;AF=1.0;AN=4;AlleleCount=2;DP=0;set=Intersection	GT	1/1	1/1
NW_004764905.1	1075993	.	T	A	489.90	PASS	AC=4;AF=1.0;AN=4;AlleleCount=2;DP=0;set=Intersection	GT	1/1	1/1
NW_004764905.1	1075995	.	A	G	489.90	PASS	AC=3;AF=0.75;AN=4;DP=0;set=Intersection	GT	0/1	1/1
NW_004764905.1	1076009	.	A	G	159.60	PASS	AC=4;AF=1.0;AN=4;AlleleCount=2;DP=0;set=Intersection	GT	1/1	1/1
NW_004764905.1	1076026	.	G	A	45.10	PASS	AC=2;AF=0.5;AN=4;AlleleCount=1;DP=0;set=Intersection	GT	0/1	0/1
NW_004764905.1	1076046	.	G	A	60	PASS	AC=1;AF=0.25;AN=4;AlleleCount=1;BaseCalledFraction=0.213483;BaseCalledReadsWithVariant=19;DP=10;SupportFraction=0.309167;TotalReads=77;set=variant2	GT:DP:GQ	0/0:10:1	0/1
NW_004764905.1	1076064	.	G	A	54.20	PASS	AC=2;AF=0.5;AN=4;AlleleCount=1;DP=0;set=Intersection	GT	0/1	0/1
NW_004764905.1	1076185	.	C	T	331.20	PASS	AC=4;AF=1.0;AN=4;AlleleCount=2;DP=0;set=Intersection	GT	1/1	1/1
NW_004764905.1	1076263	.	T	A	377.30	PASS	AC=4;AF=1.0;AN=4;AlleleCount=2;DP=0;set=Intersection	GT	1/1	1/1
NW_004764905.1	1076270	.	G	T	377.30	PASS	AC=2;AF=0.5;AN=4;AlleleCount=1;DP=0;set=Intersection	GT	0/1	0/1
NW_004764905.1	1076366	.	GA	G	673.80	PASS	AC=1;AF=0.25;AN=4;AlleleCount=1;BaseCalledFraction=0.21;BaseCalledReadsWithVariant=21;DP=10;SupportFraction=0.380503;TotalReads=94;set=variant2	GT:DP:GQ	0/0:10:1	0/1
NW_004764905.1	1076375	.	A	G	279	PASS	AC=3;AF=0.75;AN=4;DP=0;set=Intersection	GT	0/1	1/1
NW_004764905.1	1076412	.	A	C	278.60	PASS	AC=2;AF=0.5;AN=4;AlleleCount=1;DP=0;set=Intersection	GT	0/1	0/1
NW_004764905.1	1076413	.	ATT	A	278.60	PASS	AC=2;AF=0.5;AN=4;AlleleCount=1;DP=0;set=Intersection	GT	0/1	0/1
NW_004764905.1	1076457	.	C	T	197	PASS	AC=4;AF=1.0;AN=4;AlleleCount=2;DP=0;set=Intersection	GT	1/1	1/1
NW_004764905.1	1076466	.	CAA	C	492.30	PASS	AC=1;AF=0.25;AN=4;AlleleCount=1;BaseCalledFraction=0.218391;BaseCalledReadsWithVariant=19;DP=10;SupportFraction=0.347446;TotalReads=81;set=variant2	GT:DP:GQ	0/0:10:1	0/1
NW_004764905.1	1076494	.	T	A	385.80	PASS	AC=2;AF=0.5;AN=4;AlleleCount=1;DP=0;set=Intersection	GT	0/1	0/1
NW_004764905.1	1076498	.	G	A	385.80	PASS	AC=4;AF=1.0;AN=4;AlleleCount=2;DP=0;set=Intersection	GT	1/1	1/1
NW_004764905.1	1076503	.	GA	G	879	PASS	AC=1;AF=0.25;AN=4;AlleleCount=1;BaseCalledFraction=0.275;BaseCalledReadsWithVariant=22;DP=10;SupportFraction=0.491136;TotalReads=80;set=variant2	GT:DP:GQ	0/0:10:1	0/1
NW_004764905.1	1076511	.	T	A	91.20	PASS	AC=1;AF=0.25;AN=4;AlleleCount=1;BaseCalledFraction=0.234043;BaseCalledReadsWithVariant=11;DP=10;SupportFraction=0.494572;TotalReads=44;set=variant	GT:DP:GQ	0/1	0/0:10:1
NW_004764905.1	1076546	.	C	T	1173.10	PASS	AC=1;AF=0.25;AN=4;AlleleCount=1;BaseCalledFraction=0.217949;BaseCalledReadsWithVariant=17;DP=10;SupportFraction=0.362593;TotalReads=66;set=variant2	GT:DP:GQ	0/0:10:1	0/1
NW_004764905.1	1076549	.	A	C	606.90	PASS	AC=4;AF=1.0;AN=4;AlleleCount=2;DP=0;set=Intersection	GT	1/1	1/1
NW_004764905.1	1076550	.	A	T	606.90	PASS	AC=4;AF=1.0;AN=4;AlleleCount=2;DP=0;set=Intersection	GT	1/1	1/1
NW_004764905.1	1076560	.	AT	A	606.90	PASS	AC=2;AF=0.5;AN=4;AlleleCount=1;BaseCalledReadsWithVariant=17;DP=0;set=Intersection	GT	0/1	0/1
NW_004764905.1	1076643	.	AC	A	126	PASS	AC=2;AF=0.5;AN=4;AlleleCount=2;BaseCalledFraction=0.212121;BaseCalledReadsWithVariant=7;DP=10;SupportFraction=0.47784;TotalReads=29;set=variant	GT:DP:GQ	1/1	0/0:10:1
NW_004764905.1	1076644	.	C	T	331	PASS	AC=2;AF=0.5;AN=4;AlleleCount=2;BaseCalledFraction=0.5;BaseCalledReadsWithVariant=27;DP=10;SupportFraction=0.801776;TotalReads=46;set=variant2	GT:DP:GQ	0/0:10:1	1/1
NW_004764905.1	1076669	.	T	A	196.90	PASS	AC=3;AF=0.75;AN=4;DP=0;set=Intersection	GT	1/1	0/1
NW_004764905.1	1076675	.	G	T	196.90	PASS	AC=1;AF=0.25;AN=4;AlleleCount=1;BaseCalledFraction=0.37931;BaseCalledReadsWithVariant=11;DP=10;SupportFraction=0.434359;TotalReads=24;set=variant	GT:DP:GQ	0/1	0/0:10:1
NW_004764905.1	1076679	.	C	T	287.30	PASS	AC=1;AF=0.25;AN=4;AlleleCount=1;BaseCalledFraction=0.26087;BaseCalledReadsWithVariant=12;DP=10;SupportFraction=0.347854;TotalReads=42;set=variant2	GT:DP:GQ	0/0:10:1	0/1
NW_004764905.1	1076747	.	C	T	231.60	PASS	AC=1;AF=0.25;AN=4;AlleleCount=1;BaseCalledFraction=0.611111;BaseCalledReadsWithVariant=22;DP=10;SupportFraction=0.706615;TotalReads=32;set=variant2	GT:DP:GQ	0/0:10:1	0/1
NW_004764905.1	1076756	.	C	T	231.60	PASS	AC=1;AF=0.25;AN=4;AlleleCount=1;BaseCalledFraction=0.742857;BaseCalledReadsWithVariant=26;DP=10;SupportFraction=0.783247;TotalReads=32;set=variant2	GT:DP:GQ	0/0:10:1	0/1
NW_004764905.1	1076769	.	A	T	516.60	PASS	AC=2;AF=0.5;AN=4;AlleleCount=2;BaseCalledFraction=0.606061;BaseCalledReadsWithVariant=20;DP=10;SupportFraction=0.660308;TotalReads=29;set=variant2	GT:DP:GQ	0/0:10:1	1/1
NW_004764905.1	1076771	.	TAG	TC	516.60	PASS	AC=2;AF=0.5;AN=4;AlleleCount=2;BaseCalledFraction=0.636364;BaseCalledReadsWithVariant=21;DP=10;SupportFraction=0.810833;TotalReads=29;set=variant2	GT:DP:GQ	0/0:10:1	1/1
NW_004764905.1	1076775	.	TGA	TC	516.60	PASS	AC=2;AF=0.5;AN=4;AlleleCount=2;BaseCalledFraction=0.818182;BaseCalledReadsWithVariant=27;DP=10;SupportFraction=0.850798;TotalReads=29;set=variant2	GT:DP:GQ	0/0:10:1	1/1
NW_004764905.1	1076859	.	A	T	205.20	PASS	AC=1;AF=0.25;AN=4;AlleleCount=1;BaseCalledFraction=0.25;BaseCalledReadsWithVariant=5;DP=10;SupportFraction=0.320212;TotalReads=18;set=variant2	GT:DP:GQ	0/0:10:1	0/1
NW_004764905.1	1076860	.	AT	A	205.20	PASS	AC=1;AF=0.25;AN=4;AlleleCount=1;BaseCalledFraction=0.9;BaseCalledReadsWithVariant=18;DP=10;SupportFraction=0.780833;TotalReads=18;set=variant2	GT:DP:GQ	0/0:10:1	0/1
NW_004764905.1	1076864	.	T	A	205.20	PASS	AC=1;AF=0.25;AN=4;AlleleCount=1;BaseCalledFraction=0.9;BaseCalledReadsWithVariant=18;DP=10;SupportFraction=0.712349;TotalReads=18;set=variant2	GT:DP:GQ	0/0:10:1	0/1
NW_004764905.1	1198176	.	A	T	36.30	PASS	AC=1;AF=0.25;AN=4;AlleleCount=1;BaseCalledFraction=0.44;BaseCalledReadsWithVariant=11;DP=10;SupportFraction=0.367164;TotalReads=10;set=variant2	GT:DP:GQ	0/0:10:1	0/1
NW_004764905.1	1198185	.	AT	A	36.30	PASS	AC=2;AF=0.5;AN=4;AlleleCount=2;BaseCalledFraction=0.214286;BaseCalledReadsWithVariant=6;DP=10;SupportFraction=0.568664;TotalReads=10;set=variant2	GT:DP:GQ	0/0:10:1	1/1
NW_004764905.1	1198188	.	T	C	36.30	PASS	AC=1;AF=0.25;AN=4;AlleleCount=1;BaseCalledFraction=0.392857;BaseCalledReadsWithVariant=11;DP=10;SupportFraction=0.443031;TotalReads=10;set=variant2	GT:DP:GQ	0/0:10:1	0/1
NW_004764905.1	1198194	.	A	T	36.30	PASS	AC=1;AF=0.25;AN=4;AlleleCount=1;BaseCalledFraction=0.241379;BaseCalledReadsWithVariant=7;DP=10;SupportFraction=0.444669;TotalReads=10;set=variant2	GT:DP:GQ	0/0:10:1	0/1
NW_004764905.1	1198200	.	A	C	36.30	PASS	AC=1;AF=0.25;AN=4;AlleleCount=1;BaseCalledFraction=0.517241;BaseCalledReadsWithVariant=15;DP=10;SupportFraction=0.398085;TotalReads=10;set=variant2	GT:DP:GQ	0/0:10:1	0/1
NW_004764905.1	1198201	.	AT	A	36.30	PASS	AC=2;AF=0.5;AN=4;AlleleCount=2;BaseCalledFraction=0.206897;BaseCalledReadsWithVariant=6;DP=10;SupportFraction=0.63267;TotalReads=10;set=variant2	GT:DP:GQ	0/0:10:1	1/1
NW_004764905.1	1198232	.	T	A	29.20	PASS	AC=2;AF=0.5;AN=4;AlleleCount=1;DP=0;set=Intersection	GT	0/1	0/1
NW_004764905.1	1198233	.	T	C	35.50	PASS	AC=1;AF=0.25;AN=4;AlleleCount=1;BaseCalledFraction=0.413793;BaseCalledReadsWithVariant=12;DP=10;SupportFraction=0.490115;TotalReads=26;set=variant2	GT:DP:GQ	0/0:10:1	0/1
NW_004764905.1	1198239	.	C	G	29.20	PASS	AC=1;AF=0.25;AN=4;AlleleCount=1;BaseCalledFraction=0.575758;BaseCalledReadsWithVariant=19;DP=10;SupportFraction=0.497648;TotalReads=32;set=variant	GT:DP:GQ	0/1	0/0:10:1
NW_004764905.1	1198300	.	A	G	94.40	PASS	AC=1;AF=0.25;AN=4;AlleleCount=1;BaseCalledFraction=0.666667;BaseCalledReadsWithVariant=22;DP=10;SupportFraction=0.120155;TotalReads=32;set=variant	GT:DP:GQ	0/1	0/0:10:1
NW_004764905.1	1198320	.	G	C	94.40	PASS	AC=2;AF=0.5;AN=4;AlleleCount=1;DP=0;set=Intersection	GT	0/1	0/1
NW_004764905.1	1198330	.	G	C,T	94.40	PASS	AC=1,1;AF=0.25,0.25;AN=4;AlleleCount=1;DP=0;set=Intersection	GT	0/1	0/2
NW_004764905.1	1198336	.	CT	C	94.40	PASS	AC=1;AF=0.25;AN=4;AlleleCount=1;BaseCalledFraction=0.272727;BaseCalledReadsWithVariant=9;DP=10;SupportFraction=0.123552;TotalReads=32;set=variant	GT:DP:GQ	0/1	0/0:10:1
NW_004764905.1	1198356	.	C	T	80.70	PASS	AC=1;AF=0.25;AN=4;AlleleCount=1;BaseCalledFraction=0.566667;BaseCalledReadsWithVariant=17;DP=10;SupportFraction=0.0855901;TotalReads=26;set=variant2	GT:DP:GQ	0/0:10:1	0/1
NW_004764905.1	1198374	.	G	A	116.10	PASS	AC=2;AF=0.5;AN=4;AlleleCount=1;DP=0;set=Intersection	GT	0/1	0/1
NW_004764905.1	1198375	.	G	A	116.10	PASS	AC=2;AF=0.5;AN=4;AlleleCount=1;DP=0;set=Intersection	GT	0/1	0/1
NW_004764905.1	1198376	.	TCG	TT	116.10	PASS	AC=1;AF=0.25;AN=4;AlleleCount=1;BaseCalledFraction=0.242424;BaseCalledReadsWithVariant=8;DP=10;SupportFraction=0.509209;TotalReads=33;set=variant	GT:DP:GQ	0/1	0/0:10:1
NW_004764905.1	1198377	.	C	T	67.70	PASS	AC=1;AF=0.25;AN=4;AlleleCount=1;BaseCalledFraction=0.3;BaseCalledReadsWithVariant=9;DP=10;SupportFraction=0.591883;TotalReads=27;set=variant2	GT:DP:GQ	0/0:10:1	0/1
NW_004764905.1	1198386	.	A	C	116.10	PASS	AC=1;AF=0.25;AN=4;AlleleCount=1;BaseCalledFraction=0.606061;BaseCalledReadsWithVariant=20;DP=10;SupportFraction=0.468989;TotalReads=33;set=variant	GT:DP:GQ	0/1	0/0:10:1
NW_004764905.1	1198392	.	C	T	116.10	PASS	AC=2;AF=0.5;AN=4;AlleleCount=1;DP=0;set=Intersection	GT	0/1	0/1
NW_004764905.1	1198395	.	G	A	116.10	PASS	AC=2;AF=0.5;AN=4;AlleleCount=1;DP=0;set=Intersection	GT	0/1	0/1
NW_004764905.1	1198576	.	T	C	64.90	PASS	AC=2;AF=0.5;AN=4;AlleleCount=1;DP=0;set=Intersection	GT	0/1	0/1
NW_004764905.1	1198584	.	A	T	64.90	PASS	AC=2;AF=0.5;AN=4;AlleleCount=1;DP=0;set=Intersection	GT	0/1	0/1
NW_004764905.1	1198589	.	AT	A	114.60	PASS	AC=1;AF=0.25;AN=4;AlleleCount=1;BaseCalledFraction=0.25;BaseCalledReadsWithVariant=10;DP=10;SupportFraction=0.449968;TotalReads=30;set=variant2	GT:DP:GQ	0/0:10:1	0/1
NW_004764905.1	1198590	.	T	G	64.90	PASS	AC=1;AF=0.25;AN=4;AlleleCount=1;BaseCalledFraction=0.657143;BaseCalledReadsWithVariant=23;DP=10;SupportFraction=0.512367;TotalReads=33;set=variant	GT:DP:GQ	0/1	0/0:10:1
NW_004764905.1	1198603	.	T	C	146.30	PASS	AC=2;AF=0.5;AN=4;AlleleCount=1;DP=0;set=Intersection	GT	0/1	0/1
NW_004764905.1	1198605	.	A	G	146.30	PASS	AC=2;AF=0.5;AN=4;AlleleCount=1;DP=0;set=Intersection	GT	0/1	0/1
NW_004764905.1	1198610	.	G	A	146.30	PASS	AC=3;AF=0.75;AN=4;DP=0;set=Intersection	GT	1/1	0/1
NW_004764905.1	1198614	.	T	A	146.30	PASS	AC=2;AF=0.5;AN=4;AlleleCount=1;DP=0;set=Intersection	GT	0/1	0/1
NW_004764905.1	1198626	.	G	C	56.80	PASS	AC=2;AF=0.5;AN=4;AlleleCount=1;DP=0;set=Intersection	GT	0/1	0/1
NW_004764905.1	1198629	.	T	C	56.80	PASS	AC=2;AF=0.5;AN=4;AlleleCount=1;BaseCalledReadsWithVariant=20;DP=0;set=Intersection	GT	0/1	0/1
NW_004764905.1	1198635	.	C	T	56.80	PASS	AC=2;AF=0.5;AN=4;AlleleCount=1;DP=0;set=Intersection	GT	0/1	0/1
NW_004764905.1	1198643	.	T	TC	208.50	PASS	AC=1;AF=0.25;AN=4;AlleleCount=1;BaseCalledFraction=0.35;BaseCalledReadsWithVariant=14;DP=10;SupportFraction=0.350236;TotalReads=37;set=variant2	GT:DP:GQ	0/0:10:1	0/1
NW_004764905.1	1198648	.	G	C	56.80	PASS	AC=2;AF=0.5;AN=4;AlleleCount=1;DP=0;set=Intersection	GT	0/1	0/1
NW_004764905.1	1198658	.	G	A	208.50	PASS	AC=1;AF=0.25;AN=4;AlleleCount=1;BaseCalledFraction=0.5;BaseCalledReadsWithVariant=20;DP=10;SupportFraction=0.504957;TotalReads=37;set=variant2	GT:DP:GQ	0/0:10:1	0/1
NW_004764905.1	1198662	.	T	G	56.80	PASS	AC=2;AF=0.5;AN=4;AlleleCount=1;DP=0;set=Intersection	GT	0/1	0/1
NW_004764905.1	1198703	.	C	T	270.90	PASS	AC=1;AF=0.25;AN=4;AlleleCount=1;BaseCalledFraction=0.525;BaseCalledReadsWithVariant=21;DP=10;SupportFraction=0.169624;TotalReads=37;set=variant2	GT:DP:GQ	0/0:10:1	0/1
NW_004764905.1	1198706	.	T	G	219.90	PASS	AC=3;AF=0.75;AN=4;DP=0;set=Intersection	GT	1/1	0/1
NW_004764905.1	1198723	.	G	C	219.90	PASS	AC=2;AF=0.5;AN=4;AlleleCount=1;DP=0;set=Intersection	GT	0/1	0/1
NW_004764905.1	1198735	.	T	C	270.90	PASS	AC=1;AF=0.25;AN=4;AlleleCount=1;BaseCalledFraction=0.4;BaseCalledReadsWithVariant=16;DP=10;SupportFraction=0.0752602;TotalReads=37;set=variant2	GT:DP:GQ	0/0:10:1	0/1
NW_004764905.1	1198761	.	C	A	219.90	PASS	AC=1;AF=0.25;AN=4;AlleleCount=1;BaseCalledFraction=0.685714;BaseCalledReadsWithVariant=24;DP=10;SupportFraction=0.124404;TotalReads=35;set=variant	GT:DP:GQ	0/1	0/0:10:1
NW_004764905.1	1198783	.	G	T	46.60	PASS	AC=1;AF=0.25;AN=4;AlleleCount=1;BaseCalledFraction=0.55;BaseCalledReadsWithVariant=22;DP=10;SupportFraction=0.385541;TotalReads=37;set=variant2	GT:DP:GQ	0/0:10:1	0/1
NW_004764905.1	1198787	.	C	A	46.60	PASS	AC=1;AF=0.25;AN=4;AlleleCount=1;BaseCalledFraction=0.475;BaseCalledReadsWithVariant=19;DP=10;SupportFraction=0.355968;TotalReads=37;set=variant2	GT:DP:GQ	0/0:10:1	0/1
NW_004764905.1	1198798	.	A	G	86.50	PASS	AC=4;AF=1.0;AN=4;AlleleCount=2;DP=0;set=Intersection	GT	1/1	1/1
NW_004764905.1	1198808	.	A	G	300	PASS	AC=1;AF=0.25;AN=4;AlleleCount=1;BaseCalledFraction=0.55;BaseCalledReadsWithVariant=22;DP=10;SupportFraction=0.554851;TotalReads=37;set=variant2	GT:DP:GQ	0/0:10:1	0/1
NW_004764905.1	1198809	.	G	C	300	PASS	AC=1;AF=0.25;AN=4;AlleleCount=1;BaseCalledFraction=0.45;BaseCalledReadsWithVariant=18;DP=10;SupportFraction=0.467255;TotalReads=37;set=variant2	GT:DP:GQ	0/0:10:1	0/1
NW_004764905.1	1198818	.	T	C	300	PASS	AC=1;AF=0.25;AN=4;AlleleCount=1;BaseCalledFraction=0.35;BaseCalledReadsWithVariant=14;DP=10;SupportFraction=0.425603;TotalReads=37;set=variant2	GT:DP:GQ	0/0:10:1	0/1
NW_004764905.1	1198819	.	G	T	300	PASS	AC=1;AF=0.25;AN=4;AlleleCount=1;BaseCalledFraction=0.375;BaseCalledReadsWithVariant=15;DP=10;SupportFraction=0.545162;TotalReads=37;set=variant2	GT:DP:GQ	0/0:10:1	0/1
NW_004764905.1	1198821	.	C	T	86.50	PASS	AC=3;AF=0.75;AN=4;DP=0;set=Intersection	GT	0/1	1/1
NW_004764905.1	1198835	.	G	T	61.80	PASS	AC=2;AF=0.5;AN=4;AlleleCount=1;DP=0;set=Intersection	GT	0/1	0/1
NW_004764905.1	1198838	.	T	C	61.80	PASS	AC=2;AF=0.5;AN=4;AlleleCount=1;DP=0;set=Intersection	GT	0/1	0/1
NW_004764905.1	1198841	.	A	G	61.80	PASS	AC=2;AF=0.5;AN=4;AlleleCount=1;DP=0;set=Intersection	GT	0/1	0/1
NW_004764905.1	1198865	.	A	T	98.50	PASS	AC=1;AF=0.25;AN=4;AlleleCount=1;BaseCalledFraction=0.5;BaseCalledReadsWithVariant=20;DP=10;SupportFraction=0.39723;TotalReads=36;set=variant2	GT:DP:GQ	0/0:10:1	0/1
NW_004764905.1	1198868	.	G	A	98.50	PASS	AC=1;AF=0.25;AN=4;AlleleCount=1;BaseCalledFraction=0.525;BaseCalledReadsWithVariant=21;DP=10;SupportFraction=0.356876;TotalReads=36;set=variant2	GT:DP:GQ	0/0:10:1	0/1
NW_004764905.1	1198889	.	G	A	39.40	PASS	AC=1;AF=0.25;AN=4;AlleleCount=1;BaseCalledFraction=0.325;BaseCalledReadsWithVariant=13;DP=10;SupportFraction=0.535967;TotalReads=36;set=variant2	GT:DP:GQ	0/0:10:1	0/1
NW_004764905.1	1198904	.	T	G	33.90	PASS	AC=2;AF=0.5;AN=4;AlleleCount=1;DP=0;set=Intersection	GT	0/1	0/1
NW_004764905.1	1198907	.	G	C	33.90	PASS	AC=2;AF=0.5;AN=4;AlleleCount=1;DP=0;set=Intersection	GT	0/1	0/1
NW_004764905.1	1198909	.	T	G	33.90	PASS	AC=2;AF=0.5;AN=4;AlleleCount=1;DP=0;set=Intersection	GT	0/1	0/1
NW_004764905.1	1198922	.	T	C	41.50	PASS	AC=2;AF=0.5;AN=4;AlleleCount=1;DP=0;set=Intersection	GT	0/1	0/1
NW_004764905.1	1198927	.	A	T	41.50	PASS	AC=2;AF=0.5;AN=4;AlleleCount=1;DP=0;set=Intersection	GT	0/1	0/1
NW_004764905.1	1198935	.	G	A	41.50	PASS	AC=2;AF=0.5;AN=4;AlleleCount=1;DP=0;set=Intersection	GT	0/1	0/1
NW_004764905.1	1198946	.	G	T	23.40	PASS	AC=1;AF=0.25;AN=4;AlleleCount=1;BaseCalledFraction=0.538462;BaseCalledReadsWithVariant=21;DP=10;SupportFraction=0.409861;TotalReads=36;set=variant2	GT:DP:GQ	0/0:10:1	0/1
NW_004764905.1	1198958	.	T	C	60.40	PASS	AC=2;AF=0.5;AN=4;AlleleCount=1;DP=0;set=Intersection	GT	0/1	0/1
NW_004764905.1	1198963	.	C	T	60.40	PASS	AC=2;AF=0.5;AN=4;AlleleCount=1;DP=0;set=Intersection	GT	0/1	0/1
NW_004764905.1	1198964	.	T	A	60.40	PASS	AC=2;AF=0.5;AN=4;AlleleCount=1;DP=0;set=Intersection	GT	0/1	0/1
NW_004764905.1	1198970	.	T	A	60.40	PASS	AC=2;AF=0.5;AN=4;AlleleCount=1;DP=0;set=Intersection	GT	0/1	0/1
NW_004764905.1	1198973	.	T	A	60.40	PASS	AC=2;AF=0.5;AN=4;AlleleCount=1;DP=0;set=Intersection	GT	0/1	0/1
NW_004764905.1	1198976	.	G	A	60.40	PASS	AC=2;AF=0.5;AN=4;AlleleCount=1;BaseCalledReadsWithVariant=24;DP=0;set=Intersection	GT	0/1	0/1
NW_004764905.1	1198988	.	A	T	105	PASS	AC=2;AF=0.5;AN=4;AlleleCount=1;DP=0;set=Intersection	GT	0/1	0/1
NW_004764905.1	1198990	.	A	T	105	PASS	AC=1;AF=0.25;AN=4;AlleleCount=1;BaseCalledFraction=0.588235;BaseCalledReadsWithVariant=20;DP=10;SupportFraction=0.463203;TotalReads=32;set=variant	GT:DP:GQ	0/1	0/0:10:1
NW_004764905.1	1198991	.	G	A	105	PASS	AC=2;AF=0.5;AN=4;AlleleCount=2;BaseCalledFraction=0.705882;BaseCalledReadsWithVariant=24;DP=10;SupportFraction=0.550922;TotalReads=32;set=variant	GT:DP:GQ	1/1	0/0:10:1
NW_004764905.1	1198994	.	C	G	105	PASS	AC=1;AF=0.25;AN=4;AlleleCount=1;BaseCalledFraction=0.705882;BaseCalledReadsWithVariant=24;DP=10;SupportFraction=0.525207;TotalReads=32;set=variant	GT:DP:GQ	0/1	0/0:10:1
NW_004764905.1	1199003	.	A	G	105	PASS	AC=1;AF=0.25;AN=4;AlleleCount=1;BaseCalledFraction=0.558824;BaseCalledReadsWithVariant=19;DP=10;SupportFraction=0.502641;TotalReads=32;set=variant	GT:DP:GQ	0/1	0/0:10:1
NW_004764905.1	1199009	.	A	G	105	PASS	AC=2;AF=0.5;AN=4;AlleleCount=1;DP=0;set=Intersection	GT	0/1	0/1
NW_004764905.1	1199013	.	A	T	105	PASS	AC=2;AF=0.5;AN=4;AlleleCount=1;DP=0;set=Intersection	GT	0/1	0/1
NW_004764905.1	1199027	.	A	G	92.80	PASS	AC=1;AF=0.25;AN=4;AlleleCount=1;BaseCalledFraction=0.421053;BaseCalledReadsWithVariant=16;DP=10;SupportFraction=0.259969;TotalReads=35;set=variant2	GT:DP:GQ	0/0:10:1	0/1
NW_004764905.1	1199051	.	TG	T	30.50	PASS	AC=1;AF=0.25;AN=4;AlleleCount=1;BaseCalledFraction=0.25;BaseCalledReadsWithVariant=8;DP=10;SupportFraction=0.607527;TotalReads=32;set=variant	GT:DP:GQ	0/1	0/0:10:1
NW_004764905.1	1199060	.	C	T	30.50	PASS	AC=2;AF=0.5;AN=4;AlleleCount=1;DP=0;set=Intersection	GT	0/1	0/1
NW_004764905.1	1199066	.	G	T	246.80	PASS	AC=1;AF=0.25;AN=4;AlleleCount=1;BaseCalledFraction=0.5;BaseCalledReadsWithVariant=19;DP=10;SupportFraction=0.125179;TotalReads=34;set=variant2	GT:DP:GQ	0/0:10:1	0/1
NW_004764905.1	1199069	.	C	T	30.50	PASS	AC=2;AF=0.5;AN=4;AlleleCount=1;DP=0;set=Intersection	GT	0/1	0/1
NW_004764905.1	1199077	.	C	T	246.80	PASS	AC=1;AF=0.25;AN=4;AlleleCount=1;BaseCalledFraction=0.394737;BaseCalledReadsWithVariant=15;DP=10;SupportFraction=0.268109;TotalReads=34;set=variant2	GT:DP:GQ	0/0:10:1	0/1
NW_004764905.1	1199078	.	T	A	246.80	PASS	AC=1;AF=0.25;AN=4;AlleleCount=1;BaseCalledFraction=0.394737;BaseCalledReadsWithVariant=15;DP=10;SupportFraction=0.261194;TotalReads=34;set=variant2	GT:DP:GQ	0/0:10:1	0/1
NW_004764905.1	1199086	.	C	A	111.30	PASS	AC=1;AF=0.25;AN=4;AlleleCount=1;BaseCalledFraction=0.6875;BaseCalledReadsWithVariant=22;DP=10;SupportFraction=0.479375;TotalReads=32;set=variant	GT:DP:GQ	0/1	0/0:10:1
NW_004764905.1	1199090	.	C	T	246.80	PASS	AC=1;AF=0.25;AN=4;AlleleCount=1;BaseCalledFraction=0.394737;BaseCalledReadsWithVariant=15;DP=10;SupportFraction=0.281631;TotalReads=34;set=variant2	GT:DP:GQ	0/0:10:1	0/1
NW_004764905.1	1199093	.	T	C	111.30	PASS	AC=1;AF=0.25;AN=4;AlleleCount=1;BaseCalledFraction=0.625;BaseCalledReadsWithVariant=20;DP=10;SupportFraction=0.513452;TotalReads=32;set=variant	GT:DP:GQ	0/1	0/0:10:1
NW_004764905.1	1199096	.	T	C	111.30	PASS	AC=1;AF=0.25;AN=4;AlleleCount=1;BaseCalledFraction=0.59375;BaseCalledReadsWithVariant=19;DP=10;SupportFraction=0.54461;TotalReads=32;set=variant	GT:DP:GQ	0/1	0/0:10:1
NW_004764905.1	1199099	.	A	G	111.30	PASS	AC=1;AF=0.25;AN=4;AlleleCount=1;BaseCalledFraction=0.46875;BaseCalledReadsWithVariant=15;DP=10;SupportFraction=0.41171;TotalReads=32;set=variant	GT:DP:GQ	0/1	0/0:10:1
NW_004764905.1	1199102	.	G	A	111.30	PASS	AC=1;AF=0.25;AN=4;AlleleCount=1;BaseCalledFraction=0.46875;BaseCalledReadsWithVariant=15;DP=10;SupportFraction=0.473737;TotalReads=32;set=variant	GT:DP:GQ	0/1	0/0:10:1
NW_004764905.1	1199106	.	T	C	111.30	PASS	AC=1;AF=0.25;AN=4;AlleleCount=1;BaseCalledFraction=0.4375;BaseCalledReadsWithVariant=14;DP=10;SupportFraction=0.4633;TotalReads=32;set=variant	GT:DP:GQ	0/1	0/0:10:1
NW_004764905.1	1199112	.	T	C	111.30	PASS	AC=1;AF=0.25;AN=4;AlleleCount=1;BaseCalledFraction=0.6875;BaseCalledReadsWithVariant=22;DP=10;SupportFraction=0.460173;TotalReads=32;set=variant	GT:DP:GQ	0/1	0/0:10:1
NW_004764905.1	1199120	.	C	T	111.30	PASS	AC=1;AF=0.25;AN=4;AlleleCount=1;BaseCalledFraction=0.65625;BaseCalledReadsWithVariant=21;DP=10;SupportFraction=0.578982;TotalReads=32;set=variant	GT:DP:GQ	0/1	0/0:10:1
NW_004764905.1	1199132	.	T	G	33.30	PASS	AC=2;AF=0.5;AN=4;AlleleCount=1;DP=0;set=Intersection	GT	0/1	0/1
NW_004764905.1	1199133	.	A	G	33.30	PASS	AC=4;AF=1.0;AN=4;AlleleCount=2;DP=0;set=Intersection	GT	1/1	1/1
NW_004764905.1	1199135	.	C	T	33.30	PASS	AC=2;AF=0.5;AN=4;AlleleCount=1;DP=0;set=Intersection	GT	0/1	0/1
NW_004764905.1	1199146	.	T	G	33.20	PASS	AC=2;AF=0.5;AN=4;AlleleCount=1;DP=0;TotalReads=30;set=Intersection	GT	0/1	0/1
NW_004764905.1	1199147	.	G	A	36.20	PASS	AC=1;AF=0.25;AN=4;AlleleCount=1;BaseCalledFraction=0.513514;BaseCalledReadsWithVariant=19;DP=10;SupportFraction=0.411355;TotalReads=30;set=variant2	GT:DP:GQ	0/0:10:1	0/1
NW_004764905.1	1199153	.	T	C	33.20	PASS	AC=2;AF=0.5;AN=4;AlleleCount=1;DP=0;TotalReads=30;set=Intersection	GT	0/1	0/1
NW_004764905.1	1199171	.	C	A	26.40	PASS	AC=2;AF=0.5;AN=4;AlleleCount=1;DP=0;TotalReads=30;set=Intersection	GT	0/1	0/1
NW_004764905.1	1199172	.	C	T	26.40	PASS	AC=2;AF=0.5;AN=4;AlleleCount=1;DP=0;TotalReads=30;set=Intersection	GT	0/1	0/1
NW_004764905.1	1199202	.	T	C	33.90	PASS	AC=2;AF=0.5;AN=4;AlleleCount=1;DP=0;set=Intersection	GT	0/1	0/1
NW_004764905.1	1199207	.	A	T	33.90	PASS	AC=2;AF=0.5;AN=4;AlleleCount=1;DP=0;set=Intersection	GT	0/1	0/1
NW_004764905.1	1199219	.	A	T	31.60	PASS	AC=1;AF=0.25;AN=4;AlleleCount=1;BaseCalledFraction=0.46875;BaseCalledReadsWithVariant=15;DP=10;SupportFraction=0.473719;TotalReads=28;set=variant2	GT:DP:GQ	0/0:10:1	0/1
NW_004764905.1	1199231	.	A	G	30.90	PASS	AC=2;AF=0.5;AN=4;AlleleCount=1;DP=0;set=Intersection	GT	0/1	0/1
NW_004764905.1	1199234	.	C	T	30.90	PASS	AC=2;AF=0.5;AN=4;AlleleCount=1;DP=0;set=Intersection	GT	0/1	0/1
NW_004764905.1	1199248	.	T	C	85.30	PASS	AC=3;AF=0.75;AN=4;DP=0;set=Intersection	GT	0/1	1/1
NW_004764905.1	1199257	.	G	T	85.30	PASS	AC=2;AF=0.5;AN=4;AlleleCount=1;DP=0;set=Intersection	GT	0/1	0/1
NW_004764905.1	1199263	.	T	C	85.30	PASS	AC=2;AF=0.5;AN=4;AlleleCount=1;DP=0;set=Intersection	GT	0/1	0/1
NW_004764905.1	1199266	.	A	T	85.30	PASS	AC=2;AF=0.5;AN=4;AlleleCount=1;DP=0;set=Intersection	GT	0/1	0/1
NW_004764905.1	1199276	.	T	C	85.30	PASS	AC=2;AF=0.5;AN=4;AlleleCount=1;DP=0;set=Intersection	GT	0/1	0/1
NW_004764905.1	1199278	.	G	T	85.30	PASS	AC=2;AF=0.5;AN=4;AlleleCount=1;DP=0;set=Intersection	GT	0/1	0/1
NW_004764905.1	1199285	.	A	G	237.80	PASS	AC=1;AF=0.25;AN=4;AlleleCount=1;BaseCalledFraction=0.483871;BaseCalledReadsWithVariant=15;DP=10;SupportFraction=0.419524;TotalReads=28;set=variant2	GT:DP:GQ	0/0:10:1	0/1
NW_004764905.1	1199300	.	C	G	37.50	PASS	AC=2;AF=0.5;AN=4;AlleleCount=1;DP=0;set=Intersection	GT	0/1	0/1
NW_004764905.1	1199305	.	A	C	37.50	PASS	AC=2;AF=0.5;AN=4;AlleleCount=1;DP=0;set=Intersection	GT	0/1	0/1
NW_004764905.1	1199306	.	G	A	37.50	PASS	AC=1;AF=0.25;AN=4;AlleleCount=1;BaseCalledFraction=0.645161;BaseCalledReadsWithVariant=20;DP=10;SupportFraction=0.504863;TotalReads=29;set=variant	GT:DP:GQ	0/1	0/0:10:1
NW_004764906.1	84777	.	G	A	139.60	PASS	AC=2;AF=0.5;AN=4;AlleleCount=2;BaseCalledFraction=0.65;BaseCalledReadsWithVariant=13;DP=10;SupportFraction=0.479831;TotalReads=13;set=variant	GT:DP:GQ	1/1	0/0:10:1
NW_004764906.1	84781	.	TG	T	139.60	PASS	AC=1;AF=0.25;AN=4;AlleleCount=1;BaseCalledFraction=0.3;BaseCalledReadsWithVariant=6;DP=10;SupportFraction=0.257429;TotalReads=13;set=variant	GT:DP:GQ	0/1	0/0:10:1
NW_004764906.1	84788	.	T	A	139.60	PASS	AC=1;AF=0.25;AN=4;AlleleCount=1;BaseCalledFraction=0.45;BaseCalledReadsWithVariant=9;DP=10;SupportFraction=0.233404;TotalReads=13;set=variant	GT:DP:GQ	0/1	0/0:10:1
NW_004764906.1	84791	.	GAAAA	G	139.60	PASS	AC=1;AF=0.25;AN=4;AlleleCount=1;BaseCalledFraction=0.4;BaseCalledReadsWithVariant=8;DP=10;SupportFraction=0.54795;TotalReads=13;set=variant	GT:DP:GQ	0/1	0/0:10:1
NW_004764906.1	84822	.	GT	G	36.10	PASS	AC=1;AF=0.25;AN=4;AlleleCount=1;BaseCalledFraction=0.35;BaseCalledReadsWithVariant=7;DP=10;SupportFraction=0.399296;TotalReads=13;set=variant	GT:DP:GQ	0/1	0/0:10:1
NW_004764906.1	84831	.	T	A	36.10	PASS	AC=1;AF=0.25;AN=4;AlleleCount=1;BaseCalledFraction=0.45;BaseCalledReadsWithVariant=9;DP=10;SupportFraction=0.363671;TotalReads=13;set=variant	GT:DP:GQ	0/1	0/0:10:1
NW_004764906.1	84843	.	A	C	74.40	PASS	AC=1;AF=0.25;AN=4;AlleleCount=1;BaseCalledFraction=0.45;BaseCalledReadsWithVariant=9;DP=10;SupportFraction=0.445098;TotalReads=13;set=variant	GT:DP:GQ	0/1	0/0:10:1
NW_004764906.1	84861	.	G	A	146.60	PASS	AC=2;AF=0.5;AN=4;AlleleCount=2;BaseCalledFraction=0.4;BaseCalledReadsWithVariant=8;DP=10;SupportFraction=0.554155;TotalReads=13;set=variant	GT:DP:GQ	1/1	0/0:10:1
NW_004764906.1	84871	.	T	A	146.60	PASS	AC=1;AF=0.25;AN=4;AlleleCount=1;BaseCalledFraction=0.3;BaseCalledReadsWithVariant=6;DP=10;SupportFraction=0.33187;TotalReads=13;set=variant	GT:DP:GQ	0/1	0/0:10:1
NW_004764906.1	84874	.	GAAAA	G	146.60	PASS	AC=2;AF=0.5;AN=4;AlleleCount=2;BaseCalledFraction=0.25;BaseCalledReadsWithVariant=5;DP=10;SupportFraction=0.692999;TotalReads=13;set=variant	GT:DP:GQ	1/1	0/0:10:1
NW_004764906.1	84885	.	A	T	402.50	PASS	AC=2;AF=0.5;AN=4;AlleleCount=2;BaseCalledFraction=0.6;BaseCalledReadsWithVariant=12;DP=10;SupportFraction=0.525873;TotalReads=13;set=variant	GT:DP:GQ	1/1	0/0:10:1
NW_004764906.1	84895	.	T	C	402.50	PASS	AC=1;AF=0.25;AN=4;AlleleCount=1;BaseCalledFraction=0.65;BaseCalledReadsWithVariant=13;DP=10;SupportFraction=0.454743;TotalReads=13;set=variant	GT:DP:GQ	0/1	0/0:10:1
NW_004764906.1	84896	.	T	A	402.50	PASS	AC=1;AF=0.25;AN=4;AlleleCount=1;BaseCalledFraction=0.7;BaseCalledReadsWithVariant=14;DP=10;SupportFraction=0.548659;TotalReads=13;set=variant	GT:DP:GQ	0/1	0/0:10:1
NW_004764906.1	84905	.	T	A	402.50	PASS	AC=1;AF=0.25;AN=4;AlleleCount=1;BaseCalledFraction=0.85;BaseCalledReadsWithVariant=17;DP=10;SupportFraction=0.473919;TotalReads=13;set=variant	GT:DP:GQ	0/1	0/0:10:1
NW_004764906.1	84908	.	TG	T	402.50	PASS	AC=1;AF=0.25;AN=4;AlleleCount=1;BaseCalledFraction=0.45;BaseCalledReadsWithVariant=9;DP=10;SupportFraction=0.453434;TotalReads=13;set=variant	GT:DP:GQ	0/1	0/0:10:1
NW_004764906.1	84915	.	T	A	402.50	PASS	AC=1;AF=0.25;AN=4;AlleleCount=1;BaseCalledFraction=0.45;BaseCalledReadsWithVariant=9;DP=10;SupportFraction=0.232544;TotalReads=13;set=variant	GT:DP:GQ	0/1	0/0:10:1
NW_004764906.1	84920	.	AT	A	402.50	PASS	AC=1;AF=0.25;AN=4;AlleleCount=1;BaseCalledFraction=0.25;BaseCalledReadsWithVariant=5;DP=10;SupportFraction=0.148178;TotalReads=13;set=variant	GT:DP:GQ	0/1	0/0:10:1
NW_004764906.1	84946	.	T	A	150.60	PASS	AC=1;AF=0.25;AN=4;AlleleCount=1;BaseCalledFraction=0.8;BaseCalledReadsWithVariant=16;DP=10;SupportFraction=0.495042;TotalReads=13;set=variant	GT:DP:GQ	0/1	0/0:10:1
NW_004764906.1	84950	.	G	T	150.60	PASS	AC=1;AF=0.25;AN=4;AlleleCount=1;BaseCalledFraction=0.3;BaseCalledReadsWithVariant=6;DP=10;SupportFraction=0.25986;TotalReads=13;set=variant	GT:DP:GQ	0/1	0/0:10:1
NW_004764906.1	84956	.	T	A	150.60	PASS	AC=1;AF=0.25;AN=4;AlleleCount=1;BaseCalledFraction=0.4;BaseCalledReadsWithVariant=8;DP=10;SupportFraction=0.303343;TotalReads=13;set=variant	GT:DP:GQ	0/1	0/0:10:1
NW_004764906.1	84973	.	A	T	94.50	PASS	AC=2;AF=0.5;AN=4;AlleleCount=2;BaseCalledFraction=0.6;BaseCalledReadsWithVariant=12;DP=10;SupportFraction=0.61469;TotalReads=13;set=variant	GT:DP:GQ	1/1	0/0:10:1
NW_004764906.1	84974	.	C	T	94.50	PASS	AC=2;AF=0.5;AN=4;AlleleCount=2;BaseCalledFraction=0.6;BaseCalledReadsWithVariant=12;DP=10;SupportFraction=0.611224;TotalReads=13;set=variant	GT:DP:GQ	1/1	0/0:10:1
NW_004764906.1	84990	.	A	G	202	PASS	AC=1;AF=0.25;AN=4;AlleleCount=1;BaseCalledFraction=0.4;BaseCalledReadsWithVariant=8;DP=10;SupportFraction=0.489944;TotalReads=13;set=variant	GT:DP:GQ	0/1	0/0:10:1
NW_004764906.1	84999	.	C	T	202	PASS	AC=1;AF=0.25;AN=4;AlleleCount=1;BaseCalledFraction=0.3;BaseCalledReadsWithVariant=6;DP=10;SupportFraction=0.230771;TotalReads=13;set=variant	GT:DP:GQ	0/1	0/0:10:1
NW_004764906.1	85000	.	TCA	T	202	PASS	AC=1;AF=0.25;AN=4;AlleleCount=1;BaseCalledFraction=0.55;BaseCalledReadsWithVariant=11;DP=10;SupportFraction=0.566693;TotalReads=13;set=variant	GT:DP:GQ	0/1	0/0:10:1
NW_004764906.1	85005	.	T	A	202	PASS	AC=1;AF=0.25;AN=4;AlleleCount=1;BaseCalledFraction=0.3;BaseCalledReadsWithVariant=6;DP=10;SupportFraction=0.262171;TotalReads=13;set=variant	GT:DP:GQ	0/1	0/0:10:1
NW_004764906.1	85013	.	G	A	202	PASS	AC=1;AF=0.25;AN=4;AlleleCount=1;BaseCalledFraction=0.4;BaseCalledReadsWithVariant=8;DP=10;SupportFraction=0.370457;TotalReads=13;set=variant	GT:DP:GQ	0/1	0/0:10:1
NW_004764906.1	85028	.	G	C	322.90	PASS	AC=1;AF=0.25;AN=4;AlleleCount=1;BaseCalledFraction=0.75;BaseCalledReadsWithVariant=15;DP=10;SupportFraction=0.572421;TotalReads=13;set=variant	GT:DP:GQ	0/1	0/0:10:1
NW_004764906.1	85032	.	T	G	322.90	PASS	AC=1;AF=0.25;AN=4;AlleleCount=1;BaseCalledFraction=0.5;BaseCalledReadsWithVariant=10;DP=10;SupportFraction=0.580028;TotalReads=13;set=variant	GT:DP:GQ	0/1	0/0:10:1
NW_004764906.1	85033	.	C	G	322.90	PASS	AC=1;AF=0.25;AN=4;AlleleCount=1;BaseCalledFraction=0.55;BaseCalledReadsWithVariant=11;DP=10;SupportFraction=0.527988;TotalReads=13;set=variant	GT:DP:GQ	0/1	0/0:10:1
NW_004764906.1	85034	.	G	C	322.90	PASS	AC=1;AF=0.25;AN=4;AlleleCount=1;BaseCalledFraction=0.45;BaseCalledReadsWithVariant=9;DP=10;SupportFraction=0.478945;TotalReads=13;set=variant	GT:DP:GQ	0/1	0/0:10:1
NW_004764906.1	85042	.	TTA	T	322.90	PASS	AC=1;AF=0.25;AN=4;AlleleCount=1;BaseCalledFraction=0.5;BaseCalledReadsWithVariant=10;DP=10;SupportFraction=0.600155;TotalReads=13;set=variant	GT:DP:GQ	0/1	0/0:10:1
NW_004764906.1	85047	.	T	A	322.90	PASS	AC=1;AF=0.25;AN=4;AlleleCount=1;BaseCalledFraction=0.6;BaseCalledReadsWithVariant=12;DP=10;SupportFraction=0.283358;TotalReads=13;set=variant	GT:DP:GQ	0/1	0/0:10:1
NW_004764906.1	85055	.	G	A	322.90	PASS	AC=1;AF=0.25;AN=4;AlleleCount=1;BaseCalledFraction=0.35;BaseCalledReadsWithVariant=7;DP=10;SupportFraction=0.477901;TotalReads=13;set=variant	GT:DP:GQ	0/1	0/0:10:1
NW_004764906.1	85068	.	T	C	207.90	PASS	AC=2;AF=0.5;AN=4;AlleleCount=2;BaseCalledFraction=0.7;BaseCalledReadsWithVariant=14;DP=10;SupportFraction=0.552174;TotalReads=13;set=variant	GT:DP:GQ	1/1	0/0:10:1
NW_004764906.1	85070	.	T	C	207.90	PASS	AC=1;AF=0.25;AN=4;AlleleCount=1;BaseCalledFraction=0.7;BaseCalledReadsWithVariant=14;DP=10;SupportFraction=0.509724;TotalReads=13;set=variant	GT:DP:GQ	0/1	0/0:10:1
NW_004764906.1	85075	.	C	G	207.90	PASS	AC=1;AF=0.25;AN=4;AlleleCount=1;BaseCalledFraction=0.55;BaseCalledReadsWithVariant=11;DP=10;SupportFraction=0.497331;TotalReads=13;set=variant	GT:DP:GQ	0/1	0/0:10:1
NW_004764906.1	85076	.	G	C	207.90	PASS	AC=1;AF=0.25;AN=4;AlleleCount=1;BaseCalledFraction=0.6;BaseCalledReadsWithVariant=12;DP=10;SupportFraction=0.419605;TotalReads=13;set=variant	GT:DP:GQ	0/1	0/0:10:1
NW_004764906.1	85079	.	GT	G	207.90	PASS	AC=1;AF=0.25;AN=4;AlleleCount=1;BaseCalledFraction=0.4;BaseCalledReadsWithVariant=8;DP=10;SupportFraction=0.425345;TotalReads=13;set=variant	GT:DP:GQ	0/1	0/0:10:1
NW_004764906.1	85088	.	T	A	207.90	PASS	AC=1;AF=0.25;AN=4;AlleleCount=1;BaseCalledFraction=0.5;BaseCalledReadsWithVariant=10;DP=10;SupportFraction=0.339625;TotalReads=13;set=variant	GT:DP:GQ	0/1	0/0:10:1
NW_004764906.1	85091	.	GAA	G	207.90	PASS	AC=1;AF=0.25;AN=4;AlleleCount=1;BaseCalledFraction=0.25;BaseCalledReadsWithVariant=5;DP=10;SupportFraction=0.341537;TotalReads=13;set=variant	GT:DP:GQ	0/1	0/0:10:1
NW_004764906.1	85129	.	T	A	31.90	PASS	AC=1;AF=0.25;AN=4;AlleleCount=1;BaseCalledFraction=0.4;BaseCalledReadsWithVariant=8;DP=10;SupportFraction=0.278609;TotalReads=13;set=variant	GT:DP:GQ	0/1	0/0:10:1
NW_004764906.1	85132	.	GAA	G	31.90	PASS	AC=2;AF=0.5;AN=4;AlleleCount=2;BaseCalledFraction=0.25;BaseCalledReadsWithVariant=5;DP=10;SupportFraction=0.410866;TotalReads=13;set=variant	GT:DP:GQ	1/1	0/0:10:1
NW_004764906.1	85186	.	T	C	139.60	PASS	AC=1;AF=0.25;AN=4;AlleleCount=1;BaseCalledFraction=0.666667;BaseCalledReadsWithVariant=14;DP=10;SupportFraction=0.460197;TotalReads=13;set=variant	GT:DP:GQ	0/1	0/0:10:1
NW_004764906.1	85192	.	G	A	139.60	PASS	AC=1;AF=0.25;AN=4;AlleleCount=1;BaseCalledFraction=0.619048;BaseCalledReadsWithVariant=13;DP=10;SupportFraction=0.455839;TotalReads=13;set=variant	GT:DP:GQ	0/1	0/0:10:1
NW_004764906.1	85231	.	A	G	138.80	PASS	AC=1;AF=0.25;AN=4;AlleleCount=1;BaseCalledFraction=0.65;BaseCalledReadsWithVariant=13;DP=10;SupportFraction=0.574341;TotalReads=14;set=variant	GT:DP:GQ	0/1	0/0:10:1
NW_004764906.1	85245	.	GT	G	179.50	PASS	AC=1;AF=0.25;AN=4;AlleleCount=1;BaseCalledFraction=0.3;BaseCalledReadsWithVariant=6;DP=10;SupportFraction=0.324704;TotalReads=14;set=variant	GT:DP:GQ	0/1	0/0:10:1
NW_004764906.1	85254	.	T	A	179.50	PASS	AC=1;AF=0.25;AN=4;AlleleCount=1;BaseCalledFraction=0.5;BaseCalledReadsWithVariant=10;DP=10;SupportFraction=0.376963;TotalReads=14;set=variant	GT:DP:GQ	0/1	0/0:10:1
NW_004764906.1	85256	.	G	A	179.50	PASS	AC=2;AF=0.5;AN=4;AlleleCount=2;BaseCalledFraction=0.75;BaseCalledReadsWithVariant=15;DP=10;SupportFraction=0.549549;TotalReads=14;set=variant	GT:DP:GQ	1/1	0/0:10:1
NW_004764906.1	85261	.	AAC	A	179.50	PASS	AC=1;AF=0.25;AN=4;AlleleCount=1;BaseCalledFraction=0.25;BaseCalledReadsWithVariant=5;DP=10;SupportFraction=0.190514;TotalReads=14;set=variant	GT:DP:GQ	0/1	0/0:10:1
NW_004764906.1	244067	.	C	A	324.30	PASS	AC=1;AF=0.25;AN=4;AlleleCount=1;BaseCalledFraction=0.52381;BaseCalledReadsWithVariant=11;DP=10;SupportFraction=0.461191;TotalReads=17;set=variant	GT:DP:GQ	0/1	0/0:10:1
NW_004764906.1	244074	.	A	T	324.30	PASS	AC=2;AF=0.5;AN=4;AlleleCount=2;BaseCalledFraction=0.809524;BaseCalledReadsWithVariant=17;DP=10;SupportFraction=0.67654;TotalReads=17;set=variant	GT:DP:GQ	1/1	0/0:10:1
NW_004764906.1	244087	.	T	C	324.30	PASS	AC=1;AF=0.25;AN=4;AlleleCount=1;BaseCalledFraction=0.346154;BaseCalledReadsWithVariant=9;DP=10;SupportFraction=0.218463;TotalReads=17;set=variant	GT:DP:GQ	0/1	0/0:10:1
NW_004764906.1	244093	.	C	G	324.30	PASS	AC=1;AF=0.25;AN=4;AlleleCount=1;BaseCalledFraction=0.230769;BaseCalledReadsWithVariant=6;DP=10;SupportFraction=0.236499;TotalReads=17;set=variant	GT:DP:GQ	0/1	0/0:10:1
NW_004764906.1	244114	.	T	G	73.70	PASS	AC=1;AF=0.25;AN=4;AlleleCount=1;BaseCalledFraction=0.346154;BaseCalledReadsWithVariant=9;DP=10;SupportFraction=0.171819;TotalReads=12;set=variant	GT:DP:GQ	0/1	0/0:10:1
NW_004764906.1	244121	.	G	A	73.70	PASS	AC=1;AF=0.25;AN=4;AlleleCount=1;BaseCalledFraction=0.615385;BaseCalledReadsWithVariant=16;DP=10;SupportFraction=0.784094;TotalReads=12;set=variant	GT:DP:GQ	0/1	0/0:10:1
NW_004764906.1	244123	.	A	G	73.70	PASS	AC=1;AF=0.25;AN=4;AlleleCount=1;BaseCalledFraction=0.269231;BaseCalledReadsWithVariant=7;DP=10;SupportFraction=0.416545;TotalReads=12;set=variant	GT:DP:GQ	0/1	0/0:10:1
NW_004764906.1	244125	.	A	G	73.70	PASS	AC=1;AF=0.25;AN=4;AlleleCount=1;BaseCalledFraction=0.346154;BaseCalledReadsWithVariant=9;DP=10;SupportFraction=0.23486;TotalReads=12;set=variant	GT:DP:GQ	0/1	0/0:10:1
NW_004764906.1	270808	.	C	T	285.60	PASS	AC=1;AF=0.25;AN=4;AlleleCount=1;BaseCalledFraction=0.35;BaseCalledReadsWithVariant=7;DP=10;SupportFraction=0.31611;TotalReads=18;set=variant	GT:DP:GQ	0/1	0/0:10:1
NW_004764906.1	270811	.	ATG	ACAA	285.60	PASS	AC=1;AF=0.25;AN=4;AlleleCount=1;BaseCalledFraction=0.35;BaseCalledReadsWithVariant=7;DP=10;SupportFraction=0.288857;TotalReads=18;set=variant	GT:DP:GQ	0/1	0/0:10:1
NW_004764906.1	270821	.	TGCAAGGTCATCTTCA	T	285.60	PASS	AC=1;AF=0.25;AN=4;AlleleCount=1;BaseCalledFraction=0.3;BaseCalledReadsWithVariant=6;DP=10;SupportFraction=0.777566;TotalReads=18;set=variant	GT:DP:GQ	0/1	0/0:10:1
NW_004764906.1	270845	.	T	C	117	PASS	AC=2;AF=0.5;AN=4;AlleleCount=2;BaseCalledFraction=0.8;BaseCalledReadsWithVariant=16;DP=10;SupportFraction=0.743646;TotalReads=19;set=variant	GT:DP:GQ	1/1	0/0:10:1
NW_004764906.1	270859	.	T	C	75.80	PASS	AC=1;AF=0.25;AN=4;AlleleCount=1;BaseCalledFraction=0.85;BaseCalledReadsWithVariant=17;DP=10;SupportFraction=0.640113;TotalReads=19;set=variant	GT:DP:GQ	0/1	0/0:10:1
NW_004764906.1	270865	.	T	TA	75.80	PASS	AC=1;AF=0.25;AN=4;AlleleCount=1;BaseCalledFraction=0.3;BaseCalledReadsWithVariant=6;DP=10;SupportFraction=0.406672;TotalReads=19;set=variant	GT:DP:GQ	0/1	0/0:10:1
NW_004764906.1	271051	.	C	A	85.10	PASS	AC=1;AF=0.25;AN=4;AlleleCount=1;BaseCalledFraction=0.35;BaseCalledReadsWithVariant=7;DP=10;SupportFraction=0.608601;TotalReads=19;set=variant	GT:DP:GQ	0/1	0/0:10:1
NW_004764906.1	271085	.	G	A	110.70	PASS	AC=1;AF=0.25;AN=4;AlleleCount=1;BaseCalledFraction=0.6;BaseCalledReadsWithVariant=12;DP=10;SupportFraction=0.586043;TotalReads=20;set=variant	GT:DP:GQ	0/1	0/0:10:1
NW_004764906.1	271197	.	C	G	114.40	PASS	AC=1;AF=0.25;AN=4;AlleleCount=1;BaseCalledFraction=0.5;BaseCalledReadsWithVariant=10;DP=10;SupportFraction=0.607801;TotalReads=17;set=variant2	GT:DP:GQ	0/0:10:1	0/1
NW_004764906.1	271198	.	A	T	114.40	PASS	AC=1;AF=0.25;AN=4;AlleleCount=1;BaseCalledFraction=0.5;BaseCalledReadsWithVariant=10;DP=10;SupportFraction=0.529803;TotalReads=17;set=variant2	GT:DP:GQ	0/0:10:1	0/1
NW_004764906.1	271206	.	T	C	114.40	PASS	AC=1;AF=0.25;AN=4;AlleleCount=1;BaseCalledFraction=0.4;BaseCalledReadsWithVariant=8;DP=10;SupportFraction=0.473664;TotalReads=17;set=variant2	GT:DP:GQ	0/0:10:1	0/1
NW_004764906.1	271361	.	A	C	34.20	PASS	AC=1;AF=0.25;AN=4;AlleleCount=1;BaseCalledFraction=0.285714;BaseCalledReadsWithVariant=6;DP=10;SupportFraction=0.615635;TotalReads=20;set=variant	GT:DP:GQ	0/1	0/0:10:1
NW_004764906.1	271483	.	G	A	87.30	PASS	AC=1;AF=0.25;AN=4;AlleleCount=1;BaseCalledFraction=0.761905;BaseCalledReadsWithVariant=16;DP=10;SupportFraction=0.76093;TotalReads=21;set=variant	GT:DP:GQ	0/1	0/0:10:1
NW_004764906.1	271502	.	T	C	285.60	PASS	AC=2;AF=0.5;AN=4;AlleleCount=2;BaseCalledFraction=0.904762;BaseCalledReadsWithVariant=19;DP=10;SupportFraction=0.856292;TotalReads=21;set=variant	GT:DP:GQ	1/1	0/0:10:1
NW_004764906.1	271508	.	C	A	285.60	PASS	AC=2;AF=0.5;AN=4;AlleleCount=2;BaseCalledFraction=0.809524;BaseCalledReadsWithVariant=17;DP=10;SupportFraction=0.717104;TotalReads=21;set=variant	GT:DP:GQ	1/1	0/0:10:1
NW_004764906.1	271577	.	AC	A	257.60	PASS	AC=1;AF=0.25;AN=4;AlleleCount=1;BaseCalledFraction=0.4;BaseCalledReadsWithVariant=8;DP=10;SupportFraction=0.397935;TotalReads=20;set=variant	GT:DP:GQ	0/1	0/0:10:1
NW_004764906.1	271585	.	TG	T	257.60	PASS	AC=1;AF=0.25;AN=4;AlleleCount=1;BaseCalledFraction=0.25;BaseCalledReadsWithVariant=5;DP=10;SupportFraction=0.373272;TotalReads=20;set=variant	GT:DP:GQ	0/1	0/0:10:1
NW_004764906.1	271597	.	T	G	240.70	PASS	AC=2;AF=0.5;AN=4;AlleleCount=2;BaseCalledFraction=0.85;BaseCalledReadsWithVariant=17;DP=10;SupportFraction=0.889579;TotalReads=20;set=variant	GT:DP:GQ	1/1	0/0:10:1
NW_004764906.1	271603	.	G	A	240.70	PASS	AC=1;AF=0.25;AN=4;AlleleCount=1;BaseCalledFraction=0.85;BaseCalledReadsWithVariant=17;DP=10;SupportFraction=0.825851;TotalReads=20;set=variant	GT:DP:GQ	0/1	0/0:10:1
NW_004764906.1	271633	.	A	T	207.10	PASS	AC=2;AF=0.5;AN=4;AlleleCount=2;BaseCalledFraction=1;BaseCalledReadsWithVariant=20;DP=10;SupportFraction=0.846331;TotalReads=20;set=variant	GT:DP:GQ	1/1	0/0:10:1
NW_004764906.1	271635	.	A	G	207.10	PASS	AC=2;AF=0.5;AN=4;AlleleCount=2;BaseCalledFraction=1;BaseCalledReadsWithVariant=20;DP=10;SupportFraction=0.863352;TotalReads=20;set=variant	GT:DP:GQ	1/1	0/0:10:1
NW_004764906.1	271663	.	G	C	133.20	PASS	AC=2;AF=0.5;AN=4;AlleleCount=2;BaseCalledFraction=0.8;BaseCalledReadsWithVariant=16;DP=10;SupportFraction=0.870088;TotalReads=20;set=variant	GT:DP:GQ	1/1	0/0:10:1
NW_004764906.1	271681	.	G	T	517.10	PASS	AC=1;AF=0.25;AN=4;AlleleCount=1;BaseCalledFraction=0.8;BaseCalledReadsWithVariant=16;DP=10;SupportFraction=0.774702;TotalReads=20;set=variant	GT:DP:GQ	0/1	0/0:10:1
NW_004764906.1	271686	.	T	A	517.10	PASS	AC=2;AF=0.5;AN=4;AlleleCount=2;BaseCalledFraction=0.65;BaseCalledReadsWithVariant=13;DP=10;SupportFraction=0.825742;TotalReads=20;set=variant	GT:DP:GQ	1/1	0/0:10:1
NW_004764906.1	271687	.	T	C	517.10	PASS	AC=2;AF=0.5;AN=4;AlleleCount=2;BaseCalledFraction=0.65;BaseCalledReadsWithVariant=13;DP=10;SupportFraction=0.83076;TotalReads=20;set=variant	GT:DP:GQ	1/1	0/0:10:1
NW_004764906.1	271688	.	T	A	517.10	PASS	AC=1;AF=0.25;AN=4;AlleleCount=1;BaseCalledFraction=0.65;BaseCalledReadsWithVariant=13;DP=10;SupportFraction=0.765084;TotalReads=20;set=variant	GT:DP:GQ	0/1	0/0:10:1
NW_004764906.1	271692	.	T	C	517.10	PASS	AC=1;AF=0.25;AN=4;AlleleCount=1;BaseCalledFraction=0.761905;BaseCalledReadsWithVariant=16;DP=10;SupportFraction=0.778848;TotalReads=20;set=variant	GT:DP:GQ	0/1	0/0:10:1
NW_004764906.1	271759	.	T	TCTAGAAG	394	PASS	AC=1;AF=0.25;AN=4;AlleleCount=1;BaseCalledFraction=0.571429;BaseCalledReadsWithVariant=12;DP=10;SupportFraction=0.711441;TotalReads=20;set=variant	GT:DP:GQ	0/1	0/0:10:1
NW_004764906.1	271815	.	A	T	131.90	PASS	AC=2;AF=0.5;AN=4;AlleleCount=2;BaseCalledFraction=0.909091;BaseCalledReadsWithVariant=20;DP=10;SupportFraction=0.796981;TotalReads=18;set=variant	GT:DP:GQ	1/1	0/0:10:1
NW_004764906.1	271827	.	C	G	142.60	PASS	AC=2;AF=0.5;AN=4;AlleleCount=2;BaseCalledFraction=0.9;BaseCalledReadsWithVariant=18;DP=10;SupportFraction=0.75728;TotalReads=18;set=variant	GT:DP:GQ	1/1	0/0:10:1
NW_004764906.1	271851	.	A	G	66.40	PASS	AC=2;AF=0.5;AN=4;AlleleCount=2;BaseCalledFraction=0.8;BaseCalledReadsWithVariant=16;DP=10;SupportFraction=0.747079;TotalReads=18;set=variant	GT:DP:GQ	1/1	0/0:10:1
NW_004764906.1	271885	.	GA	G	59.50	PASS	AC=1;AF=0.25;AN=4;AlleleCount=1;BaseCalledFraction=0.35;BaseCalledReadsWithVariant=7;DP=10;SupportFraction=0.325635;TotalReads=19;set=variant	GT:DP:GQ	0/1	0/0:10:1
NW_004764906.1	271914	.	C	T	292.50	PASS	AC=2;AF=0.5;AN=4;AlleleCount=2;BaseCalledFraction=0.75;BaseCalledReadsWithVariant=15;DP=10;SupportFraction=0.773711;TotalReads=19;set=variant	GT:DP:GQ	1/1	0/0:10:1
NW_004764906.1	271916	.	A	T	292.50	PASS	AC=2;AF=0.5;AN=4;AlleleCount=2;BaseCalledFraction=0.95;BaseCalledReadsWithVariant=19;DP=10;SupportFraction=0.840943;TotalReads=19;set=variant	GT:DP:GQ	1/1	0/0:10:1
NW_004764906.1	271921	.	T	C	292.50	PASS	AC=2;AF=0.5;AN=4;AlleleCount=2;BaseCalledFraction=0.809524;BaseCalledReadsWithVariant=17;DP=10;SupportFraction=0.774208;TotalReads=19;set=variant	GT:DP:GQ	1/1	0/0:10:1
NW_004764906.1	271951	.	T	A	131.60	PASS	AC=2;AF=0.5;AN=4;AlleleCount=2;BaseCalledFraction=0.952381;BaseCalledReadsWithVariant=20;DP=10;SupportFraction=0.80138;TotalReads=19;set=variant	GT:DP:GQ	1/1	0/0:10:1
NW_004764906.1	271968	.	G	A	113.80	PASS	AC=1;AF=0.25;AN=4;AlleleCount=1;BaseCalledFraction=0.619048;BaseCalledReadsWithVariant=13;DP=10;SupportFraction=0.731272;TotalReads=20;set=variant	GT:DP:GQ	0/1	0/0:10:1
NW_004764906.1	271983	.	T	C	263.90	PASS	AC=1;AF=0.25;AN=4;AlleleCount=1;BaseCalledFraction=0.809524;BaseCalledReadsWithVariant=17;DP=10;SupportFraction=0.791774;TotalReads=20;set=variant	GT:DP:GQ	0/1	0/0:10:1
NW_004764906.1	271990	.	T	A	263.90	PASS	AC=1;AF=0.25;AN=4;AlleleCount=1;BaseCalledFraction=0.761905;BaseCalledReadsWithVariant=16;DP=10;SupportFraction=0.721799;TotalReads=20;set=variant	GT:DP:GQ	0/1	0/0:10:1
NW_004764906.1	272006	.	G	C	353.60	PASS	AC=1;AF=0.25;AN=4;AlleleCount=1;BaseCalledFraction=0.52381;BaseCalledReadsWithVariant=11;DP=10;SupportFraction=0.657122;TotalReads=20;set=variant	GT:DP:GQ	0/1	0/0:10:1
NW_004764906.1	272008	.	A	T	353.60	PASS	AC=2;AF=0.5;AN=4;AlleleCount=2;BaseCalledFraction=0.761905;BaseCalledReadsWithVariant=16;DP=10;SupportFraction=0.788464;TotalReads=20;set=variant	GT:DP:GQ	1/1	0/0:10:1
NW_004764906.1	272010	.	C	T	353.60	PASS	AC=2;AF=0.5;AN=4;AlleleCount=2;BaseCalledFraction=0.857143;BaseCalledReadsWithVariant=18;DP=10;SupportFraction=0.832485;TotalReads=20;set=variant	GT:DP:GQ	1/1	0/0:10:1
NW_004764906.1	272012	.	C	A	353.60	PASS	AC=1;AF=0.25;AN=4;AlleleCount=1;BaseCalledFraction=0.47619;BaseCalledReadsWithVariant=10;DP=10;SupportFraction=0.683567;TotalReads=20;set=variant	GT:DP:GQ	0/1	0/0:10:1
NW_004764906.1	272041	.	T	C	205.70	PASS	AC=2;AF=0.5;AN=4;AlleleCount=2;BaseCalledFraction=0.681818;BaseCalledReadsWithVariant=15;DP=10;SupportFraction=0.8291;TotalReads=20;set=variant	GT:DP:GQ	1/1	0/0:10:1
NW_004764906.1	272132	.	C	G	324.40	PASS	AC=2;AF=0.5;AN=4;AlleleCount=2;BaseCalledFraction=0.913043;BaseCalledReadsWithVariant=21;DP=10;SupportFraction=0.803382;TotalReads=21;set=variant	GT:DP:GQ	1/1	0/0:10:1
NW_004764906.1	272135	.	G	A	324.40	PASS	AC=2;AF=0.5;AN=4;AlleleCount=2;BaseCalledFraction=0.826087;BaseCalledReadsWithVariant=19;DP=10;SupportFraction=0.789359;TotalReads=21;set=variant	GT:DP:GQ	1/1	0/0:10:1
NW_004764906.1	272202	.	T	G	67.50	PASS	AC=1;AF=0.25;AN=4;AlleleCount=1;BaseCalledFraction=0.454545;BaseCalledReadsWithVariant=10;DP=10;SupportFraction=0.647005;TotalReads=18;set=variant	GT:DP:GQ	0/1	0/0:10:1
NW_004764906.1	272243	.	AT	A	198.20	PASS	AC=1;AF=0.25;AN=4;AlleleCount=1;BaseCalledFraction=0.3;BaseCalledReadsWithVariant=6;DP=10;SupportFraction=0.335189;TotalReads=19;set=variant	GT:DP:GQ	0/1	0/0:10:1
NW_004764906.1	272250	.	T	C	198.20	PASS	AC=1;AF=0.25;AN=4;AlleleCount=1;BaseCalledFraction=0.7;BaseCalledReadsWithVariant=14;DP=10;SupportFraction=0.753616;TotalReads=19;set=variant	GT:DP:GQ	0/1	0/0:10:1
NW_004764906.1	764946	.	G	C	22.20	PASS	AC=1;AF=0.25;AN=4;AlleleCount=1;BaseCalledFraction=0.258065;BaseCalledReadsWithVariant=24;DP=10;SupportFraction=0.490991;TotalReads=6;set=variant	GT:DP:GQ	0/1	0/0:10:1
NW_004764906.1	764958	.	T	A	168	PASS	AC=2;AF=0.5;AN=4;AlleleCount=1;DP=0;set=Intersection	GT	0/1	0/1
NW_004764906.1	764988	.	T	C	45.50	PASS	AC=1;AF=0.25;AN=4;AlleleCount=1;BaseCalledFraction=0.25;BaseCalledReadsWithVariant=24;DP=10;SupportFraction=0.46422;TotalReads=77;set=variant	GT:DP:GQ	0/1	0/0:10:1
NW_004764906.1	764999	.	CT	C	58.50	PASS	AC=4;AF=1.0;AN=4;AlleleCount=2;DP=0;set=Intersection	GT	1/1	1/1
NW_004764906.1	765013	.	GA	G	89.50	PASS	AC=4;AF=1.0;AN=4;AlleleCount=2;DP=0;set=Intersection	GT	1/1	1/1
NW_004764906.1	765023	.	CT	C	89.50	PASS	AC=4;AF=1.0;AN=4;AlleleCount=2;DP=0;set=Intersection	GT	1/1	1/1
NW_004764906.1	765086	.	AT	A	45.30	PASS	AC=4;AF=1.0;AN=4;AlleleCount=2;DP=0;set=Intersection	GT	1/1	1/1
NW_004764906.1	765108	.	C	T	83.70	PASS	AC=1;AF=0.25;AN=4;AlleleCount=1;BaseCalledFraction=0.259615;BaseCalledReadsWithVariant=27;DP=10;SupportFraction=0.443146;TotalReads=86;set=variant	GT:DP:GQ	0/1	0/0:10:1
NW_004764906.1	765121	.	C	T	28.60	PASS	AC=1;AF=0.25;AN=4;AlleleCount=1;BaseCalledFraction=0.211538;BaseCalledReadsWithVariant=22;DP=10;SupportFraction=0.414951;TotalReads=86;set=variant	GT:DP:GQ	0/1	0/0:10:1
NW_004764906.1	765163	.	G	A	159.10	PASS	AC=3;AF=0.75;AN=4;DP=0;set=Intersection	GT	1/1	0/1
NW_004764906.1	765169	.	CT	C	159.10	PASS	AC=2;AF=0.5;AN=4;AlleleCount=1;BaseCalledReadsWithVariant=33;DP=0;set=Intersection	GT	0/1	0/1
NW_004764906.1	765172	.	T	A	159.10	PASS	AC=1;AF=0.25;AN=4;AlleleCount=1;BaseCalledFraction=0.242718;BaseCalledReadsWithVariant=25;DP=10;SupportFraction=0.291342;TotalReads=82;set=variant	GT:DP:GQ	0/1	0/0:10:1
NW_004764906.1	765177	.	T	C	159.10	PASS	AC=1;AF=0.25;AN=4;AlleleCount=1;BaseCalledFraction=0.267327;BaseCalledReadsWithVariant=27;DP=10;SupportFraction=0.455459;TotalReads=82;set=variant	GT:DP:GQ	0/1	0/0:10:1
NW_004764906.1	765211	.	C	A	99.70	PASS	AC=1;AF=0.25;AN=4;AlleleCount=1;BaseCalledFraction=0.231707;BaseCalledReadsWithVariant=19;DP=10;SupportFraction=0.425978;TotalReads=70;set=variant2	GT:DP:GQ	0/0:10:1	0/1
NW_004764906.1	765225	.	A	T	63.30	PASS	AC=1;AF=0.25;AN=4;AlleleCount=1;BaseCalledFraction=0.298969;BaseCalledReadsWithVariant=29;DP=10;SupportFraction=0.414138;TotalReads=79;set=variant	GT:DP:GQ	0/1	0/0:10:1
NW_004764906.1	765239	.	T	C	55.70	PASS	AC=1;AF=0.25;AN=4;AlleleCount=1;BaseCalledFraction=0.247423;BaseCalledReadsWithVariant=24;DP=10;SupportFraction=0.517073;TotalReads=79;set=variant	GT:DP:GQ	0/1	0/0:10:1
NW_004764906.1	765261	.	AC	A	59.70	PASS	AC=1;AF=0.25;AN=4;AlleleCount=1;BaseCalledFraction=0.216495;BaseCalledReadsWithVariant=21;DP=10;SupportFraction=0.616213;TotalReads=79;set=variant	GT:DP:GQ	0/1	0/0:10:1
NW_004764906.1	765365	.	T	C	257.60	PASS	AC=1;AF=0.25;AN=4;AlleleCount=1;BaseCalledFraction=0.302083;BaseCalledReadsWithVariant=29;DP=10;SupportFraction=0.424537;TotalReads=69;set=variant	GT:DP:GQ	0/1	0/0:10:1
NW_004764906.1	765368	.	A	C	257.60	PASS	AC=3;AF=0.75;AN=4;DP=0;set=Intersection	GT	1/1	0/1
NW_004764906.1	765376	.	G	A	257.60	PASS	AC=1;AF=0.25;AN=4;AlleleCount=1;BaseCalledFraction=0.347368;BaseCalledReadsWithVariant=33;DP=10;SupportFraction=0.433943;TotalReads=69;set=variant	GT:DP:GQ	0/1	0/0:10:1
NW_004764906.1	765387	.	C	A	24.30	PASS	AC=1;AF=0.25;AN=4;AlleleCount=1;BaseCalledFraction=0.217391;BaseCalledReadsWithVariant=20;DP=10;SupportFraction=0.38319;TotalReads=69;set=variant	GT:DP:GQ	0/1	0/0:10:1
NW_004764906.1	765461	.	T	C	59.30	PASS	AC=1;AF=0.25;AN=4;AlleleCount=1;BaseCalledFraction=0.317073;BaseCalledReadsWithVariant=26;DP=10;SupportFraction=0.406906;TotalReads=65;set=variant	GT:DP:GQ	0/1	0/0:10:1
NW_004764906.1	765482	.	C	A	207.50	PASS	AC=1;AF=0.25;AN=4;AlleleCount=1;BaseCalledFraction=0.333333;BaseCalledReadsWithVariant=27;DP=10;SupportFraction=0.453697;TotalReads=65;set=variant	GT:DP:GQ	0/1	0/0:10:1
NW_004764906.1	765490	.	CG	C	207.50	PASS	AC=1;AF=0.25;AN=4;AlleleCount=1;BaseCalledFraction=0.234568;BaseCalledReadsWithVariant=19;DP=10;SupportFraction=0.540136;TotalReads=65;set=variant	GT:DP:GQ	0/1	0/0:10:1
NW_004764906.1	765497	.	G	T	207.50	PASS	AC=1;AF=0.25;AN=4;AlleleCount=1;BaseCalledFraction=0.325;BaseCalledReadsWithVariant=26;DP=10;SupportFraction=0.498746;TotalReads=65;set=variant	GT:DP:GQ	0/1	0/0:10:1
NW_004764906.1	765507	.	T	A	207.50	PASS	AC=1;AF=0.25;AN=4;AlleleCount=1;BaseCalledFraction=0.2125;BaseCalledReadsWithVariant=17;DP=10;SupportFraction=0.410098;TotalReads=65;set=variant	GT:DP:GQ	0/1	0/0:10:1
NW_004764906.1	765512	.	G	A	207.50	PASS	AC=2;AF=0.5;AN=4;AlleleCount=1;DP=0;set=Intersection	GT	0/1	0/1
NW_004764906.1	765516	.	A	G	207.50	PASS	AC=1;AF=0.25;AN=4;AlleleCount=1;BaseCalledFraction=0.2375;BaseCalledReadsWithVariant=19;DP=10;SupportFraction=0.390184;TotalReads=65;set=variant	GT:DP:GQ	0/1	0/0:10:1
NW_004764906.1	765520	.	T	G	207.50	PASS	AC=1;AF=0.25;AN=4;AlleleCount=1;BaseCalledFraction=0.225;BaseCalledReadsWithVariant=18;DP=10;SupportFraction=0.453494;TotalReads=65;set=variant	GT:DP:GQ	0/1	0/0:10:1
NW_004764906.1	906893	.	T	G	49.60	PASS	AC=4;AF=1.0;AN=4;AlleleCount=2;DP=0;set=Intersection	GT	1/1	1/1
NW_004764906.1	907012	.	G	A	115.30	PASS	AC=4;AF=1.0;AN=4;AlleleCount=2;DP=0;set=Intersection	GT	1/1	1/1
NW_004764906.1	907106	.	TC	T	29.70	PASS	AC=2;AF=0.5;AN=4;AlleleCount=1;DP=0;set=Intersection	GT	0/1	0/1
NW_004764906.1	907113	.	G	A	29.70	PASS	AC=2;AF=0.5;AN=4;AlleleCount=1;DP=0;set=Intersection	GT	0/1	0/1
NW_004764906.1	907121	.	AC	A	29.70	PASS	AC=1;AF=0.25;AN=4;AlleleCount=1;BaseCalledFraction=0.227273;BaseCalledReadsWithVariant=5;DP=10;SupportFraction=0.559088;TotalReads=22;set=variant	GT:DP:GQ	0/1	0/0:10:1
NW_004764906.1	907166	.	TG	T	27.20	PASS	AC=2;AF=0.5;AN=4;AlleleCount=2;BaseCalledFraction=0.227273;BaseCalledReadsWithVariant=5;DP=10;SupportFraction=0.633963;TotalReads=21;set=variant	GT:DP:GQ	1/1	0/0:10:1
NW_004764906.1	907176	.	GC	G	27.20	PASS	AC=2;AF=0.5;AN=4;AlleleCount=2;BaseCalledFraction=0.272727;BaseCalledReadsWithVariant=6;DP=10;SupportFraction=0.666827;TotalReads=21;set=variant	GT:DP:GQ	1/1	0/0:10:1
NW_004764906.1	907211	.	A	T	66.40	PASS	AC=2;AF=0.5;AN=4;AlleleCount=1;DP=0;set=Intersection	GT	0/1	0/1
NW_004764909.1	131744	.	T	A	175.10	PASS	AC=1;AF=0.25;AN=4;AlleleCount=1;BaseCalledFraction=0.217391;BaseCalledReadsWithVariant=5;DP=10;SupportFraction=0.405817;TotalReads=11;set=variant2	GT:DP:GQ	0/0:10:1	0/1
NW_004764909.1	131750	.	A	G	175.10	PASS	AC=1;AF=0.25;AN=4;AlleleCount=1;BaseCalledFraction=0.375;BaseCalledReadsWithVariant=9;DP=10;SupportFraction=0.32675;TotalReads=11;set=variant2	GT:DP:GQ	0/0:10:1	0/1
NW_004764909.1	131756	.	C	T	175.10	PASS	AC=2;AF=0.5;AN=4;AlleleCount=2;BaseCalledFraction=0.5;BaseCalledReadsWithVariant=12;DP=10;SupportFraction=0.752046;TotalReads=11;set=variant2	GT:DP:GQ	0/0:10:1	1/1
NW_004764909.1	131758	.	ATTTT	A	175.10	PASS	AC=2;AF=0.5;AN=4;AlleleCount=2;BaseCalledFraction=0.25;BaseCalledReadsWithVariant=6;DP=10;SupportFraction=0.487362;TotalReads=11;set=variant2	GT:DP:GQ	0/0:10:1	1/1
NW_004764909.1	131768	.	T	G	126	PASS	AC=3;AF=0.75;AN=4;DP=0;set=Intersection	GT	1/1	0/1
NW_004764909.1	131771	.	T	G	126	PASS	AC=3;AF=0.75;AN=4;DP=0;set=Intersection	GT	0/1	1/1
NW_004764909.1	131773	.	T	A	126	PASS	AC=1;AF=0.25;AN=4;AlleleCount=1;BaseCalledFraction=0.4;BaseCalledReadsWithVariant=8;DP=10;SupportFraction=0.739026;TotalReads=15;set=variant	GT:DP:GQ	0/1	0/0:10:1
NW_004764909.1	131776	.	A	C	126	PASS	AC=2;AF=0.5;AN=4;AlleleCount=1;DP=0;set=Intersection	GT	0/1	0/1
NW_004764909.1	131796	.	T	C	21.70	PASS	AC=2;AF=0.5;AN=4;AlleleCount=1;DP=0;set=Intersection	GT	0/1	0/1
NW_004764909.1	131800	.	C	T	278.30	PASS	AC=1;AF=0.25;AN=4;AlleleCount=1;BaseCalledFraction=0.291667;BaseCalledReadsWithVariant=7;DP=10;SupportFraction=0.302881;TotalReads=13;set=variant2	GT:DP:GQ	0/0:10:1	0/1
NW_004764909.1	131806	.	G	T	278.30	PASS	AC=1;AF=0.25;AN=4;AlleleCount=1;BaseCalledFraction=0.458333;BaseCalledReadsWithVariant=11;DP=10;SupportFraction=0.344861;TotalReads=13;set=variant2	GT:DP:GQ	0/0:10:1	0/1
NW_004764909.1	131810	.	A	G	278.30	PASS	AC=1;AF=0.25;AN=4;AlleleCount=1;BaseCalledFraction=0.375;BaseCalledReadsWithVariant=9;DP=10;SupportFraction=0.319196;TotalReads=13;set=variant2	GT:DP:GQ	0/0:10:1	0/1
NW_004764909.1	131813	.	G	T	370.20	PASS	AC=2;AF=0.5;AN=4;AlleleCount=1;DP=0;set=Intersection	GT	0/1	0/1
NW_004764909.1	131822	.	A	G	370.20	PASS	AC=2;AF=0.5;AN=4;AlleleCount=2;BaseCalledFraction=0.65;BaseCalledReadsWithVariant=13;DP=10;SupportFraction=0.765826;TotalReads=17;set=variant	GT:DP:GQ	1/1	0/0:10:1
NW_004764909.1	131822	.	AC	A	278.30	PASS	AC=1;AF=0.25;AN=4;AlleleCount=1;BaseCalledFraction=0.375;BaseCalledReadsWithVariant=9;DP=10;SupportFraction=0.150212;TotalReads=13;set=variant2	GT:DP:GQ	0/0:10:1	0/1
NW_004764909.1	131829	.	A	G	370.20	PASS	AC=3;AF=0.75;AN=4;DP=0;set=Intersection	GT	1/1	0/1
NW_004764909.1	131838	.	G	A	370.20	PASS	AC=1;AF=0.25;AN=4;AlleleCount=1;BaseCalledFraction=0.4;BaseCalledReadsWithVariant=8;DP=10;SupportFraction=0.47559;TotalReads=17;set=variant	GT:DP:GQ	0/1	0/0:10:1
NW_004764909.1	131839	.	AAAG	A	278.30	PASS	AC=1;AF=0.25;AN=4;AlleleCount=1;BaseCalledFraction=0.416667;BaseCalledReadsWithVariant=10;DP=10;SupportFraction=0.372579;TotalReads=13;set=variant2	GT:DP:GQ	0/0:10:1	0/1
NW_004764909.1	131842	.	G	A	370.20	PASS	AC=2;AF=0.5;AN=4;AlleleCount=2;BaseCalledFraction=0.4;BaseCalledReadsWithVariant=8;DP=10;SupportFraction=0.724413;TotalReads=17;set=variant	GT:DP:GQ	1/1	0/0:10:1
NW_004764909.1	131853	.	T	C	623.60	PASS	AC=1;AF=0.25;AN=4;AlleleCount=1;BaseCalledFraction=0.4;BaseCalledReadsWithVariant=8;DP=10;SupportFraction=0.709925;TotalReads=17;set=variant	GT:DP:GQ	0/1	0/0:10:1
NW_004764909.1	131860	.	T	G	623.60	PASS	AC=3;AF=0.75;AN=4;DP=0;set=Intersection	GT	1/1	0/1
NW_004764909.1	131868	.	A	T	623.60	PASS	AC=2;AF=0.5;AN=4;AlleleCount=1;DP=0;set=Intersection	GT	0/1	0/1
NW_004764909.1	131869	.	A	G	623.60	PASS	AC=3;AF=0.75;AN=4;DP=0;set=Intersection	GT	1/1	0/1
NW_004764909.1	131874	.	G	A	308.70	PASS	AC=1;AF=0.25;AN=4;AlleleCount=1;BaseCalledFraction=0.56;BaseCalledReadsWithVariant=14;DP=10;SupportFraction=0.490684;TotalReads=14;set=variant2	GT:DP:GQ	0/0:10:1	0/1
NW_004764909.1	131878	.	A	G	623.60	PASS	AC=2;AF=0.5;AN=4;AlleleCount=1;DP=0;set=Intersection	GT	0/1	0/1
NW_004764909.1	131880	.	C	T	623.60	PASS	AC=3;AF=0.75;AN=4;DP=0;set=Intersection	GT	1/1	0/1
NW_004764909.1	131915	.	G	T	292.80	PASS	AC=1;AF=0.25;AN=4;AlleleCount=1;BaseCalledFraction=0.291667;BaseCalledReadsWithVariant=7;DP=10;SupportFraction=0.368269;TotalReads=14;set=variant2	GT:DP:GQ	0/0:10:1	0/1
NW_004764909.1	131917	.	A	G	292.80	PASS	AC=1;AF=0.25;AN=4;AlleleCount=1;BaseCalledFraction=0.208333;BaseCalledReadsWithVariant=5;DP=10;SupportFraction=0.203786;TotalReads=14;set=variant2	GT:DP:GQ	0/0:10:1	0/1
NW_004764909.1	131924	.	AT	A	346.20	PASS	AC=1;AF=0.25;AN=4;AlleleCount=1;BaseCalledFraction=0.380952;BaseCalledReadsWithVariant=8;DP=10;SupportFraction=0.475934;TotalReads=17;set=variant	GT:DP:GQ	0/1	0/0:10:1
NW_004764909.1	131932	.	G	A	346.20	PASS	AC=1;AF=0.25;AN=4;AlleleCount=1;BaseCalledFraction=0.380952;BaseCalledReadsWithVariant=8;DP=10;SupportFraction=0.534604;TotalReads=17;set=variant	GT:DP:GQ	0/1	0/0:10:1
NW_004764909.1	131934	.	A	T	346.20	PASS	AC=2;AF=0.5;AN=4;AlleleCount=1;DP=0;set=Intersection	GT	0/1	0/1
NW_004764909.1	131942	.	A	G	346.20	PASS	AC=3;AF=0.75;AN=4;DP=0;set=Intersection	GT	1/1	0/1
NW_004764909.1	131943	.	T	A	346.20	PASS	AC=4;AF=1.0;AN=4;AlleleCount=2;DP=0;set=Intersection	GT	1/1	1/1
NW_004764909.1	131972	.	A	C	72.80	PASS	AC=2;AF=0.5;AN=4;AlleleCount=1;DP=0;set=Intersection	GT	0/1	0/1
NW_004764909.1	132011	.	G	T	92.10	PASS	AC=2;AF=0.5;AN=4;AlleleCount=1;DP=0;set=Intersection	GT	0/1	0/1
NW_004764909.1	132016	.	C	T	237.60	PASS	AC=1;AF=0.25;AN=4;AlleleCount=1;BaseCalledFraction=0.321429;BaseCalledReadsWithVariant=9;DP=10;SupportFraction=0.246134;TotalReads=14;set=variant2	GT:DP:GQ	0/0:10:1	0/1
NW_004764909.1	132023	.	T	C	42.70	PASS	AC=1;AF=0.25;AN=4;AlleleCount=1;BaseCalledFraction=0.25;BaseCalledReadsWithVariant=5;DP=10;SupportFraction=0.264958;TotalReads=16;set=variant	GT:DP:GQ	0/1	0/0:10:1
NW_004764909.1	132024	.	G	A	42.70	PASS	AC=2;AF=0.5;AN=4;AlleleCount=1;DP=0;set=Intersection	GT	0/1	0/1
NW_004764909.1	132035	.	T	C	262.10	PASS	AC=1;AF=0.25;AN=4;AlleleCount=1;BaseCalledFraction=0.5;BaseCalledReadsWithVariant=10;DP=10;SupportFraction=0.447747;TotalReads=16;set=variant	GT:DP:GQ	0/1	0/0:10:1
NW_004764909.1	132040	.	C	T	262.10	PASS	AC=1;AF=0.25;AN=4;AlleleCount=1;BaseCalledFraction=0.4;BaseCalledReadsWithVariant=8;DP=10;SupportFraction=0.52856;TotalReads=16;set=variant	GT:DP:GQ	0/1	0/0:10:1
NW_004764909.1	132041	.	A	G	262.10	PASS	AC=2;AF=0.5;AN=4;AlleleCount=1;DP=0;set=Intersection	GT	0/1	0/1
NW_004764909.1	132049	.	T	G	262.10	PASS	AC=1;AF=0.25;AN=4;AlleleCount=1;BaseCalledFraction=0.25;BaseCalledReadsWithVariant=5;DP=10;SupportFraction=0.571469;TotalReads=16;set=variant	GT:DP:GQ	0/1	0/0:10:1
NW_004764909.1	132052	.	ATTTTATTGTGC	A	237.60	PASS	AC=1;AF=0.25;AN=4;AlleleCount=1;BaseCalledFraction=0.214286;BaseCalledReadsWithVariant=6;DP=10;SupportFraction=0.214466;TotalReads=14;set=variant2	GT:DP:GQ	0/0:10:1	0/1
NW_004764909.1	132055	.	T	A	262.10	PASS	AC=2;AF=0.5;AN=4;AlleleCount=2;BaseCalledFraction=0.4;BaseCalledReadsWithVariant=8;DP=10;SupportFraction=0.649036;TotalReads=16;set=variant	GT:DP:GQ	1/1	0/0:10:1
NW_004764909.1	132058	.	T	A	262.10	PASS	AC=2;AF=0.5;AN=4;AlleleCount=2;BaseCalledFraction=0.45;BaseCalledReadsWithVariant=9;DP=10;SupportFraction=0.504604;TotalReads=16;set=variant	GT:DP:GQ	1/1	0/0:10:1
NW_004764909.1	132063	.	C	T	262.10	PASS	AC=1;AF=0.25;AN=4;AlleleCount=1;BaseCalledFraction=0.35;BaseCalledReadsWithVariant=7;DP=10;SupportFraction=0.372834;TotalReads=16;set=variant	GT:DP:GQ	0/1	0/0:10:1
NW_004764909.1	132112	.	T	A	160.20	PASS	AC=1;AF=0.25;AN=4;AlleleCount=1;BaseCalledFraction=0.230769;BaseCalledReadsWithVariant=6;DP=10;SupportFraction=0.165584;TotalReads=14;set=variant2	GT:DP:GQ	0/0:10:1	0/1
NW_004764909.1	132118	.	A	G	160.20	PASS	AC=2;AF=0.5;AN=4;AlleleCount=2;BaseCalledFraction=0.884615;BaseCalledReadsWithVariant=23;DP=10;SupportFraction=0.56039;TotalReads=14;set=variant2	GT:DP:GQ	0/0:10:1	1/1
NW_004764909.1	132149	.	A	T	84	PASS	AC=1;AF=0.25;AN=4;AlleleCount=1;BaseCalledFraction=0.461538;BaseCalledReadsWithVariant=12;DP=10;SupportFraction=0.30056;TotalReads=14;set=variant2	GT:DP:GQ	0/0:10:1	0/1
NW_004764909.1	132150	.	G	T	84	PASS	AC=1;AF=0.25;AN=4;AlleleCount=1;BaseCalledFraction=0.230769;BaseCalledReadsWithVariant=6;DP=10;SupportFraction=0.194795;TotalReads=14;set=variant2	GT:DP:GQ	0/0:10:1	0/1
NW_004764909.1	132154	.	A	G	84	PASS	AC=1;AF=0.25;AN=4;AlleleCount=1;BaseCalledFraction=0.307692;BaseCalledReadsWithVariant=8;DP=10;SupportFraction=0.20526;TotalReads=14;set=variant2	GT:DP:GQ	0/0:10:1	0/1
NW_004764909.1	132162	.	A	T	84	PASS	AC=1;AF=0.25;AN=4;AlleleCount=1;BaseCalledFraction=0.384615;BaseCalledReadsWithVariant=10;DP=10;SupportFraction=0.249401;TotalReads=14;set=variant2	GT:DP:GQ	0/0:10:1	0/1
NW_004764909.1	132168	.	T	C	84	PASS	AC=1;AF=0.25;AN=4;AlleleCount=1;BaseCalledFraction=0.230769;BaseCalledReadsWithVariant=6;DP=10;SupportFraction=0.263183;TotalReads=14;set=variant2	GT:DP:GQ	0/0:10:1	0/1
NW_004764909.1	132179	.	G	C	54	PASS	AC=1;AF=0.25;AN=4;AlleleCount=1;BaseCalledFraction=0.384615;BaseCalledReadsWithVariant=10;DP=10;SupportFraction=0.319898;TotalReads=14;set=variant2	GT:DP:GQ	0/0:10:1	0/1
NW_004764909.1	132182	.	G	A	54	PASS	AC=1;AF=0.25;AN=4;AlleleCount=1;BaseCalledFraction=0.269231;BaseCalledReadsWithVariant=7;DP=10;SupportFraction=0.304919;TotalReads=14;set=variant2	GT:DP:GQ	0/0:10:1	0/1
NW_004764909.1	132189	.	A	G	54	PASS	AC=1;AF=0.25;AN=4;AlleleCount=1;BaseCalledFraction=0.384615;BaseCalledReadsWithVariant=10;DP=10;SupportFraction=0.393024;TotalReads=14;set=variant2	GT:DP:GQ	0/0:10:1	0/1
NW_004764909.1	132201	.	AG	A	52.70	PASS	AC=1;AF=0.25;AN=4;AlleleCount=1;BaseCalledFraction=0.230769;BaseCalledReadsWithVariant=6;DP=10;SupportFraction=0.257128;TotalReads=14;set=variant2	GT:DP:GQ	0/0:10:1	0/1
NW_004764909.1	132211	.	G	A	52.70	PASS	AC=1;AF=0.25;AN=4;AlleleCount=1;BaseCalledFraction=0.346154;BaseCalledReadsWithVariant=9;DP=10;SupportFraction=0.49682;TotalReads=14;set=variant2	GT:DP:GQ	0/0:10:1	0/1
NW_004764909.1	132223	.	C	T	226.20	PASS	AC=2;AF=0.5;AN=4;AlleleCount=2;BaseCalledFraction=0.769231;BaseCalledReadsWithVariant=20;DP=10;SupportFraction=0.507259;TotalReads=14;set=variant2	GT:DP:GQ	0/0:10:1	1/1
NW_004764909.1	132228	.	A	T	226.20	PASS	AC=1;AF=0.25;AN=4;AlleleCount=1;BaseCalledFraction=0.307692;BaseCalledReadsWithVariant=8;DP=10;SupportFraction=0.292705;TotalReads=14;set=variant2	GT:DP:GQ	0/0:10:1	0/1
NW_004764909.1	132236	.	C	T	226.20	PASS	AC=2;AF=0.5;AN=4;AlleleCount=2;BaseCalledFraction=0.961538;BaseCalledReadsWithVariant=25;DP=10;SupportFraction=0.429497;TotalReads=14;set=variant2	GT:DP:GQ	0/0:10:1	1/1
NW_004764909.1	132240	.	T	C	226.20	PASS	AC=1;AF=0.25;AN=4;AlleleCount=1;BaseCalledFraction=0.461538;BaseCalledReadsWithVariant=12;DP=10;SupportFraction=0.306061;TotalReads=14;set=variant2	GT:DP:GQ	0/0:10:1	0/1
NW_004764909.1	132261	.	T	A	201.20	PASS	AC=2;AF=0.5;AN=4;AlleleCount=2;BaseCalledFraction=0.84;BaseCalledReadsWithVariant=21;DP=10;SupportFraction=0.729736;TotalReads=14;set=variant2	GT:DP:GQ	0/0:10:1	1/1
NW_004764909.1	132262	.	G	A	201.20	PASS	AC=2;AF=0.5;AN=4;AlleleCount=2;BaseCalledFraction=0.88;BaseCalledReadsWithVariant=22;DP=10;SupportFraction=0.73313;TotalReads=14;set=variant2	GT:DP:GQ	0/0:10:1	1/1
NW_004764909.1	132267	.	G	A	201.20	PASS	AC=1;AF=0.25;AN=4;AlleleCount=1;BaseCalledFraction=0.24;BaseCalledReadsWithVariant=6;DP=10;SupportFraction=0.273357;TotalReads=14;set=variant2	GT:DP:GQ	0/0:10:1	0/1
NW_004764909.1	132273	.	G	A	201.20	PASS	AC=1;AF=0.25;AN=4;AlleleCount=1;BaseCalledFraction=0.32;BaseCalledReadsWithVariant=8;DP=10;SupportFraction=0.372969;TotalReads=14;set=variant2	GT:DP:GQ	0/0:10:1	0/1
NW_004764909.1	132299	.	A	T	127.30	PASS	AC=1;AF=0.25;AN=4;AlleleCount=1;BaseCalledFraction=0.416667;BaseCalledReadsWithVariant=10;DP=10;SupportFraction=0.419281;TotalReads=14;set=variant2	GT:DP:GQ	0/0:10:1	0/1
NW_004764909.1	132302	.	A	G	127.30	PASS	AC=1;AF=0.25;AN=4;AlleleCount=1;BaseCalledFraction=0.583333;BaseCalledReadsWithVariant=14;DP=10;SupportFraction=0.381311;TotalReads=14;set=variant2	GT:DP:GQ	0/0:10:1	0/1
NW_004764909.1	132305	.	T	G	127.30	PASS	AC=1;AF=0.25;AN=4;AlleleCount=1;BaseCalledFraction=0.416667;BaseCalledReadsWithVariant=10;DP=10;SupportFraction=0.411745;TotalReads=14;set=variant2	GT:DP:GQ	0/0:10:1	0/1
NW_004764909.1	132324	.	G	C	250.40	PASS	AC=1;AF=0.25;AN=4;AlleleCount=1;BaseCalledFraction=0.208333;BaseCalledReadsWithVariant=5;DP=10;SupportFraction=0.320742;TotalReads=14;set=variant2	GT:DP:GQ	0/0:10:1	0/1
NW_004764909.1	132326	.	A	T	250.40	PASS	AC=1;AF=0.25;AN=4;AlleleCount=1;BaseCalledFraction=0.25;BaseCalledReadsWithVariant=6;DP=10;SupportFraction=0.235519;TotalReads=14;set=variant2	GT:DP:GQ	0/0:10:1	0/1
NW_004764909.1	132328	.	A	T	250.40	PASS	AC=1;AF=0.25;AN=4;AlleleCount=1;BaseCalledFraction=0.375;BaseCalledReadsWithVariant=9;DP=10;SupportFraction=0.382045;TotalReads=14;set=variant2	GT:DP:GQ	0/0:10:1	0/1
NW_004764909.1	132338	.	A	G	250.40	PASS	AC=2;AF=0.5;AN=4;AlleleCount=2;BaseCalledFraction=0.958333;BaseCalledReadsWithVariant=23;DP=10;SupportFraction=0.800754;TotalReads=14;set=variant2	GT:DP:GQ	0/0:10:1	1/1
NW_004764909.1	132341	.	G	A	250.40	PASS	AC=1;AF=0.25;AN=4;AlleleCount=1;BaseCalledFraction=0.75;BaseCalledReadsWithVariant=18;DP=10;SupportFraction=0.575312;TotalReads=14;set=variant2	GT:DP:GQ	0/0:10:1	0/1
NW_004764909.1	132345	.	C	T	250.40	PASS	AC=1;AF=0.25;AN=4;AlleleCount=1;BaseCalledFraction=0.333333;BaseCalledReadsWithVariant=8;DP=10;SupportFraction=0.460894;TotalReads=14;set=variant2	GT:DP:GQ	0/0:10:1	0/1
NW_004764909.1	132356	.	A	G	232.80	PASS	AC=1;AF=0.25;AN=4;AlleleCount=1;BaseCalledFraction=0.217391;BaseCalledReadsWithVariant=5;DP=10;SupportFraction=0.278653;TotalReads=13;set=variant2	GT:DP:GQ	0/0:10:1	0/1
NW_004764909.1	132359	.	A	G	232.80	PASS	AC=2;AF=0.5;AN=4;AlleleCount=2;BaseCalledFraction=0.913043;BaseCalledReadsWithVariant=21;DP=10;SupportFraction=0.810506;TotalReads=13;set=variant2	GT:DP:GQ	0/0:10:1	1/1
NW_004764909.1	132360	.	T	A	232.80	PASS	AC=1;AF=0.25;AN=4;AlleleCount=1;BaseCalledFraction=0.217391;BaseCalledReadsWithVariant=5;DP=10;SupportFraction=0.198748;TotalReads=13;set=variant2	GT:DP:GQ	0/0:10:1	0/1
NW_004764909.1	132367	.	T	C	232.80	PASS	AC=2;AF=0.5;AN=4;AlleleCount=2;BaseCalledFraction=0.869565;BaseCalledReadsWithVariant=20;DP=10;SupportFraction=0.654769;TotalReads=13;set=variant2	GT:DP:GQ	0/0:10:1	1/1
NW_004764909.1	132369	.	C	T	232.80	PASS	AC=2;AF=0.5;AN=4;AlleleCount=2;BaseCalledFraction=0.869565;BaseCalledReadsWithVariant=20;DP=10;SupportFraction=0.753676;TotalReads=13;set=variant2	GT:DP:GQ	0/0:10:1	1/1
NW_004764909.1	132377	.	T	C	232.80	PASS	AC=1;AF=0.25;AN=4;AlleleCount=1;BaseCalledFraction=0.26087;BaseCalledReadsWithVariant=6;DP=10;SupportFraction=0.188892;TotalReads=13;set=variant2	GT:DP:GQ	0/0:10:1	0/1
NW_004764909.1	132393	.	G	T	438.50	PASS	AC=1;AF=0.25;AN=4;AlleleCount=1;BaseCalledFraction=0.681818;BaseCalledReadsWithVariant=15;DP=10;SupportFraction=0.525963;TotalReads=13;set=variant2	GT:DP:GQ	0/0:10:1	0/1
NW_004764909.1	132395	.	T	A	438.50	PASS	AC=1;AF=0.25;AN=4;AlleleCount=1;BaseCalledFraction=0.409091;BaseCalledReadsWithVariant=9;DP=10;SupportFraction=0.539232;TotalReads=13;set=variant2	GT:DP:GQ	0/0:10:1	0/1
NW_004764909.1	132409	.	A	T	438.50	PASS	AC=2;AF=0.5;AN=4;AlleleCount=2;BaseCalledFraction=0.863636;BaseCalledReadsWithVariant=19;DP=10;SupportFraction=0.758082;TotalReads=13;set=variant2	GT:DP:GQ	0/0:10:1	1/1
NW_004764909.1	132412	.	AG	A	438.50	PASS	AC=2;AF=0.5;AN=4;AlleleCount=2;BaseCalledFraction=0.772727;BaseCalledReadsWithVariant=17;DP=10;SupportFraction=0.886518;TotalReads=13;set=variant2	GT:DP:GQ	0/0:10:1	1/1
NW_004764909.1	132416	.	A	T	438.50	PASS	AC=1;AF=0.25;AN=4;AlleleCount=1;BaseCalledFraction=0.545455;BaseCalledReadsWithVariant=12;DP=10;SupportFraction=0.543396;TotalReads=13;set=variant2	GT:DP:GQ	0/0:10:1	0/1
NW_004764909.1	132417	.	A	T	438.50	PASS	AC=2;AF=0.5;AN=4;AlleleCount=2;BaseCalledFraction=0.772727;BaseCalledReadsWithVariant=17;DP=10;SupportFraction=0.763021;TotalReads=13;set=variant2	GT:DP:GQ	0/0:10:1	1/1
NW_004764909.1	132425	.	C	T	438.50	PASS	AC=2;AF=0.5;AN=4;AlleleCount=2;BaseCalledFraction=0.727273;BaseCalledReadsWithVariant=16;DP=10;SupportFraction=0.741467;TotalReads=13;set=variant2	GT:DP:GQ	0/0:10:1	1/1
NW_004764909.1	132427	.	C	A	438.50	PASS	AC=2;AF=0.5;AN=4;AlleleCount=2;BaseCalledFraction=0.909091;BaseCalledReadsWithVariant=20;DP=10;SupportFraction=0.822748;TotalReads=13;set=variant2	GT:DP:GQ	0/0:10:1	1/1
NW_004764909.1	132444	.	A	T	250.50	PASS	AC=1;AF=0.25;AN=4;AlleleCount=1;BaseCalledFraction=0.227273;BaseCalledReadsWithVariant=5;DP=10;SupportFraction=0.241694;TotalReads=13;set=variant2	GT:DP:GQ	0/0:10:1	0/1
NW_004764909.1	132446	.	G	A	250.50	PASS	AC=1;AF=0.25;AN=4;AlleleCount=1;BaseCalledFraction=0.590909;BaseCalledReadsWithVariant=13;DP=10;SupportFraction=0.285936;TotalReads=13;set=variant2	GT:DP:GQ	0/0:10:1	0/1
NW_004764909.1	132459	.	A	T	250.50	PASS	AC=1;AF=0.25;AN=4;AlleleCount=1;BaseCalledFraction=0.681818;BaseCalledReadsWithVariant=15;DP=10;SupportFraction=0.373808;TotalReads=13;set=variant2	GT:DP:GQ	0/0:10:1	0/1
NW_004764909.1	132467	.	T	A	250.50	PASS	AC=1;AF=0.25;AN=4;AlleleCount=1;BaseCalledFraction=0.681818;BaseCalledReadsWithVariant=15;DP=10;SupportFraction=0.216738;TotalReads=13;set=variant2	GT:DP:GQ	0/0:10:1	0/1
NW_004764909.1	132468	.	C	T	250.50	PASS	AC=1;AF=0.25;AN=4;AlleleCount=1;BaseCalledFraction=0.818182;BaseCalledReadsWithVariant=18;DP=10;SupportFraction=0.0911921;TotalReads=13;set=variant2	GT:DP:GQ	0/0:10:1	0/1
NW_004764909.1	132473	.	A	T	250.50	PASS	AC=1;AF=0.25;AN=4;AlleleCount=1;BaseCalledFraction=0.5;BaseCalledReadsWithVariant=11;DP=10;SupportFraction=0.443776;TotalReads=13;set=variant2	GT:DP:GQ	0/0:10:1	0/1
NW_004764909.1	132520	.	T	C	212.60	PASS	AC=1;AF=0.25;AN=4;AlleleCount=1;BaseCalledFraction=0.454545;BaseCalledReadsWithVariant=10;DP=10;SupportFraction=0.295437;TotalReads=13;set=variant2	GT:DP:GQ	0/0:10:1	0/1
NW_004764909.1	132522	.	T	A	212.60	PASS	AC=1;AF=0.25;AN=4;AlleleCount=1;BaseCalledFraction=0.363636;BaseCalledReadsWithVariant=8;DP=10;SupportFraction=0.226246;TotalReads=13;set=variant2	GT:DP:GQ	0/0:10:1	0/1
NW_004764909.1	132534	.	GT	GAC	212.60	PASS	AC=1;AF=0.25;AN=4;AlleleCount=1;BaseCalledFraction=0.318182;BaseCalledReadsWithVariant=7;DP=10;SupportFraction=0.25884;TotalReads=13;set=variant2	GT:DP:GQ	0/0:10:1	0/1
NW_004764909.1	132536	.	A	C	212.60	PASS	AC=1;AF=0.25;AN=4;AlleleCount=1;BaseCalledFraction=0.5;BaseCalledReadsWithVariant=11;DP=10;SupportFraction=0.231106;TotalReads=13;set=variant2	GT:DP:GQ	0/0:10:1	0/1
NW_004764909.1	132538	.	G	A	212.60	PASS	AC=1;AF=0.25;AN=4;AlleleCount=1;BaseCalledFraction=0.454545;BaseCalledReadsWithVariant=10;DP=10;SupportFraction=0.193509;TotalReads=13;set=variant2	GT:DP:GQ	0/0:10:1	0/1
NW_004764909.1	132549	.	C	A	212.60	PASS	AC=1;AF=0.25;AN=4;AlleleCount=1;BaseCalledFraction=0.454545;BaseCalledReadsWithVariant=10;DP=10;SupportFraction=0.183574;TotalReads=13;set=variant2	GT:DP:GQ	0/0:10:1	0/1
NW_004764909.1	132562	.	A	G	164.10	PASS	AC=1;AF=0.25;AN=4;AlleleCount=1;BaseCalledFraction=0.318182;BaseCalledReadsWithVariant=7;DP=10;SupportFraction=0.489884;TotalReads=13;set=variant2	GT:DP:GQ	0/0:10:1	0/1
NW_004764909.1	132565	.	C	A	164.10	PASS	AC=2;AF=0.5;AN=4;AlleleCount=2;BaseCalledFraction=0.545455;BaseCalledReadsWithVariant=12;DP=10;SupportFraction=0.54551;TotalReads=13;set=variant2	GT:DP:GQ	0/0:10:1	1/1
NW_004764909.1	132573	.	C	G	164.10	PASS	AC=2;AF=0.5;AN=4;AlleleCount=2;BaseCalledFraction=1;BaseCalledReadsWithVariant=22;DP=10;SupportFraction=0.677726;TotalReads=13;set=variant2	GT:DP:GQ	0/0:10:1	1/1
NW_004764909.1	132586	.	C	A	323.40	PASS	AC=2;AF=0.5;AN=4;AlleleCount=2;BaseCalledFraction=0.772727;BaseCalledReadsWithVariant=17;DP=10;SupportFraction=0.722328;TotalReads=13;set=variant2	GT:DP:GQ	0/0:10:1	1/1
NW_004764909.1	132588	.	A	G	323.40	PASS	AC=2;AF=0.5;AN=4;AlleleCount=2;BaseCalledFraction=0.681818;BaseCalledReadsWithVariant=15;DP=10;SupportFraction=0.764987;TotalReads=13;set=variant2	GT:DP:GQ	0/0:10:1	1/1
NW_004764909.1	132590	.	A	G	323.40	PASS	AC=2;AF=0.5;AN=4;AlleleCount=2;BaseCalledFraction=0.909091;BaseCalledReadsWithVariant=20;DP=10;SupportFraction=0.795891;TotalReads=13;set=variant2	GT:DP:GQ	0/0:10:1	1/1
NW_004764909.1	132600	.	A	G	323.40	PASS	AC=1;AF=0.25;AN=4;AlleleCount=1;BaseCalledFraction=0.227273;BaseCalledReadsWithVariant=5;DP=10;SupportFraction=0.187494;TotalReads=13;set=variant2	GT:DP:GQ	0/0:10:1	0/1
NW_004764909.1	132604	.	A	T	323.40	PASS	AC=1;AF=0.25;AN=4;AlleleCount=1;BaseCalledFraction=0.363636;BaseCalledReadsWithVariant=8;DP=10;SupportFraction=0.5704;TotalReads=13;set=variant2	GT:DP:GQ	0/0:10:1	0/1
NW_004764909.1	132607	.	C	A	323.40	PASS	AC=2;AF=0.5;AN=4;AlleleCount=2;BaseCalledFraction=0.636364;BaseCalledReadsWithVariant=14;DP=10;SupportFraction=0.739943;TotalReads=13;set=variant2	GT:DP:GQ	0/0:10:1	1/1
NW_004764909.1	132641	.	T	A	144.90	PASS	AC=1;AF=0.25;AN=4;AlleleCount=1;BaseCalledFraction=0.238095;BaseCalledReadsWithVariant=5;DP=10;SupportFraction=0.170288;TotalReads=13;set=variant2	GT:DP:GQ	0/0:10:1	0/1
NW_004764909.1	132645	.	TG	T	144.90	PASS	AC=1;AF=0.25;AN=4;AlleleCount=1;BaseCalledFraction=0.428571;BaseCalledReadsWithVariant=9;DP=10;SupportFraction=0.253924;TotalReads=13;set=variant2	GT:DP:GQ	0/0:10:1	0/1
NW_004764909.1	132660	.	T	C	85.70	PASS	AC=1;AF=0.25;AN=4;AlleleCount=1;BaseCalledFraction=0.380952;BaseCalledReadsWithVariant=8;DP=10;SupportFraction=0.393792;TotalReads=13;set=variant2	GT:DP:GQ	0/0:10:1	0/1
NW_004764909.1	132665	.	T	A	85.70	PASS	AC=1;AF=0.25;AN=4;AlleleCount=1;BaseCalledFraction=0.428571;BaseCalledReadsWithVariant=9;DP=10;SupportFraction=0.355569;TotalReads=13;set=variant2	GT:DP:GQ	0/0:10:1	0/1
NW_004764909.1	132685	.	A	C	48.10	PASS	AC=1;AF=0.25;AN=4;AlleleCount=1;BaseCalledFraction=0.428571;BaseCalledReadsWithVariant=9;DP=10;SupportFraction=0.36451;TotalReads=13;set=variant2	GT:DP:GQ	0/0:10:1	0/1
NW_004764909.1	132686	.	C	T	48.10	PASS	AC=1;AF=0.25;AN=4;AlleleCount=1;BaseCalledFraction=0.952381;BaseCalledReadsWithVariant=20;DP=10;SupportFraction=0.502459;TotalReads=13;set=variant2	GT:DP:GQ	0/0:10:1	0/1
NW_004764909.1	132700	.	T	A	242.20	PASS	AC=2;AF=0.5;AN=4;AlleleCount=2;BaseCalledFraction=0.809524;BaseCalledReadsWithVariant=17;DP=10;SupportFraction=0.619575;TotalReads=13;set=variant2	GT:DP:GQ	0/0:10:1	1/1
NW_004764909.1	132702	.	A	T	242.20	PASS	AC=2;AF=0.5;AN=4;AlleleCount=2;BaseCalledFraction=0.904762;BaseCalledReadsWithVariant=19;DP=10;SupportFraction=0.617951;TotalReads=13;set=variant2	GT:DP:GQ	0/0:10:1	1/1
NW_004764909.1	132712	.	C	T	242.20	PASS	AC=1;AF=0.25;AN=4;AlleleCount=1;BaseCalledFraction=0.428571;BaseCalledReadsWithVariant=9;DP=10;SupportFraction=0.486302;TotalReads=13;set=variant2	GT:DP:GQ	0/0:10:1	0/1
NW_004764909.1	132763	.	C	T	88.30	PASS	AC=1;AF=0.25;AN=4;AlleleCount=1;BaseCalledFraction=0.428571;BaseCalledReadsWithVariant=9;DP=10;SupportFraction=0.799612;TotalReads=10;set=variant2	GT:DP:GQ	0/0:10:1	0/1
NW_004764909.1	132767	.	T	C	88.30	PASS	AC=2;AF=0.5;AN=4;AlleleCount=2;BaseCalledFraction=1;BaseCalledReadsWithVariant=21;DP=10;SupportFraction=0.895199;TotalReads=10;set=variant2	GT:DP:GQ	0/0:10:1	1/1
NW_004764910.1	2883	.	C	T	56.90	PASS	AC=1;AF=0.25;AN=4;AlleleCount=1;BaseCalledFraction=0.636364;BaseCalledReadsWithVariant=14;DP=10;SupportFraction=0.654908;TotalReads=16;set=variant2	GT:DP:GQ	0/0:10:1	0/1
NW_004764910.1	3054	.	T	G	54.70	PASS	AC=1;AF=0.25;AN=4;AlleleCount=1;BaseCalledFraction=0.666667;BaseCalledReadsWithVariant=14;DP=10;SupportFraction=0.53209;TotalReads=15;set=variant2	GT:DP:GQ	0/0:10:1	0/1
NW_004764910.1	3634	.	A	G	61.90	PASS	AC=1;AF=0.25;AN=4;AlleleCount=1;BaseCalledFraction=0.347826;BaseCalledReadsWithVariant=8;DP=10;SupportFraction=0.48545;TotalReads=17;set=variant2	GT:DP:GQ	0/0:10:1	0/1
NW_004764910.1	3638	.	TAAA	T	61.90	PASS	AC=1;AF=0.25;AN=4;AlleleCount=1;BaseCalledFraction=0.304348;BaseCalledReadsWithVariant=7;DP=10;SupportFraction=0.493749;TotalReads=17;set=variant2	GT:DP:GQ	0/0:10:1	0/1
NW_004764910.1	3659	.	C	T	79.40	PASS	AC=1;AF=0.25;AN=4;AlleleCount=1;BaseCalledFraction=0.347826;BaseCalledReadsWithVariant=8;DP=10;SupportFraction=0.531565;TotalReads=18;set=variant2	GT:DP:GQ	0/0:10:1	0/1
NW_004764910.1	3815	.	G	A	72.20	PASS	AC=1;AF=0.25;AN=4;AlleleCount=1;BaseCalledFraction=0.391304;BaseCalledReadsWithVariant=9;DP=10;SupportFraction=0.591458;TotalReads=18;set=variant2	GT:DP:GQ	0/0:10:1	0/1
NW_004764910.1	3898	.	C	A	90.40	PASS	AC=1;AF=0.25;AN=4;AlleleCount=1;BaseCalledFraction=0.409091;BaseCalledReadsWithVariant=9;DP=10;SupportFraction=0.576823;TotalReads=16;set=variant2	GT:DP:GQ	0/0:10:1	0/1
NW_004764910.1	3928	.	G	T	66.80	PASS	AC=1;AF=0.25;AN=4;AlleleCount=1;BaseCalledFraction=0.428571;BaseCalledReadsWithVariant=9;DP=10;SupportFraction=0.613507;TotalReads=15;set=variant2	GT:DP:GQ	0/0:10:1	0/1
NW_004764910.1	3969	.	C	T	71.90	PASS	AC=1;AF=0.25;AN=4;AlleleCount=1;BaseCalledFraction=0.4;BaseCalledReadsWithVariant=8;DP=10;SupportFraction=0.575133;TotalReads=15;set=variant2	GT:DP:GQ	0/0:10:1	0/1
NW_004764910.1	3971	.	C	T	71.90	PASS	AC=1;AF=0.25;AN=4;AlleleCount=1;BaseCalledFraction=0.4;BaseCalledReadsWithVariant=8;DP=10;SupportFraction=0.542044;TotalReads=15;set=variant2	GT:DP:GQ	0/0:10:1	0/1
NW_004764910.1	4140	.	T	A	65	PASS	AC=1;AF=0.25;AN=4;AlleleCount=1;BaseCalledFraction=0.52381;BaseCalledReadsWithVariant=11;DP=10;SupportFraction=0.305908;TotalReads=16;set=variant2	GT:DP:GQ	0/0:10:1	0/1
NW_004764910.1	44493	.	AACAGAAATAAATAAATATGGAAGGAGGG	AT	826.40	PASS	AC=4;AF=1.0;AN=4;AlleleCount=2;DP=0;set=Intersection	GT	1/1	1/1
NW_004764910.1	44603	.	CA	C	25.60	PASS	AC=2;AF=0.5;AN=4;AlleleCount=2;BaseCalledFraction=0.272727;BaseCalledReadsWithVariant=9;DP=10;SupportFraction=0.687323;TotalReads=31;set=variant	GT:DP:GQ	1/1	0/0:10:1
NW_004764910.1	44704	.	CTGGGGACTATA	C	308.30	PASS	AC=4;AF=1.0;AN=4;AlleleCount=2;DP=0;set=Intersection	GT	1/1	1/1
NW_004764911.1	258582	.	G	A	73.80	PASS	AC=2;AF=0.5;AN=4;AlleleCount=1;DP=0;set=Intersection	GT	0/1	0/1
NW_004764911.1	258697	.	AAG	A	22.30	PASS	AC=2;AF=0.5;AN=4;AlleleCount=1;DP=0;set=Intersection	GT	0/1	0/1
NW_004764911.1	259139	.	TGA	T	33.60	PASS	AC=1;AF=0.25;AN=4;AlleleCount=1;BaseCalledFraction=0.276596;BaseCalledReadsWithVariant=13;DP=10;SupportFraction=0.606537;TotalReads=45;set=variant2	GT:DP:GQ	0/0:10:1	0/1
NW_004764913.1	339787	.	A	T	28.50	PASS	AC=1;AF=0.25;AN=4;AlleleCount=1;BaseCalledFraction=0.75;BaseCalledReadsWithVariant=18;DP=10;SupportFraction=0.63654;TotalReads=12;set=variant	GT:DP:GQ	0/1	0/0:10:1
NW_004764913.1	339802	.	G	A	106.50	PASS	AC=1;AF=0.25;AN=4;AlleleCount=1;BaseCalledFraction=0.6;BaseCalledReadsWithVariant=18;DP=10;SupportFraction=0.701723;TotalReads=12;set=variant	GT:DP:GQ	0/1	0/0:10:1
NW_004764913.1	339808	.	G	GC	106.50	PASS	AC=1;AF=0.25;AN=4;AlleleCount=1;BaseCalledFraction=0.533333;BaseCalledReadsWithVariant=16;DP=10;SupportFraction=0.507442;TotalReads=12;set=variant	GT:DP:GQ	0/1	0/0:10:1
NW_004764913.1	339810	.	T	G	106.50	PASS	AC=1;AF=0.25;AN=4;AlleleCount=1;BaseCalledFraction=0.6;BaseCalledReadsWithVariant=18;DP=10;SupportFraction=0.731525;TotalReads=12;set=variant	GT:DP:GQ	0/1	0/0:10:1
NW_004764913.1	339843	.	TA	T	348.90	PASS	AC=1;AF=0.25;AN=4;AlleleCount=1;BaseCalledFraction=0.393939;BaseCalledReadsWithVariant=13;DP=10;SupportFraction=0.483369;TotalReads=28;set=variant	GT:DP:GQ	0/1	0/0:10:1
NW_004764913.1	339847	.	GT	G	348.90	PASS	AC=1;AF=0.25;AN=4;AlleleCount=1;BaseCalledFraction=0.30303;BaseCalledReadsWithVariant=10;DP=10;SupportFraction=0.475485;TotalReads=28;set=variant	GT:DP:GQ	0/1	0/0:10:1
NW_004764913.1	339851	.	T	TTC	348.90	PASS	AC=1;AF=0.25;AN=4;AlleleCount=1;BaseCalledFraction=0.242424;BaseCalledReadsWithVariant=8;DP=10;SupportFraction=0.442433;TotalReads=28;set=variant	GT:DP:GQ	0/1	0/0:10:1
NW_004764913.1	339853	.	A	C	411.20	PASS	AC=2;AF=0.5;AN=4;AlleleCount=2;BaseCalledFraction=0.25;BaseCalledReadsWithVariant=5;DP=10;SupportFraction=0.574619;TotalReads=14;set=variant2	GT:DP:GQ	0/0:10:1	1/1
NW_004764913.1	339855	.	T	C	411.20	PASS	AC=1;AF=0.25;AN=4;AlleleCount=1;BaseCalledFraction=0.25;BaseCalledReadsWithVariant=5;DP=10;SupportFraction=0.354226;TotalReads=14;set=variant2	GT:DP:GQ	0/0:10:1	0/1
NW_004764913.1	339863	.	A	G	699.40	PASS	AC=4;AF=1.0;AN=4;AlleleCount=2;DP=0;set=Intersection	GT	1/1	1/1
NW_004764913.1	339872	.	A	G	411.20	PASS	AC=1;AF=0.25;AN=4;AlleleCount=1;BaseCalledFraction=0.333333;BaseCalledReadsWithVariant=7;DP=10;SupportFraction=0.440126;TotalReads=14;set=variant2	GT:DP:GQ	0/0:10:1	0/1
NW_004764913.1	339873	.	T	G	699.40	PASS	AC=3;AF=0.75;AN=4;DP=0;set=Intersection	GT	1/1	0/1
NW_004764913.1	339874	.	G	T	699.40	PASS	AC=3;AF=0.75;AN=4;DP=0;set=Intersection	GT	1/1	0/1
NW_004764913.1	339880	.	C	CAAATAATAGCT	699.40	PASS	AC=2;AF=0.5;AN=4;AlleleCount=1;DP=0;set=Intersection	GT	0/1	0/1
NW_004764913.1	339892	.	C	A	259.40	PASS	AC=3;AF=0.75;AN=4;DP=0;set=Intersection	GT	0/1	1/1
NW_004764913.1	339920	.	C	T	147	PASS	AC=3;AF=0.75;AN=4;DP=0;set=Intersection	GT	0/1	1/1
NW_004764913.1	339985	.	G	A	351	PASS	AC=4;AF=1.0;AN=4;AlleleCount=2;DP=0;set=Intersection	GT	1/1	1/1
NW_004764913.1	339986	.	T	C	351	PASS	AC=3;AF=0.75;AN=4;DP=0;set=Intersection	GT	0/1	1/1
NW_004764913.1	340051	.	G	C	412.40	PASS	AC=3;AF=0.75;AN=4;DP=0;set=Intersection	GT	0/1	1/1
NW_004764913.1	340322	.	G	A	467.20	PASS	AC=4;AF=1.0;AN=4;AlleleCount=2;DP=0;set=Intersection	GT	1/1	1/1
NW_004764913.1	340325	.	T	A	467.20	PASS	AC=4;AF=1.0;AN=4;AlleleCount=2;DP=0;set=Intersection	GT	1/1	1/1
NW_004764914.1	26433	.	TAAA	TA,T	26.20	PASS	AC=2,2;AF=0.5,0.5;AN=4;AlleleCount=2;DP=0;set=Intersection	GT	1/1	2/2
NW_004764914.1	26445	.	AT	A	25.20	PASS	AC=2;AF=0.5;AN=4;AlleleCount=2;BaseCalledFraction=0.291667;BaseCalledReadsWithVariant=7;DP=10;SupportFraction=0.603195;TotalReads=23;set=variant2	GT:DP:GQ	0/0:10:1	1/1
NW_004764914.1	26453	.	GA	G	25.20	PASS	AC=2;AF=0.5;AN=4;AlleleCount=2;BaseCalledFraction=0.208333;BaseCalledReadsWithVariant=5;DP=10;SupportFraction=0.64129;TotalReads=23;set=variant2	GT:DP:GQ	0/0:10:1	1/1
NW_004764914.1	26503	.	A	T	20.50	PASS	AC=1;AF=0.25;AN=4;AlleleCount=1;BaseCalledFraction=0.208333;BaseCalledReadsWithVariant=5;DP=10;SupportFraction=0.464316;TotalReads=24;set=variant2	GT:DP:GQ	0/0:10:1	0/1
NW_004764914.1	26516	.	CTTT	C	37.90	PASS	AC=4;AF=1.0;AN=4;AlleleCount=2;DP=0;set=Intersection	GT	1/1	1/1
NW_004764914.1	26544	.	A	T	83	PASS	AC=3;AF=0.75;AN=4;DP=0;set=Intersection	GT	1/1	0/1
NW_004764914.1	26575	.	GAA	G	105.60	PASS	AC=4;AF=1.0;AN=4;AlleleCount=2;DP=0;set=Intersection	GT	1/1	1/1
NW_004764914.1	26584	.	G	C	105.60	PASS	AC=4;AF=1.0;AN=4;AlleleCount=2;DP=0;set=Intersection	GT	1/1	1/1
NW_004764914.1	26617	.	G	T	79.20	PASS	AC=4;AF=1.0;AN=4;AlleleCount=2;DP=0;set=Intersection	GT	1/1	1/1
NW_004764914.1	26646	.	A	C	37	PASS	AC=1;AF=0.25;AN=4;AlleleCount=1;BaseCalledFraction=0.214286;BaseCalledReadsWithVariant=6;DP=10;SupportFraction=0.37781;TotalReads=27;set=variant2	GT:DP:GQ	0/0:10:1	0/1
NW_004764914.1	26655	.	A	G	37	PASS	AC=1;AF=0.25;AN=4;AlleleCount=1;BaseCalledFraction=0.321429;BaseCalledReadsWithVariant=9;DP=10;SupportFraction=0.376444;TotalReads=27;set=variant2	GT:DP:GQ	0/0:10:1	0/1
NW_004764914.1	26724	.	CA	C	63	PASS	AC=1;AF=0.25;AN=4;AlleleCount=1;BaseCalledFraction=0.322581;BaseCalledReadsWithVariant=10;DP=10;SupportFraction=0.504985;TotalReads=26;set=variant2	GT:DP:GQ	0/0:10:1	0/1
NW_004764914.1	26731	.	T	A	63	PASS	AC=1;AF=0.25;AN=4;AlleleCount=1;BaseCalledFraction=0.21875;BaseCalledReadsWithVariant=7;DP=10;SupportFraction=0.402665;TotalReads=26;set=variant2	GT:DP:GQ	0/0:10:1	0/1
NW_004764914.1	26830	.	T	C	57.70	PASS	AC=1;AF=0.25;AN=4;AlleleCount=1;BaseCalledFraction=0.206897;BaseCalledReadsWithVariant=6;DP=10;SupportFraction=0.32187;TotalReads=28;set=variant2	GT:DP:GQ	0/0:10:1	0/1
NW_004764914.1	26853	.	CT	C	80.90	PASS	AC=2;AF=0.5;AN=4;AlleleCount=2;BaseCalledFraction=0.214286;BaseCalledReadsWithVariant=6;DP=10;SupportFraction=0.576296;TotalReads=23;set=variant2	GT:DP:GQ	0/0:10:1	1/1
NW_004764914.1	26862	.	C	T	80.90	PASS	AC=1;AF=0.25;AN=4;AlleleCount=1;BaseCalledFraction=0.321429;BaseCalledReadsWithVariant=9;DP=10;SupportFraction=0.368937;TotalReads=23;set=variant2	GT:DP:GQ	0/0:10:1	0/1
NW_004764914.1	26867	.	G	T	80.90	PASS	AC=1;AF=0.25;AN=4;AlleleCount=1;BaseCalledFraction=0.285714;BaseCalledReadsWithVariant=8;DP=10;SupportFraction=0.381947;TotalReads=23;set=variant2	GT:DP:GQ	0/0:10:1	0/1
NW_004764914.1	96037	.	T	C	189.10	PASS	AC=1;AF=0.25;AN=4;AlleleCount=1;BaseCalledFraction=0.24;BaseCalledReadsWithVariant=6;DP=10;SupportFraction=0.371888;TotalReads=17;set=variant	GT:DP:GQ	0/1	0/0:10:1
NW_004764914.1	96043	.	A	G	189.10	PASS	AC=1;AF=0.25;AN=4;AlleleCount=1;BaseCalledFraction=0.307692;BaseCalledReadsWithVariant=8;DP=10;SupportFraction=0.401597;TotalReads=17;set=variant	GT:DP:GQ	0/1	0/0:10:1
NW_004764914.1	96048	.	G	A	189.10	PASS	AC=1;AF=0.25;AN=4;AlleleCount=1;BaseCalledFraction=0.346154;BaseCalledReadsWithVariant=9;DP=10;SupportFraction=0.440279;TotalReads=17;set=variant	GT:DP:GQ	0/1	0/0:10:1
NW_004764914.1	96054	.	T	A	189.10	PASS	AC=1;AF=0.25;AN=4;AlleleCount=1;BaseCalledFraction=0.230769;BaseCalledReadsWithVariant=6;DP=10;SupportFraction=0.549151;TotalReads=17;set=variant	GT:DP:GQ	0/1	0/0:10:1
NW_004764914.1	96064	.	G	A	189.10	PASS	AC=2;AF=0.5;AN=4;AlleleCount=2;BaseCalledFraction=0.692308;BaseCalledReadsWithVariant=18;DP=10;SupportFraction=0.686032;TotalReads=17;set=variant	GT:DP:GQ	1/1	0/0:10:1
NW_004764914.1	96076	.	G	C	48.20	PASS	AC=1;AF=0.25;AN=4;AlleleCount=1;BaseCalledFraction=0.384615;BaseCalledReadsWithVariant=10;DP=10;SupportFraction=0.351239;TotalReads=19;set=variant	GT:DP:GQ	0/1	0/0:10:1
NW_004764914.1	96083	.	A	G	48.20	PASS	AC=1;AF=0.25;AN=4;AlleleCount=1;BaseCalledFraction=0.346154;BaseCalledReadsWithVariant=9;DP=10;SupportFraction=0.461068;TotalReads=19;set=variant	GT:DP:GQ	0/1	0/0:10:1
NW_004764914.1	96122	.	A	G	232.10	PASS	AC=1;AF=0.25;AN=4;AlleleCount=1;BaseCalledFraction=0.28;BaseCalledReadsWithVariant=7;DP=10;SupportFraction=0.356675;TotalReads=19;set=variant	GT:DP:GQ	0/1	0/0:10:1
NW_004764914.1	96127	.	C	T	232.10	PASS	AC=1;AF=0.25;AN=4;AlleleCount=1;BaseCalledFraction=0.32;BaseCalledReadsWithVariant=8;DP=10;SupportFraction=0.393672;TotalReads=19;set=variant	GT:DP:GQ	0/1	0/0:10:1
NW_004764914.1	96135	.	T	A	232.10	PASS	AC=1;AF=0.25;AN=4;AlleleCount=1;BaseCalledFraction=0.48;BaseCalledReadsWithVariant=12;DP=10;SupportFraction=0.563021;TotalReads=19;set=variant	GT:DP:GQ	0/1	0/0:10:1
NW_004764914.1	96136	.	A	G	232.10	PASS	AC=1;AF=0.25;AN=4;AlleleCount=1;BaseCalledFraction=0.28;BaseCalledReadsWithVariant=7;DP=10;SupportFraction=0.47433;TotalReads=19;set=variant	GT:DP:GQ	0/1	0/0:10:1
NW_004764914.1	96141	.	C	A	232.10	PASS	AC=1;AF=0.25;AN=4;AlleleCount=1;BaseCalledFraction=0.28;BaseCalledReadsWithVariant=7;DP=10;SupportFraction=0.387787;TotalReads=19;set=variant	GT:DP:GQ	0/1	0/0:10:1
NW_004764914.1	96145	.	G	A	232.10	PASS	AC=1;AF=0.25;AN=4;AlleleCount=1;BaseCalledFraction=0.230769;BaseCalledReadsWithVariant=6;DP=10;SupportFraction=0.380148;TotalReads=19;set=variant	GT:DP:GQ	0/1	0/0:10:1
NW_004764914.1	96147	.	T	A	232.10	PASS	AC=1;AF=0.25;AN=4;AlleleCount=1;BaseCalledFraction=0.307692;BaseCalledReadsWithVariant=8;DP=10;SupportFraction=0.379312;TotalReads=19;set=variant	GT:DP:GQ	0/1	0/0:10:1
NW_004764914.1	96168	.	A	T	65.40	PASS	AC=1;AF=0.25;AN=4;AlleleCount=1;BaseCalledFraction=0.37037;BaseCalledReadsWithVariant=10;DP=10;SupportFraction=0.425653;TotalReads=19;set=variant	GT:DP:GQ	0/1	0/0:10:1
NW_004764914.1	96172	.	C	A	65.40	PASS	AC=1;AF=0.25;AN=4;AlleleCount=1;BaseCalledFraction=0.222222;BaseCalledReadsWithVariant=6;DP=10;SupportFraction=0.331686;TotalReads=19;set=variant	GT:DP:GQ	0/1	0/0:10:1
NW_004764914.1	96175	.	GA	G	65.40	PASS	AC=2;AF=0.5;AN=4;AlleleCount=2;BaseCalledFraction=0.222222;BaseCalledReadsWithVariant=6;DP=10;SupportFraction=0.527502;TotalReads=19;set=variant	GT:DP:GQ	1/1	0/0:10:1
NW_004764914.1	96203	.	A	C	42.90	PASS	AC=1;AF=0.25;AN=4;AlleleCount=1;BaseCalledFraction=0.222222;BaseCalledReadsWithVariant=6;DP=10;SupportFraction=0.275752;TotalReads=19;set=variant	GT:DP:GQ	0/1	0/0:10:1
NW_004764914.1	96206	.	GA	G	42.90	PASS	AC=1;AF=0.25;AN=4;AlleleCount=1;BaseCalledFraction=0.259259;BaseCalledReadsWithVariant=7;DP=10;SupportFraction=0.389475;TotalReads=19;set=variant	GT:DP:GQ	0/1	0/0:10:1
NW_004764914.1	96234	.	A	C	112.70	PASS	AC=1;AF=0.25;AN=4;AlleleCount=1;BaseCalledFraction=0.384615;BaseCalledReadsWithVariant=10;DP=10;SupportFraction=0.374299;TotalReads=19;set=variant	GT:DP:GQ	0/1	0/0:10:1
NW_004764914.1	96264	.	G	A	147.10	PASS	AC=1;AF=0.25;AN=4;AlleleCount=1;BaseCalledFraction=0.407407;BaseCalledReadsWithVariant=11;DP=10;SupportFraction=0.494096;TotalReads=19;set=variant	GT:DP:GQ	0/1	0/0:10:1
NW_004764914.1	96265	.	G	C	147.10	PASS	AC=1;AF=0.25;AN=4;AlleleCount=1;BaseCalledFraction=0.296296;BaseCalledReadsWithVariant=8;DP=10;SupportFraction=0.452953;TotalReads=19;set=variant	GT:DP:GQ	0/1	0/0:10:1
NW_004764914.1	96269	.	C	A	147.10	PASS	AC=2;AF=0.5;AN=4;AlleleCount=2;BaseCalledFraction=0.740741;BaseCalledReadsWithVariant=20;DP=10;SupportFraction=0.550352;TotalReads=19;set=variant	GT:DP:GQ	1/1	0/0:10:1
NW_004764914.1	96295	.	G	A	77.20	PASS	AC=1;AF=0.25;AN=4;AlleleCount=1;BaseCalledFraction=0.444444;BaseCalledReadsWithVariant=12;DP=10;SupportFraction=0.435299;TotalReads=19;set=variant	GT:DP:GQ	0/1	0/0:10:1
NW_004764914.1	96296	.	A	C	77.20	PASS	AC=1;AF=0.25;AN=4;AlleleCount=1;BaseCalledFraction=0.333333;BaseCalledReadsWithVariant=9;DP=10;SupportFraction=0.32576;TotalReads=19;set=variant	GT:DP:GQ	0/1	0/0:10:1
NW_004764914.1	96395	.	A	T	149.20	PASS	AC=1;AF=0.25;AN=4;AlleleCount=1;BaseCalledFraction=0.269231;BaseCalledReadsWithVariant=7;DP=10;SupportFraction=0.388957;TotalReads=15;set=variant	GT:DP:GQ	0/1	0/0:10:1
NW_004764914.1	96397	.	T	A	149.20	PASS	AC=2;AF=0.5;AN=4;AlleleCount=2;BaseCalledFraction=0.72;BaseCalledReadsWithVariant=18;DP=10;SupportFraction=0.557663;TotalReads=15;set=variant	GT:DP:GQ	1/1	0/0:10:1
NW_004764914.1	309633	.	ATTT	A	134.20	PASS	AC=3;AF=0.75;AN=4;BaseCalledReadsWithVariant=19;DP=0;set=Intersection	GT	1/1	0/1
NW_004764914.1	309700	.	TA	T	117.10	PASS	AC=2;AF=0.5;AN=4;AlleleCount=2;BaseCalledFraction=0.230769;BaseCalledReadsWithVariant=18;DP=10;SupportFraction=0.63171;TotalReads=73;set=variant2	GT:DP:GQ	0/0:10:1	1/1
NW_004764914.1	309707	.	A	T	117.10	PASS	AC=1;AF=0.25;AN=4;AlleleCount=1;BaseCalledFraction=0.205128;BaseCalledReadsWithVariant=16;DP=10;SupportFraction=0.433177;TotalReads=73;set=variant2	GT:DP:GQ	0/0:10:1	0/1
NW_004764914.1	309728	.	TAA	T	69	PASS	AC=2;AF=0.5;AN=4;AlleleCount=1;DP=0;set=Intersection	GT	0/1	0/1
NW_004764914.1	309810	.	CT	C	22.50	PASS	AC=1;AF=0.25;AN=4;AlleleCount=1;BaseCalledFraction=0.298701;BaseCalledReadsWithVariant=23;DP=10;SupportFraction=0.549613;TotalReads=74;set=variant2	GT:DP:GQ	0/0:10:1	0/1
NW_004764914.1	309916	.	GT	G	47.20	PASS	AC=2;AF=0.5;AN=4;AlleleCount=2;BaseCalledFraction=0.230769;BaseCalledReadsWithVariant=18;DP=10;SupportFraction=0.629867;TotalReads=75;set=variant2	GT:DP:GQ	0/0:10:1	1/1
NW_004764914.1	309995	.	AT	A	32.40	PASS	AC=2;AF=0.5;AN=4;AlleleCount=1;DP=0;set=Intersection	GT	0/1	0/1
NW_004764914.1	310040	.	TA	T	24.60	PASS	AC=1;AF=0.25;AN=4;AlleleCount=1;BaseCalledFraction=0.364706;BaseCalledReadsWithVariant=31;DP=10;SupportFraction=0.568107;TotalReads=81;set=variant	GT:DP:GQ	0/1	0/0:10:1
NW_004764914.1	310181	.	C	T	145.10	PASS	AC=2;AF=0.5;AN=4;AlleleCount=1;DP=0;set=Intersection	GT	0/1	0/1
NW_004764914.1	310246	.	CTT	C	88.70	PASS	AC=3;AF=0.75;AN=4;DP=0;set=Intersection	GT	1/1	0/1
NW_004764914.1	310275	.	CT	C	21.60	PASS	AC=2;AF=0.5;AN=4;AlleleCount=1;DP=0;set=Intersection	GT	0/1	0/1
NW_004764914.1	310315	.	ATT	A,AT	81.90	PASS	AC=2,1;AF=0.5,0.25;AN=4;DP=0;set=Intersection	GT	1/1	0/2
NW_004764914.1	310362	.	AC	A	24.20	PASS	AC=1;AF=0.25;AN=4;AlleleCount=1;BaseCalledFraction=0.297297;BaseCalledReadsWithVariant=22;DP=10;SupportFraction=0.550295;TotalReads=67;set=variant	GT:DP:GQ	0/1	0/0:10:1
NW_004764915.1	233833	.	AT	A	27	PASS	AC=2;AF=0.5;AN=4;AlleleCount=2;BaseCalledFraction=0.25;BaseCalledReadsWithVariant=15;DP=10;SupportFraction=0.593606;TotalReads=55;set=variant2	GT:DP:GQ	0/0:10:1	1/1
NW_004764915.1	233889	.	A	T	77.30	PASS	AC=2;AF=0.5;AN=4;AlleleCount=1;BaseCalledReadsWithVariant=14;DP=0;set=Intersection	GT	0/1	0/1
NW_004764915.1	233898	.	A	G	77.30	PASS	AC=4;AF=1.0;AN=4;AlleleCount=2;DP=0;set=Intersection	GT	1/1	1/1
NW_004764915.1	233966	.	TC	T	27.40	PASS	AC=2;AF=0.5;AN=4;AlleleCount=2;BaseCalledFraction=0.238095;BaseCalledReadsWithVariant=15;DP=10;SupportFraction=0.596464;TotalReads=60;set=variant2	GT:DP:GQ	0/0:10:1	1/1
NW_004764915.1	233979	.	C	CAAATTTA	123.50	PASS	AC=2;AF=0.5;AN=4;AlleleCount=1;DP=0;set=Intersection	GT	0/1	0/1
NW_004764915.1	234009	.	C	A	49.90	PASS	AC=2;AF=0.5;AN=4;AlleleCount=1;DP=0;set=Intersection	GT	0/1	0/1
NW_004764915.1	234021	.	GA	G	33.30	PASS	AC=4;AF=1.0;AN=4;AlleleCount=2;DP=0;set=Intersection	GT	1/1	1/1
NW_004764915.1	234056	.	T	C	45.90	PASS	AC=2;AF=0.5;AN=4;AlleleCount=1;DP=0;set=Intersection	GT	0/1	0/1
NW_004764915.1	234090	.	A	T	57.10	PASS	AC=1;AF=0.25;AN=4;AlleleCount=1;BaseCalledFraction=0.210526;BaseCalledReadsWithVariant=12;DP=10;SupportFraction=0.49331;TotalReads=42;set=variant	GT:DP:GQ	0/1	0/0:10:1
NW_004764915.1	234110	.	G	A	24.90	PASS	AC=2;AF=0.5;AN=4;AlleleCount=1;DP=0;set=Intersection	GT	0/1	0/1
NW_004764915.1	234172	.	AT	A	29.90	PASS	AC=4;AF=1.0;AN=4;AlleleCount=2;DP=0;set=Intersection	GT	1/1	1/1
NW_004764915.1	234202	.	T	C	141	PASS	AC=4;AF=1.0;AN=4;AlleleCount=2;DP=0;set=Intersection	GT	1/1	1/1
NW_004764915.1	234212	.	A	G	141	PASS	AC=2;AF=0.5;AN=4;AlleleCount=1;DP=0;set=Intersection	GT	0/1	0/1
NW_004764915.1	234225	.	G	A	148.40	PASS	AC=3;AF=0.75;AN=4;DP=0;set=Intersection	GT	1/1	0/1
NW_004764915.1	234229	.	C	G	148.40	PASS	AC=2;AF=0.5;AN=4;AlleleCount=1;DP=0;set=Intersection	GT	0/1	0/1
NW_004764915.1	234230	.	A	G	148.40	PASS	AC=3;AF=0.75;AN=4;DP=0;set=Intersection	GT	1/1	0/1
NW_004764915.1	234232	.	T	C	148.40	PASS	AC=4;AF=1.0;AN=4;AlleleCount=2;DP=0;set=Intersection	GT	1/1	1/1
NW_004764915.1	235472	.	CT	C	21.90	PASS	AC=2;AF=0.5;AN=4;AlleleCount=2;BaseCalledFraction=0.24;BaseCalledReadsWithVariant=6;DP=10;SupportFraction=0.657109;TotalReads=20;set=variant	GT:DP:GQ	1/1	0/0:10:1
NW_004764915.1	235477	.	T	C	21.90	PASS	AC=1;AF=0.25;AN=4;AlleleCount=1;BaseCalledFraction=0.24;BaseCalledReadsWithVariant=6;DP=10;SupportFraction=0.425594;TotalReads=20;set=variant	GT:DP:GQ	0/1	0/0:10:1
NW_004764915.1	235534	.	G	A	21.90	PASS	AC=1;AF=0.25;AN=4;AlleleCount=1;BaseCalledFraction=0.227273;BaseCalledReadsWithVariant=5;DP=10;SupportFraction=0.536993;TotalReads=21;set=variant2	GT:DP:GQ	0/0:10:1	0/1
NW_004764915.1	235538	.	C	T	21.90	PASS	AC=2;AF=0.5;AN=4;AlleleCount=2;BaseCalledFraction=0.227273;BaseCalledReadsWithVariant=5;DP=10;SupportFraction=0.573844;TotalReads=21;set=variant2	GT:DP:GQ	0/0:10:1	1/1
NW_004764915.1	235570	.	GAA	GG	40.70	PASS	AC=1;AF=0.25;AN=4;AlleleCount=1;BaseCalledFraction=0.227273;BaseCalledReadsWithVariant=5;DP=10;SupportFraction=0.435008;TotalReads=21;set=variant2	GT:DP:GQ	0/0:10:1	0/1
NW_004764915.1	235574	.	G	C	40.70	PASS	AC=1;AF=0.25;AN=4;AlleleCount=1;BaseCalledFraction=0.454545;BaseCalledReadsWithVariant=10;DP=10;SupportFraction=0.478939;TotalReads=21;set=variant2	GT:DP:GQ	0/0:10:1	0/1
NW_004764915.1	235576	.	C	T	40.70	PASS	AC=1;AF=0.25;AN=4;AlleleCount=1;BaseCalledFraction=0.409091;BaseCalledReadsWithVariant=9;DP=10;SupportFraction=0.534292;TotalReads=21;set=variant2	GT:DP:GQ	0/0:10:1	0/1
NW_004764915.1	235590	.	TC	T	81.50	PASS	AC=2;AF=0.5;AN=4;AlleleCount=2;BaseCalledFraction=0.227273;BaseCalledReadsWithVariant=5;DP=10;SupportFraction=0.620016;TotalReads=21;set=variant2	GT:DP:GQ	0/0:10:1	1/1
NW_004764915.1	235593	.	C	A	51.80	PASS	AC=1;AF=0.25;AN=4;AlleleCount=1;BaseCalledFraction=0.32;BaseCalledReadsWithVariant=8;DP=10;SupportFraction=0.534998;TotalReads=24;set=variant	GT:DP:GQ	0/1	0/0:10:1
NW_004764915.1	235598	.	C	A	51.80	PASS	AC=3;AF=0.75;AN=4;DP=0;set=Intersection	GT	1/1	0/1
NW_004764915.1	235599	.	A	T	51.80	PASS	AC=3;AF=0.75;AN=4;BaseCalledReadsWithVariant=16;DP=0;set=Intersection	GT	0/1	1/1
NW_004764915.1	235605	.	T	G	81.50	PASS	AC=1;AF=0.25;AN=4;AlleleCount=1;BaseCalledFraction=0.590909;BaseCalledReadsWithVariant=13;DP=10;SupportFraction=0.474589;TotalReads=21;set=variant2	GT:DP:GQ	0/0:10:1	0/1
NW_004764915.1	235609	.	G	A	51.80	PASS	AC=4;AF=1.0;AN=4;AlleleCount=2;DP=0;set=Intersection	GT	1/1	1/1
NW_004764915.1	235627	.	AC	A	26.60	PASS	AC=4;AF=1.0;AN=4;AlleleCount=2;DP=0;set=Intersection	GT	1/1	1/1
NW_004764915.1	235653	.	T	C	23	PASS	AC=1;AF=0.25;AN=4;AlleleCount=1;BaseCalledFraction=0.25;BaseCalledReadsWithVariant=6;DP=10;SupportFraction=0.534412;TotalReads=23;set=variant	GT:DP:GQ	0/1	0/0:10:1
NW_004764915.1	235670	.	G	T	20.70	PASS	AC=2;AF=0.5;AN=4;AlleleCount=2;BaseCalledFraction=0.25;BaseCalledReadsWithVariant=6;DP=10;SupportFraction=0.543932;TotalReads=23;set=variant	GT:DP:GQ	1/1	0/0:10:1
NW_004764915.1	235674	.	T	C	20.70	PASS	AC=1;AF=0.25;AN=4;AlleleCount=1;BaseCalledFraction=0.583333;BaseCalledReadsWithVariant=14;DP=10;SupportFraction=0.476115;TotalReads=23;set=variant	GT:DP:GQ	0/1	0/0:10:1
NW_004764915.1	235675	.	G	C	20.70	PASS	AC=1;AF=0.25;AN=4;AlleleCount=1;BaseCalledFraction=0.208333;BaseCalledReadsWithVariant=5;DP=10;SupportFraction=0.542414;TotalReads=23;set=variant	GT:DP:GQ	0/1	0/0:10:1
NW_004764915.1	235686	.	C	A	21.30	PASS	AC=2;AF=0.5;AN=4;AlleleCount=2;BaseCalledFraction=0.227273;BaseCalledReadsWithVariant=5;DP=10;SupportFraction=0.540858;TotalReads=21;set=variant2	GT:DP:GQ	0/0:10:1	1/1
NW_004764915.1	235693	.	C	T	21.30	PASS	AC=1;AF=0.25;AN=4;AlleleCount=1;BaseCalledFraction=0.227273;BaseCalledReadsWithVariant=5;DP=10;SupportFraction=0.502118;TotalReads=21;set=variant2	GT:DP:GQ	0/0:10:1	0/1
NW_004764915.1	253363	.	A	T	40.70	PASS	AC=1;AF=0.25;AN=4;AlleleCount=1;BaseCalledFraction=0.214286;BaseCalledReadsWithVariant=6;DP=10;SupportFraction=0.425124;TotalReads=22;set=variant	GT:DP:GQ	0/1	0/0:10:1
NW_004764915.1	253365	.	A	G	40.70	PASS	AC=1;AF=0.25;AN=4;AlleleCount=1;BaseCalledFraction=0.214286;BaseCalledReadsWithVariant=6;DP=10;SupportFraction=0.349918;TotalReads=22;set=variant	GT:DP:GQ	0/1	0/0:10:1
NW_004764915.1	253367	.	G	T	40.70	PASS	AC=1;AF=0.25;AN=4;AlleleCount=1;BaseCalledFraction=0.285714;BaseCalledReadsWithVariant=8;DP=10;SupportFraction=0.359116;TotalReads=22;set=variant	GT:DP:GQ	0/1	0/0:10:1
NW_004764915.1	253370	.	GA	G	40.70	PASS	AC=1;AF=0.25;AN=4;AlleleCount=1;BaseCalledFraction=0.214286;BaseCalledReadsWithVariant=6;DP=10;SupportFraction=0.45666;TotalReads=22;set=variant	GT:DP:GQ	0/1	0/0:10:1
NW_004764915.1	253382	.	T	A	83.20	PASS	AC=2;AF=0.5;AN=4;AlleleCount=1;DP=0;set=Intersection	GT	0/1	0/1
NW_004764915.1	253448	.	CT	C	84.40	PASS	AC=2;AF=0.5;AN=4;AlleleCount=2;BaseCalledFraction=0.206897;BaseCalledReadsWithVariant=6;DP=10;SupportFraction=0.549763;TotalReads=24;set=variant	GT:DP:GQ	1/1	0/0:10:1
NW_004764915.1	253454	.	T	A	231.70	PASS	AC=1;AF=0.25;AN=4;AlleleCount=1;BaseCalledFraction=0.216216;BaseCalledReadsWithVariant=8;DP=10;SupportFraction=0.390586;TotalReads=29;set=variant2	GT:DP:GQ	0/0:10:1	0/1
NW_004764915.1	253456	.	G	A	84.40	PASS	AC=2;AF=0.5;AN=4;AlleleCount=1;DP=0;set=Intersection	GT	0/1	0/1
NW_004764915.1	253458	.	T	G	84.40	PASS	AC=2;AF=0.5;AN=4;AlleleCount=1;DP=0;set=Intersection	GT	0/1	0/1
NW_004764915.1	253461	.	GA	G	84.40	PASS	AC=1;AF=0.25;AN=4;AlleleCount=1;BaseCalledFraction=0.241379;BaseCalledReadsWithVariant=7;DP=10;SupportFraction=0.472716;TotalReads=24;set=variant	GT:DP:GQ	0/1	0/0:10:1
NW_004764915.1	253473	.	T	A	121.60	PASS	AC=2;AF=0.5;AN=4;AlleleCount=1;DP=0;set=Intersection	GT	0/1	0/1
NW_004764915.1	253515	.	C	G	53.60	PASS	AC=3;AF=0.75;AN=4;DP=0;set=Intersection	GT	0/1	1/1
NW_004764915.1	253534	.	G	GATA	309.20	PASS	AC=1;AF=0.25;AN=4;AlleleCount=1;BaseCalledFraction=0.25;BaseCalledReadsWithVariant=9;DP=10;SupportFraction=0.196028;TotalReads=28;set=variant2	GT:DP:GQ	0/0:10:1	0/1
NW_004764915.1	253536	.	A	G	184	PASS	AC=2;AF=0.5;AN=4;AlleleCount=1;DP=0;set=Intersection	GT	0/1	0/1
NW_004764915.1	253546	.	A	T	184	PASS	AC=4;AF=1.0;AN=4;AlleleCount=2;DP=0;set=Intersection	GT	1/1	1/1
NW_004764915.1	253547	.	C	A	184	PASS	AC=3;AF=0.75;AN=4;DP=0;set=Intersection	GT	0/1	1/1
NW_004764915.1	253551	.	TA	T	184	PASS	AC=1;AF=0.25;AN=4;AlleleCount=1;BaseCalledFraction=0.3;BaseCalledReadsWithVariant=9;DP=10;SupportFraction=0.491791;TotalReads=25;set=variant	GT:DP:GQ	0/1	0/0:10:1
NW_004764915.1	253582	.	C	T	126	PASS	AC=4;AF=1.0;AN=4;AlleleCount=2;DP=0;set=Intersection	GT	1/1	1/1
NW_004764915.1	253637	.	A	T	190.90	PASS	AC=4;AF=1.0;AN=4;AlleleCount=2;DP=0;set=Intersection	GT	1/1	1/1
NW_004764915.1	253638	.	T	A	190.90	PASS	AC=3;AF=0.75;AN=4;DP=0;set=Intersection	GT	0/1	1/1
NW_004764915.1	253650	.	T	C	77.70	PASS	AC=3;AF=0.75;AN=4;DP=0;set=Intersection	GT	0/1	1/1
NW_004764915.1	253677	.	A	G	96.20	PASS	AC=4;AF=1.0;AN=4;AlleleCount=2;BaseCalledReadsWithVariant=19;DP=0;set=Intersection	GT	1/1	1/1
NW_004764915.1	253704	.	CT	C	322	PASS	AC=1;AF=0.25;AN=4;AlleleCount=1;BaseCalledFraction=0.277778;BaseCalledReadsWithVariant=10;DP=10;SupportFraction=0.399316;TotalReads=28;set=variant2	GT:DP:GQ	0/0:10:1	0/1
NW_004764915.1	253710	.	T	A	219.90	PASS	AC=2;AF=0.5;AN=4;AlleleCount=1;DP=0;set=Intersection	GT	0/1	0/1
NW_004764915.1	253712	.	G	A	219.90	PASS	AC=2;AF=0.5;AN=4;AlleleCount=1;DP=0;set=Intersection	GT	0/1	0/1
NW_004764915.1	253714	.	T	G	219.90	PASS	AC=2;AF=0.5;AN=4;AlleleCount=1;DP=0;set=Intersection	GT	0/1	0/1
NW_004764915.1	253717	.	GT	G	219.90	PASS	AC=2;AF=0.5;AN=4;AlleleCount=1;BaseCalledReadsWithVariant=14;DP=0;set=Intersection	GT	0/1	0/1
NW_004764915.1	253735	.	T	A	349.80	PASS	AC=4;AF=1.0;AN=4;AlleleCount=2;DP=0;set=Intersection	GT	1/1	1/1
NW_004764915.1	253743	.	T	A	349.80	PASS	AC=4;AF=1.0;AN=4;AlleleCount=2;DP=0;set=Intersection	GT	1/1	1/1
NW_004764915.1	253771	.	G	GT	23	PASS	AC=1;AF=0.25;AN=4;AlleleCount=1;BaseCalledFraction=0.516129;BaseCalledReadsWithVariant=16;DP=10;SupportFraction=0.330222;TotalReads=24;set=variant	GT:DP:GQ	0/1	0/0:10:1
NW_004764915.1	253799	.	TA	T	143.20	PASS	AC=1;AF=0.25;AN=4;AlleleCount=1;BaseCalledFraction=0.25;BaseCalledReadsWithVariant=8;DP=10;SupportFraction=0.472935;TotalReads=24;set=variant2	GT:DP:GQ	0/0:10:1	0/1
NW_004764915.1	253802	.	A	G	143.20	PASS	AC=1;AF=0.25;AN=4;AlleleCount=1;BaseCalledFraction=0.3125;BaseCalledReadsWithVariant=10;DP=10;SupportFraction=0.388396;TotalReads=24;set=variant2	GT:DP:GQ	0/0:10:1	0/1
NW_004764915.1	253804	.	G	T	143.20	PASS	AC=1;AF=0.25;AN=4;AlleleCount=1;BaseCalledFraction=0.34375;BaseCalledReadsWithVariant=11;DP=10;SupportFraction=0.420835;TotalReads=24;set=variant2	GT:DP:GQ	0/0:10:1	0/1
NW_004764915.1	253819	.	T	A	107	PASS	AC=2;AF=0.5;AN=4;AlleleCount=1;DP=0;set=Intersection	GT	0/1	0/1
NW_004764915.1	304385	.	T	G	51.20	PASS	AC=2;AF=0.5;AN=4;AlleleCount=2;BaseCalledFraction=0.9;BaseCalledReadsWithVariant=18;DP=10;SupportFraction=0.784151;TotalReads=13;set=variant2	GT:DP:GQ	0/0:10:1	1/1
NW_004764915.1	304449	.	G	A	28.90	PASS	AC=1;AF=0.25;AN=4;AlleleCount=1;BaseCalledFraction=0.428571;BaseCalledReadsWithVariant=9;DP=10;SupportFraction=0.249152;TotalReads=15;set=variant2	GT:DP:GQ	0/0:10:1	0/1
NW_004764915.1	304460	.	T	A	28.90	PASS	AC=1;AF=0.25;AN=4;AlleleCount=1;BaseCalledFraction=0.238095;BaseCalledReadsWithVariant=5;DP=10;SupportFraction=0.224369;TotalReads=15;set=variant2	GT:DP:GQ	0/0:10:1	0/1
NW_004764915.1	304462	.	C	T	28.90	PASS	AC=1;AF=0.25;AN=4;AlleleCount=1;BaseCalledFraction=0.380952;BaseCalledReadsWithVariant=8;DP=10;SupportFraction=0.427183;TotalReads=15;set=variant2	GT:DP:GQ	0/0:10:1	0/1
NW_004764915.1	304488	.	A	G	41.90	PASS	AC=1;AF=0.25;AN=4;AlleleCount=1;BaseCalledFraction=0.3;BaseCalledReadsWithVariant=6;DP=10;SupportFraction=0.416946;TotalReads=16;set=variant2	GT:DP:GQ	0/0:10:1	0/1
NW_004764915.1	304502	.	C	T	31.20	PASS	AC=1;AF=0.25;AN=4;AlleleCount=1;BaseCalledFraction=0.25;BaseCalledReadsWithVariant=5;DP=10;SupportFraction=0.398037;TotalReads=16;set=variant2	GT:DP:GQ	0/0:10:1	0/1
NW_004764915.1	304534	.	G	A	61.20	PASS	AC=1;AF=0.25;AN=4;AlleleCount=1;BaseCalledFraction=0.45;BaseCalledReadsWithVariant=9;DP=10;SupportFraction=0.282178;TotalReads=16;set=variant2	GT:DP:GQ	0/0:10:1	0/1
NW_004764915.1	304575	.	C	G	37.10	PASS	AC=1;AF=0.25;AN=4;AlleleCount=1;BaseCalledFraction=0.35;BaseCalledReadsWithVariant=7;DP=10;SupportFraction=0.320585;TotalReads=16;set=variant2	GT:DP:GQ	0/0:10:1	0/1
NW_004764915.1	308145	.	T	G	33.50	PASS	AC=2;AF=0.5;AN=4;AlleleCount=2;BaseCalledFraction=0.521739;BaseCalledReadsWithVariant=12;DP=10;SupportFraction=0.551813;TotalReads=22;set=variant2	GT:DP:GQ	0/0:10:1	1/1
NW_004764915.1	308207	.	TGA	T	82.30	PASS	AC=2;AF=0.5;AN=4;AlleleCount=2;BaseCalledFraction=0.25;BaseCalledReadsWithVariant=6;DP=10;SupportFraction=0.729851;TotalReads=24;set=variant2	GT:DP:GQ	0/0:10:1	1/1
NW_004764915.1	308214	.	T	A	82.30	PASS	AC=1;AF=0.25;AN=4;AlleleCount=1;BaseCalledFraction=0.208333;BaseCalledReadsWithVariant=5;DP=10;SupportFraction=0.465715;TotalReads=24;set=variant2	GT:DP:GQ	0/0:10:1	0/1
NW_004764915.1	308312	.	C	T	59.60	PASS	AC=2;AF=0.5;AN=4;AlleleCount=2;BaseCalledFraction=0.458333;BaseCalledReadsWithVariant=11;DP=10;SupportFraction=0.606948;TotalReads=24;set=variant2	GT:DP:GQ	0/0:10:1	1/1
NW_004764915.1	308326	.	C	A	117.30	PASS	AC=1;AF=0.25;AN=4;AlleleCount=1;BaseCalledFraction=0.208333;BaseCalledReadsWithVariant=5;DP=10;SupportFraction=0.457544;TotalReads=24;set=variant2	GT:DP:GQ	0/0:10:1	0/1
NW_004764915.1	308330	.	C	T	117.30	PASS	AC=1;AF=0.25;AN=4;AlleleCount=1;BaseCalledFraction=0.25;BaseCalledReadsWithVariant=6;DP=10;SupportFraction=0.528411;TotalReads=24;set=variant2	GT:DP:GQ	0/0:10:1	0/1
NW_004764915.1	308335	.	T	TG	117.30	PASS	AC=1;AF=0.25;AN=4;AlleleCount=1;BaseCalledFraction=0.375;BaseCalledReadsWithVariant=9;DP=10;SupportFraction=0.333749;TotalReads=24;set=variant2	GT:DP:GQ	0/0:10:1	0/1
NW_004764915.1	308344	.	T	A	117.30	PASS	AC=2;AF=0.5;AN=4;AlleleCount=2;BaseCalledFraction=0.208333;BaseCalledReadsWithVariant=5;DP=10;SupportFraction=0.601665;TotalReads=24;set=variant2	GT:DP:GQ	0/0:10:1	1/1
NW_004764915.1	308345	.	T	A	117.30	PASS	AC=1;AF=0.25;AN=4;AlleleCount=1;BaseCalledFraction=0.291667;BaseCalledReadsWithVariant=7;DP=10;SupportFraction=0.514773;TotalReads=24;set=variant2	GT:DP:GQ	0/0:10:1	0/1
NW_004764915.1	308358	.	G	T	45.20	PASS	AC=1;AF=0.25;AN=4;AlleleCount=1;BaseCalledFraction=0.208333;BaseCalledReadsWithVariant=5;DP=10;SupportFraction=0.507835;TotalReads=24;set=variant2	GT:DP:GQ	0/0:10:1	0/1
NW_004764915.1	308390	.	G	T	59.90	PASS	AC=2;AF=0.5;AN=4;AlleleCount=2;BaseCalledFraction=0.48;BaseCalledReadsWithVariant=12;DP=10;SupportFraction=0.652132;TotalReads=24;set=variant2	GT:DP:GQ	0/0:10:1	1/1
NW_004764915.1	308443	.	A	T	97.50	PASS	AC=3;AF=0.75;AN=4;DP=0;set=Intersection	GT	0/1	1/1
NW_004764915.1	308450	.	G	A	97.50	PASS	AC=1;AF=0.25;AN=4;AlleleCount=1;BaseCalledFraction=0.25;BaseCalledReadsWithVariant=5;DP=10;SupportFraction=0.374916;TotalReads=18;set=variant	GT:DP:GQ	0/1	0/0:10:1
NW_004764915.1	308526	.	C	T	26.70	PASS	AC=1;AF=0.25;AN=4;AlleleCount=1;BaseCalledFraction=0.238095;BaseCalledReadsWithVariant=5;DP=10;SupportFraction=0.40219;TotalReads=19;set=variant	GT:DP:GQ	0/1	0/0:10:1
NW_004764915.1	308530	.	TA	T	26.70	PASS	AC=1;AF=0.25;AN=4;AlleleCount=1;BaseCalledFraction=0.238095;BaseCalledReadsWithVariant=5;DP=10;SupportFraction=0.547001;TotalReads=19;set=variant	GT:DP:GQ	0/1	0/0:10:1
NW_004764915.1	308548	.	A	T	90	PASS	AC=2;AF=0.5;AN=4;AlleleCount=1;DP=0;set=Intersection	GT	0/1	0/1
NW_004764915.1	308554	.	CT	C	90	PASS	AC=2;AF=0.5;AN=4;AlleleCount=2;BaseCalledFraction=0.285714;BaseCalledReadsWithVariant=6;DP=10;SupportFraction=0.565312;TotalReads=20;set=variant	GT:DP:GQ	1/1	0/0:10:1
NW_004764915.1	308563	.	TAA	T	90	PASS	AC=3;AF=0.75;AN=4;DP=0;set=Intersection	GT	0/1	1/1
NW_004764915.1	308587	.	G	T	61	PASS	AC=2;AF=0.5;AN=4;AlleleCount=1;DP=0;set=Intersection	GT	0/1	0/1
NW_004764915.1	308631	.	A	T	176.20	PASS	AC=4;AF=1.0;AN=4;AlleleCount=2;DP=0;set=Intersection	GT	1/1	1/1
NW_004764916.1	77866	.	A	T	80.90	PASS	AC=2;AF=0.5;AN=4;AlleleCount=2;BaseCalledFraction=0.35;BaseCalledReadsWithVariant=7;DP=10;SupportFraction=0.506829;TotalReads=10;set=variant	GT:DP:GQ	1/1	0/0:10:1
NW_004764916.1	77880	.	G	A	24.90	PASS	AC=2;AF=0.5;AN=4;AlleleCount=2;BaseCalledFraction=0.75;BaseCalledReadsWithVariant=15;DP=10;SupportFraction=0.41379;TotalReads=10;set=variant	GT:DP:GQ	1/1	0/0:10:1
NW_004764916.1	77923	.	A	C	74.50	PASS	AC=1;AF=0.25;AN=4;AlleleCount=1;BaseCalledFraction=0.52381;BaseCalledReadsWithVariant=11;DP=10;SupportFraction=0.423704;TotalReads=10;set=variant	GT:DP:GQ	0/1	0/0:10:1
NW_004764916.1	77967	.	A	G	60.90	PASS	AC=1;AF=0.25;AN=4;AlleleCount=1;BaseCalledFraction=0.5;BaseCalledReadsWithVariant=11;DP=10;SupportFraction=0.417021;TotalReads=11;set=variant	GT:DP:GQ	0/1	0/0:10:1
NW_004764916.1	77974	.	T	C	60.90	PASS	AC=1;AF=0.25;AN=4;AlleleCount=1;BaseCalledFraction=0.545455;BaseCalledReadsWithVariant=12;DP=10;SupportFraction=0.384481;TotalReads=11;set=variant	GT:DP:GQ	0/1	0/0:10:1
NW_004764916.1	77990	.	A	T	83.80	PASS	AC=1;AF=0.25;AN=4;AlleleCount=1;BaseCalledFraction=0.363636;BaseCalledReadsWithVariant=8;DP=10;SupportFraction=0.433872;TotalReads=11;set=variant	GT:DP:GQ	0/1	0/0:10:1
NW_004764916.1	77993	.	A	G	83.80	PASS	AC=1;AF=0.25;AN=4;AlleleCount=1;BaseCalledFraction=0.318182;BaseCalledReadsWithVariant=7;DP=10;SupportFraction=0.420735;TotalReads=11;set=variant	GT:DP:GQ	0/1	0/0:10:1
NW_004764916.1	78017	.	G	A	47.60	PASS	AC=1;AF=0.25;AN=4;AlleleCount=1;BaseCalledFraction=0.454545;BaseCalledReadsWithVariant=10;DP=10;SupportFraction=0.328084;TotalReads=11;set=variant	GT:DP:GQ	0/1	0/0:10:1
NW_004764916.1	78018	.	T	A	47.60	PASS	AC=1;AF=0.25;AN=4;AlleleCount=1;BaseCalledFraction=0.454545;BaseCalledReadsWithVariant=10;DP=10;SupportFraction=0.322436;TotalReads=11;set=variant	GT:DP:GQ	0/1	0/0:10:1
NW_004764916.1	78023	.	G	A	47.60	PASS	AC=1;AF=0.25;AN=4;AlleleCount=1;BaseCalledFraction=0.590909;BaseCalledReadsWithVariant=13;DP=10;SupportFraction=0.361207;TotalReads=11;set=variant	GT:DP:GQ	0/1	0/0:10:1
NW_004764916.1	78054	.	C	T	46.20	PASS	AC=1;AF=0.25;AN=4;AlleleCount=1;BaseCalledFraction=0.590909;BaseCalledReadsWithVariant=13;DP=10;SupportFraction=0.482697;TotalReads=11;set=variant	GT:DP:GQ	0/1	0/0:10:1
NW_004764916.1	78096	.	T	TA	22.50	PASS	AC=1;AF=0.25;AN=4;AlleleCount=1;BaseCalledFraction=0.363636;BaseCalledReadsWithVariant=8;DP=10;SupportFraction=0.359826;TotalReads=11;set=variant	GT:DP:GQ	0/1	0/0:10:1
NW_004764916.1	162055	.	C	T	50.90	PASS	AC=1;AF=0.25;AN=4;AlleleCount=1;BaseCalledFraction=0.454545;BaseCalledReadsWithVariant=10;DP=10;SupportFraction=0.305837;TotalReads=13;set=variant	GT:DP:GQ	0/1	0/0:10:1
NW_004764916.1	162070	.	G	A	40	PASS	AC=1;AF=0.25;AN=4;AlleleCount=1;BaseCalledFraction=0.285714;BaseCalledReadsWithVariant=6;DP=10;SupportFraction=0.287862;TotalReads=13;set=variant	GT:DP:GQ	0/1	0/0:10:1
NW_004764916.1	162118	.	C	A	71	PASS	AC=1;AF=0.25;AN=4;AlleleCount=1;BaseCalledFraction=0.52381;BaseCalledReadsWithVariant=11;DP=10;SupportFraction=0.408634;TotalReads=13;set=variant	GT:DP:GQ	0/1	0/0:10:1
NW_004764916.1	162257	.	T	A	125.40	PASS	AC=2;AF=0.5;AN=4;AlleleCount=2;BaseCalledFraction=0.428571;BaseCalledReadsWithVariant=9;DP=10;SupportFraction=0.905918;TotalReads=10;set=variant	GT:DP:GQ	1/1	0/0:10:1
NW_004764919.1	174573	.	GATATGACTGTTATAAGTATTTACGTACTGGTCC	G	670	PASS	AC=2;AF=0.5;AN=4;AlleleCount=2;BaseCalledFraction=0.227273;BaseCalledReadsWithVariant=5;DP=10;SupportFraction=0.999808;TotalReads=20;set=variant2	GT:DP:GQ	0/0:10:1	1/1
NW_004764919.1	174615	.	TA	T	23.70	PASS	AC=2;AF=0.5;AN=4;AlleleCount=2;BaseCalledFraction=0.227273;BaseCalledReadsWithVariant=5;DP=10;SupportFraction=0.55016;TotalReads=20;set=variant2	GT:DP:GQ	0/0:10:1	1/1
NW_004764919.1	174657	.	T	C	31.20	PASS	AC=1;AF=0.25;AN=4;AlleleCount=1;BaseCalledFraction=0.25;BaseCalledReadsWithVariant=7;DP=10;SupportFraction=0.546011;TotalReads=27;set=variant	GT:DP:GQ	0/1	0/0:10:1
NW_004764919.1	174678	.	GT	G	95.20	PASS	AC=1;AF=0.25;AN=4;AlleleCount=1;BaseCalledFraction=0.214286;BaseCalledReadsWithVariant=6;DP=10;SupportFraction=0.446555;TotalReads=22;set=variant2	GT:DP:GQ	0/0:10:1	0/1
NW_004764919.1	174679	.	T	G	116.70	PASS	AC=2;AF=0.5;AN=4;AlleleCount=2;BaseCalledFraction=0.785714;BaseCalledReadsWithVariant=22;DP=10;SupportFraction=0.53801;TotalReads=27;set=variant	GT:DP:GQ	1/1	0/0:10:1
NW_004764919.1	174682	.	TG	T	116.70	PASS	AC=1;AF=0.25;AN=4;AlleleCount=1;BaseCalledFraction=0.285714;BaseCalledReadsWithVariant=8;DP=10;SupportFraction=0.598087;TotalReads=27;set=variant	GT:DP:GQ	0/1	0/0:10:1
NW_004764919.1	174687	.	T	G	116.70	PASS	AC=3;AF=0.75;AN=4;DP=0;set=Intersection	GT	0/1	1/1
NW_004764919.1	174713	.	CTT	C	126.90	PASS	AC=1;AF=0.25;AN=4;AlleleCount=1;BaseCalledFraction=0.241379;BaseCalledReadsWithVariant=7;DP=10;SupportFraction=0.333319;TotalReads=25;set=variant2	GT:DP:GQ	0/0:10:1	0/1
NW_004764919.1	174720	.	T	A	126.90	PASS	AC=2;AF=0.5;AN=4;AlleleCount=2;BaseCalledFraction=0.862069;BaseCalledReadsWithVariant=25;DP=10;SupportFraction=0.523699;TotalReads=25;set=variant2	GT:DP:GQ	0/0:10:1	1/1
NW_004764919.1	174730	.	G	A	126.90	PASS	AC=1;AF=0.25;AN=4;AlleleCount=1;BaseCalledFraction=0.233333;BaseCalledReadsWithVariant=7;DP=10;SupportFraction=0.507618;TotalReads=25;set=variant2	GT:DP:GQ	0/0:10:1	0/1
NW_004764919.1	174809	.	AG	A	56.90	PASS	AC=2;AF=0.5;AN=4;AlleleCount=2;BaseCalledFraction=0.225806;BaseCalledReadsWithVariant=7;DP=10;SupportFraction=0.643461;TotalReads=27;set=variant2	GT:DP:GQ	0/0:10:1	1/1
NW_004764919.1	174813	.	G	A	78.30	PASS	AC=1;AF=0.25;AN=4;AlleleCount=1;BaseCalledFraction=0.264706;BaseCalledReadsWithVariant=9;DP=10;SupportFraction=0.473449;TotalReads=31;set=variant	GT:DP:GQ	0/1	0/0:10:1
NW_004764919.1	174816	.	T	A	78.30	PASS	AC=3;AF=0.75;AN=4;DP=0;set=Intersection	GT	1/1	0/1
NW_004764919.1	174850	.	C	T	40	PASS	AC=3;AF=0.75;AN=4;DP=0;set=Intersection	GT	0/1	1/1
NW_004764919.1	174892	.	C	T	47.20	PASS	AC=1;AF=0.25;AN=4;AlleleCount=1;BaseCalledFraction=0.212121;BaseCalledReadsWithVariant=7;DP=10;SupportFraction=0.460596;TotalReads=30;set=variant2	GT:DP:GQ	0/0:10:1	0/1
NW_004764919.1	174893	.	AT	A	47.20	PASS	AC=1;AF=0.25;AN=4;AlleleCount=1;BaseCalledFraction=0.242424;BaseCalledReadsWithVariant=8;DP=10;SupportFraction=0.606267;TotalReads=30;set=variant2	GT:DP:GQ	0/0:10:1	0/1
NW_004764919.1	174906	.	C	T	44.60	PASS	AC=1;AF=0.25;AN=4;AlleleCount=1;BaseCalledFraction=0.787879;BaseCalledReadsWithVariant=26;DP=10;SupportFraction=0.509543;TotalReads=30;set=variant2	GT:DP:GQ	0/0:10:1	0/1
NW_004764919.1	174932	.	A	G	29.90	PASS	AC=1;AF=0.25;AN=4;AlleleCount=1;BaseCalledFraction=0.236842;BaseCalledReadsWithVariant=9;DP=10;SupportFraction=0.43636;TotalReads=36;set=variant	GT:DP:GQ	0/1	0/0:10:1
NW_004764919.1	174940	.	T	C	29.90	PASS	AC=1;AF=0.25;AN=4;AlleleCount=1;BaseCalledFraction=0.236842;BaseCalledReadsWithVariant=9;DP=10;SupportFraction=0.515347;TotalReads=36;set=variant	GT:DP:GQ	0/1	0/0:10:1
NW_004764919.1	174955	.	C	G	63.10	PASS	AC=1;AF=0.25;AN=4;AlleleCount=1;BaseCalledFraction=0.230769;BaseCalledReadsWithVariant=9;DP=10;SupportFraction=0.476751;TotalReads=36;set=variant	GT:DP:GQ	0/1	0/0:10:1
NW_004764919.1	174956	.	A	C	63.10	PASS	AC=4;AF=1.0;AN=4;AlleleCount=2;DP=0;set=Intersection	GT	1/1	1/1
NW_004764919.1	174984	.	C	A	45.50	PASS	AC=1;AF=0.25;AN=4;AlleleCount=1;BaseCalledFraction=0.333333;BaseCalledReadsWithVariant=11;DP=10;SupportFraction=0.498036;TotalReads=30;set=variant2	GT:DP:GQ	0/0:10:1	0/1
NW_004764919.1	174988	.	A	T	45.50	PASS	AC=1;AF=0.25;AN=4;AlleleCount=1;BaseCalledFraction=0.212121;BaseCalledReadsWithVariant=7;DP=10;SupportFraction=0.412213;TotalReads=30;set=variant2	GT:DP:GQ	0/0:10:1	0/1
NW_004764919.1	174989	.	C	A	45.50	PASS	AC=1;AF=0.25;AN=4;AlleleCount=1;BaseCalledFraction=0.212121;BaseCalledReadsWithVariant=7;DP=10;SupportFraction=0.505783;TotalReads=30;set=variant2	GT:DP:GQ	0/0:10:1	0/1
NW_004764919.1	175001	.	C	A	27.40	PASS	AC=1;AF=0.25;AN=4;AlleleCount=1;BaseCalledFraction=0.393939;BaseCalledReadsWithVariant=13;DP=10;SupportFraction=0.49642;TotalReads=30;set=variant2	GT:DP:GQ	0/0:10:1	0/1
NW_004764919.1	175040	.	G	A	117.50	PASS	AC=2;AF=0.5;AN=4;AlleleCount=1;DP=0;set=Intersection	GT	0/1	0/1
NW_004764919.1	175043	.	T	A	117.50	PASS	AC=4;AF=1.0;AN=4;AlleleCount=2;DP=0;set=Intersection	GT	1/1	1/1
NW_004764919.1	175060	.	A	G	136.80	PASS	AC=2;AF=0.5;AN=4;AlleleCount=1;DP=0;set=Intersection	GT	0/1	0/1
NW_004764919.1	175067	.	G	A	83.10	PASS	AC=2;AF=0.5;AN=4;AlleleCount=2;BaseCalledFraction=0.3125;BaseCalledReadsWithVariant=10;DP=10;SupportFraction=0.522013;TotalReads=28;set=variant2	GT:DP:GQ	0/0:10:1	1/1
NW_004764919.1	175124	.	C	A	27.10	PASS	AC=1;AF=0.25;AN=4;AlleleCount=1;BaseCalledFraction=0.25;BaseCalledReadsWithVariant=9;DP=10;SupportFraction=0.469525;TotalReads=31;set=variant	GT:DP:GQ	0/1	0/0:10:1
NW_004764919.1	175141	.	T	A	94.60	PASS	AC=2;AF=0.5;AN=4;AlleleCount=1;DP=0;set=Intersection	GT	0/1	0/1
NW_004764919.1	175153	.	A	T	87.70	PASS	AC=2;AF=0.5;AN=4;AlleleCount=1;DP=0;set=Intersection	GT	0/1	0/1
NW_004764919.1	175162	.	T	C	87.70	PASS	AC=3;AF=0.75;AN=4;DP=0;set=Intersection	GT	1/1	0/1
NW_004764919.1	175165	.	A	G	109.10	PASS	AC=1;AF=0.25;AN=4;AlleleCount=1;BaseCalledFraction=0.3125;BaseCalledReadsWithVariant=10;DP=10;SupportFraction=0.474902;TotalReads=29;set=variant2	GT:DP:GQ	0/0:10:1	0/1
NW_004764919.1	175183	.	C	T	39.30	PASS	AC=1;AF=0.25;AN=4;AlleleCount=1;BaseCalledFraction=0.30303;BaseCalledReadsWithVariant=10;DP=10;SupportFraction=0.522078;TotalReads=31;set=variant	GT:DP:GQ	0/1	0/0:10:1
NW_004764919.1	175196	.	T	C	89.70	PASS	AC=2;AF=0.5;AN=4;AlleleCount=1;BaseCalledReadsWithVariant=9;DP=0;set=Intersection	GT	0/1	0/1
NW_004764919.1	175197	.	T	C	89.70	PASS	AC=4;AF=1.0;AN=4;AlleleCount=2;DP=0;set=Intersection	GT	1/1	1/1
NW_004764919.1	175222	.	T	C	38.30	PASS	AC=2;AF=0.5;AN=4;AlleleCount=2;BaseCalledFraction=0.5625;BaseCalledReadsWithVariant=18;DP=10;SupportFraction=0.653393;TotalReads=30;set=variant	GT:DP:GQ	1/1	0/0:10:1
NW_004764919.1	175234	.	AT	A	184.80	PASS	AC=3;AF=0.75;AN=4;DP=0;set=Intersection	GT	1/1	0/1
NW_004764919.1	175241	.	T	A	184.80	PASS	AC=4;AF=1.0;AN=4;AlleleCount=2;DP=0;set=Intersection	GT	1/1	1/1
NW_004764919.1	175246	.	T	G,A	184.80	PASS	AC=1,1;AF=0.25,0.25;AN=4;AlleleCount=1;DP=0;set=Intersection	GT	0/1	0/2
NW_004764919.1	175320	.	C	T	27.20	PASS	AC=3;AF=0.75;AN=4;DP=0;set=Intersection	GT	0/1	1/1
NW_004764919.1	175349	.	C	T	130.90	PASS	AC=1;AF=0.25;AN=4;AlleleCount=1;BaseCalledFraction=0.275862;BaseCalledReadsWithVariant=8;DP=10;SupportFraction=0.393054;TotalReads=25;set=variant2	GT:DP:GQ	0/0:10:1	0/1
NW_004764919.1	175354	.	T	C	130.90	PASS	AC=2;AF=0.5;AN=4;AlleleCount=2;BaseCalledFraction=0.321429;BaseCalledReadsWithVariant=9;DP=10;SupportFraction=0.545122;TotalReads=25;set=variant2	GT:DP:GQ	0/0:10:1	1/1
NW_004764919.1	175355	.	C	T	130.90	PASS	AC=2;AF=0.5;AN=4;AlleleCount=2;BaseCalledFraction=0.321429;BaseCalledReadsWithVariant=9;DP=10;SupportFraction=0.538421;TotalReads=25;set=variant2	GT:DP:GQ	0/0:10:1	1/1
NW_004764919.1	175359	.	T	G	107.90	PASS	AC=3;AF=0.75;AN=4;DP=0;set=Intersection	GT	0/1	1/1
NW_004764919.1	175404	.	C	T	35.70	PASS	AC=1;AF=0.25;AN=4;AlleleCount=1;BaseCalledFraction=0.227273;BaseCalledReadsWithVariant=5;DP=10;SupportFraction=0.389955;TotalReads=18;set=variant2	GT:DP:GQ	0/0:10:1	0/1
NW_004764919.1	175405	.	A	G	35.70	PASS	AC=1;AF=0.25;AN=4;AlleleCount=1;BaseCalledFraction=0.227273;BaseCalledReadsWithVariant=5;DP=10;SupportFraction=0.391524;TotalReads=18;set=variant2	GT:DP:GQ	0/0:10:1	0/1
NW_004764919.1	175410	.	T	G	35.70	PASS	AC=1;AF=0.25;AN=4;AlleleCount=1;BaseCalledFraction=0.272727;BaseCalledReadsWithVariant=6;DP=10;SupportFraction=0.432927;TotalReads=18;set=variant2	GT:DP:GQ	0/0:10:1	0/1
NW_004764919.1	175427	.	T	C	30.80	PASS	AC=1;AF=0.25;AN=4;AlleleCount=1;BaseCalledFraction=0.64;BaseCalledReadsWithVariant=16;DP=10;SupportFraction=0.556827;TotalReads=23;set=variant	GT:DP:GQ	0/1	0/0:10:1
NW_004764919.1	175440	.	AGTTGACTTGGGTATACTCCAATGT	A	377.30	PASS	AC=2;AF=0.5;AN=4;AlleleCount=2;BaseCalledFraction=0.25;BaseCalledReadsWithVariant=5;DP=10;SupportFraction=0.951219;TotalReads=17;set=variant2	GT:DP:GQ	0/0:10:1	1/1
NW_004764919.1	175443	.	T	G	83.20	PASS	AC=2;AF=0.5;AN=4;AlleleCount=2;BaseCalledFraction=0.68;BaseCalledReadsWithVariant=17;DP=10;SupportFraction=0.602105;TotalReads=21;set=variant	GT:DP:GQ	1/1	0/0:10:1
NW_004764919.1	175452	.	T	G	83.20	PASS	AC=1;AF=0.25;AN=4;AlleleCount=1;BaseCalledFraction=0.52;BaseCalledReadsWithVariant=13;DP=10;SupportFraction=0.543393;TotalReads=21;set=variant	GT:DP:GQ	0/1	0/0:10:1
NW_004764919.1	175501	.	T	C	169.30	PASS	AC=1;AF=0.25;AN=4;AlleleCount=1;BaseCalledFraction=0.238095;BaseCalledReadsWithVariant=5;DP=10;SupportFraction=0.540346;TotalReads=19;set=variant	GT:DP:GQ	0/1	0/0:10:1
NW_004764919.1	175511	.	T	A	169.30	PASS	AC=1;AF=0.25;AN=4;AlleleCount=1;BaseCalledFraction=0.238095;BaseCalledReadsWithVariant=5;DP=10;SupportFraction=0.561295;TotalReads=19;set=variant	GT:DP:GQ	0/1	0/0:10:1
NW_004764919.1	175513	.	CAAAT	C	169.30	PASS	AC=2;AF=0.5;AN=4;AlleleCount=2;BaseCalledFraction=0.238095;BaseCalledReadsWithVariant=5;DP=10;SupportFraction=0.918887;TotalReads=19;set=variant	GT:DP:GQ	1/1	0/0:10:1
NW_004764919.1	175519	.	T	G	169.30	PASS	AC=1;AF=0.25;AN=4;AlleleCount=1;BaseCalledFraction=0.380952;BaseCalledReadsWithVariant=8;DP=10;SupportFraction=0.468514;TotalReads=19;set=variant	GT:DP:GQ	0/1	0/0:10:1
NW_004764919.1	175523	.	GCGAA	G	169.30	PASS	AC=2;AF=0.5;AN=4;AlleleCount=2;BaseCalledFraction=0.238095;BaseCalledReadsWithVariant=5;DP=10;SupportFraction=0.789285;TotalReads=19;set=variant	GT:DP:GQ	1/1	0/0:10:1
NW_004764919.1	175529	.	A	T	169.30	PASS	AC=1;AF=0.25;AN=4;AlleleCount=1;BaseCalledFraction=0.285714;BaseCalledReadsWithVariant=6;DP=10;SupportFraction=0.431621;TotalReads=19;set=variant	GT:DP:GQ	0/1	0/0:10:1
NW_004764919.1	175582	.	A	G	26.80	PASS	AC=1;AF=0.25;AN=4;AlleleCount=1;BaseCalledFraction=0.238095;BaseCalledReadsWithVariant=5;DP=10;SupportFraction=0.507164;TotalReads=19;set=variant	GT:DP:GQ	0/1	0/0:10:1
NW_004764919.1	175592	.	A	C	26.80	PASS	AC=2;AF=0.5;AN=4;AlleleCount=2;BaseCalledFraction=0.47619;BaseCalledReadsWithVariant=10;DP=10;SupportFraction=0.618404;TotalReads=19;set=variant	GT:DP:GQ	1/1	0/0:10:1
NW_004764919.1	175623	.	T	A	62	PASS	AC=1;AF=0.25;AN=4;AlleleCount=1;BaseCalledFraction=0.285714;BaseCalledReadsWithVariant=6;DP=10;SupportFraction=0.287578;TotalReads=19;set=variant	GT:DP:GQ	0/1	0/0:10:1
NW_004764919.1	175630	.	T	C	62	PASS	AC=1;AF=0.25;AN=4;AlleleCount=1;BaseCalledFraction=0.380952;BaseCalledReadsWithVariant=8;DP=10;SupportFraction=0.35664;TotalReads=19;set=variant	GT:DP:GQ	0/1	0/0:10:1
NW_004764919.1	175653	.	T	G	22.50	PASS	AC=1;AF=0.25;AN=4;AlleleCount=1;BaseCalledFraction=0.857143;BaseCalledReadsWithVariant=18;DP=10;SupportFraction=0.512938;TotalReads=19;set=variant	GT:DP:GQ	0/1	0/0:10:1
NW_004764919.1	175676	.	T	C	49.60	PASS	AC=2;AF=0.5;AN=4;AlleleCount=2;BaseCalledFraction=0.857143;BaseCalledReadsWithVariant=18;DP=10;SupportFraction=0.673242;TotalReads=19;set=variant	GT:DP:GQ	1/1	0/0:10:1
NW_004764919.1	175707	.	G	A	43.30	PASS	AC=1;AF=0.25;AN=4;AlleleCount=1;BaseCalledFraction=0.857143;BaseCalledReadsWithVariant=18;DP=10;SupportFraction=0.518952;TotalReads=19;set=variant	GT:DP:GQ	0/1	0/0:10:1
NW_004764919.1	175709	.	C	T	43.30	PASS	AC=1;AF=0.25;AN=4;AlleleCount=1;BaseCalledFraction=0.857143;BaseCalledReadsWithVariant=18;DP=10;SupportFraction=0.552194;TotalReads=19;set=variant	GT:DP:GQ	0/1	0/0:10:1
NW_004764919.1	175736	.	A	AG	54.60	PASS	AC=1;AF=0.25;AN=4;AlleleCount=1;BaseCalledFraction=0.238095;BaseCalledReadsWithVariant=5;DP=10;SupportFraction=0.406172;TotalReads=19;set=variant	GT:DP:GQ	0/1	0/0:10:1
NW_004764919.1	175739	.	A	T	54.60	PASS	AC=1;AF=0.25;AN=4;AlleleCount=1;BaseCalledFraction=0.52381;BaseCalledReadsWithVariant=11;DP=10;SupportFraction=0.475436;TotalReads=19;set=variant	GT:DP:GQ	0/1	0/0:10:1
NW_004764919.1	175740	.	A	T	54.60	PASS	AC=2;AF=0.5;AN=4;AlleleCount=2;BaseCalledFraction=0.619048;BaseCalledReadsWithVariant=13;DP=10;SupportFraction=0.647252;TotalReads=19;set=variant	GT:DP:GQ	1/1	0/0:10:1
NW_004764919.1	175819	.	T	G	47.20	PASS	AC=1;AF=0.25;AN=4;AlleleCount=1;BaseCalledFraction=0.380952;BaseCalledReadsWithVariant=8;DP=10;SupportFraction=0.542415;TotalReads=19;set=variant	GT:DP:GQ	0/1	0/0:10:1
NW_004764919.1	175820	.	CT	C	47.20	PASS	AC=1;AF=0.25;AN=4;AlleleCount=1;BaseCalledFraction=0.285714;BaseCalledReadsWithVariant=6;DP=10;SupportFraction=0.556858;TotalReads=19;set=variant	GT:DP:GQ	0/1	0/0:10:1
NW_004764919.1	175830	.	C	A	47.20	PASS	AC=1;AF=0.25;AN=4;AlleleCount=1;BaseCalledFraction=0.238095;BaseCalledReadsWithVariant=5;DP=10;SupportFraction=0.452297;TotalReads=19;set=variant	GT:DP:GQ	0/1	0/0:10:1
NW_004764919.1	175831	.	AT	A	47.20	PASS	AC=2;AF=0.5;AN=4;AlleleCount=2;BaseCalledFraction=0.238095;BaseCalledReadsWithVariant=5;DP=10;SupportFraction=0.62076;TotalReads=19;set=variant	GT:DP:GQ	1/1	0/0:10:1
NW_004764919.1	175853	.	G	T	73.20	PASS	AC=1;AF=0.25;AN=4;AlleleCount=1;BaseCalledFraction=0.571429;BaseCalledReadsWithVariant=12;DP=10;SupportFraction=0.546719;TotalReads=17;set=variant	GT:DP:GQ	0/1	0/0:10:1
NW_004764919.1	175862	.	T	C	73.20	PASS	AC=2;AF=0.5;AN=4;AlleleCount=2;BaseCalledFraction=0.714286;BaseCalledReadsWithVariant=15;DP=10;SupportFraction=0.595261;TotalReads=17;set=variant	GT:DP:GQ	1/1	0/0:10:1
NW_004764919.1	175871	.	G	C	73.20	PASS	AC=1;AF=0.25;AN=4;AlleleCount=1;BaseCalledFraction=0.428571;BaseCalledReadsWithVariant=9;DP=10;SupportFraction=0.501176;TotalReads=17;set=variant	GT:DP:GQ	0/1	0/0:10:1
NW_004764919.1	179830	.	AGATTT	A	177.90	PASS	AC=1;AF=0.25;AN=4;AlleleCount=1;BaseCalledFraction=0.45;BaseCalledReadsWithVariant=9;DP=10;SupportFraction=0.598971;TotalReads=20;set=variant2	GT:DP:GQ	0/0:10:1	0/1
NW_004764919.1	179836	.	TG	T	177.90	PASS	AC=1;AF=0.25;AN=4;AlleleCount=1;BaseCalledFraction=0.45;BaseCalledReadsWithVariant=9;DP=10;SupportFraction=0.525597;TotalReads=20;set=variant2	GT:DP:GQ	0/0:10:1	0/1
NW_004764919.1	179838	.	A	T	177.90	PASS	AC=1;AF=0.25;AN=4;AlleleCount=1;BaseCalledFraction=0.45;BaseCalledReadsWithVariant=9;DP=10;SupportFraction=0.521092;TotalReads=20;set=variant2	GT:DP:GQ	0/0:10:1	0/1
NW_004764919.1	179894	.	G	A	98.80	PASS	AC=1;AF=0.25;AN=4;AlleleCount=1;BaseCalledFraction=0.5;BaseCalledReadsWithVariant=11;DP=10;SupportFraction=0.486979;TotalReads=20;set=variant2	GT:DP:GQ	0/0:10:1	0/1
NW_004764919.1	179915	.	G	A	50.20	PASS	AC=1;AF=0.25;AN=4;AlleleCount=1;BaseCalledFraction=0.409091;BaseCalledReadsWithVariant=9;DP=10;SupportFraction=0.466819;TotalReads=21;set=variant2	GT:DP:GQ	0/0:10:1	0/1
NW_004764919.1	179926	.	C	A	197.80	PASS	AC=1;AF=0.25;AN=4;AlleleCount=1;BaseCalledFraction=0.5;BaseCalledReadsWithVariant=11;DP=10;SupportFraction=0.512357;TotalReads=22;set=variant2	GT:DP:GQ	0/0:10:1	0/1
NW_004764919.1	179932	.	C	G	197.80	PASS	AC=1;AF=0.25;AN=4;AlleleCount=1;BaseCalledFraction=0.5;BaseCalledReadsWithVariant=11;DP=10;SupportFraction=0.529471;TotalReads=22;set=variant2	GT:DP:GQ	0/0:10:1	0/1
NW_004764919.1	179933	.	CT	C	197.80	PASS	AC=1;AF=0.25;AN=4;AlleleCount=1;BaseCalledFraction=0.227273;BaseCalledReadsWithVariant=5;DP=10;SupportFraction=0.458332;TotalReads=22;set=variant2	GT:DP:GQ	0/0:10:1	0/1
NW_004764919.1	179960	.	C	G	206.80	PASS	AC=1;AF=0.25;AN=4;AlleleCount=1;BaseCalledFraction=0.409091;BaseCalledReadsWithVariant=9;DP=10;SupportFraction=0.507814;TotalReads=22;set=variant2	GT:DP:GQ	0/0:10:1	0/1
NW_004764919.1	179968	.	A	G	206.80	PASS	AC=1;AF=0.25;AN=4;AlleleCount=1;BaseCalledFraction=0.363636;BaseCalledReadsWithVariant=8;DP=10;SupportFraction=0.537853;TotalReads=22;set=variant2	GT:DP:GQ	0/0:10:1	0/1
NW_004764919.1	180038	.	A	T	183.40	PASS	AC=1;AF=0.25;AN=4;AlleleCount=1;BaseCalledFraction=0.409091;BaseCalledReadsWithVariant=9;DP=10;SupportFraction=0.483996;TotalReads=22;set=variant2	GT:DP:GQ	0/0:10:1	0/1
NW_004764919.1	180047	.	A	T	183.40	PASS	AC=1;AF=0.25;AN=4;AlleleCount=1;BaseCalledFraction=0.272727;BaseCalledReadsWithVariant=6;DP=10;SupportFraction=0.487114;TotalReads=22;set=variant2	GT:DP:GQ	0/0:10:1	0/1
NW_004764919.1	180049	.	A	G	183.40	PASS	AC=1;AF=0.25;AN=4;AlleleCount=1;BaseCalledFraction=0.318182;BaseCalledReadsWithVariant=7;DP=10;SupportFraction=0.48296;TotalReads=22;set=variant2	GT:DP:GQ	0/0:10:1	0/1
NW_004764919.1	180063	.	A	T	108.10	PASS	AC=1;AF=0.25;AN=4;AlleleCount=1;BaseCalledFraction=0.318182;BaseCalledReadsWithVariant=7;DP=10;SupportFraction=0.498486;TotalReads=22;set=variant2	GT:DP:GQ	0/0:10:1	0/1
NW_004764919.1	180099	.	T	C	225.30	PASS	AC=1;AF=0.25;AN=4;AlleleCount=1;BaseCalledFraction=0.454545;BaseCalledReadsWithVariant=10;DP=10;SupportFraction=0.49644;TotalReads=22;set=variant2	GT:DP:GQ	0/0:10:1	0/1
NW_004764919.1	180101	.	T	C	225.30	PASS	AC=1;AF=0.25;AN=4;AlleleCount=1;BaseCalledFraction=0.409091;BaseCalledReadsWithVariant=9;DP=10;SupportFraction=0.402689;TotalReads=22;set=variant2	GT:DP:GQ	0/0:10:1	0/1
NW_004764919.1	180106	.	A	G	225.30	PASS	AC=1;AF=0.25;AN=4;AlleleCount=1;BaseCalledFraction=0.5;BaseCalledReadsWithVariant=11;DP=10;SupportFraction=0.481303;TotalReads=22;set=variant2	GT:DP:GQ	0/0:10:1	0/1
NW_004764919.1	180131	.	C	A	80.40	PASS	AC=1;AF=0.25;AN=4;AlleleCount=1;BaseCalledFraction=0.454545;BaseCalledReadsWithVariant=10;DP=10;SupportFraction=0.477915;TotalReads=22;set=variant2	GT:DP:GQ	0/0:10:1	0/1
NW_004764919.1	180293	.	G	T	236	PASS	AC=1;AF=0.25;AN=4;AlleleCount=1;BaseCalledFraction=0.478261;BaseCalledReadsWithVariant=11;DP=10;SupportFraction=0.528893;TotalReads=23;set=variant2	GT:DP:GQ	0/0:10:1	0/1
NW_004764919.1	180301	.	C	A	236	PASS	AC=1;AF=0.25;AN=4;AlleleCount=1;BaseCalledFraction=0.521739;BaseCalledReadsWithVariant=12;DP=10;SupportFraction=0.5247;TotalReads=23;set=variant2	GT:DP:GQ	0/0:10:1	0/1
NW_004764919.1	181376	.	C	T	60.10	PASS	AC=1;AF=0.25;AN=4;AlleleCount=1;BaseCalledFraction=0.45;BaseCalledReadsWithVariant=9;DP=10;SupportFraction=0.565351;TotalReads=17;set=variant2	GT:DP:GQ	0/0:10:1	0/1
NW_004764919.1	181519	.	G	A	100.80	PASS	AC=1;AF=0.25;AN=4;AlleleCount=1;BaseCalledFraction=0.5;BaseCalledReadsWithVariant=10;DP=10;SupportFraction=0.476473;TotalReads=20;set=variant2	GT:DP:GQ	0/0:10:1	0/1
NW_004764919.1	181615	.	A	T	63.80	PASS	AC=1;AF=0.25;AN=4;AlleleCount=1;BaseCalledFraction=0.4;BaseCalledReadsWithVariant=8;DP=10;SupportFraction=0.462701;TotalReads=19;set=variant2	GT:DP:GQ	0/0:10:1	0/1
NW_004764919.1	182029	.	C	T	23.90	PASS	AC=1;AF=0.25;AN=4;AlleleCount=1;BaseCalledFraction=0.5;BaseCalledReadsWithVariant=10;DP=10;SupportFraction=0.412111;TotalReads=19;set=variant2	GT:DP:GQ	0/0:10:1	0/1
NW_004764919.1	182056	.	C	A	48.60	PASS	AC=1;AF=0.25;AN=4;AlleleCount=1;BaseCalledFraction=0.35;BaseCalledReadsWithVariant=7;DP=10;SupportFraction=0.476396;TotalReads=20;set=variant2	GT:DP:GQ	0/0:10:1	0/1
NW_004764919.1	182077	.	C	T	132.10	PASS	AC=2;AF=0.5;AN=4;AlleleCount=2;BaseCalledFraction=0.8;BaseCalledReadsWithVariant=16;DP=10;SupportFraction=0.840593;TotalReads=20;set=variant2	GT:DP:GQ	0/0:10:1	1/1
NW_004764919.1	182113	.	C	A	40.40	PASS	AC=1;AF=0.25;AN=4;AlleleCount=1;BaseCalledFraction=0.45;BaseCalledReadsWithVariant=9;DP=10;SupportFraction=0.559186;TotalReads=20;set=variant2	GT:DP:GQ	0/0:10:1	0/1
NW_004764919.1	182206	.	G	C	54.20	PASS	AC=1;AF=0.25;AN=4;AlleleCount=1;BaseCalledFraction=0.45;BaseCalledReadsWithVariant=9;DP=10;SupportFraction=0.484609;TotalReads=20;set=variant2	GT:DP:GQ	0/0:10:1	0/1
NW_004764919.1	182240	.	C	A	172.10	PASS	AC=1;AF=0.25;AN=4;AlleleCount=1;BaseCalledFraction=0.45;BaseCalledReadsWithVariant=9;DP=10;SupportFraction=0.541015;TotalReads=20;set=variant2	GT:DP:GQ	0/0:10:1	0/1
NW_004764919.1	182243	.	C	T	172.10	PASS	AC=2;AF=0.5;AN=4;AlleleCount=2;BaseCalledFraction=0.9;BaseCalledReadsWithVariant=18;DP=10;SupportFraction=0.845867;TotalReads=20;set=variant2	GT:DP:GQ	0/0:10:1	1/1
NW_004764919.1	182279	.	G	C	117.30	PASS	AC=1;AF=0.25;AN=4;AlleleCount=1;BaseCalledFraction=0.5;BaseCalledReadsWithVariant=10;DP=10;SupportFraction=0.492621;TotalReads=20;set=variant2	GT:DP:GQ	0/0:10:1	0/1
NW_004764919.1	182312	.	T	G	267.80	PASS	AC=2;AF=0.5;AN=4;AlleleCount=2;BaseCalledFraction=0.809524;BaseCalledReadsWithVariant=17;DP=10;SupportFraction=0.928351;TotalReads=20;set=variant2	GT:DP:GQ	0/0:10:1	1/1
NW_004764919.1	182532	.	A	C	103.40	PASS	AC=1;AF=0.25;AN=4;AlleleCount=1;BaseCalledFraction=0.47619;BaseCalledReadsWithVariant=10;DP=10;SupportFraction=0.478177;TotalReads=21;set=variant2	GT:DP:GQ	0/0:10:1	0/1
NW_004764920.1	274874	.	C	A	83.10	PASS	AC=1;AF=0.25;AN=4;AlleleCount=1;BaseCalledFraction=0.272727;BaseCalledReadsWithVariant=6;DP=10;SupportFraction=0.631772;TotalReads=20;set=variant	GT:DP:GQ	0/1	0/0:10:1
NW_004764920.1	274881	.	AT	A	83.10	PASS	AC=1;AF=0.25;AN=4;AlleleCount=1;BaseCalledFraction=0.227273;BaseCalledReadsWithVariant=5;DP=10;SupportFraction=0.537145;TotalReads=20;set=variant	GT:DP:GQ	0/1	0/0:10:1
NW_004764920.1	274913	.	C	T	54	PASS	AC=1;AF=0.25;AN=4;AlleleCount=1;BaseCalledFraction=0.347826;BaseCalledReadsWithVariant=8;DP=10;SupportFraction=0.457803;TotalReads=22;set=variant	GT:DP:GQ	0/1	0/0:10:1
NW_004764920.1	274920	.	C	G	54	PASS	AC=1;AF=0.25;AN=4;AlleleCount=1;BaseCalledFraction=0.217391;BaseCalledReadsWithVariant=5;DP=10;SupportFraction=0.462767;TotalReads=22;set=variant	GT:DP:GQ	0/1	0/0:10:1
NW_004764920.1	274944	.	G	A	42.80	PASS	AC=1;AF=0.25;AN=4;AlleleCount=1;BaseCalledFraction=0.285714;BaseCalledReadsWithVariant=6;DP=10;SupportFraction=0.500431;TotalReads=17;set=variant2	GT:DP:GQ	0/0:10:1	0/1
NW_004764920.1	274945	.	T	C	46.20	PASS	AC=3;AF=0.75;AN=4;DP=0;set=Intersection	GT	0/1	1/1
NW_004764920.1	274948	.	C	T	46.20	PASS	AC=2;AF=0.5;AN=4;AlleleCount=1;DP=0;set=Intersection	GT	0/1	0/1
NW_004764920.1	274955	.	TAC	T	42.80	PASS	AC=1;AF=0.25;AN=4;AlleleCount=1;BaseCalledFraction=0.238095;BaseCalledReadsWithVariant=5;DP=10;SupportFraction=0.462511;TotalReads=17;set=variant2	GT:DP:GQ	0/0:10:1	0/1
NW_004764920.1	274974	.	C	T	100.60	PASS	AC=1;AF=0.25;AN=4;AlleleCount=1;BaseCalledFraction=0.428571;BaseCalledReadsWithVariant=9;DP=10;SupportFraction=0.514409;TotalReads=19;set=variant2	GT:DP:GQ	0/0:10:1	0/1
NW_004764920.1	274982	.	T	A	53.50	PASS	AC=2;AF=0.5;AN=4;AlleleCount=1;DP=0;set=Intersection	GT	0/1	0/1
NW_004764920.1	275000	.	T	A	112.90	PASS	AC=1;AF=0.25;AN=4;AlleleCount=1;BaseCalledFraction=0.409091;BaseCalledReadsWithVariant=9;DP=10;SupportFraction=0.522969;TotalReads=19;set=variant2	GT:DP:GQ	0/0:10:1	0/1
NW_004764920.1	275005	.	C	A	62.20	PASS	AC=3;AF=0.75;AN=4;DP=0;set=Intersection	GT	0/1	1/1
NW_004764920.1	275040	.	C	T	67.50	PASS	AC=3;AF=0.75;AN=4;DP=0;set=Intersection	GT	0/1	1/1
NW_004764920.1	275050	.	G	A	67.50	PASS	AC=2;AF=0.5;AN=4;AlleleCount=1;DP=0;set=Intersection	GT	0/1	0/1
NW_004764920.1	275059	.	C	T	147.50	PASS	AC=1;AF=0.25;AN=4;AlleleCount=1;BaseCalledFraction=0.347826;BaseCalledReadsWithVariant=8;DP=10;SupportFraction=0.337574;TotalReads=20;set=variant2	GT:DP:GQ	0/0:10:1	0/1
NW_004764920.1	275073	.	C	T	58	PASS	AC=3;AF=0.75;AN=4;DP=0;set=Intersection	GT	0/1	1/1
NW_004764920.1	275091	.	G	A	27.60	PASS	AC=2;AF=0.5;AN=4;AlleleCount=1;DP=0;set=Intersection	GT	0/1	0/1
NW_004764920.1	275101	.	AG	A	27.60	PASS	AC=1;AF=0.25;AN=4;AlleleCount=1;BaseCalledFraction=0.291667;BaseCalledReadsWithVariant=7;DP=10;SupportFraction=0.527506;TotalReads=24;set=variant	GT:DP:GQ	0/1	0/0:10:1
NW_004764920.1	275127	.	T	C	26.80	PASS	AC=1;AF=0.25;AN=4;AlleleCount=1;BaseCalledFraction=0.222222;BaseCalledReadsWithVariant=6;DP=10;SupportFraction=0.360752;TotalReads=24;set=variant2	GT:DP:GQ	0/0:10:1	0/1
NW_004764920.1	275150	.	A	T	43.90	PASS	AC=2;AF=0.5;AN=4;AlleleCount=1;BaseCalledReadsWithVariant=6;DP=0;set=Intersection	GT	0/1	0/1
NW_004764920.1	275163	.	GA	G	129.50	PASS	AC=2;AF=0.5;AN=4;AlleleCount=1;BaseCalledReadsWithVariant=7;DP=0;set=Intersection	GT	0/1	0/1
NW_004764920.1	275170	.	AC	A	129.50	PASS	AC=2;AF=0.5;AN=4;AlleleCount=2;BaseCalledFraction=0.269231;BaseCalledReadsWithVariant=7;DP=10;SupportFraction=0.582575;TotalReads=26;set=variant	GT:DP:GQ	1/1	0/0:10:1
NW_004764920.1	275180	.	A	T	129.50	PASS	AC=3;AF=0.75;AN=4;DP=0;set=Intersection	GT	0/1	1/1
NW_004764920.1	275203	.	A	T	103.20	PASS	AC=3;AF=0.75;AN=4;DP=0;TotalReads=26;set=Intersection	GT	0/1	1/1
NW_004764920.1	275225	.	G	A	70.50	PASS	AC=2;AF=0.5;AN=4;AlleleCount=1;DP=0;set=Intersection	GT	0/1	0/1
NW_004764920.1	275229	.	C	T	70.50	PASS	AC=3;AF=0.75;AN=4;DP=0;set=Intersection	GT	0/1	1/1
NW_004764920.1	275234	.	T	C	175.30	PASS	AC=1;AF=0.25;AN=4;AlleleCount=1;BaseCalledFraction=0.214286;BaseCalledReadsWithVariant=6;DP=10;SupportFraction=0.449031;TotalReads=26;set=variant2	GT:DP:GQ	0/0:10:1	0/1
NW_004764920.1	275246	.	TC	T	132.20	PASS	AC=1;AF=0.25;AN=4;AlleleCount=1;BaseCalledFraction=0.25;BaseCalledReadsWithVariant=7;DP=10;SupportFraction=0.435651;TotalReads=26;set=variant2	GT:DP:GQ	0/0:10:1	0/1
NW_004764920.1	275249	.	A	G	73.30	PASS	AC=2;AF=0.5;AN=4;AlleleCount=1;DP=0;TotalReads=26;set=Intersection	GT	0/1	0/1
NW_004764920.1	275282	.	C	G	91.20	PASS	AC=2;AF=0.5;AN=4;AlleleCount=1;DP=0;set=Intersection	GT	0/1	0/1
NW_004764920.1	275325	.	A	T	315.30	PASS	AC=2;AF=0.5;AN=4;AlleleCount=1;BaseCalledFraction=0.285714;BaseCalledReadsWithVariant=8;DP=0;set=Intersection	GT	0/1	0/1
NW_004764920.1	275328	.	G	A	315.30	PASS	AC=2;AF=0.5;AN=4;AlleleCount=1;DP=0;set=Intersection	GT	0/1	0/1
NW_004764920.1	275338	.	ATAGC	A	215.50	PASS	AC=1;AF=0.25;AN=4;AlleleCount=1;BaseCalledFraction=0.214286;BaseCalledReadsWithVariant=6;DP=10;SupportFraction=0.560575;TotalReads=26;set=variant2	GT:DP:GQ	0/0:10:1	0/1
NW_004764920.1	275343	.	ATGT	A	215.50	PASS	AC=1;AF=0.25;AN=4;AlleleCount=1;BaseCalledFraction=0.214286;BaseCalledReadsWithVariant=6;DP=10;SupportFraction=0.662318;TotalReads=26;set=variant2	GT:DP:GQ	0/0:10:1	0/1
NW_004764920.1	275347	.	CA	C	215.50	PASS	AC=1;AF=0.25;AN=4;AlleleCount=1;BaseCalledFraction=0.25;BaseCalledReadsWithVariant=7;DP=10;SupportFraction=0.522146;TotalReads=26;set=variant2	GT:DP:GQ	0/0:10:1	0/1
NW_004764920.1	275353	.	GAA	G	315.30	PASS	AC=4;AF=1.0;AN=4;AlleleCount=2;DP=0;set=Intersection	GT	1/1	1/1
NW_004764920.1	275360	.	A	C	315.30	PASS	AC=1;AF=0.25;AN=4;AlleleCount=1;BaseCalledFraction=0.285714;BaseCalledReadsWithVariant=8;DP=10;SupportFraction=0.465936;TotalReads=27;set=variant	GT:DP:GQ	0/1	0/0:10:1
NW_004764920.1	275364	.	T	C	315.30	PASS	AC=2;AF=0.5;AN=4;AlleleCount=1;DP=0;set=Intersection	GT	0/1	0/1
NW_004764920.1	275365	.	G	C	315.30	PASS	AC=3;AF=0.75;AN=4;DP=0;set=Intersection	GT	0/1	1/1
NW_004764920.1	275405	.	TTTTTCATCATAGCATAATTCAATGACGATTCAACAAATATTCGGTCCCGTGCTATTTTCATACATTTGTAATTTGTTCATGTTTCCACAATTTA	T	1702.40	PASS	AC=1;AF=0.25;AN=4;AlleleCount=1;BaseCalledFraction=0.214286;BaseCalledReadsWithVariant=6;DP=10;SupportFraction=0.732514;TotalReads=26;set=variant2	GT:DP:GQ	0/0:10:1	0/1
NW_004764920.1	275418	.	C	T	28.40	PASS	AC=1;AF=0.25;AN=4;AlleleCount=1;BaseCalledFraction=0.428571;BaseCalledReadsWithVariant=12;DP=10;SupportFraction=0.571455;TotalReads=28;set=variant	GT:DP:GQ	0/1	0/0:10:1
NW_004764920.1	275516	.	A	T	58.20	PASS	AC=2;AF=0.5;AN=4;AlleleCount=1;DP=0;TotalReads=27;set=Intersection	GT	0/1	0/1
NW_004764920.1	275525	.	C	A	103.40	PASS	AC=1;AF=0.25;AN=4;AlleleCount=1;BaseCalledFraction=0.3;BaseCalledReadsWithVariant=9;DP=10;SupportFraction=0.44845;TotalReads=27;set=variant2	GT:DP:GQ	0/0:10:1	0/1
NW_004764920.1	275537	.	C	T	68.20	PASS	AC=1;AF=0.25;AN=4;AlleleCount=1;BaseCalledFraction=0.214286;BaseCalledReadsWithVariant=6;DP=10;SupportFraction=0.353806;TotalReads=27;set=variant	GT:DP:GQ	0/1	0/0:10:1
NW_004764920.1	275545	.	C	G	127.30	PASS	AC=1;AF=0.25;AN=4;AlleleCount=1;BaseCalledFraction=0.333333;BaseCalledReadsWithVariant=10;DP=10;SupportFraction=0.395399;TotalReads=27;set=variant2	GT:DP:GQ	0/0:10:1	0/1
NW_004764920.1	275550	.	T	G	68.20	PASS	AC=3;AF=0.75;AN=4;DP=0;TotalReads=27;set=Intersection	GT	0/1	1/1
NW_004764920.1	275553	.	A	G	127.30	PASS	AC=1;AF=0.25;AN=4;AlleleCount=1;BaseCalledFraction=0.4;BaseCalledReadsWithVariant=12;DP=10;SupportFraction=0.460953;TotalReads=27;set=variant2	GT:DP:GQ	0/0:10:1	0/1
NW_004764920.1	275597	.	C	CATT	67.80	PASS	AC=2;AF=0.5;AN=4;AlleleCount=1;DP=0;TotalReads=27;set=Intersection	GT	0/1	0/1
NW_004764920.1	275619	.	G	T	63.70	PASS	AC=1;AF=0.25;AN=4;AlleleCount=1;BaseCalledFraction=0.3;BaseCalledReadsWithVariant=9;DP=10;SupportFraction=0.379979;TotalReads=27;set=variant2	GT:DP:GQ	0/0:10:1	0/1
NW_004764920.1	275654	.	A	C	89.30	PASS	AC=3;AF=0.75;AN=4;DP=0;TotalReads=27;set=Intersection	GT	0/1	1/1
NW_004764920.1	275691	.	CT	C	508.90	PASS	AC=1;AF=0.25;AN=4;AlleleCount=1;BaseCalledFraction=0.233333;BaseCalledReadsWithVariant=7;DP=10;SupportFraction=0.328845;TotalReads=26;set=variant2	GT:DP:GQ	0/0:10:1	0/1
NW_004764920.1	275692	.	T	C	145.60	PASS	AC=1;AF=0.25;AN=4;AlleleCount=1;BaseCalledFraction=0.555556;BaseCalledReadsWithVariant=15;DP=10;SupportFraction=0.552282;TotalReads=27;set=variant	GT:DP:GQ	0/1	0/0:10:1
NW_004764920.1	275696	.	T	G	145.60	PASS	AC=3;AF=0.75;AN=4;DP=0;set=Intersection	GT	0/1	1/1
NW_004764920.1	275713	.	G	T	151.60	PASS	AC=3;AF=0.75;AN=4;DP=0;set=Intersection	GT	0/1	1/1
NW_004764920.1	275723	.	A	G	151.60	PASS	AC=1;AF=0.25;AN=4;AlleleCount=1;BaseCalledFraction=0.296296;BaseCalledReadsWithVariant=8;DP=10;SupportFraction=0.503547;TotalReads=27;set=variant	GT:DP:GQ	0/1	0/0:10:1
NW_004764920.1	275724	.	C	A	508.90	PASS	AC=1;AF=0.25;AN=4;AlleleCount=1;BaseCalledFraction=0.266667;BaseCalledReadsWithVariant=8;DP=10;SupportFraction=0.435279;TotalReads=26;set=variant2	GT:DP:GQ	0/0:10:1	0/1
NW_004764920.1	275725	.	A	T	508.90	PASS	AC=1;AF=0.25;AN=4;AlleleCount=1;BaseCalledFraction=0.233333;BaseCalledReadsWithVariant=7;DP=10;SupportFraction=0.506581;TotalReads=26;set=variant2	GT:DP:GQ	0/0:10:1	0/1
NW_004764920.1	275728	.	GA	G	151.60	PASS	AC=1;AF=0.25;AN=4;AlleleCount=1;BaseCalledFraction=0.444444;BaseCalledReadsWithVariant=12;DP=10;SupportFraction=0.478898;TotalReads=27;set=variant	GT:DP:GQ	0/1	0/0:10:1
NW_004764920.1	275768	.	C	T	62.10	PASS	AC=2;AF=0.5;AN=4;AlleleCount=1;DP=0;TotalReads=25;set=Intersection	GT	0/1	0/1
NW_004764920.1	275786	.	G	A	174.90	PASS	AC=1;AF=0.25;AN=4;AlleleCount=1;BaseCalledFraction=0.206897;BaseCalledReadsWithVariant=6;DP=10;SupportFraction=0.470322;TotalReads=23;set=variant2	GT:DP:GQ	0/0:10:1	0/1
NW_004764920.1	275795	.	T	A	107.80	PASS	AC=2;AF=0.5;AN=4;AlleleCount=1;DP=0;set=Intersection	GT	0/1	0/1
NW_004764920.1	275801	.	A	C	107.80	PASS	AC=3;AF=0.75;AN=4;BaseCalledReadsWithVariant=14;DP=0;set=Intersection	GT	1/1	0/1
NW_004764920.1	275806	.	TC	T	107.80	PASS	AC=2;AF=0.5;AN=4;AlleleCount=1;DP=0;set=Intersection	GT	0/1	0/1
NW_004764920.1	275865	.	G	A	22.50	PASS	AC=1;AF=0.25;AN=4;AlleleCount=1;BaseCalledFraction=0.269231;BaseCalledReadsWithVariant=7;DP=10;SupportFraction=0.456657;TotalReads=23;set=variant2	GT:DP:GQ	0/0:10:1	0/1
NW_004764920.1	275882	.	C	T	191.50	PASS	AC=1;AF=0.25;AN=4;AlleleCount=1;BaseCalledFraction=0.269231;BaseCalledReadsWithVariant=7;DP=10;SupportFraction=0.446411;TotalReads=23;set=variant2	GT:DP:GQ	0/0:10:1	0/1
NW_004764920.1	275885	.	A	T	98.70	PASS	AC=4;AF=1.0;AN=4;AlleleCount=2;DP=0;TotalReads=23;set=Intersection	GT	1/1	1/1
NW_004764920.1	275889	.	G	C	98.70	PASS	AC=2;AF=0.5;AN=4;AlleleCount=1;DP=0;TotalReads=23;set=Intersection	GT	0/1	0/1
NW_004764920.1	275937	.	GTGTGTTTGAGCTCT	G	218.80	PASS	AC=2;AF=0.5;AN=4;AlleleCount=1;DP=0;TotalReads=23;set=Intersection	GT	0/1	0/1
NW_004764920.1	275955	.	TG	T	140	PASS	AC=1;AF=0.25;AN=4;AlleleCount=1;BaseCalledFraction=0.28;BaseCalledReadsWithVariant=7;DP=10;SupportFraction=0.510108;TotalReads=23;set=variant2	GT:DP:GQ	0/0:10:1	0/1
NW_004764920.1	275962	.	C	A	40.30	PASS	AC=3;AF=0.75;AN=4;DP=0;TotalReads=23;set=Intersection	GT	0/1	1/1
NW_004764920.1	275993	.	A	C	33.30	PASS	AC=3;AF=0.75;AN=4;DP=0;TotalReads=23;set=Intersection	GT	0/1	1/1
NW_004764920.1	276012	.	A	T	34.60	PASS	AC=1;AF=0.25;AN=4;AlleleCount=1;BaseCalledFraction=0.28;BaseCalledReadsWithVariant=7;DP=10;SupportFraction=0.482839;TotalReads=23;set=variant2	GT:DP:GQ	0/0:10:1	0/1
NW_004764920.1	276085	.	G	A	69.70	PASS	AC=1;AF=0.25;AN=4;AlleleCount=1;BaseCalledFraction=0.363636;BaseCalledReadsWithVariant=8;DP=10;SupportFraction=0.411682;TotalReads=20;set=variant2	GT:DP:GQ	0/0:10:1	0/1
NW_004764920.1	276087	.	T	C	69.70	PASS	AC=1;AF=0.25;AN=4;AlleleCount=1;BaseCalledFraction=0.363636;BaseCalledReadsWithVariant=8;DP=10;SupportFraction=0.373719;TotalReads=20;set=variant2	GT:DP:GQ	0/0:10:1	0/1
NW_004764920.1	276092	.	G	A	69.70	PASS	AC=1;AF=0.25;AN=4;AlleleCount=1;BaseCalledFraction=0.318182;BaseCalledReadsWithVariant=7;DP=10;SupportFraction=0.440865;TotalReads=20;set=variant2	GT:DP:GQ	0/0:10:1	0/1
NW_004764920.1	276093	.	G	T	69.70	PASS	AC=1;AF=0.25;AN=4;AlleleCount=1;BaseCalledFraction=0.318182;BaseCalledReadsWithVariant=7;DP=10;SupportFraction=0.450194;TotalReads=20;set=variant2	GT:DP:GQ	0/0:10:1	0/1
NW_004764920.1	276149	.	T	G	24.30	PASS	AC=2;AF=0.5;AN=4;AlleleCount=1;DP=0;set=Intersection	GT	0/1	0/1
NW_004764920.1	276189	.	T	A	89.50	PASS	AC=2;AF=0.5;AN=4;AlleleCount=2;BaseCalledFraction=0.636364;BaseCalledReadsWithVariant=14;DP=10;SupportFraction=0.72767;TotalReads=20;set=variant2	GT:DP:GQ	0/0:10:1	1/1
NW_004764920.1	276190	.	A	T	89.50	PASS	AC=2;AF=0.5;AN=4;AlleleCount=2;BaseCalledFraction=0.636364;BaseCalledReadsWithVariant=14;DP=10;SupportFraction=0.679449;TotalReads=20;set=variant2	GT:DP:GQ	0/0:10:1	1/1
NW_004764920.1	276204	.	GAAAA	G	61.40	PASS	AC=4;AF=1.0;AN=4;AlleleCount=2;BaseCalledReadsWithVariant=5;DP=0;TotalReads=20;set=Intersection	GT	1/1	1/1
NW_004764920.1	276243	.	AT	A	231.10	PASS	AC=1;AF=0.25;AN=4;AlleleCount=1;BaseCalledFraction=0.409091;BaseCalledReadsWithVariant=9;DP=10;SupportFraction=0.457714;TotalReads=20;set=variant2	GT:DP:GQ	0/0:10:1	0/1
NW_004764920.1	276244	.	T	A	115.80	PASS	AC=1;AF=0.25;AN=4;AlleleCount=1;BaseCalledFraction=0.3;BaseCalledReadsWithVariant=6;DP=10;SupportFraction=0.339571;TotalReads=20;set=variant	GT:DP:GQ	0/1	0/0:10:1
NW_004764920.1	276248	.	G	T	115.80	PASS	AC=3;AF=0.75;AN=4;DP=0;TotalReads=20;set=Intersection	GT	0/1	1/1
NW_004764920.1	276250	.	G	C	115.80	PASS	AC=3;AF=0.75;AN=4;DP=0;TotalReads=20;set=Intersection	GT	0/1	1/1
NW_004764920.1	276254	.	T	C	231.10	PASS	AC=1;AF=0.25;AN=4;AlleleCount=1;BaseCalledFraction=0.363636;BaseCalledReadsWithVariant=8;DP=10;SupportFraction=0.455491;TotalReads=20;set=variant2	GT:DP:GQ	0/0:10:1	0/1
NW_004764920.1	276271	.	G	A	39.20	PASS	AC=2;AF=0.5;AN=4;AlleleCount=2;BaseCalledFraction=0.863636;BaseCalledReadsWithVariant=19;DP=10;SupportFraction=0.718511;TotalReads=20;set=variant2	GT:DP:GQ	0/0:10:1	1/1
NW_004764920.1	276299	.	T	C	40	PASS	AC=1;AF=0.25;AN=4;AlleleCount=1;BaseCalledFraction=0.227273;BaseCalledReadsWithVariant=5;DP=10;SupportFraction=0.497038;TotalReads=20;set=variant2	GT:DP:GQ	0/0:10:1	0/1
NW_004764920.1	276320	.	A	T	183.20	PASS	AC=2;AF=0.5;AN=4;AlleleCount=2;BaseCalledFraction=0.818182;BaseCalledReadsWithVariant=18;DP=10;SupportFraction=0.692207;TotalReads=20;set=variant2	GT:DP:GQ	0/0:10:1	1/1
NW_004764920.1	276326	.	TC	T	183.20	PASS	AC=1;AF=0.25;AN=4;AlleleCount=1;BaseCalledFraction=0.272727;BaseCalledReadsWithVariant=6;DP=10;SupportFraction=0.425675;TotalReads=20;set=variant2	GT:DP:GQ	0/0:10:1	0/1
NW_004764920.1	276334	.	AT	A	183.20	PASS	AC=2;AF=0.5;AN=4;AlleleCount=2;BaseCalledFraction=0.363636;BaseCalledReadsWithVariant=8;DP=10;SupportFraction=0.637349;TotalReads=20;set=variant2	GT:DP:GQ	0/0:10:1	1/1
NW_004764920.1	276352	.	G	A	28.50	PASS	AC=1;AF=0.25;AN=4;AlleleCount=1;BaseCalledFraction=0.318182;BaseCalledReadsWithVariant=7;DP=10;SupportFraction=0.41032;TotalReads=19;set=variant2	GT:DP:GQ	0/0:10:1	0/1
NW_004764920.1	276354	.	AT	A	28.50	PASS	AC=1;AF=0.25;AN=4;AlleleCount=1;BaseCalledFraction=0.272727;BaseCalledReadsWithVariant=6;DP=10;SupportFraction=0.595221;TotalReads=19;set=variant2	GT:DP:GQ	0/0:10:1	0/1
NW_004764920.1	276377	.	T	C	31.20	PASS	AC=1;AF=0.25;AN=4;AlleleCount=1;BaseCalledFraction=0.380952;BaseCalledReadsWithVariant=8;DP=10;SupportFraction=0.498175;TotalReads=17;set=variant2	GT:DP:GQ	0/0:10:1	0/1
NW_004764920.1	276382	.	A	AT	31.20	PASS	AC=1;AF=0.25;AN=4;AlleleCount=1;BaseCalledFraction=0.333333;BaseCalledReadsWithVariant=7;DP=10;SupportFraction=0.513005;TotalReads=17;set=variant2	GT:DP:GQ	0/0:10:1	0/1
NW_004764920.1	276411	.	C	T	31.80	PASS	AC=1;AF=0.25;AN=4;AlleleCount=1;BaseCalledFraction=0.4;BaseCalledReadsWithVariant=8;DP=10;SupportFraction=0.650557;TotalReads=10;set=variant2	GT:DP:GQ	0/0:10:1	0/1
NW_004764921.1	362620	.	AT	A	31.10	PASS	AC=2;AF=0.5;AN=4;AlleleCount=2;BaseCalledFraction=0.304348;BaseCalledReadsWithVariant=7;DP=10;SupportFraction=0.285082;TotalReads=10;set=variant2	GT:DP:GQ	0/0:10:1	1/1
NW_004764921.1	362643	.	G	A	31.10	PASS	AC=1;AF=0.25;AN=4;AlleleCount=1;BaseCalledFraction=0.434783;BaseCalledReadsWithVariant=10;DP=10;SupportFraction=0.183751;TotalReads=10;set=variant2	GT:DP:GQ	0/0:10:1	0/1
NW_004764921.1	362676	.	AT	A	31.10	PASS	AC=1;AF=0.25;AN=4;AlleleCount=1;BaseCalledFraction=0.347826;BaseCalledReadsWithVariant=8;DP=10;SupportFraction=0.284059;TotalReads=10;set=variant2	GT:DP:GQ	0/0:10:1	0/1
NW_004764921.1	362683	.	C	A	31.10	PASS	AC=1;AF=0.25;AN=4;AlleleCount=1;BaseCalledFraction=0.391304;BaseCalledReadsWithVariant=9;DP=10;SupportFraction=0.221239;TotalReads=10;set=variant2	GT:DP:GQ	0/0:10:1	0/1
NW_004764921.1	362717	.	AT	A	31.40	PASS	AC=1;AF=0.25;AN=4;AlleleCount=1;BaseCalledFraction=0.347826;BaseCalledReadsWithVariant=8;DP=10;SupportFraction=0.177135;TotalReads=10;set=variant2	GT:DP:GQ	0/0:10:1	0/1
NW_004764921.1	362731	.	AT	A	31.40	PASS	AC=2;AF=0.5;AN=4;AlleleCount=2;BaseCalledFraction=0.217391;BaseCalledReadsWithVariant=5;DP=10;SupportFraction=0.236017;TotalReads=10;set=variant2	GT:DP:GQ	0/0:10:1	1/1
NW_004764921.1	362738	.	C	A	31.40	PASS	AC=1;AF=0.25;AN=4;AlleleCount=1;BaseCalledFraction=0.217391;BaseCalledReadsWithVariant=5;DP=10;SupportFraction=0.068657;TotalReads=10;set=variant2	GT:DP:GQ	0/0:10:1	0/1
NW_004764921.1	362754	.	G	A	31.40	PASS	AC=1;AF=0.25;AN=4;AlleleCount=1;BaseCalledFraction=0.304348;BaseCalledReadsWithVariant=7;DP=10;SupportFraction=0.0592343;TotalReads=10;set=variant2	GT:DP:GQ	0/0:10:1	0/1
NW_004764921.1	362786	.	AT	A	42.50	PASS	AC=1;AF=0.25;AN=4;AlleleCount=1;BaseCalledFraction=0.478261;BaseCalledReadsWithVariant=11;DP=10;SupportFraction=0.228667;TotalReads=10;set=variant2	GT:DP:GQ	0/0:10:1	0/1
NW_004764921.1	362793	.	C	A	42.50	PASS	AC=1;AF=0.25;AN=4;AlleleCount=1;BaseCalledFraction=0.416667;BaseCalledReadsWithVariant=10;DP=10;SupportFraction=0.157059;TotalReads=10;set=variant2	GT:DP:GQ	0/0:10:1	0/1
NW_004764921.1	362807	.	A	T	42.50	PASS	AC=1;AF=0.25;AN=4;AlleleCount=1;BaseCalledFraction=0.291667;BaseCalledReadsWithVariant=7;DP=10;SupportFraction=0.122243;TotalReads=10;set=variant2	GT:DP:GQ	0/0:10:1	0/1
NW_004764921.1	362808	.	G	T	42.50	PASS	AC=1;AF=0.25;AN=4;AlleleCount=1;BaseCalledFraction=0.208333;BaseCalledReadsWithVariant=5;DP=10;SupportFraction=0.20485;TotalReads=10;set=variant2	GT:DP:GQ	0/0:10:1	0/1
NW_004764921.1	362818	.	T	G	42.50	PASS	AC=1;AF=0.25;AN=4;AlleleCount=1;BaseCalledFraction=0.375;BaseCalledReadsWithVariant=9;DP=10;SupportFraction=0.293136;TotalReads=10;set=variant2	GT:DP:GQ	0/0:10:1	0/1
NW_004764921.1	362934	.	GT	G	40.50	PASS	AC=1;AF=0.25;AN=4;AlleleCount=1;BaseCalledFraction=0.238095;BaseCalledReadsWithVariant=5;DP=10;SupportFraction=0.131384;TotalReads=10;set=variant2	GT:DP:GQ	0/0:10:1	0/1
NW_004764921.1	362943	.	TGC	T	40.50	PASS	AC=1;AF=0.25;AN=4;AlleleCount=1;BaseCalledFraction=0.3;BaseCalledReadsWithVariant=6;DP=10;SupportFraction=0.0974831;TotalReads=10;set=variant2	GT:DP:GQ	0/0:10:1	0/1
NW_004764921.1	362975	.	AGGA	AT	40.50	PASS	AC=1;AF=0.25;AN=4;AlleleCount=1;BaseCalledFraction=0.25;BaseCalledReadsWithVariant=5;DP=10;SupportFraction=0.129611;TotalReads=10;set=variant2	GT:DP:GQ	0/0:10:1	0/1
NW_004764921.1	362995	.	AT	A	40.50	PASS	AC=1;AF=0.25;AN=4;AlleleCount=1;BaseCalledFraction=0.4;BaseCalledReadsWithVariant=8;DP=10;SupportFraction=0.133573;TotalReads=10;set=variant2	GT:DP:GQ	0/0:10:1	0/1
NW_004764921.1	363032	.	AT	A	70.20	PASS	AC=1;AF=0.25;AN=4;AlleleCount=1;BaseCalledFraction=0.5;BaseCalledReadsWithVariant=10;DP=10;SupportFraction=0.453141;TotalReads=9;set=variant2	GT:DP:GQ	0/0:10:1	0/1
NW_004764921.1	363042	.	C	G	70.20	PASS	AC=1;AF=0.25;AN=4;AlleleCount=1;BaseCalledFraction=0.45;BaseCalledReadsWithVariant=9;DP=10;SupportFraction=0.438365;TotalReads=9;set=variant2	GT:DP:GQ	0/0:10:1	0/1
NW_004764921.1	363046	.	A	G	70.20	PASS	AC=1;AF=0.25;AN=4;AlleleCount=1;BaseCalledFraction=0.45;BaseCalledReadsWithVariant=9;DP=10;SupportFraction=0.546975;TotalReads=9;set=variant2	GT:DP:GQ	0/0:10:1	0/1
NW_004764921.1	363051	.	A	T	70.20	PASS	AC=1;AF=0.25;AN=4;AlleleCount=1;BaseCalledFraction=0.25;BaseCalledReadsWithVariant=5;DP=10;SupportFraction=0.483257;TotalReads=9;set=variant2	GT:DP:GQ	0/0:10:1	0/1
NW_004764921.1	363056	.	TA	T	70.20	PASS	AC=1;AF=0.25;AN=4;AlleleCount=1;BaseCalledFraction=0.25;BaseCalledReadsWithVariant=5;DP=10;SupportFraction=0.4668;TotalReads=9;set=variant2	GT:DP:GQ	0/0:10:1	0/1
NW_004764921.1	363060	.	A	G	70.20	PASS	AC=1;AF=0.25;AN=4;AlleleCount=1;BaseCalledFraction=0.3;BaseCalledReadsWithVariant=6;DP=10;SupportFraction=0.380112;TotalReads=9;set=variant2	GT:DP:GQ	0/0:10:1	0/1
NW_004764921.1	363064	.	AT	A	70.20	PASS	AC=2;AF=0.5;AN=4;AlleleCount=2;BaseCalledFraction=0.25;BaseCalledReadsWithVariant=5;DP=10;SupportFraction=0.52378;TotalReads=9;set=variant2	GT:DP:GQ	0/0:10:1	1/1
NW_004764922.1	3432	.	A	T	152.60	PASS	AC=1;AF=0.25;AN=4;AlleleCount=1;BaseCalledFraction=0.285714;BaseCalledReadsWithVariant=6;DP=10;SupportFraction=0.41849;TotalReads=19;set=variant2	GT:DP:GQ	0/0:10:1	0/1
NW_004764922.1	3438	.	GT	G	152.60	PASS	AC=1;AF=0.25;AN=4;AlleleCount=1;BaseCalledFraction=0.52381;BaseCalledReadsWithVariant=11;DP=10;SupportFraction=0.490982;TotalReads=19;set=variant2	GT:DP:GQ	0/0:10:1	0/1
NW_004764922.1	3463	.	C	T	117.60	PASS	AC=1;AF=0.25;AN=4;AlleleCount=1;BaseCalledFraction=0.428571;BaseCalledReadsWithVariant=9;DP=10;SupportFraction=0.487637;TotalReads=21;set=variant2	GT:DP:GQ	0/0:10:1	0/1
NW_004764922.1	3464	.	T	TC	117.60	PASS	AC=1;AF=0.25;AN=4;AlleleCount=1;BaseCalledFraction=0.285714;BaseCalledReadsWithVariant=6;DP=10;SupportFraction=0.472269;TotalReads=21;set=variant2	GT:DP:GQ	0/0:10:1	0/1
NW_004764922.1	3468	.	A	T	117.60	PASS	AC=1;AF=0.25;AN=4;AlleleCount=1;BaseCalledFraction=0.285714;BaseCalledReadsWithVariant=6;DP=10;SupportFraction=0.478135;TotalReads=21;set=variant2	GT:DP:GQ	0/0:10:1	0/1
NW_004764922.1	3476	.	AG	A	117.60	PASS	AC=1;AF=0.25;AN=4;AlleleCount=1;BaseCalledFraction=0.380952;BaseCalledReadsWithVariant=8;DP=10;SupportFraction=0.527288;TotalReads=21;set=variant2	GT:DP:GQ	0/0:10:1	0/1
NW_004764922.1	3530	.	T	G	76.60	PASS	AC=1;AF=0.25;AN=4;AlleleCount=1;BaseCalledFraction=0.666667;BaseCalledReadsWithVariant=14;DP=10;SupportFraction=0.70192;TotalReads=21;set=variant2	GT:DP:GQ	0/0:10:1	0/1
NW_004764922.1	3549	.	T	C	111	PASS	AC=1;AF=0.25;AN=4;AlleleCount=1;BaseCalledFraction=0.47619;BaseCalledReadsWithVariant=10;DP=10;SupportFraction=0.446279;TotalReads=21;set=variant2	GT:DP:GQ	0/0:10:1	0/1
NW_004764922.1	3557	.	C	T	111	PASS	AC=2;AF=0.5;AN=4;AlleleCount=2;BaseCalledFraction=0.904762;BaseCalledReadsWithVariant=19;DP=10;SupportFraction=0.701626;TotalReads=21;set=variant2	GT:DP:GQ	0/0:10:1	1/1
NW_004764922.1	3601	.	AT	A	38.50	PASS	AC=1;AF=0.25;AN=4;AlleleCount=1;BaseCalledFraction=0.428571;BaseCalledReadsWithVariant=9;DP=10;SupportFraction=0.606768;TotalReads=19;set=variant2	GT:DP:GQ	0/0:10:1	0/1
NW_004764922.1	115213	.	C	T	134.90	PASS	AC=1;AF=0.25;AN=4;AlleleCount=1;BaseCalledFraction=0.666667;BaseCalledReadsWithVariant=16;DP=10;SupportFraction=0.372349;TotalReads=22;set=variant2	GT:DP:GQ	0/0:10:1	0/1
NW_004764922.1	115215	.	A	G	134.90	PASS	AC=1;AF=0.25;AN=4;AlleleCount=1;BaseCalledFraction=0.625;BaseCalledReadsWithVariant=15;DP=10;SupportFraction=0.350523;TotalReads=22;set=variant2	GT:DP:GQ	0/0:10:1	0/1
NW_004764922.1	115217	.	G	A	134.90	PASS	AC=1;AF=0.25;AN=4;AlleleCount=1;BaseCalledFraction=0.625;BaseCalledReadsWithVariant=15;DP=10;SupportFraction=0.355913;TotalReads=22;set=variant2	GT:DP:GQ	0/0:10:1	0/1
NW_004764922.1	115219	.	A	G	134.90	PASS	AC=1;AF=0.25;AN=4;AlleleCount=1;BaseCalledFraction=0.625;BaseCalledReadsWithVariant=15;DP=10;SupportFraction=0.276459;TotalReads=22;set=variant2	GT:DP:GQ	0/0:10:1	0/1
NW_004764922.1	115224	.	A	C	134.90	PASS	AC=1;AF=0.25;AN=4;AlleleCount=1;BaseCalledFraction=0.583333;BaseCalledReadsWithVariant=14;DP=10;SupportFraction=0.441075;TotalReads=22;set=variant2	GT:DP:GQ	0/0:10:1	0/1
NW_004764922.1	115227	.	G	A	134.90	PASS	AC=1;AF=0.25;AN=4;AlleleCount=1;BaseCalledFraction=0.458333;BaseCalledReadsWithVariant=11;DP=10;SupportFraction=0.397479;TotalReads=22;set=variant2	GT:DP:GQ	0/0:10:1	0/1
NW_004764922.1	115231	.	G	A	134.90	PASS	AC=1;AF=0.25;AN=4;AlleleCount=1;BaseCalledFraction=0.541667;BaseCalledReadsWithVariant=13;DP=10;SupportFraction=0.291312;TotalReads=22;set=variant2	GT:DP:GQ	0/0:10:1	0/1
NW_004764922.1	115235	.	T	TGATGAGTGCGAA	134.90	PASS	AC=1;AF=0.25;AN=4;AlleleCount=1;BaseCalledFraction=0.333333;BaseCalledReadsWithVariant=8;DP=10;SupportFraction=0.0916074;TotalReads=22;set=variant2	GT:DP:GQ	0/0:10:1	0/1
NW_004764922.1	115237	.	G	GA	134.90	PASS	AC=1;AF=0.25;AN=4;AlleleCount=1;BaseCalledFraction=0.541667;BaseCalledReadsWithVariant=13;DP=10;SupportFraction=0.193514;TotalReads=22;set=variant2	GT:DP:GQ	0/0:10:1	0/1
NW_004764922.1	115266	.	A	G	44.40	PASS	AC=1;AF=0.25;AN=4;AlleleCount=1;BaseCalledFraction=0.6;BaseCalledReadsWithVariant=15;DP=10;SupportFraction=0.340424;TotalReads=22;set=variant2	GT:DP:GQ	0/0:10:1	0/1
NW_004764922.1	115272	.	T	C	44.40	PASS	AC=1;AF=0.25;AN=4;AlleleCount=1;BaseCalledFraction=0.6;BaseCalledReadsWithVariant=15;DP=10;SupportFraction=0.353425;TotalReads=22;set=variant2	GT:DP:GQ	0/0:10:1	0/1
NW_004764922.1	115277	.	AT	A	44.40	PASS	AC=1;AF=0.25;AN=4;AlleleCount=1;BaseCalledFraction=0.52;BaseCalledReadsWithVariant=13;DP=10;SupportFraction=0.44485;TotalReads=22;set=variant2	GT:DP:GQ	0/0:10:1	0/1
NW_004764922.1	115281	.	T	C	44.40	PASS	AC=1;AF=0.25;AN=4;AlleleCount=1;BaseCalledFraction=0.52;BaseCalledReadsWithVariant=13;DP=10;SupportFraction=0.398628;TotalReads=22;set=variant2	GT:DP:GQ	0/0:10:1	0/1
NW_004764922.1	115300	.	A	G	26.60	PASS	AC=1;AF=0.25;AN=4;AlleleCount=1;BaseCalledFraction=0.576923;BaseCalledReadsWithVariant=15;DP=10;SupportFraction=0.387844;TotalReads=23;set=variant2	GT:DP:GQ	0/0:10:1	0/1
NW_004764922.1	115318	.	A	G	84	PASS	AC=1;AF=0.25;AN=4;AlleleCount=1;BaseCalledFraction=0.538462;BaseCalledReadsWithVariant=14;DP=10;SupportFraction=0.119461;TotalReads=23;set=variant2	GT:DP:GQ	0/0:10:1	0/1
NW_004764922.1	115323	.	A	T	84	PASS	AC=1;AF=0.25;AN=4;AlleleCount=1;BaseCalledFraction=0.461538;BaseCalledReadsWithVariant=12;DP=10;SupportFraction=0.220967;TotalReads=23;set=variant2	GT:DP:GQ	0/0:10:1	0/1
NW_004764922.1	115349	.	G	A	84	PASS	AC=1;AF=0.25;AN=4;AlleleCount=1;BaseCalledFraction=0.5;BaseCalledReadsWithVariant=13;DP=10;SupportFraction=0.223325;TotalReads=23;set=variant2	GT:DP:GQ	0/0:10:1	0/1
NW_004764922.1	115377	.	GGC	G	38.70	PASS	AC=1;AF=0.25;AN=4;AlleleCount=1;BaseCalledFraction=0.222222;BaseCalledReadsWithVariant=6;DP=10;SupportFraction=0.232367;TotalReads=24;set=variant2	GT:DP:GQ	0/0:10:1	0/1
NW_004764922.1	115381	.	G	T	38.70	PASS	AC=1;AF=0.25;AN=4;AlleleCount=1;BaseCalledFraction=0.37037;BaseCalledReadsWithVariant=10;DP=10;SupportFraction=0.322321;TotalReads=24;set=variant2	GT:DP:GQ	0/0:10:1	0/1
NW_004764922.1	115391	.	C	A	38.70	PASS	AC=1;AF=0.25;AN=4;AlleleCount=1;BaseCalledFraction=0.62963;BaseCalledReadsWithVariant=17;DP=10;SupportFraction=0.2476;TotalReads=24;set=variant2	GT:DP:GQ	0/0:10:1	0/1
NW_004764922.1	115417	.	T	G	37.20	PASS	AC=1;AF=0.25;AN=4;AlleleCount=1;BaseCalledFraction=0.481481;BaseCalledReadsWithVariant=13;DP=10;SupportFraction=0.327489;TotalReads=20;set=variant2	GT:DP:GQ	0/0:10:1	0/1
NW_004764922.1	115419	.	C	A	37.20	PASS	AC=1;AF=0.25;AN=4;AlleleCount=1;BaseCalledFraction=0.518519;BaseCalledReadsWithVariant=14;DP=10;SupportFraction=0.259323;TotalReads=20;set=variant2	GT:DP:GQ	0/0:10:1	0/1
NW_004764922.1	115478	.	C	A	24.50	PASS	AC=1;AF=0.25;AN=4;AlleleCount=1;BaseCalledFraction=0.238095;BaseCalledReadsWithVariant=5;DP=10;SupportFraction=0.211341;TotalReads=21;set=variant2	GT:DP:GQ	0/0:10:1	0/1
NW_004764922.1	115485	.	A	C	24.50	PASS	AC=1;AF=0.25;AN=4;AlleleCount=1;BaseCalledFraction=0.285714;BaseCalledReadsWithVariant=6;DP=10;SupportFraction=0.235902;TotalReads=21;set=variant2	GT:DP:GQ	0/0:10:1	0/1
NW_004764922.1	115487	.	A	G	24.50	PASS	AC=1;AF=0.25;AN=4;AlleleCount=1;BaseCalledFraction=0.285714;BaseCalledReadsWithVariant=6;DP=10;SupportFraction=0.255535;TotalReads=21;set=variant2	GT:DP:GQ	0/0:10:1	0/1
NW_004764922.1	115488	.	C	G	24.50	PASS	AC=1;AF=0.25;AN=4;AlleleCount=1;BaseCalledFraction=0.238095;BaseCalledReadsWithVariant=5;DP=10;SupportFraction=0.292613;TotalReads=21;set=variant2	GT:DP:GQ	0/0:10:1	0/1
NW_004764922.1	115489	.	A	C	24.50	PASS	AC=1;AF=0.25;AN=4;AlleleCount=1;BaseCalledFraction=0.238095;BaseCalledReadsWithVariant=5;DP=10;SupportFraction=0.370882;TotalReads=21;set=variant2	GT:DP:GQ	0/0:10:1	0/1
NW_004764922.1	115490	.	A	T	24.50	PASS	AC=1;AF=0.25;AN=4;AlleleCount=1;BaseCalledFraction=0.238095;BaseCalledReadsWithVariant=5;DP=10;SupportFraction=0.258344;TotalReads=21;set=variant2	GT:DP:GQ	0/0:10:1	0/1
NW_004764922.1	115493	.	G	A	24.50	PASS	AC=1;AF=0.25;AN=4;AlleleCount=1;BaseCalledFraction=0.238095;BaseCalledReadsWithVariant=5;DP=10;SupportFraction=0.332962;TotalReads=21;set=variant2	GT:DP:GQ	0/0:10:1	0/1
NW_004764922.1	115612	.	C	A	54.10	PASS	AC=1;AF=0.25;AN=4;AlleleCount=1;BaseCalledFraction=0.238095;BaseCalledReadsWithVariant=5;DP=10;SupportFraction=0.221118;TotalReads=21;set=variant2	GT:DP:GQ	0/0:10:1	0/1
NW_004764922.1	115613	.	TCA	T	54.10	PASS	AC=1;AF=0.25;AN=4;AlleleCount=1;BaseCalledFraction=0.238095;BaseCalledReadsWithVariant=5;DP=10;SupportFraction=0.30361;TotalReads=21;set=variant2	GT:DP:GQ	0/0:10:1	0/1
NW_004764922.1	115617	.	GAA	G	54.10	PASS	AC=1;AF=0.25;AN=4;AlleleCount=1;BaseCalledFraction=0.285714;BaseCalledReadsWithVariant=6;DP=10;SupportFraction=0.412816;TotalReads=21;set=variant2	GT:DP:GQ	0/0:10:1	0/1
NW_004764922.1	115621	.	A	T	54.10	PASS	AC=1;AF=0.25;AN=4;AlleleCount=1;BaseCalledFraction=0.380952;BaseCalledReadsWithVariant=8;DP=10;SupportFraction=0.262425;TotalReads=21;set=variant2	GT:DP:GQ	0/0:10:1	0/1
NW_004764922.1	115622	.	A	G	54.10	PASS	AC=1;AF=0.25;AN=4;AlleleCount=1;BaseCalledFraction=0.380952;BaseCalledReadsWithVariant=8;DP=10;SupportFraction=0.226702;TotalReads=21;set=variant2	GT:DP:GQ	0/0:10:1	0/1
NW_004764922.1	115623	.	A	T	54.10	PASS	AC=1;AF=0.25;AN=4;AlleleCount=1;BaseCalledFraction=0.380952;BaseCalledReadsWithVariant=8;DP=10;SupportFraction=0.230566;TotalReads=21;set=variant2	GT:DP:GQ	0/0:10:1	0/1
NW_004764922.1	115628	.	A	C	54.10	PASS	AC=1;AF=0.25;AN=4;AlleleCount=1;BaseCalledFraction=0.238095;BaseCalledReadsWithVariant=5;DP=10;SupportFraction=0.350883;TotalReads=21;set=variant2	GT:DP:GQ	0/0:10:1	0/1
NW_004764922.1	173732	.	A	G	114.20	PASS	AC=4;AF=1.0;AN=4;AlleleCount=2;DP=0;set=Intersection	GT	1/1	1/1
NW_004764923.1	342141	.	C	T	25.30	PASS	AC=1;AF=0.25;AN=4;AlleleCount=1;BaseCalledFraction=0.428571;BaseCalledReadsWithVariant=9;DP=10;SupportFraction=0.533128;TotalReads=17;set=variant	GT:DP:GQ	0/1	0/0:10:1
NW_004764923.1	342164	.	ATGT	A	75.80	PASS	AC=1;AF=0.25;AN=4;AlleleCount=1;BaseCalledFraction=0.3;BaseCalledReadsWithVariant=6;DP=10;SupportFraction=0.649997;TotalReads=18;set=variant	GT:DP:GQ	0/1	0/0:10:1
NW_004764923.1	342170	.	A	C	75.80	PASS	AC=1;AF=0.25;AN=4;AlleleCount=1;BaseCalledFraction=0.5;BaseCalledReadsWithVariant=10;DP=10;SupportFraction=0.423513;TotalReads=18;set=variant	GT:DP:GQ	0/1	0/0:10:1
NW_004764923.1	342223	.	C	T	44.70	PASS	AC=1;AF=0.25;AN=4;AlleleCount=1;BaseCalledFraction=0.391304;BaseCalledReadsWithVariant=9;DP=10;SupportFraction=0.583074;TotalReads=18;set=variant	GT:DP:GQ	0/1	0/0:10:1
NW_004764923.1	342259	.	A	G	30.90	PASS	AC=1;AF=0.25;AN=4;AlleleCount=1;BaseCalledFraction=0.363636;BaseCalledReadsWithVariant=8;DP=10;SupportFraction=0.568653;TotalReads=20;set=variant	GT:DP:GQ	0/1	0/0:10:1
NW_004764923.1	342296	.	A	G	45.40	PASS	AC=1;AF=0.25;AN=4;AlleleCount=1;BaseCalledFraction=0.238095;BaseCalledReadsWithVariant=5;DP=10;SupportFraction=0.497054;TotalReads=17;set=variant	GT:DP:GQ	0/1	0/0:10:1
NW_004764923.1	342299	.	A	T	45.40	PASS	AC=1;AF=0.25;AN=4;AlleleCount=1;BaseCalledFraction=0.571429;BaseCalledReadsWithVariant=12;DP=10;SupportFraction=0.498468;TotalReads=17;set=variant	GT:DP:GQ	0/1	0/0:10:1
NW_004764923.1	342300	.	A	T	45.40	PASS	AC=1;AF=0.25;AN=4;AlleleCount=1;BaseCalledFraction=0.571429;BaseCalledReadsWithVariant=12;DP=10;SupportFraction=0.480532;TotalReads=17;set=variant	GT:DP:GQ	0/1	0/0:10:1
NW_004764924.1	291159	.	AT	A	50.90	PASS	AC=1;AF=0.25;AN=4;AlleleCount=1;BaseCalledFraction=0.238095;BaseCalledReadsWithVariant=5;DP=10;SupportFraction=0.558733;TotalReads=18;set=variant	GT:DP:GQ	0/1	0/0:10:1
NW_004764924.1	291169	.	A	G	50.90	PASS	AC=1;AF=0.25;AN=4;AlleleCount=1;BaseCalledFraction=0.47619;BaseCalledReadsWithVariant=10;DP=10;SupportFraction=0.457555;TotalReads=18;set=variant	GT:DP:GQ	0/1	0/0:10:1
NW_004764924.1	291170	.	A	G	50.90	PASS	AC=2;AF=0.5;AN=4;AlleleCount=2;BaseCalledFraction=0.428571;BaseCalledReadsWithVariant=9;DP=10;SupportFraction=0.508562;TotalReads=18;set=variant	GT:DP:GQ	1/1	0/0:10:1
NW_004764924.1	291182	.	T	C	45.70	PASS	AC=2;AF=0.5;AN=4;AlleleCount=1;BaseCalledReadsWithVariant=16;DP=0;TotalReads=20;set=Intersection	GT	0/1	0/1
NW_004764924.1	291193	.	A	T	119.40	PASS	AC=2;AF=0.5;AN=4;AlleleCount=2;BaseCalledFraction=0.333333;BaseCalledReadsWithVariant=7;DP=10;SupportFraction=0.706487;TotalReads=20;set=variant	GT:DP:GQ	1/1	0/0:10:1
NW_004764924.1	291206	.	T	C	119.40	PASS	AC=1;AF=0.25;AN=4;AlleleCount=1;BaseCalledFraction=0.238095;BaseCalledReadsWithVariant=5;DP=10;SupportFraction=0.567916;TotalReads=20;set=variant	GT:DP:GQ	0/1	0/0:10:1
NW_004764924.1	291208	.	G	A	119.40	PASS	AC=1;AF=0.25;AN=4;AlleleCount=1;BaseCalledFraction=0.428571;BaseCalledReadsWithVariant=9;DP=10;SupportFraction=0.457;TotalReads=20;set=variant	GT:DP:GQ	0/1	0/0:10:1
NW_004764924.1	291211	.	C	G	119.40	PASS	AC=1;AF=0.25;AN=4;AlleleCount=1;BaseCalledFraction=0.380952;BaseCalledReadsWithVariant=8;DP=10;SupportFraction=0.606102;TotalReads=20;set=variant	GT:DP:GQ	0/1	0/0:10:1
NW_004764924.1	291224	.	T	G	273.40	PASS	AC=2;AF=0.5;AN=4;AlleleCount=1;DP=0;TotalReads=20;set=Intersection	GT	0/1	0/1
NW_004764924.1	291234	.	TA	T	273.40	PASS	AC=3;AF=0.75;AN=4;DP=0;TotalReads=20;set=Intersection	GT	1/1	0/1
NW_004764924.1	291242	.	AT	A	273.40	PASS	AC=3;AF=0.75;AN=4;DP=0;TotalReads=20;set=Intersection	GT	0/1	1/1
NW_004764924.1	291252	.	A	G	273.40	PASS	AC=1;AF=0.25;AN=4;AlleleCount=1;BaseCalledFraction=0.318182;BaseCalledReadsWithVariant=7;DP=10;SupportFraction=0.434372;TotalReads=20;set=variant	GT:DP:GQ	0/1	0/0:10:1
NW_004764924.1	291260	.	ACAGG	A	49.50	PASS	AC=1;AF=0.25;AN=4;AlleleCount=1;BaseCalledFraction=0.227273;BaseCalledReadsWithVariant=5;DP=10;SupportFraction=0.561109;TotalReads=21;set=variant2	GT:DP:GQ	0/0:10:1	0/1
NW_004764924.1	291261	.	C	T	273.40	PASS	AC=1;AF=0.25;AN=4;AlleleCount=1;BaseCalledFraction=0.772727;BaseCalledReadsWithVariant=17;DP=10;SupportFraction=0.655207;TotalReads=20;set=variant	GT:DP:GQ	0/1	0/0:10:1
NW_004764924.1	291263	.	G	A	273.40	PASS	AC=1;AF=0.25;AN=4;AlleleCount=1;BaseCalledFraction=0.772727;BaseCalledReadsWithVariant=17;DP=10;SupportFraction=0.665601;TotalReads=20;set=variant	GT:DP:GQ	0/1	0/0:10:1
NW_004764924.1	291264	.	G	A	273.40	PASS	AC=1;AF=0.25;AN=4;AlleleCount=1;BaseCalledFraction=0.772727;BaseCalledReadsWithVariant=17;DP=10;SupportFraction=0.679575;TotalReads=20;set=variant	GT:DP:GQ	0/1	0/0:10:1
NW_004764924.1	291293	.	A	G	51.90	PASS	AC=2;AF=0.5;AN=4;AlleleCount=2;BaseCalledFraction=0.384615;BaseCalledReadsWithVariant=10;DP=10;SupportFraction=0.55437;TotalReads=21;set=variant	GT:DP:GQ	1/1	0/0:10:1
NW_004764924.1	291294	.	A	G	51.90	PASS	AC=1;AF=0.25;AN=4;AlleleCount=1;BaseCalledFraction=0.346154;BaseCalledReadsWithVariant=9;DP=10;SupportFraction=0.467419;TotalReads=21;set=variant	GT:DP:GQ	0/1	0/0:10:1
NW_004764924.1	291306	.	A	C	81.90	PASS	AC=2;AF=0.5;AN=4;AlleleCount=1;DP=0;set=Intersection	GT	0/1	0/1
NW_004764924.1	291323	.	A	T	187.40	PASS	AC=2;AF=0.5;AN=4;AlleleCount=1;DP=0;set=Intersection	GT	0/1	0/1
NW_004764924.1	291324	.	AT	A	187.40	PASS	AC=2;AF=0.5;AN=4;AlleleCount=2;BaseCalledFraction=0.222222;BaseCalledReadsWithVariant=6;DP=10;SupportFraction=0.539019;TotalReads=23;set=variant	GT:DP:GQ	1/1	0/0:10:1
NW_004764924.1	291331	.	CGA	C	88	PASS	AC=1;AF=0.25;AN=4;AlleleCount=1;BaseCalledFraction=0.217391;BaseCalledReadsWithVariant=5;DP=10;SupportFraction=0.657686;TotalReads=21;set=variant2	GT:DP:GQ	0/0:10:1	0/1
NW_004764924.1	291334	.	A	G	187.40	PASS	AC=2;AF=0.5;AN=4;AlleleCount=1;DP=0;set=Intersection	GT	0/1	0/1
NW_004764924.1	291347	.	A	C	40.90	PASS	AC=2;AF=0.5;AN=4;AlleleCount=1;DP=0;set=Intersection	GT	0/1	0/1
NW_004764924.1	291365	.	AT	A	73	PASS	AC=4;AF=1.0;AN=4;AlleleCount=2;DP=0;set=Intersection	GT	1/1	1/1
NW_004764924.1	291373	.	G	A	73	PASS	AC=2;AF=0.5;AN=4;AlleleCount=1;DP=0;set=Intersection	GT	0/1	0/1
NW_004764924.1	291376	.	C	G	73	PASS	AC=1;AF=0.25;AN=4;AlleleCount=1;BaseCalledFraction=0.222222;BaseCalledReadsWithVariant=6;DP=10;SupportFraction=0.46437;TotalReads=24;set=variant	GT:DP:GQ	0/1	0/0:10:1
NW_004764924.1	291406	.	AT	A	161.60	PASS	AC=4;AF=1.0;AN=4;AlleleCount=2;DP=0;set=Intersection	GT	1/1	1/1
NW_004764924.1	291414	.	G	A	37.90	PASS	AC=1;AF=0.25;AN=4;AlleleCount=1;BaseCalledFraction=0.347826;BaseCalledReadsWithVariant=8;DP=10;SupportFraction=0.60173;TotalReads=22;set=variant2	GT:DP:GQ	0/0:10:1	0/1
NW_004764924.1	291417	.	A	G	161.60	PASS	AC=1;AF=0.25;AN=4;AlleleCount=1;BaseCalledFraction=0.214286;BaseCalledReadsWithVariant=6;DP=10;SupportFraction=0.508979;TotalReads=24;set=variant	GT:DP:GQ	0/1	0/0:10:1
NW_004764924.1	291429	.	A	C	161.60	PASS	AC=3;AF=0.75;AN=4;DP=0;set=Intersection	GT	1/1	0/1
NW_004764924.1	291447	.	ATTTT	A	72.90	PASS	AC=2;AF=0.5;AN=4;AlleleCount=2;BaseCalledFraction=0.321429;BaseCalledReadsWithVariant=9;DP=10;SupportFraction=0.705191;TotalReads=24;set=variant	GT:DP:GQ	1/1	0/0:10:1
NW_004764924.1	291461	.	G	A	275.10	PASS	AC=1;AF=0.25;AN=4;AlleleCount=1;BaseCalledFraction=0.285714;BaseCalledReadsWithVariant=8;DP=10;SupportFraction=0.411242;TotalReads=24;set=variant	GT:DP:GQ	0/1	0/0:10:1
NW_004764924.1	291465	.	C	T	275.10	PASS	AC=1;AF=0.25;AN=4;AlleleCount=1;BaseCalledFraction=0.464286;BaseCalledReadsWithVariant=13;DP=10;SupportFraction=0.520224;TotalReads=24;set=variant	GT:DP:GQ	0/1	0/0:10:1
NW_004764924.1	291474	.	A	G	275.10	PASS	AC=3;AF=0.75;AN=4;DP=0;set=Intersection	GT	1/1	0/1
NW_004764924.1	291476	.	T	G	275.10	PASS	AC=3;AF=0.75;AN=4;DP=0;set=Intersection	GT	1/1	0/1
NW_004764924.1	291477	.	A	G	275.10	PASS	AC=2;AF=0.5;AN=4;AlleleCount=1;DP=0;set=Intersection	GT	0/1	0/1
NW_004764924.1	291491	.	ATT	A,AT	68.10	PASS	AC=1,2;AF=0.25,0.5;AN=4;DP=0;set=Intersection	GT	0/1	2/2
NW_004764924.1	291498	.	T	C	68.10	PASS	AC=1;AF=0.25;AN=4;AlleleCount=1;BaseCalledFraction=0.275862;BaseCalledReadsWithVariant=8;DP=10;SupportFraction=0.486236;TotalReads=24;set=variant	GT:DP:GQ	0/1	0/0:10:1
NW_004764924.1	291500	.	G	A	24	PASS	AC=1;AF=0.25;AN=4;AlleleCount=1;BaseCalledFraction=0.391304;BaseCalledReadsWithVariant=9;DP=10;SupportFraction=0.38318;TotalReads=22;set=variant2	GT:DP:GQ	0/0:10:1	0/1
NW_004764924.1	291503	.	G	A	68.10	PASS	AC=1;AF=0.25;AN=4;AlleleCount=1;BaseCalledFraction=0.206897;BaseCalledReadsWithVariant=6;DP=10;SupportFraction=0.506274;TotalReads=24;set=variant	GT:DP:GQ	0/1	0/0:10:1
NW_004764924.1	291533	.	AT	A	75.40	PASS	AC=2;AF=0.5;AN=4;AlleleCount=2;BaseCalledFraction=0.241379;BaseCalledReadsWithVariant=7;DP=10;SupportFraction=0.633175;TotalReads=25;set=variant	GT:DP:GQ	1/1	0/0:10:1
NW_004764924.1	291540	.	T	C	75.40	PASS	AC=1;AF=0.25;AN=4;AlleleCount=1;BaseCalledFraction=0.241379;BaseCalledReadsWithVariant=7;DP=10;SupportFraction=0.450362;TotalReads=25;set=variant	GT:DP:GQ	0/1	0/0:10:1
NW_004764924.1	291545	.	G	A	75.40	PASS	AC=1;AF=0.25;AN=4;AlleleCount=1;BaseCalledFraction=0.275862;BaseCalledReadsWithVariant=8;DP=10;SupportFraction=0.50725;TotalReads=25;set=variant	GT:DP:GQ	0/1	0/0:10:1
NW_004764924.1	291558	.	T	G	96.80	PASS	AC=3;AF=0.75;AN=4;DP=0;set=Intersection	GT	1/1	0/1
NW_004764924.1	291562	.	AT	A	96.80	PASS	AC=1;AF=0.25;AN=4;AlleleCount=1;BaseCalledFraction=0.206897;BaseCalledReadsWithVariant=6;DP=10;SupportFraction=0.408537;TotalReads=25;set=variant	GT:DP:GQ	0/1	0/0:10:1
NW_004764924.1	291577	.	TTC	T	300.50	PASS	AC=2;AF=0.5;AN=4;AlleleCount=1;BaseCalledReadsWithVariant=8;DP=0;set=Intersection	GT	0/1	0/1
NW_004764924.1	291582	.	T	C	300.50	PASS	AC=1;AF=0.25;AN=4;AlleleCount=1;BaseCalledFraction=0.275862;BaseCalledReadsWithVariant=8;DP=10;SupportFraction=0.490057;TotalReads=25;set=variant	GT:DP:GQ	0/1	0/0:10:1
NW_004764924.1	291585	.	T	A	300.50	PASS	AC=3;AF=0.75;AN=4;DP=0;set=Intersection	GT	1/1	0/1
NW_004764924.1	291586	.	T	G	300.50	PASS	AC=3;AF=0.75;AN=4;DP=0;set=Intersection	GT	1/1	0/1
NW_004764924.1	291587	.	A	G	300.50	PASS	AC=1;AF=0.25;AN=4;AlleleCount=1;BaseCalledFraction=0.275862;BaseCalledReadsWithVariant=8;DP=10;SupportFraction=0.490731;TotalReads=25;set=variant	GT:DP:GQ	0/1	0/0:10:1
NW_004764924.1	291604	.	ATT	AT,A	275	PASS	AC=1,1;AF=0.25,0.25;AN=4;AlleleCount=1;DP=0;set=Intersection	GT	0/1	0/2
NW_004764924.1	291619	.	TTC	T	275	PASS	AC=3;AF=0.75;AN=4;DP=0;set=Intersection	GT	0/1	1/1
NW_004764924.1	291624	.	T	C	275	PASS	AC=1;AF=0.25;AN=4;AlleleCount=1;BaseCalledFraction=0.275862;BaseCalledReadsWithVariant=8;DP=10;SupportFraction=0.47991;TotalReads=25;set=variant	GT:DP:GQ	0/1	0/0:10:1
NW_004764924.1	291627	.	T	A	275	PASS	AC=3;AF=0.75;AN=4;DP=0;set=Intersection	GT	1/1	0/1
NW_004764924.1	291628	.	T	G	275	PASS	AC=3;AF=0.75;AN=4;DP=0;set=Intersection	GT	1/1	0/1
NW_004764924.1	291629	.	A	G	275	PASS	AC=1;AF=0.25;AN=4;AlleleCount=1;BaseCalledFraction=0.206897;BaseCalledReadsWithVariant=6;DP=10;SupportFraction=0.470528;TotalReads=25;set=variant	GT:DP:GQ	0/1	0/0:10:1
NW_004764924.1	291646	.	ATT	AT,A	338.40	PASS	AC=1,1;AF=0.25,0.25;AN=4;AlleleCount=1;DP=0;set=Intersection	GT	0/1	0/2
NW_004764924.1	291653	.	T	A	338.40	PASS	AC=2;AF=0.5;AN=4;AlleleCount=2;BaseCalledFraction=0.655172;BaseCalledReadsWithVariant=19;DP=10;SupportFraction=0.664232;TotalReads=25;set=variant	GT:DP:GQ	1/1	0/0:10:1
NW_004764924.1	291661	.	TTC	T	338.40	PASS	AC=2;AF=0.5;AN=4;AlleleCount=1;DP=0;set=Intersection	GT	0/1	0/1
NW_004764924.1	291666	.	T	C	338.40	PASS	AC=1;AF=0.25;AN=4;AlleleCount=1;BaseCalledFraction=0.206897;BaseCalledReadsWithVariant=6;DP=10;SupportFraction=0.399777;TotalReads=25;set=variant	GT:DP:GQ	0/1	0/0:10:1
NW_004764924.1	291668	.	G	A	74.50	PASS	AC=1;AF=0.25;AN=4;AlleleCount=1;BaseCalledFraction=0.217391;BaseCalledReadsWithVariant=5;DP=10;SupportFraction=0.462159;TotalReads=22;set=variant2	GT:DP:GQ	0/0:10:1	0/1
NW_004764924.1	291669	.	T	A	338.40	PASS	AC=3;AF=0.75;AN=4;DP=0;set=Intersection	GT	1/1	0/1
NW_004764924.1	291670	.	T	G	338.40	PASS	AC=3;AF=0.75;AN=4;DP=0;set=Intersection	GT	1/1	0/1
NW_004764924.1	291671	.	A	G	338.40	PASS	AC=1;AF=0.25;AN=4;AlleleCount=1;BaseCalledFraction=0.206897;BaseCalledReadsWithVariant=6;DP=10;SupportFraction=0.418773;TotalReads=25;set=variant	GT:DP:GQ	0/1	0/0:10:1
NW_004764924.1	291703	.	TTC	T	179.90	PASS	AC=2;AF=0.5;AN=4;AlleleCount=1;DP=0;set=Intersection	GT	0/1	0/1
NW_004764924.1	291711	.	T	A	179.90	PASS	AC=2;AF=0.5;AN=4;AlleleCount=1;DP=0;set=Intersection	GT	0/1	0/1
NW_004764924.1	291712	.	T	G	179.90	PASS	AC=1;AF=0.25;AN=4;AlleleCount=1;BaseCalledFraction=0.517241;BaseCalledReadsWithVariant=15;DP=10;SupportFraction=0.602074;TotalReads=25;set=variant	GT:DP:GQ	0/1	0/0:10:1
NW_004764924.1	291730	.	ATTT	AT,A	153.90	PASS	AC=1,1;AF=0.25,0.25;AN=4;AlleleCount=1;DP=0;set=Intersection	GT	0/1	0/2
NW_004764924.1	291739	.	T	A	153.90	PASS	AC=2;AF=0.5;AN=4;AlleleCount=1;DP=0;set=Intersection	GT	0/1	0/1
NW_004764924.1	291740	.	T	A	153.90	PASS	AC=3;AF=0.75;AN=4;DP=0;set=Intersection	GT	0/1	1/1
NW_004764924.1	291745	.	AT	A	67.90	PASS	AC=1;AF=0.25;AN=4;AlleleCount=1;BaseCalledFraction=0.521739;BaseCalledReadsWithVariant=12;DP=10;SupportFraction=0.585325;TotalReads=21;set=variant2	GT:DP:GQ	0/0:10:1	0/1
NW_004764924.1	291756	.	G	A	327.20	PASS	AC=1;AF=0.25;AN=4;AlleleCount=1;BaseCalledFraction=0.275862;BaseCalledReadsWithVariant=8;DP=10;SupportFraction=0.46232;TotalReads=24;set=variant	GT:DP:GQ	0/1	0/0:10:1
NW_004764924.1	291764	.	G	T	327.20	PASS	AC=3;AF=0.75;AN=4;DP=0;set=Intersection	GT	1/1	0/1
NW_004764924.1	291775	.	A	T	327.20	PASS	AC=3;AF=0.75;AN=4;DP=0;set=Intersection	GT	1/1	0/1
NW_004764924.1	291791	.	TTC	T	34.90	PASS	AC=1;AF=0.25;AN=4;AlleleCount=1;BaseCalledFraction=0.272727;BaseCalledReadsWithVariant=6;DP=10;SupportFraction=0.672777;TotalReads=21;set=variant2	GT:DP:GQ	0/0:10:1	0/1
NW_004764924.1	291792	.	TC	T	51.10	PASS	AC=1;AF=0.25;AN=4;AlleleCount=1;BaseCalledFraction=0.214286;BaseCalledReadsWithVariant=6;DP=10;SupportFraction=0.538137;TotalReads=24;set=variant	GT:DP:GQ	0/1	0/0:10:1
NW_004764924.1	291795	.	G	A	34.90	PASS	AC=1;AF=0.25;AN=4;AlleleCount=1;BaseCalledFraction=0.409091;BaseCalledReadsWithVariant=9;DP=10;SupportFraction=0.360107;TotalReads=21;set=variant2	GT:DP:GQ	0/0:10:1	0/1
NW_004764924.1	291798	.	G	A	51.10	PASS	AC=1;AF=0.25;AN=4;AlleleCount=1;BaseCalledFraction=0.285714;BaseCalledReadsWithVariant=8;DP=10;SupportFraction=0.396444;TotalReads=24;set=variant	GT:DP:GQ	0/1	0/0:10:1
NW_004764924.1	291810	.	T	C	185.40	PASS	AC=2;AF=0.5;AN=4;AlleleCount=2;BaseCalledFraction=0.678571;BaseCalledReadsWithVariant=19;DP=10;SupportFraction=0.609471;TotalReads=24;set=variant	GT:DP:GQ	1/1	0/0:10:1
NW_004764924.1	291820	.	TTA	T	185.40	PASS	AC=1;AF=0.25;AN=4;AlleleCount=1;BaseCalledFraction=0.214286;BaseCalledReadsWithVariant=6;DP=10;SupportFraction=0.312872;TotalReads=24;set=variant	GT:DP:GQ	0/1	0/0:10:1
NW_004764924.1	291821	.	TA	T	60.50	PASS	AC=2;AF=0.5;AN=4;AlleleCount=2;BaseCalledFraction=0.227273;BaseCalledReadsWithVariant=5;DP=10;SupportFraction=0.621579;TotalReads=21;set=variant2	GT:DP:GQ	0/0:10:1	1/1
NW_004764924.1	291829	.	ATT	AT,A	185.40	PASS	AC=2,2;AF=0.5,0.5;AN=4;AlleleCount=2;DP=0;set=Intersection	GT	1/1	2/2
NW_004764924.1	291836	.	T	C	185.40	PASS	AC=1;AF=0.25;AN=4;AlleleCount=1;BaseCalledFraction=0.214286;BaseCalledReadsWithVariant=6;DP=10;SupportFraction=0.46623;TotalReads=24;set=variant	GT:DP:GQ	0/1	0/0:10:1
NW_004764924.1	291838	.	G	A	60.50	PASS	AC=1;AF=0.25;AN=4;AlleleCount=1;BaseCalledFraction=0.409091;BaseCalledReadsWithVariant=9;DP=10;SupportFraction=0.449544;TotalReads=21;set=variant2	GT:DP:GQ	0/0:10:1	0/1
NW_004764924.1	291841	.	G	A	185.40	PASS	AC=1;AF=0.25;AN=4;AlleleCount=1;BaseCalledFraction=0.285714;BaseCalledReadsWithVariant=8;DP=10;SupportFraction=0.392168;TotalReads=24;set=variant	GT:DP:GQ	0/1	0/0:10:1
NW_004764924.1	291868	.	A	G	22.60	PASS	AC=1;AF=0.25;AN=4;AlleleCount=1;BaseCalledFraction=0.227273;BaseCalledReadsWithVariant=5;DP=10;SupportFraction=0.438468;TotalReads=21;set=variant2	GT:DP:GQ	0/0:10:1	0/1
NW_004764924.1	291872	.	AT	A	22.60	PASS	AC=2;AF=0.5;AN=4;AlleleCount=2;BaseCalledFraction=0.272727;BaseCalledReadsWithVariant=6;DP=10;SupportFraction=0.643875;TotalReads=21;set=variant2	GT:DP:GQ	0/0:10:1	1/1
NW_004764924.1	291881	.	G	A	22.60	PASS	AC=1;AF=0.25;AN=4;AlleleCount=1;BaseCalledFraction=0.272727;BaseCalledReadsWithVariant=6;DP=10;SupportFraction=0.36881;TotalReads=21;set=variant2	GT:DP:GQ	0/0:10:1	0/1
NW_004764924.1	291884	.	G	A	34.50	PASS	AC=1;AF=0.25;AN=4;AlleleCount=1;BaseCalledFraction=0.321429;BaseCalledReadsWithVariant=9;DP=10;SupportFraction=0.539593;TotalReads=24;set=variant	GT:DP:GQ	0/1	0/0:10:1
NW_004764924.1	291904	.	TC	T	166	PASS	AC=2;AF=0.5;AN=4;AlleleCount=1;DP=0;set=Intersection	GT	0/1	0/1
NW_004764924.1	291917	.	TC	T	108.30	PASS	AC=2;AF=0.5;AN=4;AlleleCount=1;DP=0;set=Intersection	GT	0/1	0/1
NW_004764924.1	291940	.	N	T	108.30	PASS	AC=1;AF=0.25;AN=4;AlleleCount=1;BaseCalledFraction=0.392857;BaseCalledReadsWithVariant=11;DP=10;SupportFraction=0.0091092;TotalReads=24;set=variant	GT:DP:GQ	0/1	0/0:10:1
NW_004764924.1	291993	.	N	T	87.10	PASS	AC=1;AF=0.25;AN=4;AlleleCount=1;BaseCalledFraction=0.272727;BaseCalledReadsWithVariant=6;DP=10;SupportFraction=0.0109784;TotalReads=21;set=variant2	GT:DP:GQ	0/0:10:1	0/1
NW_004764924.1	292079	.	A	G	27.20	PASS	AC=1;AF=0.25;AN=4;AlleleCount=1;BaseCalledFraction=0.225806;BaseCalledReadsWithVariant=7;DP=10;SupportFraction=0.468474;TotalReads=25;set=variant	GT:DP:GQ	0/1	0/0:10:1
NW_004764924.1	292146	.	A	AG	92.40	PASS	AC=1;AF=0.25;AN=4;AlleleCount=1;BaseCalledFraction=0.28;BaseCalledReadsWithVariant=7;DP=10;SupportFraction=0.36651;TotalReads=23;set=variant2	GT:DP:GQ	0/0:10:1	0/1
NW_004764924.1	292150	.	AT	A	22	PASS	AC=3;AF=0.75;AN=4;DP=0;set=Intersection	GT	0/1	1/1
NW_004764924.1	292158	.	G	A	92.40	PASS	AC=1;AF=0.25;AN=4;AlleleCount=1;BaseCalledFraction=0.4;BaseCalledReadsWithVariant=10;DP=10;SupportFraction=0.498635;TotalReads=23;set=variant2	GT:DP:GQ	0/0:10:1	0/1
NW_004764924.1	292159	.	A	AG	92.40	PASS	AC=1;AF=0.25;AN=4;AlleleCount=1;BaseCalledFraction=0.24;BaseCalledReadsWithVariant=6;DP=10;SupportFraction=0.381157;TotalReads=23;set=variant2	GT:DP:GQ	0/0:10:1	0/1
NW_004764924.1	292161	.	A	G	22	PASS	AC=1;AF=0.25;AN=4;AlleleCount=1;BaseCalledFraction=0.21875;BaseCalledReadsWithVariant=7;DP=10;SupportFraction=0.350008;TotalReads=26;set=variant	GT:DP:GQ	0/1	0/0:10:1
NW_004764924.1	292191	.	AT	A	24.20	PASS	AC=1;AF=0.25;AN=4;AlleleCount=1;BaseCalledFraction=0.28125;BaseCalledReadsWithVariant=9;DP=10;SupportFraction=0.43947;TotalReads=25;set=variant	GT:DP:GQ	0/1	0/0:10:1
NW_004764924.1	292199	.	G	A	24.20	PASS	AC=2;AF=0.5;AN=4;AlleleCount=1;DP=0;set=Intersection	GT	0/1	0/1
NW_004764924.1	292200	.	A	AG	26.20	PASS	AC=1;AF=0.25;AN=4;AlleleCount=1;BaseCalledFraction=0.24;BaseCalledReadsWithVariant=6;DP=10;SupportFraction=0.243135;TotalReads=23;set=variant2	GT:DP:GQ	0/0:10:1	0/1
NW_004764924.1	292227	.	G	A	311.70	PASS	AC=3;AF=0.75;AN=4;DP=0;set=Intersection	GT	1/1	0/1
NW_004764924.1	292232	.	AT	A	311.70	PASS	AC=4;AF=1.0;AN=4;AlleleCount=2;DP=0;set=Intersection	GT	1/1	1/1
NW_004764924.1	292244	.	G	A	311.70	PASS	AC=1;AF=0.25;AN=4;AlleleCount=1;BaseCalledFraction=0.366667;BaseCalledReadsWithVariant=11;DP=10;SupportFraction=0.498466;TotalReads=24;set=variant	GT:DP:GQ	0/1	0/0:10:1
NW_004764924.1	292247	.	G	A	311.70	PASS	AC=3;AF=0.75;AN=4;DP=0;set=Intersection	GT	1/1	0/1
NW_004764924.1	292255	.	C	A	311.70	PASS	AC=3;AF=0.75;AN=4;DP=0;set=Intersection	GT	1/1	0/1
NW_004764924.1	292277	.	TG	T	376.10	PASS	AC=2;AF=0.5;AN=4;AlleleCount=1;DP=0;set=Intersection	GT	0/1	0/1
NW_004764924.1	292281	.	T	C	376.10	PASS	AC=2;AF=0.5;AN=4;AlleleCount=1;DP=0;set=Intersection	GT	0/1	0/1
NW_004764924.1	292282	.	G	C	178	PASS	AC=1;AF=0.25;AN=4;AlleleCount=1;BaseCalledFraction=0.217391;BaseCalledReadsWithVariant=5;DP=10;SupportFraction=0.549512;TotalReads=21;set=variant2	GT:DP:GQ	0/0:10:1	0/1
NW_004764924.1	292284	.	T	G	376.10	PASS	AC=3;AF=0.75;AN=4;DP=0;set=Intersection	GT	1/1	0/1
NW_004764924.1	292285	.	G	A	376.10	PASS	AC=1;AF=0.25;AN=4;AlleleCount=1;BaseCalledFraction=0.333333;BaseCalledReadsWithVariant=10;DP=10;SupportFraction=0.500439;TotalReads=24;set=variant	GT:DP:GQ	0/1	0/0:10:1
NW_004764924.1	292287	.	A	T	376.10	PASS	AC=3;AF=0.75;AN=4;DP=0;set=Intersection	GT	1/1	0/1
NW_004764924.1	292324	.	T	G	122.50	PASS	AC=2;AF=0.5;AN=4;AlleleCount=2;BaseCalledFraction=0.266667;BaseCalledReadsWithVariant=8;DP=10;SupportFraction=0.390212;TotalReads=24;set=variant	GT:DP:GQ	1/1	0/0:10:1
NW_004764924.1	292326	.	T	G	122.50	PASS	AC=3;AF=0.75;AN=4;DP=0;set=Intersection	GT	1/1	0/1
NW_004764924.1	292327	.	C	G	51.90	PASS	AC=1;AF=0.25;AN=4;AlleleCount=1;BaseCalledFraction=0.272727;BaseCalledReadsWithVariant=6;DP=10;SupportFraction=0.406114;TotalReads=20;set=variant2	GT:DP:GQ	0/0:10:1	0/1
NW_004764924.1	292329	.	A	T	122.50	PASS	AC=2;AF=0.5;AN=4;AlleleCount=1;DP=0;set=Intersection	GT	0/1	0/1
NW_004764924.1	292352	.	G	A	81.90	PASS	AC=3;AF=0.75;AN=4;DP=0;set=Intersection	GT	1/1	0/1
NW_004764924.1	292357	.	AT	A	209.10	PASS	AC=2;AF=0.5;AN=4;AlleleCount=2;BaseCalledFraction=0.272727;BaseCalledReadsWithVariant=6;DP=10;SupportFraction=0.553498;TotalReads=20;set=variant2	GT:DP:GQ	0/0:10:1	1/1
NW_004764924.1	292365	.	T	A,G	128.20	PASS	AC=2,1;AF=0.5,0.25;AN=4;DP=0;set=Intersection	GT	1/1	0/2
NW_004764924.1	292370	.	A	T	128.20	PASS	AC=2;AF=0.5;AN=4;AlleleCount=1;DP=0;set=Intersection	GT	0/1	0/1
NW_004764924.1	292382	.	C	T	213.10	PASS	AC=2;AF=0.5;AN=4;AlleleCount=1;DP=0;set=Intersection	GT	0/1	0/1
NW_004764924.1	292385	.	AT	A	213.10	PASS	AC=3;AF=0.75;AN=4;DP=0;set=Intersection	GT	0/1	1/1
NW_004764924.1	292393	.	G	A	213.10	PASS	AC=3;AF=0.75;AN=4;DP=0;set=Intersection	GT	1/1	0/1
NW_004764924.1	292409	.	C	A	124.20	PASS	AC=1;AF=0.25;AN=4;AlleleCount=1;BaseCalledFraction=0.233333;BaseCalledReadsWithVariant=7;DP=10;SupportFraction=0.564657;TotalReads=24;set=variant	GT:DP:GQ	0/1	0/0:10:1
NW_004764924.1	292411	.	A	T	124.20	PASS	AC=2;AF=0.5;AN=4;AlleleCount=1;DP=0;set=Intersection	GT	0/1	0/1
NW_004764924.1	292434	.	G	A	77.60	PASS	AC=2;AF=0.5;AN=4;AlleleCount=2;BaseCalledFraction=0.833333;BaseCalledReadsWithVariant=25;DP=10;SupportFraction=0.738007;TotalReads=22;set=variant	GT:DP:GQ	1/1	0/0:10:1
NW_004764924.1	292445	.	T	C	283.80	PASS	AC=2;AF=0.5;AN=4;AlleleCount=1;DP=0;set=Intersection	GT	0/1	0/1
NW_004764924.1	292446	.	A	C	283.80	PASS	AC=3;AF=0.75;AN=4;BaseCalledReadsWithVariant=7;DP=0;set=Intersection	GT	1/1	0/1
NW_004764924.1	292452	.	A	T	283.80	PASS	AC=2;AF=0.5;AN=4;AlleleCount=1;DP=0;set=Intersection	GT	0/1	0/1
NW_004764924.1	292454	.	T	TA	283.80	PASS	AC=3;AF=0.75;AN=4;DP=0;set=Intersection	GT	1/1	0/1
NW_004764924.1	292466	.	AT	A	96.20	PASS	AC=2;AF=0.5;AN=4;AlleleCount=1;DP=0;set=Intersection	GT	0/1	0/1
NW_004764924.1	292474	.	G	A	96.20	PASS	AC=3;AF=0.75;AN=4;DP=0;set=Intersection	GT	1/1	0/1
NW_004764924.1	292487	.	C	G,A	102.10	PASS	AC=1,1;AF=0.25,0.25;AN=4;AlleleCount=1;DP=0;set=Intersection	GT	0/1	0/2
NW_004764924.1	292490	.	G	A	102.10	PASS	AC=2;AF=0.5;AN=4;AlleleCount=2;BaseCalledFraction=0.222222;BaseCalledReadsWithVariant=6;DP=10;SupportFraction=0.417003;TotalReads=21;set=variant	GT:DP:GQ	1/1	0/0:10:1
NW_004764924.1	292492	.	A	T	102.10	PASS	AC=3;AF=0.75;AN=4;BaseCalledReadsWithVariant=9;DP=0;set=Intersection	GT	1/1	0/1
NW_004764924.1	292528	.	G	A	65.60	PASS	AC=1;AF=0.25;AN=4;AlleleCount=1;BaseCalledFraction=0.392857;BaseCalledReadsWithVariant=11;DP=10;SupportFraction=0.568719;TotalReads=19;set=variant	GT:DP:GQ	0/1	0/0:10:1
NW_004764924.1	292531	.	C	A	65.60	PASS	AC=3;AF=0.75;AN=4;BaseCalledReadsWithVariant=6;DP=0;set=Intersection	GT	1/1	0/1
NW_004764924.1	292543	.	T	C	178.60	PASS	AC=3;AF=0.75;AN=4;DP=0;set=Intersection	GT	1/1	0/1
NW_004764924.1	292546	.	T	G	178.60	PASS	AC=3;AF=0.75;AN=4;DP=0;set=Intersection	GT	1/1	0/1
NW_004764924.1	292561	.	AT	A	35.50	PASS	AC=1;AF=0.25;AN=4;AlleleCount=1;BaseCalledFraction=0.318182;BaseCalledReadsWithVariant=7;DP=10;SupportFraction=0.485831;TotalReads=20;set=variant2	GT:DP:GQ	0/0:10:1	0/1
NW_004764924.1	292569	.	G	A	43.20	PASS	AC=2;AF=0.5;AN=4;AlleleCount=1;DP=0;set=Intersection	GT	0/1	0/1
NW_004764924.1	292572	.	C	G	43.20	PASS	AC=3;AF=0.75;AN=4;DP=0;set=Intersection	GT	1/1	0/1
NW_004764924.1	292584	.	T	C	77.40	PASS	AC=3;AF=0.75;AN=4;DP=0;set=Intersection	GT	1/1	0/1
NW_004764924.1	292602	.	AT	A	198.50	PASS	AC=1;AF=0.25;AN=4;AlleleCount=1;BaseCalledFraction=0.208333;BaseCalledReadsWithVariant=5;DP=10;SupportFraction=0.457504;TotalReads=17;set=variant	GT:DP:GQ	0/1	0/0:10:1
NW_004764924.1	292610	.	G	A	198.50	PASS	AC=1;AF=0.25;AN=4;AlleleCount=1;BaseCalledFraction=0.304348;BaseCalledReadsWithVariant=7;DP=10;SupportFraction=0.463944;TotalReads=17;set=variant	GT:DP:GQ	0/1	0/0:10:1
NW_004764924.1	292613	.	C	G	198.50	PASS	AC=3;AF=0.75;AN=4;DP=0;set=Intersection	GT	1/1	0/1
NW_004764924.1	292619	.	T	A	198.50	PASS	AC=3;AF=0.75;AN=4;DP=0;set=Intersection	GT	1/1	0/1
NW_004764924.1	292652	.	T	TAA	26.10	PASS	AC=1;AF=0.25;AN=4;AlleleCount=1;BaseCalledFraction=0.26087;BaseCalledReadsWithVariant=6;DP=10;SupportFraction=0.339232;TotalReads=3;set=variant	GT:DP:GQ	0/1	0/0:10:1
NW_004764924.1	292658	.	A	C	26.10	PASS	AC=1;AF=0.25;AN=4;AlleleCount=1;BaseCalledFraction=0.782609;BaseCalledReadsWithVariant=18;DP=10;SupportFraction=0.586345;TotalReads=3;set=variant	GT:DP:GQ	0/1	0/0:10:1
NW_004764924.1	295374	.	C	T	88.60	PASS	AC=1;AF=0.25;AN=4;AlleleCount=1;BaseCalledFraction=0.28;BaseCalledReadsWithVariant=7;DP=10;SupportFraction=0.442533;TotalReads=21;set=variant	GT:DP:GQ	0/1	0/0:10:1
NW_004764924.1	295377	.	T	C	88.60	PASS	AC=2;AF=0.5;AN=4;AlleleCount=2;BaseCalledFraction=0.28;BaseCalledReadsWithVariant=7;DP=10;SupportFraction=0.626255;TotalReads=21;set=variant	GT:DP:GQ	1/1	0/0:10:1
NW_004764924.1	295416	.	C	T	212.90	PASS	AC=1;AF=0.25;AN=4;AlleleCount=1;BaseCalledFraction=0.307692;BaseCalledReadsWithVariant=8;DP=10;SupportFraction=0.424918;TotalReads=21;set=variant	GT:DP:GQ	0/1	0/0:10:1
NW_004764924.1	295420	.	A	G	212.90	PASS	AC=1;AF=0.25;AN=4;AlleleCount=1;BaseCalledFraction=0.37037;BaseCalledReadsWithVariant=10;DP=10;SupportFraction=0.501823;TotalReads=21;set=variant	GT:DP:GQ	0/1	0/0:10:1
NW_004764924.1	295427	.	T	A	212.90	PASS	AC=2;AF=0.5;AN=4;AlleleCount=2;BaseCalledFraction=0.444444;BaseCalledReadsWithVariant=12;DP=10;SupportFraction=0.494655;TotalReads=21;set=variant	GT:DP:GQ	1/1	0/0:10:1
NW_004764924.1	295445	.	A	G	64.20	PASS	AC=1;AF=0.25;AN=4;AlleleCount=1;BaseCalledFraction=0.777778;BaseCalledReadsWithVariant=21;DP=10;SupportFraction=0.550075;TotalReads=22;set=variant	GT:DP:GQ	0/1	0/0:10:1
NW_004764924.1	295460	.	CG	C	118.30	PASS	AC=1;AF=0.25;AN=4;AlleleCount=1;BaseCalledFraction=0.222222;BaseCalledReadsWithVariant=6;DP=10;SupportFraction=0.483142;TotalReads=22;set=variant	GT:DP:GQ	0/1	0/0:10:1
NW_004764924.1	295467	.	AT	A	118.30	PASS	AC=2;AF=0.5;AN=4;AlleleCount=2;BaseCalledFraction=0.37037;BaseCalledReadsWithVariant=10;DP=10;SupportFraction=0.469403;TotalReads=22;set=variant	GT:DP:GQ	1/1	0/0:10:1
NW_004764924.1	295475	.	TTA	T	118.30	PASS	AC=1;AF=0.25;AN=4;AlleleCount=1;BaseCalledFraction=0.37037;BaseCalledReadsWithVariant=10;DP=10;SupportFraction=0.475809;TotalReads=22;set=variant	GT:DP:GQ	0/1	0/0:10:1
NW_004764924.1	295500	.	C	T	95.90	PASS	AC=1;AF=0.25;AN=4;AlleleCount=1;BaseCalledFraction=0.296296;BaseCalledReadsWithVariant=8;DP=10;SupportFraction=0.444533;TotalReads=22;set=variant	GT:DP:GQ	0/1	0/0:10:1
NW_004764924.1	295503	.	T	C	95.90	PASS	AC=1;AF=0.25;AN=4;AlleleCount=1;BaseCalledFraction=0.296296;BaseCalledReadsWithVariant=8;DP=10;SupportFraction=0.513762;TotalReads=22;set=variant	GT:DP:GQ	0/1	0/0:10:1
NW_004764924.1	295518	.	A	T	264.30	PASS	AC=2;AF=0.5;AN=4;AlleleCount=2;BaseCalledFraction=0.689655;BaseCalledReadsWithVariant=20;DP=10;SupportFraction=0.534477;TotalReads=22;set=variant	GT:DP:GQ	1/1	0/0:10:1
NW_004764924.1	295521	.	AAT	A	264.30	PASS	AC=1;AF=0.25;AN=4;AlleleCount=1;BaseCalledFraction=0.275862;BaseCalledReadsWithVariant=8;DP=10;SupportFraction=0.404719;TotalReads=22;set=variant	GT:DP:GQ	0/1	0/0:10:1
NW_004764924.1	295544	.	C	T	54.50	PASS	AC=1;AF=0.25;AN=4;AlleleCount=1;BaseCalledFraction=0.37931;BaseCalledReadsWithVariant=11;DP=10;SupportFraction=0.369087;TotalReads=24;set=variant	GT:DP:GQ	0/1	0/0:10:1
NW_004764924.1	295548	.	GA	G	54.50	PASS	AC=2;AF=0.5;AN=4;AlleleCount=2;BaseCalledFraction=0.206897;BaseCalledReadsWithVariant=6;DP=10;SupportFraction=0.545492;TotalReads=24;set=variant	GT:DP:GQ	1/1	0/0:10:1
NW_004764924.1	295586	.	C	T	59.70	PASS	AC=1;AF=0.25;AN=4;AlleleCount=1;BaseCalledFraction=0.413793;BaseCalledReadsWithVariant=12;DP=10;SupportFraction=0.472746;TotalReads=24;set=variant	GT:DP:GQ	0/1	0/0:10:1
NW_004764924.1	295590	.	GA	G	59.70	PASS	AC=2;AF=0.5;AN=4;AlleleCount=2;BaseCalledFraction=0.206897;BaseCalledReadsWithVariant=6;DP=10;SupportFraction=0.629318;TotalReads=24;set=variant	GT:DP:GQ	1/1	0/0:10:1
NW_004764924.1	295624	.	G	A	182.10	PASS	AC=1;AF=0.25;AN=4;AlleleCount=1;BaseCalledFraction=0.689655;BaseCalledReadsWithVariant=20;DP=10;SupportFraction=0.584184;TotalReads=24;set=variant	GT:DP:GQ	0/1	0/0:10:1
NW_004764924.1	295628	.	C	T	182.10	PASS	AC=1;AF=0.25;AN=4;AlleleCount=1;BaseCalledFraction=0.344828;BaseCalledReadsWithVariant=10;DP=10;SupportFraction=0.511828;TotalReads=24;set=variant	GT:DP:GQ	0/1	0/0:10:1
NW_004764924.1	295630	.	C	T	182.10	PASS	AC=2;AF=0.5;AN=4;AlleleCount=2;BaseCalledFraction=0.62069;BaseCalledReadsWithVariant=18;DP=10;SupportFraction=0.558398;TotalReads=24;set=variant	GT:DP:GQ	1/1	0/0:10:1
NW_004764924.1	295646	.	TAA	T	447.30	PASS	AC=1;AF=0.25;AN=4;AlleleCount=1;BaseCalledFraction=0.206897;BaseCalledReadsWithVariant=6;DP=10;SupportFraction=0.463826;TotalReads=24;set=variant	GT:DP:GQ	0/1	0/0:10:1
NW_004764924.1	295653	.	C	T	447.30	PASS	AC=2;AF=0.5;AN=4;AlleleCount=2;BaseCalledFraction=0.758621;BaseCalledReadsWithVariant=22;DP=10;SupportFraction=0.672415;TotalReads=24;set=variant	GT:DP:GQ	1/1	0/0:10:1
NW_004764924.1	295656	.	C	A	447.30	PASS	AC=1;AF=0.25;AN=4;AlleleCount=1;BaseCalledFraction=0.862069;BaseCalledReadsWithVariant=25;DP=10;SupportFraction=0.65348;TotalReads=24;set=variant	GT:DP:GQ	0/1	0/0:10:1
NW_004764924.1	295662	.	T	A	447.30	PASS	AC=1;AF=0.25;AN=4;AlleleCount=1;BaseCalledFraction=0.586207;BaseCalledReadsWithVariant=17;DP=10;SupportFraction=0.568687;TotalReads=24;set=variant	GT:DP:GQ	0/1	0/0:10:1
NW_004764924.1	295679	.	AT	A	447.30	PASS	AC=2;AF=0.5;AN=4;AlleleCount=2;BaseCalledFraction=0.37931;BaseCalledReadsWithVariant=11;DP=10;SupportFraction=0.470385;TotalReads=24;set=variant	GT:DP:GQ	1/1	0/0:10:1
NW_004764924.1	295689	.	G	A	447.30	PASS	AC=2;AF=0.5;AN=4;AlleleCount=2;BaseCalledFraction=0.433333;BaseCalledReadsWithVariant=13;DP=10;SupportFraction=0.757497;TotalReads=24;set=variant	GT:DP:GQ	1/1	0/0:10:1
NW_004764924.1	295710	.	G	A	38.10	PASS	AC=1;AF=0.25;AN=4;AlleleCount=1;BaseCalledFraction=0.766667;BaseCalledReadsWithVariant=23;DP=10;SupportFraction=0.45731;TotalReads=24;set=variant	GT:DP:GQ	0/1	0/0:10:1
NW_004764924.1	295715	.	C	T	38.10	PASS	AC=1;AF=0.25;AN=4;AlleleCount=1;BaseCalledFraction=0.333333;BaseCalledReadsWithVariant=10;DP=10;SupportFraction=0.398009;TotalReads=24;set=variant	GT:DP:GQ	0/1	0/0:10:1
NW_004764924.1	295732	.	AG	A	371	PASS	AC=2;AF=0.5;AN=4;AlleleCount=2;BaseCalledFraction=0.466667;BaseCalledReadsWithVariant=14;DP=10;SupportFraction=0.504712;TotalReads=25;set=variant	GT:DP:GQ	1/1	0/0:10:1
NW_004764924.1	295737	.	C	T	371	PASS	AC=2;AF=0.5;AN=4;AlleleCount=2;BaseCalledFraction=0.866667;BaseCalledReadsWithVariant=26;DP=10;SupportFraction=0.762143;TotalReads=25;set=variant	GT:DP:GQ	1/1	0/0:10:1
NW_004764924.1	295740	.	C	A	371	PASS	AC=2;AF=0.5;AN=4;AlleleCount=2;BaseCalledFraction=0.866667;BaseCalledReadsWithVariant=26;DP=10;SupportFraction=0.680588;TotalReads=25;set=variant	GT:DP:GQ	1/1	0/0:10:1
NW_004764924.1	295746	.	T	A	371	PASS	AC=2;AF=0.5;AN=4;AlleleCount=2;BaseCalledFraction=0.633333;BaseCalledReadsWithVariant=19;DP=10;SupportFraction=0.648688;TotalReads=25;set=variant	GT:DP:GQ	1/1	0/0:10:1
NW_004764924.1	295749	.	T	A	371	PASS	AC=1;AF=0.25;AN=4;AlleleCount=1;BaseCalledFraction=0.233333;BaseCalledReadsWithVariant=7;DP=10;SupportFraction=0.444663;TotalReads=25;set=variant	GT:DP:GQ	0/1	0/0:10:1
NW_004764924.1	295754	.	T	C	371	PASS	AC=1;AF=0.25;AN=4;AlleleCount=1;BaseCalledFraction=0.466667;BaseCalledReadsWithVariant=14;DP=10;SupportFraction=0.515574;TotalReads=25;set=variant	GT:DP:GQ	0/1	0/0:10:1
NW_004764924.1	295757	.	C	T	371	PASS	AC=1;AF=0.25;AN=4;AlleleCount=1;BaseCalledFraction=0.333333;BaseCalledReadsWithVariant=10;DP=10;SupportFraction=0.423975;TotalReads=25;set=variant	GT:DP:GQ	0/1	0/0:10:1
NW_004764924.1	295788	.	G	A	56.20	PASS	AC=1;AF=0.25;AN=4;AlleleCount=1;BaseCalledFraction=0.677419;BaseCalledReadsWithVariant=21;DP=10;SupportFraction=0.611459;TotalReads=25;set=variant	GT:DP:GQ	0/1	0/0:10:1
NW_004764924.1	295799	.	C	T	56.20	PASS	AC=1;AF=0.25;AN=4;AlleleCount=1;BaseCalledFraction=0.322581;BaseCalledReadsWithVariant=10;DP=10;SupportFraction=0.392717;TotalReads=25;set=variant	GT:DP:GQ	0/1	0/0:10:1
NW_004764924.1	295828	.	A	T	179.10	PASS	AC=2;AF=0.5;AN=4;AlleleCount=1;DP=0;set=Intersection	GT	0/1	0/1
NW_004764924.1	295833	.	T	A,G	179.10	PASS	AC=1,1;AF=0.25,0.25;AN=4;AlleleCount=1;DP=0;set=Intersection	GT	0/1	0/2
NW_004764924.1	295837	.	T	C	179.10	PASS	AC=2;AF=0.5;AN=4;AlleleCount=1;DP=0;set=Intersection	GT	0/1	0/1
NW_004764924.1	295840	.	C	T	179.10	PASS	AC=2;AF=0.5;AN=4;AlleleCount=1;DP=0;set=Intersection	GT	0/1	0/1
NW_004764924.1	295841	.	GAA	G	60.20	PASS	AC=2;AF=0.5;AN=4;AlleleCount=2;BaseCalledFraction=0.25;BaseCalledReadsWithVariant=5;DP=10;SupportFraction=0.683172;TotalReads=18;set=variant2	GT:DP:GQ	0/0:10:1	1/1
NW_004764924.1	295856	.	AAT	A	112	PASS	AC=1;AF=0.25;AN=4;AlleleCount=1;BaseCalledFraction=0.322581;BaseCalledReadsWithVariant=10;DP=10;SupportFraction=0.409888;TotalReads=26;set=variant	GT:DP:GQ	0/1	0/0:10:1
NW_004764924.1	295857	.	AT	A	56.90	PASS	AC=2;AF=0.5;AN=4;AlleleCount=2;BaseCalledFraction=0.3;BaseCalledReadsWithVariant=6;DP=10;SupportFraction=0.779587;TotalReads=18;set=variant2	GT:DP:GQ	0/0:10:1	1/1
NW_004764924.1	295872	.	G	A	234.10	PASS	AC=3;AF=0.75;AN=4;DP=0;set=Intersection	GT	1/1	0/1
NW_004764924.1	295874	.	A	T	234.10	PASS	AC=3;AF=0.75;AN=4;DP=0;set=Intersection	GT	1/1	0/1
NW_004764924.1	295876	.	A	G	33	PASS	AC=1;AF=0.25;AN=4;AlleleCount=1;BaseCalledFraction=0.25;BaseCalledReadsWithVariant=5;DP=10;SupportFraction=0.522667;TotalReads=18;set=variant2	GT:DP:GQ	0/0:10:1	0/1
NW_004764924.1	295880	.	T	C	234.10	PASS	AC=1;AF=0.25;AN=4;AlleleCount=1;BaseCalledFraction=0.258065;BaseCalledReadsWithVariant=8;DP=10;SupportFraction=0.389904;TotalReads=26;set=variant	GT:DP:GQ	0/1	0/0:10:1
NW_004764924.1	295881	.	A	C	234.10	PASS	AC=1;AF=0.25;AN=4;AlleleCount=1;BaseCalledFraction=0.516129;BaseCalledReadsWithVariant=16;DP=10;SupportFraction=0.580908;TotalReads=26;set=variant	GT:DP:GQ	0/1	0/0:10:1
NW_004764924.1	295914	.	G	T	223.80	PASS	AC=3;AF=0.75;AN=4;DP=0;set=Intersection	GT	1/1	0/1
NW_004764924.1	295915	.	G	A	223.80	PASS	AC=3;AF=0.75;AN=4;DP=0;set=Intersection	GT	1/1	0/1
NW_004764924.1	295920	.	C	T	223.80	PASS	AC=2;AF=0.5;AN=4;AlleleCount=2;BaseCalledFraction=0.774194;BaseCalledReadsWithVariant=24;DP=10;SupportFraction=0.610844;TotalReads=26;set=variant	GT:DP:GQ	1/1	0/0:10:1
NW_004764924.1	295921	.	A	T	223.80	PASS	AC=1;AF=0.25;AN=4;AlleleCount=1;BaseCalledFraction=0.258065;BaseCalledReadsWithVariant=8;DP=10;SupportFraction=0.513072;TotalReads=26;set=variant	GT:DP:GQ	0/1	0/0:10:1
NW_004764924.1	295923	.	T	C	223.80	PASS	AC=1;AF=0.25;AN=4;AlleleCount=1;BaseCalledFraction=0.516129;BaseCalledReadsWithVariant=16;DP=10;SupportFraction=0.523792;TotalReads=26;set=variant	GT:DP:GQ	0/1	0/0:10:1
NW_004764924.1	295926	.	C	T	223.80	PASS	AC=2;AF=0.5;AN=4;AlleleCount=1;DP=0;set=Intersection	GT	0/1	0/1
NW_004764924.1	295927	.	GAA	G	47.50	PASS	AC=2;AF=0.5;AN=4;AlleleCount=2;BaseCalledFraction=0.4;BaseCalledReadsWithVariant=8;DP=10;SupportFraction=0.773512;TotalReads=18;set=variant2	GT:DP:GQ	0/0:10:1	1/1
NW_004764924.1	295957	.	G	A	470	PASS	AC=3;AF=0.75;AN=4;DP=0;set=Intersection	GT	1/1	0/1
NW_004764924.1	295963	.	A	T	470	PASS	AC=1;AF=0.25;AN=4;AlleleCount=1;BaseCalledFraction=0.225806;BaseCalledReadsWithVariant=7;DP=10;SupportFraction=0.441386;TotalReads=25;set=variant	GT:DP:GQ	0/1	0/0:10:1
NW_004764924.1	295965	.	T	C	470	PASS	AC=1;AF=0.25;AN=4;AlleleCount=1;BaseCalledFraction=0.483871;BaseCalledReadsWithVariant=15;DP=10;SupportFraction=0.379716;TotalReads=25;set=variant	GT:DP:GQ	0/1	0/0:10:1
NW_004764924.1	295968	.	C	T	470	PASS	AC=2;AF=0.5;AN=4;AlleleCount=1;DP=0;set=Intersection	GT	0/1	0/1
NW_004764924.1	295978	.	T	A	470	PASS	AC=3;AF=0.75;AN=4;DP=0;set=Intersection	GT	1/1	0/1
NW_004764924.1	295980	.	TC	T	470	PASS	AC=4;AF=1.0;AN=4;AlleleCount=2;DP=0;set=Intersection	GT	1/1	1/1
NW_004764924.1	295984	.	TA	T	470	PASS	AC=3;AF=0.75;AN=4;DP=0;set=Intersection	GT	0/1	1/1
NW_004764924.1	295991	.	A	T	470	PASS	AC=3;AF=0.75;AN=4;DP=0;set=Intersection	GT	1/1	0/1
NW_004764924.1	295993	.	CA	C	470	PASS	AC=3;AF=0.75;AN=4;DP=0;set=Intersection	GT	1/1	0/1
NW_004764924.1	296006	.	C	T	311.60	PASS	AC=3;AF=0.75;AN=4;DP=0;set=Intersection	GT	1/1	0/1
NW_004764924.1	296007	.	A	T	311.60	PASS	AC=1;AF=0.25;AN=4;AlleleCount=1;BaseCalledFraction=0.266667;BaseCalledReadsWithVariant=8;DP=10;SupportFraction=0.511443;TotalReads=25;set=variant	GT:DP:GQ	0/1	0/0:10:1
NW_004764924.1	296009	.	C	T	311.60	PASS	AC=1;AF=0.25;AN=4;AlleleCount=1;BaseCalledFraction=0.266667;BaseCalledReadsWithVariant=8;DP=10;SupportFraction=0.434524;TotalReads=25;set=variant	GT:DP:GQ	0/1	0/0:10:1
NW_004764924.1	296012	.	C	T	311.60	PASS	AC=2;AF=0.5;AN=4;AlleleCount=1;BaseCalledReadsWithVariant=10;DP=0;set=Intersection	GT	0/1	0/1
NW_004764924.1	296013	.	GA	G	73.80	PASS	AC=2;AF=0.5;AN=4;AlleleCount=2;BaseCalledFraction=0.25;BaseCalledReadsWithVariant=5;DP=10;SupportFraction=0.662064;TotalReads=17;set=variant2	GT:DP:GQ	0/0:10:1	1/1
NW_004764924.1	296022	.	ATT	AT,A	311.60	PASS	AC=1,2;AF=0.25,0.5;AN=4;DP=0;set=Intersection	GT	0/1	2/2
NW_004764924.1	296029	.	T	A	311.60	PASS	AC=2;AF=0.5;AN=4;AlleleCount=2;BaseCalledFraction=0.483871;BaseCalledReadsWithVariant=15;DP=10;SupportFraction=0.617665;TotalReads=25;set=variant	GT:DP:GQ	1/1	0/0:10:1
NW_004764924.1	296037	.	A	C	311.60	PASS	AC=4;AF=1.0;AN=4;AlleleCount=2;DP=0;set=Intersection	GT	1/1	1/1
NW_004764924.1	296050	.	A	T	40.70	PASS	AC=1;AF=0.25;AN=4;AlleleCount=1;BaseCalledFraction=0.225806;BaseCalledReadsWithVariant=7;DP=10;SupportFraction=0.431401;TotalReads=24;set=variant	GT:DP:GQ	0/1	0/0:10:1
NW_004764924.1	296055	.	C	T	40.70	PASS	AC=1;AF=0.25;AN=4;AlleleCount=1;BaseCalledFraction=0.225806;BaseCalledReadsWithVariant=7;DP=10;SupportFraction=0.369768;TotalReads=24;set=variant	GT:DP:GQ	0/1	0/0:10:1
NW_004764924.1	296091	.	A	T	120	PASS	AC=2;AF=0.5;AN=4;AlleleCount=2;BaseCalledFraction=0.6875;BaseCalledReadsWithVariant=22;DP=10;SupportFraction=0.576992;TotalReads=25;set=variant	GT:DP:GQ	1/1	0/0:10:1
NW_004764924.1	296092	.	A	T	120	PASS	AC=1;AF=0.25;AN=4;AlleleCount=1;BaseCalledFraction=0.28125;BaseCalledReadsWithVariant=9;DP=10;SupportFraction=0.490443;TotalReads=25;set=variant	GT:DP:GQ	0/1	0/0:10:1
NW_004764924.1	296094	.	C	T	120	PASS	AC=1;AF=0.25;AN=4;AlleleCount=1;BaseCalledFraction=0.28125;BaseCalledReadsWithVariant=9;DP=10;SupportFraction=0.388222;TotalReads=25;set=variant	GT:DP:GQ	0/1	0/0:10:1
NW_004764924.1	296097	.	C	T	120	PASS	AC=1;AF=0.25;AN=4;AlleleCount=1;BaseCalledFraction=0.40625;BaseCalledReadsWithVariant=13;DP=10;SupportFraction=0.422607;TotalReads=25;set=variant	GT:DP:GQ	0/1	0/0:10:1
NW_004764924.1	296123	.	C	CG	453.70	PASS	AC=1;AF=0.25;AN=4;AlleleCount=1;BaseCalledFraction=0.606061;BaseCalledReadsWithVariant=20;DP=10;SupportFraction=0.52124;TotalReads=27;set=variant	GT:DP:GQ	0/1	0/0:10:1
NW_004764924.1	296127	.	T	A	453.70	PASS	AC=2;AF=0.5;AN=4;AlleleCount=2;BaseCalledFraction=0.545455;BaseCalledReadsWithVariant=18;DP=10;SupportFraction=0.683957;TotalReads=27;set=variant	GT:DP:GQ	1/1	0/0:10:1
NW_004764924.1	296135	.	C	T	453.70	PASS	AC=1;AF=0.25;AN=4;AlleleCount=1;BaseCalledFraction=0.212121;BaseCalledReadsWithVariant=7;DP=10;SupportFraction=0.419098;TotalReads=27;set=variant	GT:DP:GQ	0/1	0/0:10:1
NW_004764924.1	296138	.	C	T	453.70	PASS	AC=1;AF=0.25;AN=4;AlleleCount=1;BaseCalledFraction=0.212121;BaseCalledReadsWithVariant=7;DP=10;SupportFraction=0.494176;TotalReads=27;set=variant	GT:DP:GQ	0/1	0/0:10:1
NW_004764924.1	296145	.	A	T	453.70	PASS	AC=2;AF=0.5;AN=4;AlleleCount=2;BaseCalledFraction=0.212121;BaseCalledReadsWithVariant=7;DP=10;SupportFraction=0.586887;TotalReads=27;set=variant	GT:DP:GQ	1/1	0/0:10:1
NW_004764924.1	296148	.	A	T	453.70	PASS	AC=2;AF=0.5;AN=4;AlleleCount=2;BaseCalledFraction=0.242424;BaseCalledReadsWithVariant=8;DP=10;SupportFraction=0.574569;TotalReads=27;set=variant	GT:DP:GQ	1/1	0/0:10:1
NW_004764924.1	296151	.	A	T	453.70	PASS	AC=3;AF=0.75;AN=4;DP=0;set=Intersection	GT	1/1	0/1
NW_004764924.1	296152	.	A	T	453.70	PASS	AC=3;AF=0.75;AN=4;DP=0;set=Intersection	GT	0/1	1/1
NW_004764924.1	296160	.	G	C	453.70	PASS	AC=3;AF=0.75;AN=4;DP=0;set=Intersection	GT	1/1	0/1
NW_004764924.1	296172	.	A	G	67.90	PASS	AC=1;AF=0.25;AN=4;AlleleCount=1;BaseCalledFraction=0.25;BaseCalledReadsWithVariant=5;DP=10;SupportFraction=0.512218;TotalReads=18;set=variant2	GT:DP:GQ	0/0:10:1	0/1
NW_004764924.1	296178	.	T	A	123.30	PASS	AC=1;AF=0.25;AN=4;AlleleCount=1;BaseCalledFraction=0.212121;BaseCalledReadsWithVariant=7;DP=10;SupportFraction=0.346629;TotalReads=28;set=variant	GT:DP:GQ	0/1	0/0:10:1
NW_004764924.1	296179	.	C	T	67.90	PASS	AC=1;AF=0.25;AN=4;AlleleCount=1;BaseCalledFraction=0.35;BaseCalledReadsWithVariant=7;DP=10;SupportFraction=0.466036;TotalReads=18;set=variant2	GT:DP:GQ	0/0:10:1	0/1
NW_004764924.1	296188	.	TA	T	67.90	PASS	AC=2;AF=0.5;AN=4;AlleleCount=2;BaseCalledFraction=0.35;BaseCalledReadsWithVariant=7;DP=10;SupportFraction=0.614082;TotalReads=18;set=variant2	GT:DP:GQ	0/0:10:1	1/1
NW_004764924.1	296190	.	A	T	123.30	PASS	AC=3;AF=0.75;AN=4;DP=0;set=Intersection	GT	1/1	0/1
NW_004764924.1	296195	.	A	T	67.90	PASS	AC=2;AF=0.5;AN=4;AlleleCount=2;BaseCalledFraction=0.25;BaseCalledReadsWithVariant=5;DP=10;SupportFraction=0.532613;TotalReads=18;set=variant2	GT:DP:GQ	0/0:10:1	1/1
NW_004764924.1	296214	.	A	G	37.50	PASS	AC=1;AF=0.25;AN=4;AlleleCount=1;BaseCalledFraction=0.3;BaseCalledReadsWithVariant=6;DP=10;SupportFraction=0.459337;TotalReads=18;set=variant2	GT:DP:GQ	0/0:10:1	0/1
NW_004764924.1	296221	.	A	C,T	95.10	PASS	AC=2,1;AF=0.5,0.25;AN=4;DP=0;set=Intersection	GT	1/1	0/2
NW_004764924.1	296222	.	T	C	95.10	PASS	AC=1;AF=0.25;AN=4;AlleleCount=1;BaseCalledFraction=0.212121;BaseCalledReadsWithVariant=7;DP=10;SupportFraction=0.459959;TotalReads=28;set=variant	GT:DP:GQ	0/1	0/0:10:1
NW_004764924.1	296223	.	A	G	95.10	PASS	AC=1;AF=0.25;AN=4;AlleleCount=1;BaseCalledFraction=0.212121;BaseCalledReadsWithVariant=7;DP=10;SupportFraction=0.336812;TotalReads=28;set=variant	GT:DP:GQ	0/1	0/0:10:1
NW_004764924.1	296238	.	AT	A	200.20	PASS	AC=3;AF=0.75;AN=4;DP=0;set=Intersection	GT	1/1	0/1
NW_004764924.1	296257	.	A	T	77	PASS	AC=1;AF=0.25;AN=4;AlleleCount=1;BaseCalledFraction=0.238095;BaseCalledReadsWithVariant=5;DP=10;SupportFraction=0.349716;TotalReads=18;set=variant2	GT:DP:GQ	0/0:10:1	0/1
NW_004764924.1	296259	.	A	C	68.30	PASS	AC=3;AF=0.75;AN=4;DP=0;set=Intersection	GT	0/1	1/1
NW_004764924.1	296262	.	C	T	77	PASS	AC=1;AF=0.25;AN=4;AlleleCount=1;BaseCalledFraction=0.238095;BaseCalledReadsWithVariant=5;DP=10;SupportFraction=0.305693;TotalReads=18;set=variant2	GT:DP:GQ	0/0:10:1	0/1
NW_004764924.1	296263	.	A	G	77	PASS	AC=1;AF=0.25;AN=4;AlleleCount=1;BaseCalledFraction=0.285714;BaseCalledReadsWithVariant=6;DP=10;SupportFraction=0.357422;TotalReads=18;set=variant2	GT:DP:GQ	0/0:10:1	0/1
NW_004764924.1	296295	.	G	A	60.80	PASS	AC=2;AF=0.5;AN=4;AlleleCount=1;DP=0;set=Intersection	GT	0/1	0/1
NW_004764924.1	296302	.	A	T	60.80	PASS	AC=3;AF=0.75;AN=4;DP=0;set=Intersection	GT	1/1	0/1
NW_004764924.1	296320	.	AG	A	151.60	PASS	AC=1;AF=0.25;AN=4;AlleleCount=1;BaseCalledFraction=0.228571;BaseCalledReadsWithVariant=8;DP=10;SupportFraction=0.394666;TotalReads=30;set=variant	GT:DP:GQ	0/1	0/0:10:1
NW_004764924.1	296321	.	G	A	27.90	PASS	AC=1;AF=0.25;AN=4;AlleleCount=1;BaseCalledFraction=0.380952;BaseCalledReadsWithVariant=8;DP=10;SupportFraction=0.45292;TotalReads=19;set=variant2	GT:DP:GQ	0/0:10:1	0/1
NW_004764924.1	296332	.	T	TA	164.90	PASS	AC=2;AF=0.5;AN=4;AlleleCount=1;DP=0;set=Intersection	GT	0/1	0/1
NW_004764924.1	296336	.	A	G	46.20	PASS	AC=1;AF=0.25;AN=4;AlleleCount=1;BaseCalledFraction=0.272727;BaseCalledReadsWithVariant=6;DP=10;SupportFraction=0.520489;TotalReads=19;set=variant2	GT:DP:GQ	0/0:10:1	0/1
NW_004764924.1	296341	.	T	C	164.90	PASS	AC=2;AF=0.5;AN=4;AlleleCount=2;BaseCalledFraction=0.485714;BaseCalledReadsWithVariant=17;DP=10;SupportFraction=0.644248;TotalReads=30;set=variant	GT:DP:GQ	1/1	0/0:10:1
NW_004764924.1	296356	.	TC	T	236.30	PASS	AC=1;AF=0.25;AN=4;AlleleCount=1;BaseCalledFraction=0.257143;BaseCalledReadsWithVariant=9;DP=10;SupportFraction=0.381478;TotalReads=30;set=variant	GT:DP:GQ	0/1	0/0:10:1
NW_004764924.1	296357	.	C	T	105.80	PASS	AC=1;AF=0.25;AN=4;AlleleCount=1;BaseCalledFraction=0.521739;BaseCalledReadsWithVariant=12;DP=10;SupportFraction=0.510535;TotalReads=19;set=variant2	GT:DP:GQ	0/0:10:1	0/1
NW_004764924.1	296363	.	AC	A	236.30	PASS	AC=2;AF=0.5;AN=4;AlleleCount=1;DP=0;set=Intersection	GT	0/1	0/1
NW_004764924.1	296377	.	C	T	94.40	PASS	AC=2;AF=0.5;AN=4;AlleleCount=2;BaseCalledFraction=0.571429;BaseCalledReadsWithVariant=20;DP=10;SupportFraction=0.588112;TotalReads=30;set=variant	GT:DP:GQ	1/1	0/0:10:1
NW_004764924.1	296382	.	C	T	94.40	PASS	AC=1;AF=0.25;AN=4;AlleleCount=1;BaseCalledFraction=0.342857;BaseCalledReadsWithVariant=12;DP=10;SupportFraction=0.433237;TotalReads=30;set=variant	GT:DP:GQ	0/1	0/0:10:1
NW_004764924.1	296385	.	C	T	94.40	PASS	AC=2;AF=0.5;AN=4;AlleleCount=1;DP=0;set=Intersection	GT	0/1	0/1
NW_004764924.1	296386	.	GA	G	28.80	PASS	AC=2;AF=0.5;AN=4;AlleleCount=2;BaseCalledFraction=0.26087;BaseCalledReadsWithVariant=6;DP=10;SupportFraction=0.55558;TotalReads=20;set=variant2	GT:DP:GQ	0/0:10:1	1/1
NW_004764924.1	296420	.	G	A	71.10	PASS	AC=1;AF=0.25;AN=4;AlleleCount=1;BaseCalledFraction=0.514286;BaseCalledReadsWithVariant=18;DP=10;SupportFraction=0.483976;TotalReads=30;set=variant	GT:DP:GQ	0/1	0/0:10:1
NW_004764924.1	296424	.	C	T	71.10	PASS	AC=1;AF=0.25;AN=4;AlleleCount=1;BaseCalledFraction=0.228571;BaseCalledReadsWithVariant=8;DP=10;SupportFraction=0.554615;TotalReads=30;set=variant	GT:DP:GQ	0/1	0/0:10:1
NW_004764924.1	296462	.	G	A	53.20	PASS	AC=1;AF=0.25;AN=4;AlleleCount=1;BaseCalledFraction=0.428571;BaseCalledReadsWithVariant=15;DP=10;SupportFraction=0.470789;TotalReads=30;set=variant	GT:DP:GQ	0/1	0/0:10:1
NW_004764924.1	296466	.	C	T	53.20	PASS	AC=1;AF=0.25;AN=4;AlleleCount=1;BaseCalledFraction=0.257143;BaseCalledReadsWithVariant=9;DP=10;SupportFraction=0.401304;TotalReads=30;set=variant	GT:DP:GQ	0/1	0/0:10:1
NW_004764924.1	296469	.	C	T	53.20	PASS	AC=1;AF=0.25;AN=4;AlleleCount=1;BaseCalledFraction=0.342857;BaseCalledReadsWithVariant=12;DP=10;SupportFraction=0.470333;TotalReads=30;set=variant	GT:DP:GQ	0/1	0/0:10:1
NW_004764924.1	296484	.	TA	T	73.90	PASS	AC=1;AF=0.25;AN=4;AlleleCount=1;BaseCalledFraction=0.257143;BaseCalledReadsWithVariant=9;DP=10;SupportFraction=0.508657;TotalReads=30;set=variant	GT:DP:GQ	0/1	0/0:10:1
NW_004764924.1	296493	.	T	C	73.90	PASS	AC=2;AF=0.5;AN=4;AlleleCount=1;DP=0;set=Intersection	GT	0/1	0/1
NW_004764924.1	296504	.	G	A	70.20	PASS	AC=1;AF=0.25;AN=4;AlleleCount=1;BaseCalledFraction=0.542857;BaseCalledReadsWithVariant=19;DP=10;SupportFraction=0.528427;TotalReads=29;set=variant	GT:DP:GQ	0/1	0/0:10:1
NW_004764924.1	296508	.	C	T	70.20	PASS	AC=1;AF=0.25;AN=4;AlleleCount=1;BaseCalledFraction=0.314286;BaseCalledReadsWithVariant=11;DP=10;SupportFraction=0.48543;TotalReads=29;set=variant	GT:DP:GQ	0/1	0/0:10:1
NW_004764924.1	296511	.	C	T	70.20	PASS	AC=1;AF=0.25;AN=4;AlleleCount=1;BaseCalledFraction=0.228571;BaseCalledReadsWithVariant=8;DP=10;SupportFraction=0.443456;TotalReads=29;set=variant	GT:DP:GQ	0/1	0/0:10:1
NW_004764924.1	296524	.	TC	T	113.80	PASS	AC=2;AF=0.5;AN=4;AlleleCount=2;BaseCalledFraction=0.4;BaseCalledReadsWithVariant=14;DP=10;SupportFraction=0.446948;TotalReads=29;set=variant	GT:DP:GQ	1/1	0/0:10:1
NW_004764924.1	296525	.	C	T	48.20	PASS	AC=1;AF=0.25;AN=4;AlleleCount=1;BaseCalledFraction=0.695652;BaseCalledReadsWithVariant=16;DP=10;SupportFraction=0.559847;TotalReads=20;set=variant2	GT:DP:GQ	0/0:10:1	0/1
NW_004764924.1	296527	.	A	T	113.80	PASS	AC=1;AF=0.25;AN=4;AlleleCount=1;BaseCalledFraction=0.314286;BaseCalledReadsWithVariant=11;DP=10;SupportFraction=0.491153;TotalReads=29;set=variant	GT:DP:GQ	0/1	0/0:10:1
NW_004764924.1	296553	.	T	G	130.50	PASS	AC=1;AF=0.25;AN=4;AlleleCount=1;BaseCalledFraction=0.205882;BaseCalledReadsWithVariant=7;DP=10;SupportFraction=0.457422;TotalReads=29;set=variant	GT:DP:GQ	0/1	0/0:10:1
NW_004764924.1	296559	.	TGT	TA	130.50	PASS	AC=1;AF=0.25;AN=4;AlleleCount=1;BaseCalledFraction=0.205882;BaseCalledReadsWithVariant=7;DP=10;SupportFraction=0.407471;TotalReads=29;set=variant	GT:DP:GQ	0/1	0/0:10:1
NW_004764924.1	296560	.	G	A	49.60	PASS	AC=1;AF=0.25;AN=4;AlleleCount=1;BaseCalledFraction=0.434783;BaseCalledReadsWithVariant=10;DP=10;SupportFraction=0.382769;TotalReads=20;set=variant2	GT:DP:GQ	0/0:10:1	0/1
NW_004764924.1	296565	.	TTA	T	49.60	PASS	AC=1;AF=0.25;AN=4;AlleleCount=1;BaseCalledFraction=0.26087;BaseCalledReadsWithVariant=6;DP=10;SupportFraction=0.505122;TotalReads=20;set=variant2	GT:DP:GQ	0/0:10:1	0/1
NW_004764924.1	296585	.	G	A	68.70	PASS	AC=2;AF=0.5;AN=4;AlleleCount=1;DP=0;set=Intersection	GT	0/1	0/1
NW_004764924.1	296589	.	C	T	68.70	PASS	AC=1;AF=0.25;AN=4;AlleleCount=1;BaseCalledFraction=0.264706;BaseCalledReadsWithVariant=9;DP=10;SupportFraction=0.36864;TotalReads=29;set=variant	GT:DP:GQ	0/1	0/0:10:1
NW_004764924.1	296593	.	GAA	G	38.70	PASS	AC=1;AF=0.25;AN=4;AlleleCount=1;BaseCalledFraction=0.26087;BaseCalledReadsWithVariant=6;DP=10;SupportFraction=0.648591;TotalReads=20;set=variant2	GT:DP:GQ	0/0:10:1	0/1
NW_004764924.1	296624	.	G	T	112.50	PASS	AC=2;AF=0.5;AN=4;AlleleCount=1;DP=0;set=Intersection	GT	0/1	0/1
NW_004764924.1	296627	.	G	A	112.50	PASS	AC=1;AF=0.25;AN=4;AlleleCount=1;BaseCalledFraction=0.323529;BaseCalledReadsWithVariant=11;DP=10;SupportFraction=0.450776;TotalReads=29;set=variant	GT:DP:GQ	0/1	0/0:10:1
NW_004764924.1	296631	.	C	T	112.50	PASS	AC=1;AF=0.25;AN=4;AlleleCount=1;BaseCalledFraction=0.264706;BaseCalledReadsWithVariant=9;DP=10;SupportFraction=0.412373;TotalReads=29;set=variant	GT:DP:GQ	0/1	0/0:10:1
NW_004764924.1	296669	.	G	A	69.40	PASS	AC=1;AF=0.25;AN=4;AlleleCount=1;BaseCalledFraction=0.529412;BaseCalledReadsWithVariant=18;DP=10;SupportFraction=0.487622;TotalReads=26;set=variant	GT:DP:GQ	0/1	0/0:10:1
NW_004764924.1	296673	.	C	T	69.40	PASS	AC=1;AF=0.25;AN=4;AlleleCount=1;BaseCalledFraction=0.294118;BaseCalledReadsWithVariant=10;DP=10;SupportFraction=0.47846;TotalReads=26;set=variant	GT:DP:GQ	0/1	0/0:10:1
NW_004764924.1	296677	.	GA	G	69.40	PASS	AC=2;AF=0.5;AN=4;AlleleCount=2;BaseCalledFraction=0.294118;BaseCalledReadsWithVariant=10;DP=10;SupportFraction=0.608259;TotalReads=26;set=variant	GT:DP:GQ	1/1	0/0:10:1
NW_004764924.1	296690	.	C	T	211.60	PASS	AC=3;AF=0.75;AN=4;DP=0;set=Intersection	GT	1/1	0/1
NW_004764924.1	296697	.	T	A	93.10	PASS	AC=1;AF=0.25;AN=4;AlleleCount=1;BaseCalledFraction=0.227273;BaseCalledReadsWithVariant=5;DP=10;SupportFraction=0.507715;TotalReads=19;set=variant2	GT:DP:GQ	0/0:10:1	0/1
NW_004764924.1	296698	.	T	C	211.60	PASS	AC=1;AF=0.25;AN=4;AlleleCount=1;BaseCalledFraction=0.242424;BaseCalledReadsWithVariant=8;DP=10;SupportFraction=0.341613;TotalReads=26;set=variant	GT:DP:GQ	0/1	0/0:10:1
NW_004764924.1	296699	.	C	CA	211.60	PASS	AC=1;AF=0.25;AN=4;AlleleCount=1;BaseCalledFraction=0.212121;BaseCalledReadsWithVariant=7;DP=10;SupportFraction=0.321646;TotalReads=26;set=variant	GT:DP:GQ	0/1	0/0:10:1
NW_004764924.1	296701	.	G	A	211.60	PASS	AC=1;AF=0.25;AN=4;AlleleCount=1;BaseCalledFraction=0.258065;BaseCalledReadsWithVariant=8;DP=10;SupportFraction=0.522105;TotalReads=26;set=variant	GT:DP:GQ	0/1	0/0:10:1
NW_004764924.1	296701	.	GGA	G	93.10	PASS	AC=1;AF=0.25;AN=4;AlleleCount=1;BaseCalledFraction=0.227273;BaseCalledReadsWithVariant=5;DP=10;SupportFraction=0.685931;TotalReads=19;set=variant2	GT:DP:GQ	0/0:10:1	0/1
NW_004764924.1	296702	.	G	C	211.60	PASS	AC=1;AF=0.25;AN=4;AlleleCount=1;BaseCalledFraction=0.290323;BaseCalledReadsWithVariant=9;DP=10;SupportFraction=0.46793;TotalReads=26;set=variant	GT:DP:GQ	0/1	0/0:10:1
NW_004764924.1	296703	.	A	G	211.60	PASS	AC=1;AF=0.25;AN=4;AlleleCount=1;BaseCalledFraction=0.258065;BaseCalledReadsWithVariant=8;DP=10;SupportFraction=0.46339;TotalReads=26;set=variant	GT:DP:GQ	0/1	0/0:10:1
NW_004764924.1	296706	.	C	A,T	211.60	PASS	AC=1,1;AF=0.25,0.25;AN=4;AlleleCount=1;DP=0;set=Intersection	GT	0/1	0/2
NW_004764924.1	296715	.	C	T	211.60	PASS	AC=1;AF=0.25;AN=4;AlleleCount=1;BaseCalledFraction=0.290323;BaseCalledReadsWithVariant=9;DP=10;SupportFraction=0.510645;TotalReads=26;set=variant	GT:DP:GQ	0/1	0/0:10:1
NW_004764924.1	296719	.	A	G	21.10	PASS	AC=1;AF=0.25;AN=4;AlleleCount=1;BaseCalledFraction=0.227273;BaseCalledReadsWithVariant=5;DP=10;SupportFraction=0.456473;TotalReads=19;set=variant2	GT:DP:GQ	0/0:10:1	0/1
NW_004764924.1	296750	.	G	T	126.50	PASS	AC=3;AF=0.75;AN=4;DP=0;set=Intersection	GT	1/1	0/1
NW_004764924.1	296753	.	G	A	126.50	PASS	AC=3;AF=0.75;AN=4;DP=0;set=Intersection	GT	1/1	0/1
NW_004764924.1	296757	.	C	T	126.50	PASS	AC=1;AF=0.25;AN=4;AlleleCount=1;BaseCalledFraction=0.28125;BaseCalledReadsWithVariant=9;DP=10;SupportFraction=0.419777;TotalReads=26;set=variant	GT:DP:GQ	0/1	0/0:10:1
NW_004764924.1	296760	.	C	T	126.50	PASS	AC=1;AF=0.25;AN=4;AlleleCount=1;BaseCalledFraction=0.4375;BaseCalledReadsWithVariant=14;DP=10;SupportFraction=0.451313;TotalReads=26;set=variant	GT:DP:GQ	0/1	0/0:10:1
NW_004764924.1	296792	.	G	T	68.80	PASS	AC=2;AF=0.5;AN=4;AlleleCount=1;DP=0;set=Intersection	GT	0/1	0/1
NW_004764924.1	296795	.	G	A	68.80	PASS	AC=2;AF=0.5;AN=4;AlleleCount=1;DP=0;set=Intersection	GT	0/1	0/1
NW_004764924.1	296804	.	GA	G	34.10	PASS	AC=2;AF=0.5;AN=4;AlleleCount=2;BaseCalledFraction=0.238095;BaseCalledReadsWithVariant=5;DP=10;SupportFraction=0.577432;TotalReads=18;set=variant2	GT:DP:GQ	0/0:10:1	1/1
NW_004764924.1	296816	.	C	T	298.90	PASS	AC=3;AF=0.75;AN=4;DP=0;set=Intersection	GT	1/1	0/1
NW_004764924.1	296823	.	T	A	298.90	PASS	AC=2;AF=0.5;AN=4;AlleleCount=1;DP=0;set=Intersection	GT	0/1	0/1
NW_004764924.1	296827	.	G	A	298.90	PASS	AC=2;AF=0.5;AN=4;AlleleCount=1;DP=0;set=Intersection	GT	0/1	0/1
NW_004764924.1	296828	.	G	C	298.90	PASS	AC=2;AF=0.5;AN=4;AlleleCount=1;DP=0;set=Intersection	GT	0/1	0/1
NW_004764924.1	296829	.	A	G	298.90	PASS	AC=2;AF=0.5;AN=4;AlleleCount=1;DP=0;set=Intersection	GT	0/1	0/1
NW_004764924.1	296832	.	C	T	298.90	PASS	AC=3;AF=0.75;AN=4;DP=0;set=Intersection	GT	1/1	0/1
NW_004764924.1	296841	.	A	C	298.90	PASS	AC=2;AF=0.5;AN=4;AlleleCount=1;DP=0;set=Intersection	GT	0/1	0/1
NW_004764924.1	296877	.	G	T	117.60	PASS	AC=2;AF=0.5;AN=4;AlleleCount=1;DP=0;set=Intersection	GT	0/1	0/1
NW_004764924.1	296880	.	G	A	117.60	PASS	AC=1;AF=0.25;AN=4;AlleleCount=1;BaseCalledFraction=0.645161;BaseCalledReadsWithVariant=20;DP=10;SupportFraction=0.612829;TotalReads=25;set=variant	GT:DP:GQ	0/1	0/0:10:1
NW_004764924.1	296888	.	GGA	G	117.60	PASS	AC=1;AF=0.25;AN=4;AlleleCount=1;BaseCalledFraction=0.225806;BaseCalledReadsWithVariant=7;DP=10;SupportFraction=0.674511;TotalReads=25;set=variant	GT:DP:GQ	0/1	0/0:10:1
NW_004764924.1	296901	.	C	T	384.40	PASS	AC=2;AF=0.5;AN=4;AlleleCount=1;DP=0;set=Intersection	GT	0/1	0/1
NW_004764924.1	296908	.	T	A	384.40	PASS	AC=2;AF=0.5;AN=4;AlleleCount=1;DP=0;set=Intersection	GT	0/1	0/1
NW_004764924.1	296912	.	G	A	384.40	PASS	AC=2;AF=0.5;AN=4;AlleleCount=1;DP=0;set=Intersection	GT	0/1	0/1
NW_004764924.1	296913	.	G	C	384.40	PASS	AC=2;AF=0.5;AN=4;AlleleCount=1;DP=0;set=Intersection	GT	0/1	0/1
NW_004764924.1	296914	.	A	G	384.40	PASS	AC=3;AF=0.75;AN=4;DP=0;set=Intersection	GT	1/1	0/1
NW_004764924.1	296917	.	C	T	384.40	PASS	AC=3;AF=0.75;AN=4;DP=0;set=Intersection	GT	1/1	0/1
NW_004764924.1	296926	.	A	T,C	384.40	PASS	AC=1,1;AF=0.25,0.25;AN=4;AlleleCount=1;DP=0;set=Intersection	GT	0/1	0/2
NW_004764924.1	296929	.	C	T	384.40	PASS	AC=1;AF=0.25;AN=4;AlleleCount=1;BaseCalledFraction=0.266667;BaseCalledReadsWithVariant=8;DP=10;SupportFraction=0.393907;TotalReads=25;set=variant	GT:DP:GQ	0/1	0/0:10:1
NW_004764924.1	296961	.	G	T	87.70	PASS	AC=1;AF=0.25;AN=4;AlleleCount=1;BaseCalledFraction=0.774194;BaseCalledReadsWithVariant=24;DP=10;SupportFraction=0.632504;TotalReads=25;set=variant	GT:DP:GQ	0/1	0/0:10:1
NW_004764924.1	296964	.	G	A	87.70	PASS	AC=1;AF=0.25;AN=4;AlleleCount=1;BaseCalledFraction=0.612903;BaseCalledReadsWithVariant=19;DP=10;SupportFraction=0.551377;TotalReads=25;set=variant	GT:DP:GQ	0/1	0/0:10:1
NW_004764924.1	296972	.	GGA	G	87.70	PASS	AC=1;AF=0.25;AN=4;AlleleCount=1;BaseCalledFraction=0.290323;BaseCalledReadsWithVariant=9;DP=10;SupportFraction=0.706022;TotalReads=25;set=variant	GT:DP:GQ	0/1	0/0:10:1
NW_004764924.1	296985	.	C	T	285.20	PASS	AC=2;AF=0.5;AN=4;AlleleCount=1;DP=0;set=Intersection	GT	0/1	0/1
NW_004764924.1	296993	.	T	C	102.20	PASS	AC=1;AF=0.25;AN=4;AlleleCount=1;BaseCalledFraction=0.285714;BaseCalledReadsWithVariant=6;DP=10;SupportFraction=0.394794;TotalReads=17;set=variant2	GT:DP:GQ	0/0:10:1	0/1
NW_004764924.1	296994	.	C	CA	102.20	PASS	AC=1;AF=0.25;AN=4;AlleleCount=1;BaseCalledFraction=0.285714;BaseCalledReadsWithVariant=6;DP=10;SupportFraction=0.335381;TotalReads=17;set=variant2	GT:DP:GQ	0/0:10:1	0/1
NW_004764924.1	296996	.	GGA	G	285.20	PASS	AC=4;AF=1.0;AN=4;AlleleCount=2;DP=0;set=Intersection	GT	1/1	1/1
NW_004764924.1	297001	.	C	T	285.20	PASS	AC=2;AF=0.5;AN=4;AlleleCount=1;DP=0;set=Intersection	GT	0/1	0/1
NW_004764924.1	297006	.	A	G	102.20	PASS	AC=1;AF=0.25;AN=4;AlleleCount=1;BaseCalledFraction=0.285714;BaseCalledReadsWithVariant=6;DP=10;SupportFraction=0.555243;TotalReads=17;set=variant2	GT:DP:GQ	0/0:10:1	0/1
NW_004764924.1	297010	.	A	C	285.20	PASS	AC=2;AF=0.5;AN=4;AlleleCount=1;DP=0;set=Intersection	GT	0/1	0/1
NW_004764924.1	297052	.	T	C	89	PASS	AC=1;AF=0.25;AN=4;AlleleCount=1;BaseCalledFraction=0.3125;BaseCalledReadsWithVariant=10;DP=10;SupportFraction=0.482948;TotalReads=27;set=variant	GT:DP:GQ	0/1	0/0:10:1
NW_004764924.1	297061	.	TGT	TA	89	PASS	AC=1;AF=0.25;AN=4;AlleleCount=1;BaseCalledFraction=0.25;BaseCalledReadsWithVariant=8;DP=10;SupportFraction=0.415669;TotalReads=27;set=variant	GT:DP:GQ	0/1	0/0:10:1
NW_004764924.1	297092	.	T	C	164.40	PASS	AC=1;AF=0.25;AN=4;AlleleCount=1;BaseCalledFraction=0.3125;BaseCalledReadsWithVariant=10;DP=10;SupportFraction=0.519331;TotalReads=26;set=variant	GT:DP:GQ	0/1	0/0:10:1
NW_004764924.1	297101	.	TGT	TA	164.40	PASS	AC=1;AF=0.25;AN=4;AlleleCount=1;BaseCalledFraction=0.21875;BaseCalledReadsWithVariant=7;DP=10;SupportFraction=0.361159;TotalReads=26;set=variant	GT:DP:GQ	0/1	0/0:10:1
NW_004764924.1	297124	.	G	T	160.60	PASS	AC=1;AF=0.25;AN=4;AlleleCount=1;BaseCalledFraction=0.677419;BaseCalledReadsWithVariant=21;DP=10;SupportFraction=0.665588;TotalReads=26;set=variant	GT:DP:GQ	0/1	0/0:10:1
NW_004764924.1	297127	.	G	A	160.60	PASS	AC=2;AF=0.5;AN=4;AlleleCount=2;BaseCalledFraction=0.774194;BaseCalledReadsWithVariant=24;DP=10;SupportFraction=0.630256;TotalReads=26;set=variant	GT:DP:GQ	1/1	0/0:10:1
NW_004764924.1	297148	.	C	T	338.80	PASS	AC=2;AF=0.5;AN=4;AlleleCount=2;BaseCalledFraction=0.741935;BaseCalledReadsWithVariant=23;DP=10;SupportFraction=0.48798;TotalReads=26;set=variant	GT:DP:GQ	1/1	0/0:10:1
NW_004764924.1	297155	.	T	A	338.80	PASS	AC=2;AF=0.5;AN=4;AlleleCount=2;BaseCalledFraction=0.225806;BaseCalledReadsWithVariant=7;DP=10;SupportFraction=0.432225;TotalReads=26;set=variant	GT:DP:GQ	1/1	0/0:10:1
NW_004764924.1	297159	.	GGA	G	338.80	PASS	AC=1;AF=0.25;AN=4;AlleleCount=1;BaseCalledFraction=0.322581;BaseCalledReadsWithVariant=10;DP=10;SupportFraction=0.395546;TotalReads=26;set=variant	GT:DP:GQ	0/1	0/0:10:1
NW_004764924.1	297164	.	C	T	338.80	PASS	AC=1;AF=0.25;AN=4;AlleleCount=1;BaseCalledFraction=0.677419;BaseCalledReadsWithVariant=21;DP=10;SupportFraction=0.542038;TotalReads=26;set=variant	GT:DP:GQ	0/1	0/0:10:1
NW_004764924.1	297176	.	T	C	338.80	PASS	AC=1;AF=0.25;AN=4;AlleleCount=1;BaseCalledFraction=0.258065;BaseCalledReadsWithVariant=8;DP=10;SupportFraction=0.26393;TotalReads=26;set=variant	GT:DP:GQ	0/1	0/0:10:1
NW_004764924.1	297190	.	TGA	TT	109	PASS	AC=1;AF=0.25;AN=4;AlleleCount=1;BaseCalledFraction=0.225806;BaseCalledReadsWithVariant=7;DP=10;SupportFraction=0.462396;TotalReads=26;set=variant	GT:DP:GQ	0/1	0/0:10:1
NW_004764924.1	297215	.	T	C	208.10	PASS	AC=1;AF=0.25;AN=4;AlleleCount=1;BaseCalledFraction=0.322581;BaseCalledReadsWithVariant=10;DP=10;SupportFraction=0.406657;TotalReads=25;set=variant	GT:DP:GQ	0/1	0/0:10:1
NW_004764924.1	297225	.	G	A	208.10	PASS	AC=2;AF=0.5;AN=4;AlleleCount=2;BaseCalledFraction=0.580645;BaseCalledReadsWithVariant=18;DP=10;SupportFraction=0.630116;TotalReads=25;set=variant	GT:DP:GQ	1/1	0/0:10:1
NW_004764924.1	297231	.	T	A	208.10	PASS	AC=1;AF=0.25;AN=4;AlleleCount=1;BaseCalledFraction=0.387097;BaseCalledReadsWithVariant=12;DP=10;SupportFraction=0.532829;TotalReads=25;set=variant	GT:DP:GQ	0/1	0/0:10:1
NW_004764924.1	297244	.	A	T	206.50	PASS	AC=3;AF=0.75;AN=4;DP=0;set=Intersection	GT	1/1	0/1
NW_004764924.1	297254	.	C	T	206.50	PASS	AC=1;AF=0.25;AN=4;AlleleCount=1;BaseCalledFraction=0.233333;BaseCalledReadsWithVariant=7;DP=10;SupportFraction=0.410875;TotalReads=25;set=variant	GT:DP:GQ	0/1	0/0:10:1
NW_004764924.1	297271	.	TAA	TT	74.50	PASS	AC=2;AF=0.5;AN=4;AlleleCount=2;BaseCalledFraction=0.233333;BaseCalledReadsWithVariant=7;DP=10;SupportFraction=0.866638;TotalReads=25;set=variant	GT:DP:GQ	1/1	0/0:10:1
NW_004764924.1	297297	.	C	T	64.30	PASS	AC=1;AF=0.25;AN=4;AlleleCount=1;BaseCalledFraction=0.3;BaseCalledReadsWithVariant=9;DP=10;SupportFraction=0.459789;TotalReads=25;set=variant	GT:DP:GQ	0/1	0/0:10:1
NW_004764924.1	297301	.	GGA	G	64.30	PASS	AC=1;AF=0.25;AN=4;AlleleCount=1;BaseCalledFraction=0.3;BaseCalledReadsWithVariant=9;DP=10;SupportFraction=0.567477;TotalReads=25;set=variant	GT:DP:GQ	0/1	0/0:10:1
NW_004764924.1	297358	.	AC	A	304	PASS	AC=1;AF=0.25;AN=4;AlleleCount=1;BaseCalledFraction=0.3;BaseCalledReadsWithVariant=9;DP=10;SupportFraction=0.392803;TotalReads=25;set=variant	GT:DP:GQ	0/1	0/0:10:1
NW_004764924.1	297359	.	C	A	46.80	PASS	AC=1;AF=0.25;AN=4;AlleleCount=1;BaseCalledFraction=0.45;BaseCalledReadsWithVariant=9;DP=10;SupportFraction=0.46144;TotalReads=16;set=variant2	GT:DP:GQ	0/0:10:1	0/1
NW_004764924.1	297365	.	T	C	304	PASS	AC=2;AF=0.5;AN=4;AlleleCount=1;DP=0;set=Intersection	GT	0/1	0/1
NW_004764924.1	297366	.	T	C	304	PASS	AC=4;AF=1.0;AN=4;AlleleCount=2;DP=0;set=Intersection	GT	1/1	1/1
NW_004764924.1	297381	.	T	C	181.80	PASS	AC=1;AF=0.25;AN=4;AlleleCount=1;BaseCalledFraction=0.413793;BaseCalledReadsWithVariant=12;DP=10;SupportFraction=0.510364;TotalReads=25;set=variant	GT:DP:GQ	0/1	0/0:10:1
NW_004764924.1	297391	.	G	A	181.80	PASS	AC=3;AF=0.75;AN=4;DP=0;set=Intersection	GT	1/1	0/1
NW_004764924.1	297397	.	T	A	181.80	PASS	AC=3;AF=0.75;AN=4;DP=0;set=Intersection	GT	1/1	0/1
NW_004764924.1	297420	.	C	T	64.10	PASS	AC=1;AF=0.25;AN=4;AlleleCount=1;BaseCalledFraction=0.275862;BaseCalledReadsWithVariant=8;DP=10;SupportFraction=0.416082;TotalReads=24;set=variant	GT:DP:GQ	0/1	0/0:10:1
NW_004764924.1	297423	.	C	T	64.10	PASS	AC=1;AF=0.25;AN=4;AlleleCount=1;BaseCalledFraction=0.241379;BaseCalledReadsWithVariant=7;DP=10;SupportFraction=0.480327;TotalReads=24;set=variant	GT:DP:GQ	0/1	0/0:10:1
NW_004764924.1	297424	.	GGA	G	64.10	PASS	AC=2;AF=0.5;AN=4;AlleleCount=2;BaseCalledFraction=0.206897;BaseCalledReadsWithVariant=6;DP=10;SupportFraction=0.625078;TotalReads=24;set=variant	GT:DP:GQ	1/1	0/0:10:1
NW_004764924.1	297439	.	AC	A	279.90	PASS	AC=1;AF=0.25;AN=4;AlleleCount=1;BaseCalledFraction=0.428571;BaseCalledReadsWithVariant=12;DP=10;SupportFraction=0.303243;TotalReads=24;set=variant	GT:DP:GQ	0/1	0/0:10:1
NW_004764924.1	297440	.	C	A	32	PASS	AC=1;AF=0.25;AN=4;AlleleCount=1;BaseCalledFraction=0.6;BaseCalledReadsWithVariant=12;DP=10;SupportFraction=0.536596;TotalReads=17;set=variant2	GT:DP:GQ	0/0:10:1	0/1
NW_004764924.1	297450	.	T	G	279.90	PASS	AC=1;AF=0.25;AN=4;AlleleCount=1;BaseCalledFraction=0.678571;BaseCalledReadsWithVariant=19;DP=10;SupportFraction=0.643949;TotalReads=24;set=variant	GT:DP:GQ	0/1	0/0:10:1
NW_004764924.1	297462	.	T	C	72.60	PASS	AC=1;AF=0.25;AN=4;AlleleCount=1;BaseCalledFraction=0.285714;BaseCalledReadsWithVariant=8;DP=10;SupportFraction=0.475994;TotalReads=24;set=variant	GT:DP:GQ	0/1	0/0:10:1
NW_004764924.1	297467	.	C	G	72.60	PASS	AC=1;AF=0.25;AN=4;AlleleCount=1;BaseCalledFraction=0.25;BaseCalledReadsWithVariant=7;DP=10;SupportFraction=0.494013;TotalReads=24;set=variant	GT:DP:GQ	0/1	0/0:10:1
NW_004764924.1	297480	.	C	T	69.90	PASS	AC=1;AF=0.25;AN=4;AlleleCount=1;BaseCalledFraction=0.25;BaseCalledReadsWithVariant=7;DP=10;SupportFraction=0.639982;TotalReads=24;set=variant	GT:DP:GQ	0/1	0/0:10:1
NW_004764924.1	297505	.	T	C	86.20	PASS	AC=1;AF=0.25;AN=4;AlleleCount=1;BaseCalledFraction=0.535714;BaseCalledReadsWithVariant=15;DP=10;SupportFraction=0.436024;TotalReads=21;set=variant	GT:DP:GQ	0/1	0/0:10:1
NW_004764924.1	297511	.	AG	A	86.20	PASS	AC=2;AF=0.5;AN=4;AlleleCount=2;BaseCalledFraction=0.392857;BaseCalledReadsWithVariant=11;DP=10;SupportFraction=0.368353;TotalReads=21;set=variant	GT:DP:GQ	1/1	0/0:10:1
NW_004764924.1	297550	.	CGA	C	23.80	PASS	AC=1;AF=0.25;AN=4;AlleleCount=1;BaseCalledFraction=0.32;BaseCalledReadsWithVariant=8;DP=10;SupportFraction=0.52564;TotalReads=21;set=variant	GT:DP:GQ	0/1	0/0:10:1
NW_004764924.1	297575	.	A	C	93.20	PASS	AC=1;AF=0.25;AN=4;AlleleCount=1;BaseCalledFraction=0.68;BaseCalledReadsWithVariant=17;DP=10;SupportFraction=0.672196;TotalReads=21;set=variant	GT:DP:GQ	0/1	0/0:10:1
NW_004764924.1	297576	.	T	G	93.20	PASS	AC=1;AF=0.25;AN=4;AlleleCount=1;BaseCalledFraction=0.72;BaseCalledReadsWithVariant=18;DP=10;SupportFraction=0.555033;TotalReads=21;set=variant	GT:DP:GQ	0/1	0/0:10:1
NW_004764924.1	297588	.	C	T	51.20	PASS	AC=1;AF=0.25;AN=4;AlleleCount=1;BaseCalledFraction=0.28;BaseCalledReadsWithVariant=7;DP=10;SupportFraction=0.501937;TotalReads=21;set=variant	GT:DP:GQ	0/1	0/0:10:1
NW_004764924.1	297619	.	TC	T	288.80	PASS	AC=1;AF=0.25;AN=4;AlleleCount=1;BaseCalledFraction=0.24;BaseCalledReadsWithVariant=6;DP=10;SupportFraction=0.263955;TotalReads=21;set=variant	GT:DP:GQ	0/1	0/0:10:1
NW_004764924.1	297621	.	T	TA	288.80	PASS	AC=1;AF=0.25;AN=4;AlleleCount=1;BaseCalledFraction=0.48;BaseCalledReadsWithVariant=12;DP=10;SupportFraction=0.472696;TotalReads=21;set=variant	GT:DP:GQ	0/1	0/0:10:1
NW_004764924.1	297623	.	T	A	288.80	PASS	AC=1;AF=0.25;AN=4;AlleleCount=1;BaseCalledFraction=0.24;BaseCalledReadsWithVariant=6;DP=10;SupportFraction=0.352534;TotalReads=21;set=variant	GT:DP:GQ	0/1	0/0:10:1
NW_004764924.1	297625	.	T	A	288.80	PASS	AC=1;AF=0.25;AN=4;AlleleCount=1;BaseCalledFraction=0.6;BaseCalledReadsWithVariant=15;DP=10;SupportFraction=0.548858;TotalReads=21;set=variant	GT:DP:GQ	0/1	0/0:10:1
NW_004764924.1	297628	.	GT	G	288.80	PASS	AC=1;AF=0.25;AN=4;AlleleCount=1;BaseCalledFraction=0.48;BaseCalledReadsWithVariant=12;DP=10;SupportFraction=0.64854;TotalReads=21;set=variant	GT:DP:GQ	0/1	0/0:10:1
NW_004764924.1	297660	.	T	G	238.10	PASS	AC=2;AF=0.5;AN=4;AlleleCount=2;BaseCalledFraction=0.48;BaseCalledReadsWithVariant=12;DP=10;SupportFraction=0.601884;TotalReads=21;set=variant	GT:DP:GQ	1/1	0/0:10:1
NW_004764924.1	297672	.	T	C	238.10	PASS	AC=1;AF=0.25;AN=4;AlleleCount=1;BaseCalledFraction=0.52;BaseCalledReadsWithVariant=13;DP=10;SupportFraction=0.47067;TotalReads=21;set=variant	GT:DP:GQ	0/1	0/0:10:1
NW_004764924.1	297673	.	G	C	238.10	PASS	AC=2;AF=0.5;AN=4;AlleleCount=2;BaseCalledFraction=0.72;BaseCalledReadsWithVariant=18;DP=10;SupportFraction=0.72278;TotalReads=21;set=variant	GT:DP:GQ	1/1	0/0:10:1
NW_004764924.1	297686	.	G	T	304.50	PASS	AC=2;AF=0.5;AN=4;AlleleCount=2;BaseCalledFraction=0.68;BaseCalledReadsWithVariant=17;DP=10;SupportFraction=0.840761;TotalReads=15;set=variant	GT:DP:GQ	1/1	0/0:10:1
NW_004764924.1	297696	.	A	T	304.50	PASS	AC=2;AF=0.5;AN=4;AlleleCount=2;BaseCalledFraction=0.791667;BaseCalledReadsWithVariant=19;DP=10;SupportFraction=0.788906;TotalReads=15;set=variant	GT:DP:GQ	1/1	0/0:10:1
NW_004764924.1	297710	.	C	T	304.50	PASS	AC=1;AF=0.25;AN=4;AlleleCount=1;BaseCalledFraction=0.52381;BaseCalledReadsWithVariant=11;DP=10;SupportFraction=0.441833;TotalReads=15;set=variant	GT:DP:GQ	0/1	0/0:10:1
NW_004764924.1	297715	.	A	T	304.50	PASS	AC=1;AF=0.25;AN=4;AlleleCount=1;BaseCalledFraction=0.619048;BaseCalledReadsWithVariant=13;DP=10;SupportFraction=0.619216;TotalReads=15;set=variant	GT:DP:GQ	0/1	0/0:10:1
NW_004764924.1	297726	.	AT	A	304.50	PASS	AC=1;AF=0.25;AN=4;AlleleCount=1;BaseCalledFraction=0.238095;BaseCalledReadsWithVariant=5;DP=10;SupportFraction=0.287148;TotalReads=15;set=variant	GT:DP:GQ	0/1	0/0:10:1
NW_004764924.1	297733	.	T	A	304.50	PASS	AC=1;AF=0.25;AN=4;AlleleCount=1;BaseCalledFraction=0.25;BaseCalledReadsWithVariant=5;DP=10;SupportFraction=0.364535;TotalReads=15;set=variant	GT:DP:GQ	0/1	0/0:10:1
NW_004764924.1	297735	.	C	A	304.50	PASS	AC=1;AF=0.25;AN=4;AlleleCount=1;BaseCalledFraction=0.5;BaseCalledReadsWithVariant=10;DP=10;SupportFraction=0.55023;TotalReads=15;set=variant	GT:DP:GQ	0/1	0/0:10:1
NW_004764925.1	50259	.	T	A	34.50	PASS	AC=1;AF=0.25;AN=4;AlleleCount=1;BaseCalledFraction=0.211268;BaseCalledReadsWithVariant=15;DP=10;SupportFraction=0.459644;TotalReads=66;set=variant	GT:DP:GQ	0/1	0/0:10:1
NW_004764925.1	50260	.	A	G	34.50	PASS	AC=2;AF=0.5;AN=4;AlleleCount=2;BaseCalledFraction=0.704225;BaseCalledReadsWithVariant=50;DP=10;SupportFraction=0.563732;TotalReads=66;set=variant	GT:DP:GQ	1/1	0/0:10:1
NW_004764925.1	50284	.	A	T	39.20	PASS	AC=2;AF=0.5;AN=4;AlleleCount=1;DP=0;set=Intersection	GT	0/1	0/1
NW_004764925.1	50302	.	G	A	57.80	PASS	AC=2;AF=0.5;AN=4;AlleleCount=1;DP=0;set=Intersection	GT	0/1	0/1
NW_004764925.1	50349	.	C	T	31.10	PASS	AC=2;AF=0.5;AN=4;AlleleCount=1;DP=0;set=Intersection	GT	0/1	0/1
NW_004764925.1	50441	.	CA	C	61.40	PASS	AC=2;AF=0.5;AN=4;AlleleCount=2;BaseCalledFraction=0.214286;BaseCalledReadsWithVariant=15;DP=10;SupportFraction=0.70072;TotalReads=69;set=variant	GT:DP:GQ	1/1	0/0:10:1
NW_004764925.1	50456	.	T	C	30.20	PASS	AC=1;AF=0.25;AN=4;AlleleCount=1;BaseCalledFraction=0.728814;BaseCalledReadsWithVariant=43;DP=10;SupportFraction=0.47797;TotalReads=58;set=variant2	GT:DP:GQ	0/0:10:1	0/1
NW_004764925.1	50574	.	T	TTAC	111	PASS	AC=1;AF=0.25;AN=4;AlleleCount=1;BaseCalledFraction=0.789474;BaseCalledReadsWithVariant=45;DP=10;SupportFraction=0.154166;TotalReads=55;set=variant2	GT:DP:GQ	0/0:10:1	0/1
NW_004764925.1	50579	.	GTA	G	130.20	PASS	AC=4;AF=1.0;AN=4;AlleleCount=2;DP=0;set=Intersection	GT	1/1	1/1
NW_004764925.1	50601	.	T	C	25.50	PASS	AC=1;AF=0.25;AN=4;AlleleCount=1;BaseCalledFraction=0.210526;BaseCalledReadsWithVariant=12;DP=10;SupportFraction=0.507527;TotalReads=54;set=variant2	GT:DP:GQ	0/0:10:1	0/1
NW_004764925.1	97570	.	C	G	50.70	PASS	AC=2;AF=0.5;AN=4;AlleleCount=1;DP=0;set=Intersection	GT	0/1	0/1
NW_004764925.1	97576	.	C	T	50.70	PASS	AC=1;AF=0.25;AN=4;AlleleCount=1;BaseCalledFraction=0.346154;BaseCalledReadsWithVariant=9;DP=10;SupportFraction=0.43549;TotalReads=24;set=variant	GT:DP:GQ	0/1	0/0:10:1
NW_004764925.1	97578	.	G	A	50.70	PASS	AC=2;AF=0.5;AN=4;AlleleCount=1;BaseCalledReadsWithVariant=8;DP=0;set=Intersection	GT	0/1	0/1
NW_004764925.1	97605	.	A	G	43.40	PASS	AC=1;AF=0.25;AN=4;AlleleCount=1;BaseCalledFraction=0.285714;BaseCalledReadsWithVariant=8;DP=10;SupportFraction=0.478099;TotalReads=24;set=variant	GT:DP:GQ	0/1	0/0:10:1
NW_004764925.1	97612	.	C	A	43.40	PASS	AC=1;AF=0.25;AN=4;AlleleCount=1;BaseCalledFraction=0.285714;BaseCalledReadsWithVariant=8;DP=10;SupportFraction=0.425165;TotalReads=24;set=variant	GT:DP:GQ	0/1	0/0:10:1
NW_004764925.1	97615	.	G	C	43.40	PASS	AC=1;AF=0.25;AN=4;AlleleCount=1;BaseCalledFraction=0.321429;BaseCalledReadsWithVariant=9;DP=10;SupportFraction=0.359664;TotalReads=24;set=variant	GT:DP:GQ	0/1	0/0:10:1
NW_004764925.1	97619	.	A	G	43.40	PASS	AC=1;AF=0.25;AN=4;AlleleCount=1;BaseCalledFraction=0.535714;BaseCalledReadsWithVariant=15;DP=10;SupportFraction=0.522493;TotalReads=24;set=variant	GT:DP:GQ	0/1	0/0:10:1
NW_004764925.1	97632	.	TA	T	99.20	PASS	AC=2;AF=0.5;AN=4;AlleleCount=1;BaseCalledReadsWithVariant=9;DP=0;set=Intersection	GT	0/1	0/1
NW_004764925.1	97634	.	CAAA	C	99.20	PASS	AC=4;AF=1.0;AN=4;AlleleCount=2;BaseCalledReadsWithVariant=9;DP=0;set=Intersection	GT	1/1	1/1
NW_004764925.1	97657	.	C	G	57.20	PASS	AC=2;AF=0.5;AN=4;AlleleCount=1;BaseCalledReadsWithVariant=18;DP=0;set=Intersection	GT	0/1	0/1
NW_004764925.1	97659	.	T	G	57.20	PASS	AC=2;AF=0.5;AN=4;AlleleCount=1;DP=0;set=Intersection	GT	0/1	0/1
NW_004764925.1	97662	.	GCA	G	57.20	PASS	AC=1;AF=0.25;AN=4;AlleleCount=1;BaseCalledFraction=0.214286;BaseCalledReadsWithVariant=6;DP=10;SupportFraction=0.44653;TotalReads=25;set=variant	GT:DP:GQ	0/1	0/0:10:1
NW_004764925.1	97663	.	C	T	82.10	PASS	AC=1;AF=0.25;AN=4;AlleleCount=1;BaseCalledFraction=0.533333;BaseCalledReadsWithVariant=16;DP=10;SupportFraction=0.398115;TotalReads=29;set=variant2	GT:DP:GQ	0/0:10:1	0/1
NW_004764925.1	97672	.	C	T	57.20	PASS	AC=2;AF=0.5;AN=4;AlleleCount=1;BaseCalledReadsWithVariant=19;DP=0;set=Intersection	GT	0/1	0/1
NW_004764925.1	97706	.	G	GT	39.30	PASS	AC=1;AF=0.25;AN=4;AlleleCount=1;BaseCalledFraction=0.30303;BaseCalledReadsWithVariant=10;DP=10;SupportFraction=0.31095;TotalReads=30;set=variant2	GT:DP:GQ	0/0:10:1	0/1
NW_004764925.1	97710	.	G	A	43.30	PASS	AC=2;AF=0.5;AN=4;AlleleCount=1;DP=0;set=Intersection	GT	0/1	0/1
NW_004764925.1	97719	.	A	G	43.30	PASS	AC=2;AF=0.5;AN=4;AlleleCount=1;DP=0;set=Intersection	GT	0/1	0/1
NW_004764925.1	97746	.	TC	T	36.40	PASS	AC=3;AF=0.75;AN=4;DP=0;set=Intersection	GT	1/1	0/1
NW_004764925.1	97765	.	A	T	72.40	PASS	AC=2;AF=0.5;AN=4;AlleleCount=1;DP=0;set=Intersection	GT	0/1	0/1
NW_004764925.1	97772	.	T	A	72.40	PASS	AC=2;AF=0.5;AN=4;AlleleCount=1;DP=0;set=Intersection	GT	0/1	0/1
NW_004764925.1	97779	.	AT	A	72.40	PASS	AC=3;AF=0.75;AN=4;BaseCalledFraction=0.212121;BaseCalledReadsWithVariant=7;DP=0;set=Intersection	GT	1/1	0/1
NW_004764925.1	97798	.	A	T	28.60	PASS	AC=1;AF=0.25;AN=4;AlleleCount=1;BaseCalledFraction=0.393939;BaseCalledReadsWithVariant=13;DP=10;SupportFraction=0.521797;TotalReads=27;set=variant	GT:DP:GQ	0/1	0/0:10:1
NW_004764925.1	97830	.	A	G	33.90	PASS	AC=1;AF=0.25;AN=4;AlleleCount=1;BaseCalledFraction=0.705882;BaseCalledReadsWithVariant=24;DP=10;SupportFraction=0.429907;TotalReads=32;set=variant2	GT:DP:GQ	0/0:10:1	0/1
NW_004764925.1	97848	.	T	C	144.60	PASS	AC=2;AF=0.5;AN=4;AlleleCount=1;DP=0;set=Intersection	GT	0/1	0/1
NW_004764925.1	97851	.	C	G	144.60	PASS	AC=2;AF=0.5;AN=4;AlleleCount=1;DP=0;set=Intersection	GT	0/1	0/1
NW_004764925.1	97855	.	A	C	144.60	PASS	AC=3;AF=0.75;AN=4;DP=0;set=Intersection	GT	1/1	0/1
NW_004764925.1	97858	.	A	G	144.60	PASS	AC=2;AF=0.5;AN=4;AlleleCount=1;DP=0;set=Intersection	GT	0/1	0/1
NW_004764925.1	97866	.	G	A	144.60	PASS	AC=2;AF=0.5;AN=4;AlleleCount=1;DP=0;set=Intersection	GT	0/1	0/1
NW_004764925.1	97870	.	C	G	144.60	PASS	AC=1;AF=0.25;AN=4;AlleleCount=1;BaseCalledFraction=0.242424;BaseCalledReadsWithVariant=8;DP=10;SupportFraction=0.373971;TotalReads=30;set=variant	GT:DP:GQ	0/1	0/0:10:1
NW_004764925.1	97877	.	G	A	144.60	PASS	AC=3;AF=0.75;AN=4;DP=0;set=Intersection	GT	1/1	0/1
NW_004764925.1	97949	.	CT	C	152	PASS	AC=4;AF=1.0;AN=4;AlleleCount=2;DP=0;set=Intersection	GT	1/1	1/1
NW_004764925.1	97956	.	A	T	152	PASS	AC=1;AF=0.25;AN=4;AlleleCount=1;BaseCalledFraction=0.333333;BaseCalledReadsWithVariant=13;DP=10;SupportFraction=0.393871;TotalReads=34;set=variant	GT:DP:GQ	0/1	0/0:10:1
NW_004764925.1	97962	.	C	G	152	PASS	AC=2;AF=0.5;AN=4;AlleleCount=1;DP=0;set=Intersection	GT	0/1	0/1
NW_004764925.1	97971	.	TTA	T	152	PASS	AC=1;AF=0.25;AN=4;AlleleCount=1;BaseCalledFraction=0.263158;BaseCalledReadsWithVariant=10;DP=10;SupportFraction=0.560281;TotalReads=34;set=variant	GT:DP:GQ	0/1	0/0:10:1
NW_004764925.1	97972	.	T	C	85.10	PASS	AC=1;AF=0.25;AN=4;AlleleCount=1;BaseCalledFraction=0.441176;BaseCalledReadsWithVariant=15;DP=10;SupportFraction=0.474981;TotalReads=31;set=variant2	GT:DP:GQ	0/0:10:1	0/1
NW_004764925.1	97974	.	C	T	152	PASS	AC=2;AF=0.5;AN=4;AlleleCount=2;BaseCalledFraction=0.210526;BaseCalledReadsWithVariant=8;DP=10;SupportFraction=0.563286;TotalReads=34;set=variant	GT:DP:GQ	1/1	0/0:10:1
NW_004764925.1	97975	.	A	G	152	PASS	AC=2;AF=0.5;AN=4;AlleleCount=1;DP=0;set=Intersection	GT	0/1	0/1
NW_004764925.1	97993	.	CG	C	44.80	PASS	AC=2;AF=0.5;AN=4;AlleleCount=1;DP=0;set=Intersection	GT	0/1	0/1
NW_004764925.1	98025	.	A	C	187	PASS	AC=1;AF=0.25;AN=4;AlleleCount=1;BaseCalledFraction=0.342105;BaseCalledReadsWithVariant=13;DP=10;SupportFraction=0.509212;TotalReads=35;set=variant	GT:DP:GQ	0/1	0/0:10:1
NW_004764925.1	98027	.	T	A	187	PASS	AC=2;AF=0.5;AN=4;AlleleCount=1;DP=0;set=Intersection	GT	0/1	0/1
NW_004764925.1	98035	.	A	G	187	PASS	AC=2;AF=0.5;AN=4;AlleleCount=1;DP=0;set=Intersection	GT	0/1	0/1
NW_004764925.1	98041	.	A	G	187	PASS	AC=2;AF=0.5;AN=4;AlleleCount=1;DP=0;set=Intersection	GT	0/1	0/1
NW_004764925.1	98051	.	A	G	187	PASS	AC=1;AF=0.25;AN=4;AlleleCount=1;BaseCalledFraction=0.263158;BaseCalledReadsWithVariant=10;DP=10;SupportFraction=0.476041;TotalReads=35;set=variant	GT:DP:GQ	0/1	0/0:10:1
NW_004764925.1	98055	.	C	T	187	PASS	AC=2;AF=0.5;AN=4;AlleleCount=1;DP=0;set=Intersection	GT	0/1	0/1
NW_004764925.1	98056	.	G	A	187	PASS	AC=2;AF=0.5;AN=4;AlleleCount=1;DP=0;set=Intersection	GT	0/1	0/1
NW_004764925.1	98080	.	T	TAAGG	65.70	PASS	AC=1;AF=0.25;AN=4;AlleleCount=1;BaseCalledFraction=0.236842;BaseCalledReadsWithVariant=9;DP=10;SupportFraction=0.219589;TotalReads=35;set=variant	GT:DP:GQ	0/1	0/0:10:1
NW_004764925.1	98090	.	T	A	65.70	PASS	AC=1;AF=0.25;AN=4;AlleleCount=1;BaseCalledFraction=0.263158;BaseCalledReadsWithVariant=10;DP=10;SupportFraction=0.463423;TotalReads=35;set=variant	GT:DP:GQ	0/1	0/0:10:1
NW_004764925.1	98112	.	A	G	100.80	PASS	AC=1;AF=0.25;AN=4;AlleleCount=1;BaseCalledFraction=0.710526;BaseCalledReadsWithVariant=27;DP=10;SupportFraction=0.539355;TotalReads=35;set=variant	GT:DP:GQ	0/1	0/0:10:1
NW_004764925.1	98117	.	C	A	100.80	PASS	AC=1;AF=0.25;AN=4;AlleleCount=1;BaseCalledFraction=0.210526;BaseCalledReadsWithVariant=8;DP=10;SupportFraction=0.519805;TotalReads=35;set=variant	GT:DP:GQ	0/1	0/0:10:1
NW_004764925.1	98128	.	T	C	42.30	PASS	AC=1;AF=0.25;AN=4;AlleleCount=1;BaseCalledFraction=0.210526;BaseCalledReadsWithVariant=8;DP=10;SupportFraction=0.525931;TotalReads=35;set=variant	GT:DP:GQ	0/1	0/0:10:1
NW_004764925.1	98149	.	C	T	51.30	PASS	AC=1;AF=0.25;AN=4;AlleleCount=1;BaseCalledFraction=0.236842;BaseCalledReadsWithVariant=9;DP=10;SupportFraction=0.48737;TotalReads=34;set=variant	GT:DP:GQ	0/1	0/0:10:1
NW_004764925.1	98155	.	T	TC	51.30	PASS	AC=1;AF=0.25;AN=4;AlleleCount=1;BaseCalledFraction=0.473684;BaseCalledReadsWithVariant=18;DP=10;SupportFraction=0.381984;TotalReads=34;set=variant	GT:DP:GQ	0/1	0/0:10:1
NW_004764925.1	98167	.	T	A	48.40	PASS	AC=2;AF=0.5;AN=4;AlleleCount=1;BaseCalledReadsWithVariant=13;DP=0;set=Intersection	GT	0/1	0/1
NW_004764925.1	98168	.	T	A	48.40	PASS	AC=2;AF=0.5;AN=4;AlleleCount=1;DP=0;set=Intersection	GT	0/1	0/1
NW_004764925.1	98173	.	A	T	48.40	PASS	AC=2;AF=0.5;AN=4;AlleleCount=1;DP=0;set=Intersection	GT	0/1	0/1
NW_004764925.1	98174	.	T	A	48.40	PASS	AC=2;AF=0.5;AN=4;AlleleCount=1;DP=0;set=Intersection	GT	0/1	0/1
NW_004764925.1	98190	.	T	C	54.80	PASS	AC=2;AF=0.5;AN=4;AlleleCount=1;DP=0;set=Intersection	GT	0/1	0/1
NW_004764925.1	98192	.	T	G	54.80	PASS	AC=3;AF=0.75;AN=4;DP=0;set=Intersection	GT	0/1	1/1
NW_004764925.1	98196	.	AAT	A	123.60	PASS	AC=1;AF=0.25;AN=4;AlleleCount=1;BaseCalledFraction=0.235294;BaseCalledReadsWithVariant=8;DP=10;SupportFraction=0.530459;TotalReads=32;set=variant2	GT:DP:GQ	0/0:10:1	0/1
NW_004764925.1	98213	.	T	TA	193.70	PASS	AC=1;AF=0.25;AN=4;AlleleCount=1;BaseCalledFraction=0.621622;BaseCalledReadsWithVariant=23;DP=10;SupportFraction=0.450216;TotalReads=34;set=variant	GT:DP:GQ	0/1	0/0:10:1
NW_004764925.1	98221	.	AT	A	193.70	PASS	AC=2;AF=0.5;AN=4;AlleleCount=2;BaseCalledFraction=0.297297;BaseCalledReadsWithVariant=11;DP=10;SupportFraction=0.649028;TotalReads=34;set=variant	GT:DP:GQ	1/1	0/0:10:1
NW_004764925.1	98231	.	ATCACC	A	193.70	PASS	AC=2;AF=0.5;AN=4;AlleleCount=2;BaseCalledFraction=0.243243;BaseCalledReadsWithVariant=9;DP=10;SupportFraction=0.869724;TotalReads=34;set=variant	GT:DP:GQ	1/1	0/0:10:1
NW_004764925.1	98243	.	A	T	58	PASS	AC=3;AF=0.75;AN=4;DP=0;set=Intersection	GT	1/1	0/1
NW_004764925.1	98244	.	G	T	58	PASS	AC=1;AF=0.25;AN=4;AlleleCount=1;BaseCalledFraction=0.243243;BaseCalledReadsWithVariant=9;DP=10;SupportFraction=0.553102;TotalReads=34;set=variant	GT:DP:GQ	0/1	0/0:10:1
NW_004764925.1	98258	.	G	A	92.40	PASS	AC=2;AF=0.5;AN=4;AlleleCount=1;DP=0;set=Intersection	GT	0/1	0/1
NW_004764925.1	98262	.	A	G	92.40	PASS	AC=2;AF=0.5;AN=4;AlleleCount=1;DP=0;set=Intersection	GT	0/1	0/1
NW_004764925.1	98302	.	C	T	87.70	PASS	AC=2;AF=0.5;AN=4;AlleleCount=1;DP=0;set=Intersection	GT	0/1	0/1
NW_004764925.1	98308	.	T	G	87.70	PASS	AC=1;AF=0.25;AN=4;AlleleCount=1;BaseCalledFraction=0.333333;BaseCalledReadsWithVariant=13;DP=10;SupportFraction=0.509054;TotalReads=35;set=variant	GT:DP:GQ	0/1	0/0:10:1
NW_004764925.1	98310	.	C	T	87.70	PASS	AC=1;AF=0.25;AN=4;AlleleCount=1;BaseCalledFraction=0.333333;BaseCalledReadsWithVariant=13;DP=10;SupportFraction=0.521248;TotalReads=35;set=variant	GT:DP:GQ	0/1	0/0:10:1
NW_004764925.1	98330	.	A	G	38.10	PASS	AC=1;AF=0.25;AN=4;AlleleCount=1;BaseCalledFraction=0.307692;BaseCalledReadsWithVariant=12;DP=10;SupportFraction=0.481003;TotalReads=36;set=variant	GT:DP:GQ	0/1	0/0:10:1
NW_004764925.1	98348	.	G	A	154.20	PASS	AC=1;AF=0.25;AN=4;AlleleCount=1;BaseCalledFraction=0.228571;BaseCalledReadsWithVariant=8;DP=10;SupportFraction=0.539514;TotalReads=33;set=variant2	GT:DP:GQ	0/0:10:1	0/1
NW_004764925.1	98352	.	GA	G	154.20	PASS	AC=2;AF=0.5;AN=4;AlleleCount=2;BaseCalledFraction=0.305556;BaseCalledReadsWithVariant=11;DP=10;SupportFraction=0.578231;TotalReads=33;set=variant2	GT:DP:GQ	0/0:10:1	1/1
NW_004764925.1	98360	.	C	T	501.30	PASS	AC=1;AF=0.25;AN=4;AlleleCount=1;BaseCalledFraction=0.307692;BaseCalledReadsWithVariant=12;DP=10;SupportFraction=0.506288;TotalReads=36;set=variant	GT:DP:GQ	0/1	0/0:10:1
NW_004764925.1	98366	.	A	G	501.30	PASS	AC=2;AF=0.5;AN=4;AlleleCount=1;DP=0;set=Intersection	GT	0/1	0/1
NW_004764925.1	98371	.	A	C	501.30	PASS	AC=2;AF=0.5;AN=4;AlleleCount=1;DP=0;set=Intersection	GT	0/1	0/1
NW_004764925.1	98381	.	CATGGACCTTTCAT	C	501.30	PASS	AC=2;AF=0.5;AN=4;AlleleCount=2;BaseCalledFraction=0.333333;BaseCalledReadsWithVariant=13;DP=10;SupportFraction=0.888195;TotalReads=36;set=variant	GT:DP:GQ	1/1	0/0:10:1
NW_004764925.1	98382	.	A	G	111.60	PASS	AC=1;AF=0.25;AN=4;AlleleCount=1;BaseCalledFraction=0.361111;BaseCalledReadsWithVariant=13;DP=10;SupportFraction=0.511957;TotalReads=34;set=variant2	GT:DP:GQ	0/0:10:1	0/1
NW_004764925.1	98387	.	C	CCTACTT	111.60	PASS	AC=1;AF=0.25;AN=4;AlleleCount=1;BaseCalledFraction=0.305556;BaseCalledReadsWithVariant=11;DP=10;SupportFraction=0.247648;TotalReads=34;set=variant2	GT:DP:GQ	0/0:10:1	0/1
NW_004764925.1	98403	.	A	G	33	PASS	AC=1;AF=0.25;AN=4;AlleleCount=1;BaseCalledFraction=0.325;BaseCalledReadsWithVariant=13;DP=10;SupportFraction=0.516858;TotalReads=36;set=variant	GT:DP:GQ	0/1	0/0:10:1
NW_004764925.1	98409	.	TC	T	33	PASS	AC=1;AF=0.25;AN=4;AlleleCount=1;BaseCalledFraction=0.25;BaseCalledReadsWithVariant=10;DP=10;SupportFraction=0.575753;TotalReads=36;set=variant	GT:DP:GQ	0/1	0/0:10:1
NW_004764925.1	98426	.	C	A	35.20	PASS	AC=2;AF=0.5;AN=4;AlleleCount=1;DP=0;set=Intersection	GT	0/1	0/1
NW_004764925.1	98444	.	A	G	247.90	PASS	AC=2;AF=0.5;AN=4;AlleleCount=1;DP=0;set=Intersection	GT	0/1	0/1
NW_004764925.1	98451	.	C	A	247.90	PASS	AC=1;AF=0.25;AN=4;AlleleCount=1;BaseCalledFraction=0.325;BaseCalledReadsWithVariant=13;DP=10;SupportFraction=0.48224;TotalReads=36;set=variant	GT:DP:GQ	0/1	0/0:10:1
NW_004764925.1	98452	.	T	A	247.90	PASS	AC=2;AF=0.5;AN=4;AlleleCount=1;DP=0;set=Intersection	GT	0/1	0/1
NW_004764925.1	98457	.	A	T	247.90	PASS	AC=1;AF=0.25;AN=4;AlleleCount=1;BaseCalledFraction=0.375;BaseCalledReadsWithVariant=15;DP=10;SupportFraction=0.484361;TotalReads=36;set=variant	GT:DP:GQ	0/1	0/0:10:1
NW_004764925.1	98461	.	A	C	247.90	PASS	AC=4;AF=1.0;AN=4;AlleleCount=2;DP=0;set=Intersection	GT	1/1	1/1
NW_004764925.1	98464	.	A	AT	247.90	PASS	AC=1;AF=0.25;AN=4;AlleleCount=1;BaseCalledFraction=0.275;BaseCalledReadsWithVariant=11;DP=10;SupportFraction=0.404358;TotalReads=36;set=variant	GT:DP:GQ	0/1	0/0:10:1
NW_004764925.1	98466	.	T	TTGAA	247.90	PASS	AC=1;AF=0.25;AN=4;AlleleCount=1;BaseCalledFraction=0.3;BaseCalledReadsWithVariant=12;DP=10;SupportFraction=0.192652;TotalReads=36;set=variant	GT:DP:GQ	0/1	0/0:10:1
NW_004764925.1	98472	.	G	A	247.90	PASS	AC=1;AF=0.25;AN=4;AlleleCount=1;BaseCalledFraction=0.3;BaseCalledReadsWithVariant=12;DP=10;SupportFraction=0.519864;TotalReads=36;set=variant	GT:DP:GQ	0/1	0/0:10:1
NW_004764925.1	98477	.	C	G	63.90	PASS	AC=1;AF=0.25;AN=4;AlleleCount=1;BaseCalledFraction=0.222222;BaseCalledReadsWithVariant=8;DP=10;SupportFraction=0.446675;TotalReads=34;set=variant2	GT:DP:GQ	0/0:10:1	0/1
NW_004764925.1	98506	.	C	T	124.40	PASS	AC=1;AF=0.25;AN=4;AlleleCount=1;BaseCalledFraction=0.682927;BaseCalledReadsWithVariant=28;DP=10;SupportFraction=0.459889;TotalReads=37;set=variant	GT:DP:GQ	0/1	0/0:10:1
NW_004764925.1	98516	.	A	T	124.40	PASS	AC=1;AF=0.25;AN=4;AlleleCount=1;BaseCalledFraction=0.341463;BaseCalledReadsWithVariant=14;DP=10;SupportFraction=0.467781;TotalReads=37;set=variant	GT:DP:GQ	0/1	0/0:10:1
NW_004764925.1	98518	.	C	T	124.40	PASS	AC=2;AF=0.5;AN=4;AlleleCount=1;DP=0;set=Intersection	GT	0/1	0/1
NW_004764925.1	98520	.	C	A	124.40	PASS	AC=1;AF=0.25;AN=4;AlleleCount=1;BaseCalledFraction=0.439024;BaseCalledReadsWithVariant=18;DP=10;SupportFraction=0.474676;TotalReads=37;set=variant	GT:DP:GQ	0/1	0/0:10:1
NW_004764925.1	98553	.	G	A	176.50	PASS	AC=1;AF=0.25;AN=4;AlleleCount=1;BaseCalledFraction=0.365854;BaseCalledReadsWithVariant=15;DP=10;SupportFraction=0.57775;TotalReads=37;set=variant	GT:DP:GQ	0/1	0/0:10:1
NW_004764925.1	98560	.	T	A	176.50	PASS	AC=2;AF=0.5;AN=4;AlleleCount=1;DP=0;set=Intersection	GT	0/1	0/1
NW_004764925.1	98566	.	G	A	176.50	PASS	AC=2;AF=0.5;AN=4;AlleleCount=1;DP=0;set=Intersection	GT	0/1	0/1
NW_004764925.1	98579	.	A	T	77.70	PASS	AC=1;AF=0.25;AN=4;AlleleCount=1;BaseCalledFraction=0.268293;BaseCalledReadsWithVariant=11;DP=10;SupportFraction=0.555728;TotalReads=37;set=variant	GT:DP:GQ	0/1	0/0:10:1
NW_004764925.1	98581	.	G	T	77.70	PASS	AC=1;AF=0.25;AN=4;AlleleCount=1;BaseCalledFraction=0.268293;BaseCalledReadsWithVariant=11;DP=10;SupportFraction=0.477956;TotalReads=37;set=variant	GT:DP:GQ	0/1	0/0:10:1
NW_004764925.1	98599	.	C	T	88	PASS	AC=1;AF=0.25;AN=4;AlleleCount=1;BaseCalledFraction=0.325;BaseCalledReadsWithVariant=13;DP=10;SupportFraction=0.516638;TotalReads=37;set=variant	GT:DP:GQ	0/1	0/0:10:1
NW_004764925.1	98609	.	T	A	88	PASS	AC=2;AF=0.5;AN=4;AlleleCount=2;BaseCalledFraction=0.375;BaseCalledReadsWithVariant=15;DP=10;SupportFraction=0.520049;TotalReads=37;set=variant	GT:DP:GQ	1/1	0/0:10:1
NW_004764925.1	98637	.	AT	A	122.50	PASS	AC=2;AF=0.5;AN=4;AlleleCount=1;DP=0;set=Intersection	GT	0/1	0/1
NW_004764925.1	98639	.	T	C	122.50	PASS	AC=2;AF=0.5;AN=4;AlleleCount=1;BaseCalledReadsWithVariant=19;DP=0;set=Intersection	GT	0/1	0/1
NW_004764925.1	98640	.	G	C	122.50	PASS	AC=1;AF=0.25;AN=4;AlleleCount=1;BaseCalledFraction=0.35;BaseCalledReadsWithVariant=14;DP=10;SupportFraction=0.47955;TotalReads=37;set=variant	GT:DP:GQ	0/1	0/0:10:1
NW_004764925.1	98652	.	C	T	48.10	PASS	AC=2;AF=0.5;AN=4;AlleleCount=1;DP=0;set=Intersection	GT	0/1	0/1
NW_004764925.1	98654	.	AT	A	48.10	PASS	AC=2;AF=0.5;AN=4;AlleleCount=1;DP=0;set=Intersection	GT	0/1	0/1
NW_004764925.1	98660	.	G	A	65	PASS	AC=1;AF=0.25;AN=4;AlleleCount=1;BaseCalledFraction=0.216216;BaseCalledReadsWithVariant=8;DP=10;SupportFraction=0.472018;TotalReads=35;set=variant2	GT:DP:GQ	0/0:10:1	0/1
NW_004764925.1	98673	.	CT	C	20.50	PASS	AC=3;AF=0.75;AN=4;DP=0;set=Intersection	GT	1/1	0/1
NW_004764925.1	98681	.	AT	A	42.20	PASS	AC=2;AF=0.5;AN=4;AlleleCount=2;BaseCalledFraction=0.216216;BaseCalledReadsWithVariant=8;DP=10;SupportFraction=0.662306;TotalReads=35;set=variant2	GT:DP:GQ	0/0:10:1	1/1
NW_004764925.1	98693	.	C	T	194.90	PASS	AC=3;AF=0.75;AN=4;DP=0;set=Intersection	GT	1/1	0/1
NW_004764925.1	98700	.	G	A	194.90	PASS	AC=1;AF=0.25;AN=4;AlleleCount=1;BaseCalledFraction=0.375;BaseCalledReadsWithVariant=15;DP=10;SupportFraction=0.455289;TotalReads=37;set=variant	GT:DP:GQ	0/1	0/0:10:1
NW_004764925.1	98704	.	C	T	194.90	PASS	AC=1;AF=0.25;AN=4;AlleleCount=1;BaseCalledFraction=0.275;BaseCalledReadsWithVariant=11;DP=10;SupportFraction=0.457334;TotalReads=37;set=variant	GT:DP:GQ	0/1	0/0:10:1
NW_004764925.1	98717	.	GA	G	118.40	PASS	AC=2;AF=0.5;AN=4;AlleleCount=2;BaseCalledFraction=0.3;BaseCalledReadsWithVariant=12;DP=10;SupportFraction=0.475032;TotalReads=37;set=variant	GT:DP:GQ	1/1	0/0:10:1
NW_004764925.1	98718	.	A	G	102.10	PASS	AC=2;AF=0.5;AN=4;AlleleCount=2;BaseCalledFraction=0.368421;BaseCalledReadsWithVariant=14;DP=10;SupportFraction=0.645356;TotalReads=34;set=variant2	GT:DP:GQ	0/0:10:1	1/1
NW_004764925.1	98722	.	G	A	118.40	PASS	AC=4;AF=1.0;AN=4;AlleleCount=2;DP=0;set=Intersection	GT	1/1	1/1
NW_004764925.1	98725	.	G	T	118.40	PASS	AC=2;AF=0.5;AN=4;AlleleCount=1;DP=0;set=Intersection	GT	0/1	0/1
NW_004764925.1	98742	.	G	A	186	PASS	AC=4;AF=1.0;AN=4;AlleleCount=2;DP=0;set=Intersection	GT	1/1	1/1
NW_004764925.1	98751	.	G	T	186	PASS	AC=2;AF=0.5;AN=4;AlleleCount=1;DP=0;set=Intersection	GT	0/1	0/1
NW_004764925.1	98775	.	C	A	136.50	PASS	AC=1;AF=0.25;AN=4;AlleleCount=1;BaseCalledFraction=0.35;BaseCalledReadsWithVariant=14;DP=10;SupportFraction=0.444092;TotalReads=37;set=variant	GT:DP:GQ	0/1	0/0:10:1
NW_004764925.1	98780	.	T	C	136.50	PASS	AC=2;AF=0.5;AN=4;AlleleCount=2;BaseCalledFraction=0.725;BaseCalledReadsWithVariant=29;DP=10;SupportFraction=0.576688;TotalReads=37;set=variant	GT:DP:GQ	1/1	0/0:10:1
NW_004764925.1	98803	.	TA	T	20.30	PASS	AC=2;AF=0.5;AN=4;AlleleCount=2;BaseCalledFraction=0.324324;BaseCalledReadsWithVariant=12;DP=10;SupportFraction=0.629769;TotalReads=34;set=variant2	GT:DP:GQ	0/0:10:1	1/1
NW_004764925.1	98812	.	G	T	240.30	PASS	AC=1;AF=0.25;AN=4;AlleleCount=1;BaseCalledFraction=0.341463;BaseCalledReadsWithVariant=14;DP=10;SupportFraction=0.446231;TotalReads=37;set=variant	GT:DP:GQ	0/1	0/0:10:1
NW_004764925.1	98830	.	G	GGT	240.30	PASS	AC=1;AF=0.25;AN=4;AlleleCount=1;BaseCalledFraction=0.365854;BaseCalledReadsWithVariant=15;DP=10;SupportFraction=0.350741;TotalReads=37;set=variant	GT:DP:GQ	0/1	0/0:10:1
NW_004764925.1	98831	.	ACCT	A	240.30	PASS	AC=2;AF=0.5;AN=4;AlleleCount=2;BaseCalledFraction=0.414634;BaseCalledReadsWithVariant=17;DP=10;SupportFraction=0.822898;TotalReads=37;set=variant	GT:DP:GQ	1/1	0/0:10:1
NW_004764925.1	98841	.	T	C	240.30	PASS	AC=2;AF=0.5;AN=4;AlleleCount=1;DP=0;set=Intersection	GT	0/1	0/1
NW_004764925.1	98864	.	T	A	114.10	PASS	AC=2;AF=0.5;AN=4;AlleleCount=1;DP=0;set=Intersection	GT	0/1	0/1
NW_004764925.1	98897	.	C	G	114.30	PASS	AC=2;AF=0.5;AN=4;AlleleCount=1;DP=0;set=Intersection	GT	0/1	0/1
NW_004764925.1	98939	.	A	AG	58.60	PASS	AC=2;AF=0.5;AN=4;AlleleCount=1;DP=0;set=Intersection	GT	0/1	0/1
NW_004764925.1	98943	.	A	T	48.60	PASS	AC=1;AF=0.25;AN=4;AlleleCount=1;BaseCalledFraction=0.212121;BaseCalledReadsWithVariant=7;DP=10;SupportFraction=0.539787;TotalReads=32;set=variant2	GT:DP:GQ	0/0:10:1	0/1
NW_004764925.1	98943	.	A	AT	58.60	PASS	AC=1;AF=0.25;AN=4;AlleleCount=1;BaseCalledFraction=0.317073;BaseCalledReadsWithVariant=13;DP=10;SupportFraction=0.363484;TotalReads=38;set=variant	GT:DP:GQ	0/1	0/0:10:1
NW_004764925.1	98961	.	A	T	150.60	PASS	AC=2;AF=0.5;AN=4;AlleleCount=1;DP=0;set=Intersection	GT	0/1	0/1
NW_004764925.1	98963	.	G	T	150.60	PASS	AC=1;AF=0.25;AN=4;AlleleCount=1;BaseCalledFraction=0.341463;BaseCalledReadsWithVariant=14;DP=10;SupportFraction=0.555438;TotalReads=36;set=variant	GT:DP:GQ	0/1	0/0:10:1
NW_004764925.1	98966	.	AC	A	86.60	PASS	AC=2;AF=0.5;AN=4;AlleleCount=2;BaseCalledFraction=0.242424;BaseCalledReadsWithVariant=8;DP=10;SupportFraction=0.594169;TotalReads=31;set=variant2	GT:DP:GQ	0/0:10:1	1/1
NW_004764925.1	99003	.	G	GA	294.80	PASS	AC=2;AF=0.5;AN=4;AlleleCount=1;BaseCalledFraction=0.5;DP=0;set=Intersection	GT	0/1	0/1
NW_004764925.1	99007	.	A	G	294.80	PASS	AC=1;AF=0.25;AN=4;AlleleCount=1;BaseCalledFraction=0.325;BaseCalledReadsWithVariant=13;DP=10;SupportFraction=0.50324;TotalReads=36;set=variant	GT:DP:GQ	0/1	0/0:10:1
NW_004764925.1	99011	.	C	CCATA	294.80	PASS	AC=1;AF=0.25;AN=4;AlleleCount=1;BaseCalledFraction=0.25;BaseCalledReadsWithVariant=10;DP=10;SupportFraction=0.268172;TotalReads=36;set=variant	GT:DP:GQ	0/1	0/0:10:1
NW_004764925.1	99014	.	A	AAATAAATTGTGG	294.80	PASS	AC=1;AF=0.25;AN=4;AlleleCount=1;BaseCalledFraction=0.25;BaseCalledReadsWithVariant=10;DP=10;SupportFraction=0.196087;TotalReads=36;set=variant	GT:DP:GQ	0/1	0/0:10:1
NW_004764925.1	99027	.	G	A	81.90	PASS	AC=2;AF=0.5;AN=4;AlleleCount=1;DP=0;set=Intersection	GT	0/1	0/1
NW_004764925.1	99065	.	G	GT	85.80	PASS	AC=2;AF=0.5;AN=4;AlleleCount=1;DP=0;set=Intersection	GT	0/1	0/1
NW_004764925.1	99067	.	G	T	85.80	PASS	AC=1;AF=0.25;AN=4;AlleleCount=1;BaseCalledFraction=0.225;BaseCalledReadsWithVariant=9;DP=10;SupportFraction=0.481601;TotalReads=37;set=variant	GT:DP:GQ	0/1	0/0:10:1
NW_004764925.1	99072	.	G	A	85.80	PASS	AC=1;AF=0.25;AN=4;AlleleCount=1;BaseCalledFraction=0.275;BaseCalledReadsWithVariant=11;DP=10;SupportFraction=0.47338;TotalReads=37;set=variant	GT:DP:GQ	0/1	0/0:10:1
NW_004764925.1	99085	.	A	C	126.70	PASS	AC=1;AF=0.25;AN=4;AlleleCount=1;BaseCalledFraction=0.225;BaseCalledReadsWithVariant=9;DP=10;SupportFraction=0.379189;TotalReads=37;set=variant	GT:DP:GQ	0/1	0/0:10:1
NW_004764925.1	99086	.	A	C	126.70	PASS	AC=3;AF=0.75;AN=4;DP=0;set=Intersection	GT	1/1	0/1
NW_004764925.1	99088	.	G	A	126.70	PASS	AC=2;AF=0.5;AN=4;AlleleCount=1;BaseCalledFraction=0.75;DP=0;set=Intersection	GT	0/1	0/1
NW_004764925.1	99093	.	GA	G	126.70	PASS	AC=3;AF=0.75;AN=4;DP=0;set=Intersection	GT	1/1	0/1
NW_004764925.1	99122	.	T	C	88.40	PASS	AC=2;AF=0.5;AN=4;AlleleCount=1;DP=0;set=Intersection	GT	0/1	0/1
NW_004764925.1	99126	.	C	A	108.90	PASS	AC=1;AF=0.25;AN=4;AlleleCount=1;BaseCalledFraction=0.212121;BaseCalledReadsWithVariant=7;DP=10;SupportFraction=0.496094;TotalReads=30;set=variant2	GT:DP:GQ	0/0:10:1	0/1
NW_004764925.1	99137	.	A	G	48.70	PASS	AC=2;AF=0.5;AN=4;AlleleCount=1;DP=0;set=Intersection	GT	0/1	0/1
NW_004764925.1	99150	.	G	A	1306.20	PASS	AC=2;AF=0.5;AN=4;AlleleCount=1;DP=0;set=Intersection	GT	0/1	0/1
NW_004764925.1	99160	.	TACGGTAATGGGTGTAAAATAGTAATTATATTTGACTATTCTGAA	T	1306.20	PASS	AC=1;AF=0.25;AN=4;AlleleCount=1;BaseCalledFraction=0.225;BaseCalledReadsWithVariant=9;DP=10;SupportFraction=0.833239;TotalReads=36;set=variant	GT:DP:GQ	0/1	0/0:10:1
NW_004764925.1	99209	.	T	G	39.70	PASS	AC=1;AF=0.25;AN=4;AlleleCount=1;BaseCalledFraction=0.25;BaseCalledReadsWithVariant=8;DP=10;SupportFraction=0.526201;TotalReads=30;set=variant2	GT:DP:GQ	0/0:10:1	0/1
NW_004764925.1	99264	.	ATTTTTT	AA	330	PASS	AC=1;AF=0.25;AN=4;AlleleCount=1;BaseCalledFraction=0.205128;BaseCalledReadsWithVariant=8;DP=10;SupportFraction=0.689837;TotalReads=35;set=variant	GT:DP:GQ	0/1	0/0:10:1
NW_004764925.1	99272	.	C	G	330	PASS	AC=1;AF=0.25;AN=4;AlleleCount=1;BaseCalledFraction=0.230769;BaseCalledReadsWithVariant=9;DP=10;SupportFraction=0.48026;TotalReads=35;set=variant	GT:DP:GQ	0/1	0/0:10:1
NW_004764925.1	99273	.	CAG	C	330	PASS	AC=1;AF=0.25;AN=4;AlleleCount=1;BaseCalledFraction=0.230769;BaseCalledReadsWithVariant=9;DP=10;SupportFraction=0.590681;TotalReads=35;set=variant	GT:DP:GQ	0/1	0/0:10:1
NW_004764925.1	99277	.	T	A	330	PASS	AC=1;AF=0.25;AN=4;AlleleCount=1;BaseCalledFraction=0.333333;BaseCalledReadsWithVariant=13;DP=10;SupportFraction=0.43132;TotalReads=35;set=variant	GT:DP:GQ	0/1	0/0:10:1
NW_004764925.1	99281	.	T	C	330	PASS	AC=3;AF=0.75;AN=4;DP=0;set=Intersection	GT	1/1	0/1
NW_004764925.1	99289	.	G	A	330	PASS	AC=1;AF=0.25;AN=4;AlleleCount=1;BaseCalledFraction=0.307692;BaseCalledReadsWithVariant=12;DP=10;SupportFraction=0.516632;TotalReads=35;set=variant	GT:DP:GQ	0/1	0/0:10:1
NW_004764925.1	99319	.	C	T	61.20	PASS	AC=1;AF=0.25;AN=4;AlleleCount=1;BaseCalledFraction=0.717949;BaseCalledReadsWithVariant=28;DP=10;SupportFraction=0.554339;TotalReads=35;set=variant	GT:DP:GQ	0/1	0/0:10:1
NW_004764925.1	99402	.	G	A	79.90	PASS	AC=1;AF=0.25;AN=4;AlleleCount=1;BaseCalledFraction=0.25641;BaseCalledReadsWithVariant=10;DP=10;SupportFraction=0.43206;TotalReads=35;set=variant	GT:DP:GQ	0/1	0/0:10:1
NW_004764925.1	99404	.	G	T	79.90	PASS	AC=2;AF=0.5;AN=4;AlleleCount=1;DP=0;set=Intersection	GT	0/1	0/1
NW_004764925.1	99407	.	T	A	79.90	PASS	AC=1;AF=0.25;AN=4;AlleleCount=1;BaseCalledFraction=0.230769;BaseCalledReadsWithVariant=9;DP=10;SupportFraction=0.51711;TotalReads=35;set=variant	GT:DP:GQ	0/1	0/0:10:1
NW_004764925.1	99412	.	T	C	79.90	PASS	AC=2;AF=0.5;AN=4;AlleleCount=1;DP=0;set=Intersection	GT	0/1	0/1
NW_004764925.1	99422	.	G	A	79.90	PASS	AC=1;AF=0.25;AN=4;AlleleCount=1;BaseCalledFraction=0.25641;BaseCalledReadsWithVariant=10;DP=10;SupportFraction=0.447079;TotalReads=35;set=variant	GT:DP:GQ	0/1	0/0:10:1
NW_004764925.1	99438	.	T	C	44.60	PASS	AC=1;AF=0.25;AN=4;AlleleCount=1;BaseCalledFraction=0.205128;BaseCalledReadsWithVariant=8;DP=10;SupportFraction=0.492116;TotalReads=34;set=variant	GT:DP:GQ	0/1	0/0:10:1
NW_004764925.1	99444	.	TG	T	44.60	PASS	AC=2;AF=0.5;AN=4;AlleleCount=2;BaseCalledFraction=0.307692;BaseCalledReadsWithVariant=12;DP=10;SupportFraction=0.637686;TotalReads=34;set=variant	GT:DP:GQ	1/1	0/0:10:1
NW_004764925.1	99487	.	G	A	47.60	PASS	AC=1;AF=0.25;AN=4;AlleleCount=1;BaseCalledFraction=0.578947;BaseCalledReadsWithVariant=22;DP=10;SupportFraction=0.518944;TotalReads=32;set=variant	GT:DP:GQ	0/1	0/0:10:1
NW_004764925.1	99535	.	C	G	52.70	PASS	AC=2;AF=0.5;AN=4;AlleleCount=1;DP=0;set=Intersection	GT	0/1	0/1
NW_004764925.1	99546	.	C	A	51.30	PASS	AC=1;AF=0.25;AN=4;AlleleCount=1;BaseCalledFraction=0.676471;BaseCalledReadsWithVariant=23;DP=10;SupportFraction=0.48544;TotalReads=29;set=variant	GT:DP:GQ	0/1	0/0:10:1
NW_004764925.1	99585	.	T	C	66.10	PASS	AC=2;AF=0.5;AN=4;AlleleCount=1;DP=0;set=Intersection	GT	0/1	0/1
NW_004764925.1	99593	.	A	G	20.40	PASS	AC=1;AF=0.25;AN=4;AlleleCount=1;BaseCalledFraction=0.409091;BaseCalledReadsWithVariant=9;DP=10;SupportFraction=0.421415;TotalReads=22;set=variant2	GT:DP:GQ	0/0:10:1	0/1
NW_004764925.1	99599	.	T	C	66.10	PASS	AC=2;AF=0.5;AN=4;AlleleCount=1;DP=0;set=Intersection	GT	0/1	0/1
NW_004764925.1	99615	.	T	A	35.60	PASS	AC=2;AF=0.5;AN=4;AlleleCount=1;DP=0;set=Intersection	GT	0/1	0/1
NW_004764925.1	99630	.	A	C	131.50	PASS	AC=2;AF=0.5;AN=4;AlleleCount=1;DP=0;set=Intersection	GT	0/1	0/1
NW_004764925.1	99631	.	A	T	131.50	PASS	AC=4;AF=1.0;AN=4;AlleleCount=2;DP=0;set=Intersection	GT	1/1	1/1
NW_004764925.1	99647	.	G	A	48.60	PASS	AC=4;AF=1.0;AN=4;AlleleCount=2;DP=0;set=Intersection	GT	1/1	1/1
NW_004764925.1	99648	.	C	G	48.60	PASS	AC=2;AF=0.5;AN=4;AlleleCount=1;DP=0;set=Intersection	GT	0/1	0/1
NW_004764925.1	99678	.	G	T	27.50	PASS	AC=1;AF=0.25;AN=4;AlleleCount=1;BaseCalledFraction=0.566667;BaseCalledReadsWithVariant=17;DP=10;SupportFraction=0.450309;TotalReads=25;set=variant	GT:DP:GQ	0/1	0/0:10:1
NW_004764925.1	99735	.	TA	T	23.90	PASS	AC=1;AF=0.25;AN=4;AlleleCount=1;BaseCalledFraction=0.217391;BaseCalledReadsWithVariant=5;DP=10;SupportFraction=0.531176;TotalReads=18;set=variant	GT:DP:GQ	0/1	0/0:10:1
NW_004764925.1	99745	.	C	T	23.90	PASS	AC=1;AF=0.25;AN=4;AlleleCount=1;BaseCalledFraction=0.608696;BaseCalledReadsWithVariant=14;DP=10;SupportFraction=0.469396;TotalReads=18;set=variant	GT:DP:GQ	0/1	0/0:10:1
NW_004764925.1	99846	.	A	C	36.20	PASS	AC=1;AF=0.25;AN=4;AlleleCount=1;BaseCalledFraction=0.65;BaseCalledReadsWithVariant=13;DP=10;SupportFraction=0.401278;TotalReads=17;set=variant	GT:DP:GQ	0/1	0/0:10:1
NW_004764925.1	99869	.	T	A	36.20	PASS	AC=1;AF=0.25;AN=4;AlleleCount=1;BaseCalledFraction=0.35;BaseCalledReadsWithVariant=7;DP=10;SupportFraction=0.437841;TotalReads=17;set=variant	GT:DP:GQ	0/1	0/0:10:1
NW_004764925.1	99873	.	A	T	36.20	PASS	AC=1;AF=0.25;AN=4;AlleleCount=1;BaseCalledFraction=0.25;BaseCalledReadsWithVariant=5;DP=10;SupportFraction=0.356688;TotalReads=17;set=variant	GT:DP:GQ	0/1	0/0:10:1
NW_004764925.1	138922	.	A	T	245.80	PASS	AC=2;AF=0.5;AN=4;AlleleCount=2;BaseCalledFraction=0.9;BaseCalledReadsWithVariant=18;DP=10;SupportFraction=0.999807;TotalReads=18;set=variant2	GT:DP:GQ	0/0:10:1	1/1
NW_004764925.1	138940	.	G	A	140.50	PASS	AC=2;AF=0.5;AN=4;AlleleCount=2;BaseCalledFraction=0.9;BaseCalledReadsWithVariant=18;DP=10;SupportFraction=0.979929;TotalReads=18;set=variant2	GT:DP:GQ	0/0:10:1	1/1
NW_004764925.1	139121	.	C	A	292.50	PASS	AC=2;AF=0.5;AN=4;AlleleCount=2;BaseCalledFraction=1;BaseCalledReadsWithVariant=20;DP=10;SupportFraction=0.98625;TotalReads=18;set=variant2	GT:DP:GQ	0/0:10:1	1/1
NW_004764925.1	139191	.	G	C	321.50	PASS	AC=2;AF=0.5;AN=4;AlleleCount=2;BaseCalledFraction=0.7;BaseCalledReadsWithVariant=14;DP=10;SupportFraction=0.991051;TotalReads=18;set=variant2	GT:DP:GQ	0/0:10:1	1/1
NW_004764925.1	139201	.	G	GTA	321.50	PASS	AC=2;AF=0.5;AN=4;AlleleCount=2;BaseCalledFraction=0.45;BaseCalledReadsWithVariant=9;DP=10;SupportFraction=0.926402;TotalReads=18;set=variant2	GT:DP:GQ	0/0:10:1	1/1
NW_004764925.1	139397	.	T	A	236.80	PASS	AC=2;AF=0.5;AN=4;AlleleCount=2;BaseCalledFraction=0.909091;BaseCalledReadsWithVariant=20;DP=10;SupportFraction=0.942376;TotalReads=18;set=variant2	GT:DP:GQ	0/0:10:1	1/1
NW_004764925.1	154737	.	TA	T	26	PASS	AC=2;AF=0.5;AN=4;AlleleCount=2;BaseCalledFraction=0.305085;BaseCalledReadsWithVariant=18;DP=10;SupportFraction=0.601736;TotalReads=57;set=variant2	GT:DP:GQ	0/0:10:1	1/1
NW_004764925.1	154767	.	A	T	133.70	PASS	AC=2;AF=0.5;AN=4;AlleleCount=1;DP=0;set=Intersection	GT	0/1	0/1
NW_004764925.1	154773	.	C	A	133.70	PASS	AC=2;AF=0.5;AN=4;AlleleCount=1;DP=0;set=Intersection	GT	0/1	0/1
NW_004764925.1	154779	.	C	T	133.70	PASS	AC=2;AF=0.5;AN=4;AlleleCount=1;DP=0;set=Intersection	GT	0/1	0/1
NW_004764925.1	154785	.	G	C	133.70	PASS	AC=2;AF=0.5;AN=4;AlleleCount=1;DP=0;set=Intersection	GT	0/1	0/1
NW_004764925.1	154805	.	A	G	24.70	PASS	AC=2;AF=0.5;AN=4;AlleleCount=1;DP=0;set=Intersection	GT	0/1	0/1
NW_004764925.1	154828	.	TG	T	35.10	PASS	AC=1;AF=0.25;AN=4;AlleleCount=1;BaseCalledFraction=0.245614;BaseCalledReadsWithVariant=14;DP=10;SupportFraction=0.523161;TotalReads=52;set=variant2	GT:DP:GQ	0/0:10:1	0/1
NW_004764925.1	154857	.	AA	AGC	71.70	PASS	AC=2;AF=0.5;AN=4;AlleleCount=1;DP=0;set=Intersection	GT	0/1	0/1
NW_004764925.1	154874	.	AT	A	24.60	PASS	AC=2;AF=0.5;AN=4;AlleleCount=2;BaseCalledFraction=0.222222;BaseCalledReadsWithVariant=12;DP=10;SupportFraction=0.605329;TotalReads=52;set=variant2	GT:DP:GQ	0/0:10:1	1/1
NW_004764925.1	154893	.	C	T	20.40	PASS	AC=1;AF=0.25;AN=4;AlleleCount=1;BaseCalledFraction=0.203704;BaseCalledReadsWithVariant=11;DP=10;SupportFraction=0.386386;TotalReads=50;set=variant2	GT:DP:GQ	0/0:10:1	0/1
NW_004764925.1	154907	.	G	T	28.50	PASS	AC=1;AF=0.25;AN=4;AlleleCount=1;BaseCalledFraction=0.26087;BaseCalledReadsWithVariant=6;DP=10;SupportFraction=0.437478;TotalReads=21;set=variant	GT:DP:GQ	0/1	0/0:10:1
NW_004764925.1	155023	.	C	CATA	257.20	PASS	AC=2;AF=0.5;AN=4;AlleleCount=1;DP=0;set=Intersection	GT	0/1	0/1
NW_004764925.1	155025	.	T	C	257.20	PASS	AC=2;AF=0.5;AN=4;AlleleCount=1;DP=0;set=Intersection	GT	0/1	0/1
NW_004764925.1	155026	.	G	C	257.20	PASS	AC=3;AF=0.75;AN=4;DP=0;set=Intersection	GT	1/1	0/1
NW_004764925.1	155027	.	G	C	257.20	PASS	AC=2;AF=0.5;AN=4;AlleleCount=1;DP=0;set=Intersection	GT	0/1	0/1
NW_004764925.1	155028	.	G	A	257.20	PASS	AC=3;AF=0.75;AN=4;DP=0;set=Intersection	GT	0/1	1/1
NW_004764925.1	155031	.	A	C	257.20	PASS	AC=2;AF=0.5;AN=4;AlleleCount=1;DP=0;set=Intersection	GT	0/1	0/1
NW_004764925.1	155043	.	T	A	79.60	PASS	AC=4;AF=1.0;AN=4;AlleleCount=2;DP=0;set=Intersection	GT	1/1	1/1
NW_004764925.1	155050	.	AT	A	282.10	PASS	AC=1;AF=0.25;AN=4;AlleleCount=1;BaseCalledFraction=0.243243;BaseCalledReadsWithVariant=9;DP=10;SupportFraction=0.642954;TotalReads=33;set=variant2	GT:DP:GQ	0/0:10:1	0/1
NW_004764925.1	155057	.	AC	A	132.80	PASS	AC=4;AF=1.0;AN=4;AlleleCount=2;DP=0;set=Intersection	GT	1/1	1/1
NW_004764925.1	155062	.	T	A	132.80	PASS	AC=2;AF=0.5;AN=4;AlleleCount=1;DP=0;set=Intersection	GT	0/1	0/1
NW_004764925.1	155100	.	A	C	51.10	PASS	AC=1;AF=0.25;AN=4;AlleleCount=1;BaseCalledFraction=0.333333;BaseCalledReadsWithVariant=8;DP=10;SupportFraction=0.581822;TotalReads=23;set=variant	GT:DP:GQ	0/1	0/0:10:1
NW_004764925.1	223971	.	TG	T	65	PASS	AC=1;AF=0.25;AN=4;AlleleCount=1;BaseCalledFraction=0.25;BaseCalledReadsWithVariant=5;DP=10;SupportFraction=0.51511;TotalReads=18;set=variant2	GT:DP:GQ	0/0:10:1	0/1
NW_004764925.1	223977	.	T	G	94.60	PASS	AC=2;AF=0.5;AN=4;AlleleCount=1;DP=0;set=Intersection	GT	0/1	0/1
NW_004764925.1	223981	.	TG	T	94.60	PASS	AC=1;AF=0.25;AN=4;AlleleCount=1;BaseCalledFraction=0.208333;BaseCalledReadsWithVariant=5;DP=10;SupportFraction=0.445586;TotalReads=22;set=variant	GT:DP:GQ	0/1	0/0:10:1
NW_004764925.1	224031	.	ATT	A	27.30	PASS	AC=2;AF=0.5;AN=4;AlleleCount=2;BaseCalledFraction=0.275862;BaseCalledReadsWithVariant=8;DP=10;SupportFraction=0.534996;TotalReads=20;set=variant2	GT:DP:GQ	0/0:10:1	1/1
NW_004764925.1	224070	.	T	A	126.90	PASS	AC=2;AF=0.5;AN=4;AlleleCount=1;DP=0;set=Intersection	GT	0/1	0/1
NW_004764925.1	224074	.	G	T	126.90	PASS	AC=4;AF=1.0;AN=4;AlleleCount=2;DP=0;set=Intersection	GT	1/1	1/1
NW_004764925.1	224098	.	G	A	88.90	PASS	AC=3;AF=0.75;AN=4;DP=0;set=Intersection	GT	0/1	1/1
NW_004764925.1	224125	.	A	T	156.30	PASS	AC=4;AF=1.0;AN=4;AlleleCount=2;DP=0;set=Intersection	GT	1/1	1/1
NW_004764925.1	224195	.	A	G	116.10	PASS	AC=3;AF=0.75;AN=4;DP=0;set=Intersection	GT	1/1	0/1
NW_004764925.1	224235	.	C	T	164	PASS	AC=3;AF=0.75;AN=4;DP=0;set=Intersection	GT	1/1	0/1
NW_004764925.1	224243	.	G	T	164	PASS	AC=1;AF=0.25;AN=4;AlleleCount=1;BaseCalledFraction=0.206897;BaseCalledReadsWithVariant=6;DP=10;SupportFraction=0.398744;TotalReads=29;set=variant	GT:DP:GQ	0/1	0/0:10:1
NW_004764925.1	224321	.	A	AAT	365.90	PASS	AC=1;AF=0.25;AN=4;AlleleCount=1;BaseCalledFraction=0.233333;BaseCalledReadsWithVariant=7;DP=10;SupportFraction=0.359395;TotalReads=28;set=variant2	GT:DP:GQ	0/0:10:1	0/1
NW_004764925.1	224324	.	T	TAATTTTCCGG,TTTTCCGG	431	PASS	AC=1,1;AF=0.25,0.25;AN=4;AlleleCount=1;DP=0;set=Intersection	GT	0/1	0/2
NW_004764925.1	224331	.	T	C	431	PASS	AC=1;AF=0.25;AN=4;AlleleCount=1;BaseCalledFraction=0.37931;BaseCalledReadsWithVariant=11;DP=10;SupportFraction=0.515244;TotalReads=27;set=variant	GT:DP:GQ	0/1	0/0:10:1
NW_004764925.1	224334	.	TG	T	431	PASS	AC=3;AF=0.75;AN=4;DP=0;set=Intersection	GT	0/1	1/1
NW_004764925.1	224429	.	TG	T	53.90	PASS	AC=2;AF=0.5;AN=4;AlleleCount=1;DP=0;TotalReads=27;set=Intersection	GT	0/1	0/1
NW_004764925.1	224462	.	C	T	370.20	PASS	AC=2;AF=0.5;AN=4;AlleleCount=1;DP=0;set=Intersection	GT	0/1	0/1
NW_004764925.1	224465	.	G	GCTGGAGACTA	370.20	PASS	AC=2;AF=0.5;AN=4;AlleleCount=1;BaseCalledReadsWithVariant=9;DP=0;set=Intersection	GT	0/1	0/1
NW_004764925.1	224487	.	C	A	54.20	PASS	AC=2;AF=0.5;AN=4;AlleleCount=1;DP=0;set=Intersection	GT	0/1	0/1
NW_004764925.1	224500	.	AT	A	198	PASS	AC=1;AF=0.25;AN=4;AlleleCount=1;BaseCalledFraction=0.392857;BaseCalledReadsWithVariant=11;DP=10;SupportFraction=0.440117;TotalReads=26;set=variant2	GT:DP:GQ	0/0:10:1	0/1
NW_004764925.1	224501	.	T	A	242.40	PASS	AC=1;AF=0.25;AN=4;AlleleCount=1;BaseCalledFraction=0.777778;BaseCalledReadsWithVariant=21;DP=10;SupportFraction=0.745171;TotalReads=27;set=variant	GT:DP:GQ	0/1	0/0:10:1
NW_004764925.1	224510	.	C	T	242.40	PASS	AC=3;AF=0.75;AN=4;DP=0;set=Intersection	GT	0/1	1/1
NW_004764925.1	224522	.	C	T	124.60	PASS	AC=4;AF=1.0;AN=4;AlleleCount=2;DP=0;set=Intersection	GT	1/1	1/1
NW_004764925.1	224606	.	CA	C	48	PASS	AC=1;AF=0.25;AN=4;AlleleCount=1;BaseCalledFraction=0.259259;BaseCalledReadsWithVariant=7;DP=10;SupportFraction=0.539139;TotalReads=27;set=variant	GT:DP:GQ	0/1	0/0:10:1
NW_004764925.1	224620	.	AT	A	20.30	PASS	AC=2;AF=0.5;AN=4;AlleleCount=2;BaseCalledFraction=0.230769;BaseCalledReadsWithVariant=6;DP=10;SupportFraction=0.686485;TotalReads=22;set=variant2	GT:DP:GQ	0/0:10:1	1/1
NW_004764925.1	224622	.	T	A	80.20	PASS	AC=1;AF=0.25;AN=4;AlleleCount=1;BaseCalledFraction=0.333333;BaseCalledReadsWithVariant=9;DP=10;SupportFraction=0.451819;TotalReads=27;set=variant	GT:DP:GQ	0/1	0/0:10:1
NW_004764925.1	224655	.	G	T	228.40	PASS	AC=3;AF=0.75;AN=4;DP=0;set=Intersection	GT	0/1	1/1
NW_004764925.1	224656	.	T	G	228.40	PASS	AC=4;AF=1.0;AN=4;AlleleCount=2;DP=0;set=Intersection	GT	1/1	1/1
NW_004764925.1	224681	.	AT	A	223.70	PASS	AC=2;AF=0.5;AN=4;AlleleCount=1;BaseCalledReadsWithVariant=8;DP=0;set=Intersection	GT	0/1	0/1
NW_004764925.1	224685	.	G	A	223.70	PASS	AC=2;AF=0.5;AN=4;AlleleCount=1;DP=0;set=Intersection	GT	0/1	0/1
NW_004764925.1	224686	.	C	A	223.70	PASS	AC=2;AF=0.5;AN=4;AlleleCount=1;DP=0;set=Intersection	GT	0/1	0/1
NW_004764925.1	224687	.	CC	CAAA	223.70	PASS	AC=2;AF=0.5;AN=4;AlleleCount=1;DP=0;set=Intersection	GT	0/1	0/1
NW_004764925.1	224690	.	G	C	223.70	PASS	AC=2;AF=0.5;AN=4;AlleleCount=1;DP=0;set=Intersection	GT	0/1	0/1
NW_004764925.1	224692	.	C	A	223.70	PASS	AC=2;AF=0.5;AN=4;AlleleCount=1;DP=0;set=Intersection	GT	0/1	0/1
NW_004764925.1	224693	.	TA	T	223.70	PASS	AC=2;AF=0.5;AN=4;AlleleCount=1;DP=0;set=Intersection	GT	0/1	0/1
NW_004764925.1	224696	.	G	A	223.70	PASS	AC=4;AF=1.0;AN=4;AlleleCount=2;DP=0;set=Intersection	GT	1/1	1/1
NW_004764925.1	224717	.	CA	C	94	PASS	AC=2;AF=0.5;AN=4;AlleleCount=2;BaseCalledFraction=0.26087;BaseCalledReadsWithVariant=6;DP=10;SupportFraction=0.51244;TotalReads=19;set=variant2	GT:DP:GQ	0/0:10:1	1/1
NW_004764925.1	224726	.	T	A	94	PASS	AC=1;AF=0.25;AN=4;AlleleCount=1;BaseCalledFraction=0.217391;BaseCalledReadsWithVariant=5;DP=10;SupportFraction=0.408776;TotalReads=19;set=variant2	GT:DP:GQ	0/0:10:1	0/1
NW_004764925.1	224728	.	A	C	213.10	PASS	AC=4;AF=1.0;AN=4;AlleleCount=2;DP=0;set=Intersection	GT	1/1	1/1
NW_004764926.1	104589	.	T	A	133	PASS	AC=1;AF=0.25;AN=4;AlleleCount=1;BaseCalledFraction=0.8;BaseCalledReadsWithVariant=16;DP=10;SupportFraction=0.602591;TotalReads=16;set=variant	GT:DP:GQ	0/1	0/0:10:1
NW_004764926.1	104613	.	A	C	207.10	PASS	AC=1;AF=0.25;AN=4;AlleleCount=1;BaseCalledFraction=0.7;BaseCalledReadsWithVariant=14;DP=10;SupportFraction=0.6379;TotalReads=16;set=variant	GT:DP:GQ	0/1	0/0:10:1
NW_004764926.1	104617	.	A	T	207.10	PASS	AC=2;AF=0.5;AN=4;AlleleCount=2;BaseCalledFraction=0.85;BaseCalledReadsWithVariant=17;DP=10;SupportFraction=0.73952;TotalReads=16;set=variant	GT:DP:GQ	1/1	0/0:10:1
NW_004764926.1	104643	.	C	A	267.30	PASS	AC=1;AF=0.25;AN=4;AlleleCount=1;BaseCalledFraction=0.75;BaseCalledReadsWithVariant=15;DP=10;SupportFraction=0.71669;TotalReads=15;set=variant	GT:DP:GQ	0/1	0/0:10:1
NW_004764926.1	104650	.	C	T	267.30	PASS	AC=2;AF=0.5;AN=4;AlleleCount=2;BaseCalledFraction=0.8;BaseCalledReadsWithVariant=16;DP=10;SupportFraction=0.811756;TotalReads=15;set=variant	GT:DP:GQ	1/1	0/0:10:1
NW_004764926.1	104654	.	A	G	267.30	PASS	AC=1;AF=0.25;AN=4;AlleleCount=1;BaseCalledFraction=0.7;BaseCalledReadsWithVariant=14;DP=10;SupportFraction=0.655617;TotalReads=15;set=variant	GT:DP:GQ	0/1	0/0:10:1
NW_004764926.1	294088	.	G	A	129.60	PASS	AC=3;AF=0.75;AN=4;DP=0;set=Intersection	GT	0/1	1/1
NW_004764926.1	294116	.	A	G	136.10	PASS	AC=3;AF=0.75;AN=4;DP=0;set=Intersection	GT	0/1	1/1
NW_004764926.1	294117	.	T	C	136.10	PASS	AC=2;AF=0.5;AN=4;AlleleCount=1;DP=0;set=Intersection	GT	0/1	0/1
NW_004764926.1	294129	.	G	A	368.80	PASS	AC=3;AF=0.75;AN=4;DP=0;set=Intersection	GT	0/1	1/1
NW_004764926.1	294131	.	C	G	368.80	PASS	AC=3;AF=0.75;AN=4;DP=0;set=Intersection	GT	1/1	0/1
NW_004764926.1	294139	.	G	A	368.80	PASS	AC=3;AF=0.75;AN=4;DP=0;set=Intersection	GT	0/1	1/1
NW_004764926.1	294147	.	A	C	368.80	PASS	AC=2;AF=0.5;AN=4;AlleleCount=1;DP=0;set=Intersection	GT	0/1	0/1
NW_004764926.1	294207	.	T	C	247.40	PASS	AC=3;AF=0.75;AN=4;DP=0;set=Intersection	GT	1/1	0/1
NW_004764926.1	294211	.	C	G	247.40	PASS	AC=4;AF=1.0;AN=4;AlleleCount=2;DP=0;set=Intersection	GT	1/1	1/1
NW_004764926.1	294287	.	A	G	223	PASS	AC=2;AF=0.5;AN=4;AlleleCount=1;DP=0;set=Intersection	GT	0/1	0/1
NW_004764926.1	294292	.	A	G	223	PASS	AC=3;AF=0.75;AN=4;DP=0;set=Intersection	GT	0/1	1/1
NW_004764926.1	294331	.	T	G	191	PASS	AC=3;AF=0.75;AN=4;DP=0;set=Intersection	GT	0/1	1/1
NW_004764926.1	294360	.	A	G	30.50	PASS	AC=3;AF=0.75;AN=4;DP=0;set=Intersection	GT	0/1	1/1
NW_004764926.1	294399	.	CA	C	31.50	PASS	AC=4;AF=1.0;AN=4;AlleleCount=2;DP=0;set=Intersection	GT	1/1	1/1
NW_004764926.1	294461	.	A	T	152.40	PASS	AC=2;AF=0.5;AN=4;AlleleCount=1;DP=0;set=Intersection	GT	0/1	0/1
NW_004764926.1	294474	.	A	T	195	PASS	AC=4;AF=1.0;AN=4;AlleleCount=2;DP=0;set=Intersection	GT	1/1	1/1
NW_004764926.1	294502	.	A	G	180.50	PASS	AC=2;AF=0.5;AN=4;AlleleCount=1;DP=0;set=Intersection	GT	0/1	0/1
NW_004764926.1	294510	.	G	C	180.50	PASS	AC=3;AF=0.75;AN=4;DP=0;set=Intersection	GT	0/1	1/1
NW_004764926.1	294532	.	TG	T	22.60	PASS	AC=1;AF=0.25;AN=4;AlleleCount=1;BaseCalledFraction=0.257576;BaseCalledReadsWithVariant=17;DP=10;SupportFraction=0.585726;TotalReads=65;set=variant	GT:DP:GQ	0/1	0/0:10:1
NW_004764926.1	294560	.	A	G	106.70	PASS	AC=2;AF=0.5;AN=4;AlleleCount=1;DP=0;set=Intersection	GT	0/1	0/1
NW_004764926.1	294561	.	A	G	106.70	PASS	AC=3;AF=0.75;AN=4;DP=0;set=Intersection	GT	1/1	0/1
NW_004764926.1	294626	.	T	TG	37.30	PASS	AC=2;AF=0.5;AN=4;AlleleCount=1;DP=0;set=Intersection	GT	0/1	0/1
NW_004764926.1	294689	.	A	G	120.20	PASS	AC=3;AF=0.75;AN=4;DP=0;set=Intersection	GT	0/1	1/1
NW_004764926.1	294725	.	T	G	176.50	PASS	AC=3;AF=0.75;AN=4;DP=0;set=Intersection	GT	0/1	1/1
NW_004764926.1	294729	.	G	T	176.50	PASS	AC=2;AF=0.5;AN=4;AlleleCount=1;DP=0;set=Intersection	GT	0/1	0/1
NW_004764926.1	294736	.	GA	G	353.30	PASS	AC=1;AF=0.25;AN=4;AlleleCount=1;BaseCalledFraction=0.204082;BaseCalledReadsWithVariant=10;DP=10;SupportFraction=0.535935;TotalReads=47;set=variant2	GT:DP:GQ	0/0:10:1	0/1
NW_004764926.1	294754	.	GT	G	43	PASS	AC=2;AF=0.5;AN=4;AlleleCount=2;BaseCalledFraction=0.308824;BaseCalledReadsWithVariant=21;DP=10;SupportFraction=0.663896;TotalReads=68;set=variant	GT:DP:GQ	1/1	0/0:10:1
NW_004764926.1	294964	.	G	C	192.50	PASS	AC=3;AF=0.75;AN=4;DP=0;set=Intersection	GT	0/1	1/1
NW_004764926.1	294966	.	A	C	192.50	PASS	AC=3;AF=0.75;AN=4;DP=0;set=Intersection	GT	0/1	1/1
NW_004764926.1	294971	.	G	T	192.50	PASS	AC=3;AF=0.75;AN=4;DP=0;set=Intersection	GT	1/1	0/1
NW_004764926.1	294977	.	C	T	367.10	PASS	AC=1;AF=0.25;AN=4;AlleleCount=1;BaseCalledFraction=0.222222;BaseCalledReadsWithVariant=10;DP=10;SupportFraction=0.383842;TotalReads=42;set=variant2	GT:DP:GQ	0/0:10:1	0/1
NW_004764926.1	295031	.	A	C	101.10	PASS	AC=3;AF=0.75;AN=4;DP=0;set=Intersection	GT	0/1	1/1
NW_004764926.1	295045	.	T	G	127.50	PASS	AC=4;AF=1.0;AN=4;AlleleCount=2;DP=0;set=Intersection	GT	1/1	1/1
NW_004764926.1	295077	.	C	G	56.20	PASS	AC=2;AF=0.5;AN=4;AlleleCount=1;DP=0;set=Intersection	GT	0/1	0/1
NW_004764926.1	295088	.	G	C	77.20	PASS	AC=2;AF=0.5;AN=4;AlleleCount=1;DP=0;set=Intersection	GT	0/1	0/1
NW_004764926.1	295109	.	T	G	103.80	PASS	AC=2;AF=0.5;AN=4;AlleleCount=1;DP=0;set=Intersection	GT	0/1	0/1
NW_004764927.1	181245	.	CA	C	38.20	PASS	AC=2;AF=0.5;AN=4;AlleleCount=2;BaseCalledFraction=0.20339;BaseCalledReadsWithVariant=12;DP=10;SupportFraction=0.638467;TotalReads=55;set=variant2	GT:DP:GQ	0/0:10:1	1/1
NW_004764927.1	181266	.	CA	C	37.30	PASS	AC=4;AF=1.0;AN=4;AlleleCount=2;DP=0;set=Intersection	GT	1/1	1/1
NW_004764927.1	181277	.	T	A	26.60	PASS	AC=2;AF=0.5;AN=4;AlleleCount=1;DP=0;set=Intersection	GT	0/1	0/1
NW_004764928.1	186151	.	G	A	41.70	PASS	AC=1;AF=0.25;AN=4;AlleleCount=1;BaseCalledFraction=0.478261;BaseCalledReadsWithVariant=11;DP=10;SupportFraction=0.41694;TotalReads=20;set=variant	GT:DP:GQ	0/1	0/0:10:1
NW_004764928.1	320645	.	CTG	C	111.50	PASS	AC=1;AF=0.25;AN=4;AlleleCount=1;BaseCalledFraction=0.521739;BaseCalledReadsWithVariant=12;DP=10;SupportFraction=0.248613;TotalReads=13;set=variant2	GT:DP:GQ	0/0:10:1	0/1
NW_004764928.1	320652	.	T	C	111.50	PASS	AC=1;AF=0.25;AN=4;AlleleCount=1;BaseCalledFraction=0.521739;BaseCalledReadsWithVariant=12;DP=10;SupportFraction=0.396039;TotalReads=13;set=variant2	GT:DP:GQ	0/0:10:1	0/1
NW_004764928.1	320657	.	C	G	111.50	PASS	AC=1;AF=0.25;AN=4;AlleleCount=1;BaseCalledFraction=0.608696;BaseCalledReadsWithVariant=14;DP=10;SupportFraction=0.276518;TotalReads=13;set=variant2	GT:DP:GQ	0/0:10:1	0/1
NW_004764928.1	320661	.	G	A	111.50	PASS	AC=1;AF=0.25;AN=4;AlleleCount=1;BaseCalledFraction=0.565217;BaseCalledReadsWithVariant=13;DP=10;SupportFraction=0.305642;TotalReads=13;set=variant2	GT:DP:GQ	0/0:10:1	0/1
NW_004764928.1	320671	.	T	A	111.50	PASS	AC=1;AF=0.25;AN=4;AlleleCount=1;BaseCalledFraction=0.208333;BaseCalledReadsWithVariant=5;DP=10;SupportFraction=0.31335;TotalReads=13;set=variant2	GT:DP:GQ	0/0:10:1	0/1
NW_004764928.1	320683	.	GC	G	28.10	PASS	AC=1;AF=0.25;AN=4;AlleleCount=1;BaseCalledFraction=0.583333;BaseCalledReadsWithVariant=14;DP=10;SupportFraction=0.0790876;TotalReads=13;set=variant2	GT:DP:GQ	0/0:10:1	0/1
NW_004764928.1	320685	.	TG	T	28.10	PASS	AC=1;AF=0.25;AN=4;AlleleCount=1;BaseCalledFraction=0.583333;BaseCalledReadsWithVariant=14;DP=10;SupportFraction=0.077498;TotalReads=13;set=variant2	GT:DP:GQ	0/0:10:1	0/1
NW_004764928.1	320710	.	T	A	144.30	PASS	AC=1;AF=0.25;AN=4;AlleleCount=1;BaseCalledFraction=0.208333;BaseCalledReadsWithVariant=5;DP=10;SupportFraction=0.209467;TotalReads=13;set=variant2	GT:DP:GQ	0/0:10:1	0/1
NW_004764928.1	320717	.	A	T	144.30	PASS	AC=2;AF=0.5;AN=4;AlleleCount=2;BaseCalledFraction=0.291667;BaseCalledReadsWithVariant=7;DP=10;SupportFraction=0.654244;TotalReads=13;set=variant2	GT:DP:GQ	0/0:10:1	1/1
NW_004764928.1	320722	.	GC	G	144.30	PASS	AC=1;AF=0.25;AN=4;AlleleCount=1;BaseCalledFraction=0.291667;BaseCalledReadsWithVariant=7;DP=10;SupportFraction=0.159787;TotalReads=13;set=variant2	GT:DP:GQ	0/0:10:1	0/1
NW_004764928.1	320725	.	G	GT	144.30	PASS	AC=1;AF=0.25;AN=4;AlleleCount=1;BaseCalledFraction=0.208333;BaseCalledReadsWithVariant=5;DP=10;SupportFraction=0.162189;TotalReads=13;set=variant2	GT:DP:GQ	0/0:10:1	0/1
NW_004764928.1	320748	.	G	T	49.40	PASS	AC=2;AF=0.5;AN=4;AlleleCount=1;BaseCalledReadsWithVariant=8;DP=0;set=Intersection	GT	0/1	0/1
NW_004764928.1	320749	.	TA	T	49.40	PASS	AC=1;AF=0.25;AN=4;AlleleCount=1;BaseCalledFraction=0.25;BaseCalledReadsWithVariant=5;DP=10;SupportFraction=0.293647;TotalReads=10;set=variant	GT:DP:GQ	0/1	0/0:10:1
NW_004764928.1	320778	.	T	G	126.70	PASS	AC=1;AF=0.25;AN=4;AlleleCount=1;BaseCalledFraction=0.25;BaseCalledReadsWithVariant=6;DP=10;SupportFraction=0.358302;TotalReads=13;set=variant2	GT:DP:GQ	0/0:10:1	0/1
NW_004764928.1	320781	.	T	G	26.10	PASS	AC=2;AF=0.5;AN=4;AlleleCount=1;BaseCalledReadsWithVariant=5;DP=0;set=Intersection	GT	0/1	0/1
NW_004764928.1	320805	.	C	T	27.10	PASS	AC=2;AF=0.5;AN=4;AlleleCount=1;BaseCalledFraction=0.25;DP=0;set=Intersection	GT	0/1	0/1
NW_004764928.1	320814	.	A	G	62.60	PASS	AC=1;AF=0.25;AN=4;AlleleCount=1;BaseCalledFraction=0.208333;BaseCalledReadsWithVariant=5;DP=10;SupportFraction=0.436392;TotalReads=13;set=variant2	GT:DP:GQ	0/0:10:1	0/1
NW_004764928.1	320900	.	TA	T	36	PASS	AC=1;AF=0.25;AN=4;AlleleCount=1;BaseCalledFraction=0.35;BaseCalledReadsWithVariant=7;DP=10;SupportFraction=0.319136;TotalReads=11;set=variant	GT:DP:GQ	0/1	0/0:10:1
NW_004764928.1	320909	.	T	C	36	PASS	AC=2;AF=0.5;AN=4;AlleleCount=1;DP=0;set=Intersection	GT	0/1	0/1
NW_004764928.1	320924	.	T	C	138.90	PASS	AC=4;AF=1.0;AN=4;AlleleCount=2;DP=0;set=Intersection	GT	1/1	1/1
NW_004764928.1	320939	.	TA	T	55.90	PASS	AC=2;AF=0.5;AN=4;AlleleCount=2;BaseCalledFraction=0.3;BaseCalledReadsWithVariant=6;DP=10;SupportFraction=0.446497;TotalReads=11;set=variant	GT:DP:GQ	1/1	0/0:10:1
NW_004764928.1	320947	.	A	T	55.90	PASS	AC=2;AF=0.5;AN=4;AlleleCount=1;DP=0;set=Intersection	GT	0/1	0/1
NW_004764928.1	320958	.	A	G	74.40	PASS	AC=2;AF=0.5;AN=4;AlleleCount=1;DP=0;set=Intersection	GT	0/1	0/1
NW_004764928.1	320985	.	AG	A	35	PASS	AC=2;AF=0.5;AN=4;AlleleCount=1;BaseCalledReadsWithVariant=7;DP=0;set=Intersection	GT	0/1	0/1
NW_004764928.1	321009	.	T	G	132.40	PASS	AC=2;AF=0.5;AN=4;AlleleCount=1;DP=0;set=Intersection	GT	0/1	0/1
NW_004764928.1	321012	.	T	G	132.40	PASS	AC=2;AF=0.5;AN=4;AlleleCount=1;DP=0;set=Intersection	GT	0/1	0/1
NW_004764928.1	321014	.	C	T	132.40	PASS	AC=2;AF=0.5;AN=4;AlleleCount=1;DP=0;set=Intersection	GT	0/1	0/1
NW_004764928.1	321015	.	A	AT	132.40	PASS	AC=1;AF=0.25;AN=4;AlleleCount=1;BaseCalledFraction=0.238095;BaseCalledReadsWithVariant=5;DP=10;SupportFraction=0.266851;TotalReads=12;set=variant	GT:DP:GQ	0/1	0/0:10:1
NW_004764928.1	321018	.	TA	T	156.60	PASS	AC=1;AF=0.25;AN=4;AlleleCount=1;BaseCalledFraction=0.304348;BaseCalledReadsWithVariant=7;DP=10;SupportFraction=0.436347;TotalReads=13;set=variant2	GT:DP:GQ	0/0:10:1	0/1
NW_004764928.1	321035	.	C	T	116.60	PASS	AC=1;AF=0.25;AN=4;AlleleCount=1;BaseCalledFraction=0.52381;BaseCalledReadsWithVariant=11;DP=10;SupportFraction=0.245063;TotalReads=12;set=variant	GT:DP:GQ	0/1	0/0:10:1
NW_004764928.1	321043	.	GA	G	116.60	PASS	AC=1;AF=0.25;AN=4;AlleleCount=1;BaseCalledFraction=0.238095;BaseCalledReadsWithVariant=5;DP=10;SupportFraction=0.220153;TotalReads=12;set=variant	GT:DP:GQ	0/1	0/0:10:1
NW_004764928.1	321053	.	A	T	116.60	PASS	AC=2;AF=0.5;AN=4;AlleleCount=1;BaseCalledReadsWithVariant=6;DP=0;set=Intersection	GT	0/1	0/1
NW_004764928.1	321060	.	A	C	116.60	PASS	AC=2;AF=0.5;AN=4;AlleleCount=1;DP=0;set=Intersection	GT	0/1	0/1
NW_004764928.1	321061	.	A	C	116.60	PASS	AC=2;AF=0.5;AN=4;AlleleCount=1;BaseCalledReadsWithVariant=12;DP=0;set=Intersection	GT	0/1	0/1
NW_004764928.1	321064	.	T	G	116.60	PASS	AC=1;AF=0.25;AN=4;AlleleCount=1;BaseCalledFraction=0.35;BaseCalledReadsWithVariant=7;DP=10;SupportFraction=0.285516;TotalReads=12;set=variant	GT:DP:GQ	0/1	0/0:10:1
NW_004764928.1	321066	.	T	C	116.60	PASS	AC=1;AF=0.25;AN=4;AlleleCount=1;BaseCalledFraction=0.45;BaseCalledReadsWithVariant=9;DP=10;SupportFraction=0.317899;TotalReads=12;set=variant	GT:DP:GQ	0/1	0/0:10:1
NW_004764928.1	321096	.	A	C	176.30	PASS	AC=1;AF=0.25;AN=4;AlleleCount=1;BaseCalledFraction=0.363636;BaseCalledReadsWithVariant=8;DP=10;SupportFraction=0.217808;TotalReads=12;set=variant2	GT:DP:GQ	0/0:10:1	0/1
NW_004764928.1	321106	.	T	TAGTCCTTGGA	176.30	PASS	AC=1;AF=0.25;AN=4;AlleleCount=1;BaseCalledFraction=0.227273;BaseCalledReadsWithVariant=5;DP=10;SupportFraction=0.416349;TotalReads=12;set=variant2	GT:DP:GQ	0/0:10:1	0/1
NW_004764928.1	321115	.	A	T	176.30	PASS	AC=1;AF=0.25;AN=4;AlleleCount=1;BaseCalledFraction=0.318182;BaseCalledReadsWithVariant=7;DP=10;SupportFraction=0.135165;TotalReads=12;set=variant2	GT:DP:GQ	0/0:10:1	0/1
NW_004764928.1	321178	.	A	T	28	PASS	AC=1;AF=0.25;AN=4;AlleleCount=1;BaseCalledFraction=0.25;BaseCalledReadsWithVariant=5;DP=10;SupportFraction=0.106478;TotalReads=12;set=variant2	GT:DP:GQ	0/0:10:1	0/1
NW_004764928.1	321181	.	G	T	28	PASS	AC=1;AF=0.25;AN=4;AlleleCount=1;BaseCalledFraction=0.3;BaseCalledReadsWithVariant=6;DP=10;SupportFraction=0.082085;TotalReads=12;set=variant2	GT:DP:GQ	0/0:10:1	0/1
NW_004764928.1	345095	.	G	T	263.60	PASS	AC=2;AF=0.5;AN=4;AlleleCount=1;DP=0;set=Intersection	GT	0/1	0/1
NW_004764928.1	345117	.	A	G	705.80	PASS	AC=3;AF=0.75;AN=4;DP=0;set=Intersection	GT	0/1	1/1
NW_004764928.1	345120	.	TA	T	705.80	PASS	AC=1;AF=0.25;AN=4;AlleleCount=1;BaseCalledFraction=0.285714;BaseCalledReadsWithVariant=10;DP=10;SupportFraction=0.434853;TotalReads=35;set=variant	GT:DP:GQ	0/1	0/0:10:1
NW_004764928.1	345121	.	A	T	982.80	PASS	AC=1;AF=0.25;AN=4;AlleleCount=1;BaseCalledFraction=0.365385;BaseCalledReadsWithVariant=19;DP=10;SupportFraction=0.371032;TotalReads=49;set=variant2	GT:DP:GQ	0/0:10:1	0/1
NW_004764928.1	345129	.	T	G	705.80	PASS	AC=2;AF=0.5;AN=4;AlleleCount=1;DP=0;set=Intersection	GT	0/1	0/1
NW_004764928.1	345138	.	T	G	705.80	PASS	AC=3;AF=0.75;AN=4;DP=0;set=Intersection	GT	0/1	1/1
NW_004764928.1	345155	.	A	C	222.70	PASS	AC=2;AF=0.5;AN=4;AlleleCount=1;DP=0;set=Intersection	GT	0/1	0/1
NW_004764928.1	345254	.	T	C	257.80	PASS	AC=2;AF=0.5;AN=4;AlleleCount=1;DP=0;set=Intersection	GT	0/1	0/1
NW_004764928.1	345299	.	GT	G	29.40	PASS	AC=1;AF=0.25;AN=4;AlleleCount=1;BaseCalledFraction=0.272727;BaseCalledReadsWithVariant=21;DP=10;SupportFraction=0.554326;TotalReads=75;set=variant2	GT:DP:GQ	0/0:10:1	0/1
NW_004764928.1	345345	.	T	C	294.80	PASS	AC=4;AF=1.0;AN=4;AlleleCount=2;DP=0;set=Intersection	GT	1/1	1/1
NW_004764929.1	11226	.	C	T	49.50	PASS	AC=1;AF=0.25;AN=4;AlleleCount=1;BaseCalledFraction=0.875;BaseCalledReadsWithVariant=21;DP=10;SupportFraction=0.608368;TotalReads=22;set=variant2	GT:DP:GQ	0/0:10:1	0/1
NW_004764929.1	11407	.	C	T	192.80	PASS	AC=2;AF=0.5;AN=4;AlleleCount=2;BaseCalledFraction=0.916667;BaseCalledReadsWithVariant=22;DP=10;SupportFraction=0.869332;TotalReads=22;set=variant2	GT:DP:GQ	0/0:10:1	1/1
NW_004764929.1	11504	.	C	G	160.20	PASS	AC=2;AF=0.5;AN=4;AlleleCount=2;BaseCalledFraction=0.96;BaseCalledReadsWithVariant=24;DP=10;SupportFraction=0.823238;TotalReads=23;set=variant2	GT:DP:GQ	0/0:10:1	1/1
NW_004764929.1	11932	.	T	G	388.50	PASS	AC=2;AF=0.5;AN=4;AlleleCount=2;BaseCalledFraction=0.875;BaseCalledReadsWithVariant=21;DP=10;SupportFraction=0.911623;TotalReads=21;set=variant2	GT:DP:GQ	0/0:10:1	1/1
NW_004764929.1	11934	.	G	A	388.50	PASS	AC=2;AF=0.5;AN=4;AlleleCount=2;BaseCalledFraction=0.833333;BaseCalledReadsWithVariant=20;DP=10;SupportFraction=0.947978;TotalReads=21;set=variant2	GT:DP:GQ	0/0:10:1	1/1
NW_004764929.1	11936	.	A	T	388.50	PASS	AC=2;AF=0.5;AN=4;AlleleCount=2;BaseCalledFraction=0.875;BaseCalledReadsWithVariant=21;DP=10;SupportFraction=0.897492;TotalReads=21;set=variant2	GT:DP:GQ	0/0:10:1	1/1
NW_004764929.1	12146	.	C	G	211.70	PASS	AC=2;AF=0.5;AN=4;AlleleCount=2;BaseCalledFraction=0.772727;BaseCalledReadsWithVariant=17;DP=10;SupportFraction=0.840614;TotalReads=19;set=variant2	GT:DP:GQ	0/0:10:1	1/1
NW_004764930.1	280016	.	C	T	231.50	PASS	AC=2;AF=0.5;AN=4;AlleleCount=2;BaseCalledFraction=1;BaseCalledReadsWithVariant=20;DP=10;SupportFraction=0.984466;TotalReads=20;set=variant	GT:DP:GQ	1/1	0/0:10:1
NW_004764930.1	280102	.	T	A	211.50	PASS	AC=2;AF=0.5;AN=4;AlleleCount=2;BaseCalledFraction=0.9;BaseCalledReadsWithVariant=18;DP=10;SupportFraction=0.958642;TotalReads=20;set=variant	GT:DP:GQ	1/1	0/0:10:1
NW_004764930.1	280151	.	T	C	167	PASS	AC=2;AF=0.5;AN=4;AlleleCount=2;BaseCalledFraction=0.8;BaseCalledReadsWithVariant=16;DP=10;SupportFraction=0.84534;TotalReads=20;set=variant	GT:DP:GQ	1/1	0/0:10:1
NW_004764931.1	284389	.	G	A	125.30	PASS	AC=2;AF=0.5;AN=4;AlleleCount=2;BaseCalledFraction=0.9;BaseCalledReadsWithVariant=18;DP=10;SupportFraction=0.831366;TotalReads=16;set=variant	GT:DP:GQ	1/1	0/0:10:1
NW_004764931.1	284394	.	G	GT	125.30	PASS	AC=2;AF=0.5;AN=4;AlleleCount=2;BaseCalledFraction=0.35;BaseCalledReadsWithVariant=7;DP=10;SupportFraction=0.561052;TotalReads=16;set=variant	GT:DP:GQ	1/1	0/0:10:1
NW_004764931.1	284423	.	AT	A	44.40	PASS	AC=2;AF=0.5;AN=4;AlleleCount=2;BaseCalledFraction=0.6;BaseCalledReadsWithVariant=12;DP=10;SupportFraction=0.73261;TotalReads=17;set=variant	GT:DP:GQ	1/1	0/0:10:1
NW_004764931.1	284433	.	T	A	44.40	PASS	AC=1;AF=0.25;AN=4;AlleleCount=1;BaseCalledFraction=0.35;BaseCalledReadsWithVariant=7;DP=10;SupportFraction=0.410832;TotalReads=17;set=variant	GT:DP:GQ	0/1	0/0:10:1
NW_004764931.1	300339	.	A	T	224	PASS	AC=1;AF=0.25;AN=4;AlleleCount=1;BaseCalledFraction=0.4;BaseCalledReadsWithVariant=8;DP=10;SupportFraction=0.433014;TotalReads=17;set=variant2	GT:DP:GQ	0/0:10:1	0/1
NW_004764931.1	300346	.	G	A	224	PASS	AC=1;AF=0.25;AN=4;AlleleCount=1;BaseCalledFraction=0.5;BaseCalledReadsWithVariant=10;DP=10;SupportFraction=0.396542;TotalReads=17;set=variant2	GT:DP:GQ	0/0:10:1	0/1
NW_004764931.1	300352	.	G	A	224	PASS	AC=1;AF=0.25;AN=4;AlleleCount=1;BaseCalledFraction=0.45;BaseCalledReadsWithVariant=9;DP=10;SupportFraction=0.495608;TotalReads=17;set=variant2	GT:DP:GQ	0/0:10:1	0/1
NW_004764931.1	300361	.	A	G	224	PASS	AC=1;AF=0.25;AN=4;AlleleCount=1;BaseCalledFraction=0.45;BaseCalledReadsWithVariant=9;DP=10;SupportFraction=0.505738;TotalReads=17;set=variant2	GT:DP:GQ	0/0:10:1	0/1
NW_004764931.1	300372	.	G	GATGCGTCTTTATAT	251.50	PASS	AC=1;AF=0.25;AN=4;AlleleCount=1;BaseCalledFraction=0.3;BaseCalledReadsWithVariant=6;DP=10;SupportFraction=0.411914;TotalReads=17;set=variant2	GT:DP:GQ	0/0:10:1	0/1
NW_004764931.1	300374	.	A	AGG	251.50	PASS	AC=1;AF=0.25;AN=4;AlleleCount=1;BaseCalledFraction=0.3;BaseCalledReadsWithVariant=6;DP=10;SupportFraction=0.425977;TotalReads=17;set=variant2	GT:DP:GQ	0/0:10:1	0/1
NW_004764932.1	50291	.	C	T	20.60	PASS	AC=1;AF=0.25;AN=4;AlleleCount=1;BaseCalledFraction=0.5;BaseCalledReadsWithVariant=10;DP=10;SupportFraction=0.423818;TotalReads=17;set=variant	GT:DP:GQ	0/1	0/0:10:1
NW_004764932.1	50308	.	T	G	118.70	PASS	AC=2;AF=0.5;AN=4;AlleleCount=2;BaseCalledFraction=0.9;BaseCalledReadsWithVariant=18;DP=10;SupportFraction=0.823227;TotalReads=17;set=variant	GT:DP:GQ	1/1	0/0:10:1
NW_004764932.1	50311	.	A	T	118.70	PASS	AC=1;AF=0.25;AN=4;AlleleCount=1;BaseCalledFraction=0.45;BaseCalledReadsWithVariant=9;DP=10;SupportFraction=0.424744;TotalReads=17;set=variant	GT:DP:GQ	0/1	0/0:10:1
NW_004764932.1	50322	.	C	A	79.50	PASS	AC=1;AF=0.25;AN=4;AlleleCount=1;BaseCalledFraction=0.45;BaseCalledReadsWithVariant=9;DP=10;SupportFraction=0.421658;TotalReads=17;set=variant	GT:DP:GQ	0/1	0/0:10:1
NW_004764932.1	50324	.	T	A	79.50	PASS	AC=2;AF=0.5;AN=4;AlleleCount=2;BaseCalledFraction=0.9;BaseCalledReadsWithVariant=18;DP=10;SupportFraction=0.652823;TotalReads=17;set=variant	GT:DP:GQ	1/1	0/0:10:1
NW_004764932.1	50333	.	A	ATG	79.50	PASS	AC=1;AF=0.25;AN=4;AlleleCount=1;BaseCalledFraction=0.35;BaseCalledReadsWithVariant=7;DP=10;SupportFraction=0.339081;TotalReads=17;set=variant	GT:DP:GQ	0/1	0/0:10:1
NW_004764932.1	50347	.	A	T	96.40	PASS	AC=1;AF=0.25;AN=4;AlleleCount=1;BaseCalledFraction=0.4;BaseCalledReadsWithVariant=8;DP=10;SupportFraction=0.374814;TotalReads=16;set=variant	GT:DP:GQ	0/1	0/0:10:1
NW_004764932.1	50349	.	T	G	96.40	PASS	AC=2;AF=0.5;AN=4;AlleleCount=2;BaseCalledFraction=0.9;BaseCalledReadsWithVariant=18;DP=10;SupportFraction=0.632151;TotalReads=16;set=variant	GT:DP:GQ	1/1	0/0:10:1
NW_004764932.1	50378	.	C	T	47.90	PASS	AC=1;AF=0.25;AN=4;AlleleCount=1;BaseCalledFraction=0.8;BaseCalledReadsWithVariant=16;DP=10;SupportFraction=0.569678;TotalReads=16;set=variant	GT:DP:GQ	0/1	0/0:10:1
NW_004764932.1	50394	.	T	A	114.60	PASS	AC=1;AF=0.25;AN=4;AlleleCount=1;BaseCalledFraction=0.85;BaseCalledReadsWithVariant=17;DP=10;SupportFraction=0.675781;TotalReads=17;set=variant	GT:DP:GQ	0/1	0/0:10:1
NW_004764932.1	50427	.	T	C	75.10	PASS	AC=2;AF=0.5;AN=4;AlleleCount=2;BaseCalledFraction=0.619048;BaseCalledReadsWithVariant=13;DP=10;SupportFraction=0.774701;TotalReads=17;set=variant	GT:DP:GQ	1/1	0/0:10:1
NW_004764932.1	50484	.	G	A	43.10	PASS	AC=1;AF=0.25;AN=4;AlleleCount=1;BaseCalledFraction=0.52381;BaseCalledReadsWithVariant=11;DP=10;SupportFraction=0.408212;TotalReads=18;set=variant	GT:DP:GQ	0/1	0/0:10:1
NW_004764932.1	50502	.	A	T	48.30	PASS	AC=1;AF=0.25;AN=4;AlleleCount=1;BaseCalledFraction=0.428571;BaseCalledReadsWithVariant=9;DP=10;SupportFraction=0.376724;TotalReads=18;set=variant	GT:DP:GQ	0/1	0/0:10:1
NW_004764932.1	50526	.	T	C	32.30	PASS	AC=1;AF=0.25;AN=4;AlleleCount=1;BaseCalledFraction=0.333333;BaseCalledReadsWithVariant=7;DP=10;SupportFraction=0.538936;TotalReads=18;set=variant	GT:DP:GQ	0/1	0/0:10:1
NW_004764932.1	50589	.	G	T	129.50	PASS	AC=1;AF=0.25;AN=4;AlleleCount=1;BaseCalledFraction=0.809524;BaseCalledReadsWithVariant=17;DP=10;SupportFraction=0.626539;TotalReads=18;set=variant	GT:DP:GQ	0/1	0/0:10:1
NW_004764932.1	50592	.	G	A	129.50	PASS	AC=2;AF=0.5;AN=4;AlleleCount=2;BaseCalledFraction=0.809524;BaseCalledReadsWithVariant=17;DP=10;SupportFraction=0.711312;TotalReads=18;set=variant	GT:DP:GQ	1/1	0/0:10:1
NW_004764932.1	50627	.	TTTGAGGATATTAC	T	168.30	PASS	AC=2;AF=0.5;AN=4;AlleleCount=2;BaseCalledFraction=0.285714;BaseCalledReadsWithVariant=6;DP=10;SupportFraction=0.818722;TotalReads=18;set=variant	GT:DP:GQ	1/1	0/0:10:1
NW_004764932.1	50650	.	C	G	134.70	PASS	AC=2;AF=0.5;AN=4;AlleleCount=2;BaseCalledFraction=0.904762;BaseCalledReadsWithVariant=19;DP=10;SupportFraction=0.761655;TotalReads=18;set=variant	GT:DP:GQ	1/1	0/0:10:1
NW_004764932.1	50683	.	TGGGAGAAG	T	464.60	PASS	AC=1;AF=0.25;AN=4;AlleleCount=1;BaseCalledFraction=0.52381;BaseCalledReadsWithVariant=11;DP=10;SupportFraction=0.764203;TotalReads=17;set=variant	GT:DP:GQ	0/1	0/0:10:1
NW_004764932.1	50698	.	C	G	464.60	PASS	AC=2;AF=0.5;AN=4;AlleleCount=2;BaseCalledFraction=0.761905;BaseCalledReadsWithVariant=16;DP=10;SupportFraction=0.629808;TotalReads=17;set=variant	GT:DP:GQ	1/1	0/0:10:1
NW_004764932.1	50705	.	C	A	464.60	PASS	AC=2;AF=0.5;AN=4;AlleleCount=2;BaseCalledFraction=0.809524;BaseCalledReadsWithVariant=17;DP=10;SupportFraction=0.678807;TotalReads=17;set=variant	GT:DP:GQ	1/1	0/0:10:1
NW_004764932.1	50706	.	C	T	464.60	PASS	AC=2;AF=0.5;AN=4;AlleleCount=2;BaseCalledFraction=0.809524;BaseCalledReadsWithVariant=17;DP=10;SupportFraction=0.650755;TotalReads=17;set=variant	GT:DP:GQ	1/1	0/0:10:1
NW_004764932.1	50729	.	G	C	151.70	PASS	AC=1;AF=0.25;AN=4;AlleleCount=1;BaseCalledFraction=0.52381;BaseCalledReadsWithVariant=11;DP=10;SupportFraction=0.484076;TotalReads=17;set=variant	GT:DP:GQ	0/1	0/0:10:1
NW_004764932.1	50738	.	T	G	151.70	PASS	AC=2;AF=0.5;AN=4;AlleleCount=2;BaseCalledFraction=0.809524;BaseCalledReadsWithVariant=17;DP=10;SupportFraction=0.646855;TotalReads=17;set=variant	GT:DP:GQ	1/1	0/0:10:1
NW_004764932.1	50779	.	A	G	228.60	PASS	AC=1;AF=0.25;AN=4;AlleleCount=1;BaseCalledFraction=0.47619;BaseCalledReadsWithVariant=10;DP=10;SupportFraction=0.613464;TotalReads=18;set=variant	GT:DP:GQ	0/1	0/0:10:1
NW_004764932.1	50783	.	C	T	228.60	PASS	AC=1;AF=0.25;AN=4;AlleleCount=1;BaseCalledFraction=0.761905;BaseCalledReadsWithVariant=16;DP=10;SupportFraction=0.576584;TotalReads=18;set=variant	GT:DP:GQ	0/1	0/0:10:1
NW_004764932.1	50809	.	G	T	64.80	PASS	AC=1;AF=0.25;AN=4;AlleleCount=1;BaseCalledFraction=0.52381;BaseCalledReadsWithVariant=11;DP=10;SupportFraction=0.555474;TotalReads=18;set=variant	GT:DP:GQ	0/1	0/0:10:1
NW_004764932.1	50906	.	C	G	102.60	PASS	AC=1;AF=0.25;AN=4;AlleleCount=1;BaseCalledFraction=0.52381;BaseCalledReadsWithVariant=11;DP=10;SupportFraction=0.404858;TotalReads=18;set=variant	GT:DP:GQ	0/1	0/0:10:1
NW_004764932.1	50908	.	C	T	102.60	PASS	AC=1;AF=0.25;AN=4;AlleleCount=1;BaseCalledFraction=0.52381;BaseCalledReadsWithVariant=11;DP=10;SupportFraction=0.473726;TotalReads=18;set=variant	GT:DP:GQ	0/1	0/0:10:1
NW_004764932.1	50915	.	C	A	102.60	PASS	AC=1;AF=0.25;AN=4;AlleleCount=1;BaseCalledFraction=0.428571;BaseCalledReadsWithVariant=9;DP=10;SupportFraction=0.344227;TotalReads=18;set=variant	GT:DP:GQ	0/1	0/0:10:1
NW_004764932.1	50969	.	A	G	44.40	PASS	AC=1;AF=0.25;AN=4;AlleleCount=1;BaseCalledFraction=0.7;BaseCalledReadsWithVariant=14;DP=10;SupportFraction=0.64163;TotalReads=17;set=variant	GT:DP:GQ	0/1	0/0:10:1
NW_004764932.1	50986	.	TAACCTCTGGGC	T	131.10	PASS	AC=1;AF=0.25;AN=4;AlleleCount=1;BaseCalledFraction=0.35;BaseCalledReadsWithVariant=7;DP=10;SupportFraction=0.705133;TotalReads=17;set=variant	GT:DP:GQ	0/1	0/0:10:1
NW_004764932.1	51054	.	A	G	38.30	PASS	AC=1;AF=0.25;AN=4;AlleleCount=1;BaseCalledFraction=0.65;BaseCalledReadsWithVariant=13;DP=10;SupportFraction=0.705716;TotalReads=17;set=variant	GT:DP:GQ	0/1	0/0:10:1
NW_004764932.1	51087	.	A	G	30.50	PASS	AC=1;AF=0.25;AN=4;AlleleCount=1;BaseCalledFraction=0.5;BaseCalledReadsWithVariant=10;DP=10;SupportFraction=0.450667;TotalReads=17;set=variant	GT:DP:GQ	0/1	0/0:10:1
NW_004764933.1	202155	.	T	C	88.40	PASS	AC=2;AF=0.5;AN=4;AlleleCount=2;BaseCalledFraction=0.75;BaseCalledReadsWithVariant=15;DP=10;SupportFraction=0.893964;TotalReads=16;set=variant2	GT:DP:GQ	0/0:10:1	1/1
NW_004764933.1	202191	.	AC	A	187.70	PASS	AC=1;AF=0.25;AN=4;AlleleCount=1;BaseCalledFraction=0.25;BaseCalledReadsWithVariant=5;DP=10;SupportFraction=0.322656;TotalReads=19;set=variant2	GT:DP:GQ	0/0:10:1	0/1
NW_004764933.1	202207	.	T	G	246.60	PASS	AC=2;AF=0.5;AN=4;AlleleCount=2;BaseCalledFraction=0.9;BaseCalledReadsWithVariant=18;DP=10;SupportFraction=0.927415;TotalReads=19;set=variant2	GT:DP:GQ	0/0:10:1	1/1
NW_004764933.1	202311	.	C	T	271.50	PASS	AC=2;AF=0.5;AN=4;AlleleCount=2;BaseCalledFraction=0.681818;BaseCalledReadsWithVariant=15;DP=10;SupportFraction=0.900212;TotalReads=21;set=variant2	GT:DP:GQ	0/0:10:1	1/1
NW_004764933.1	202319	.	A	G	271.50	PASS	AC=2;AF=0.5;AN=4;AlleleCount=2;BaseCalledFraction=0.909091;BaseCalledReadsWithVariant=20;DP=10;SupportFraction=0.920651;TotalReads=21;set=variant2	GT:DP:GQ	0/0:10:1	1/1
NW_004764933.1	202333	.	A	T	152.80	PASS	AC=2;AF=0.5;AN=4;AlleleCount=2;BaseCalledFraction=0.727273;BaseCalledReadsWithVariant=16;DP=10;SupportFraction=0.894092;TotalReads=21;set=variant2	GT:DP:GQ	0/0:10:1	1/1
NW_004764933.1	202344	.	A	T	872.60	PASS	AC=1;AF=0.25;AN=4;AlleleCount=1;BaseCalledFraction=0.636364;BaseCalledReadsWithVariant=14;DP=10;SupportFraction=0.901924;TotalReads=21;set=variant2	GT:DP:GQ	0/0:10:1	0/1
NW_004764933.1	202348	.	T	C	872.60	PASS	AC=1;AF=0.25;AN=4;AlleleCount=1;BaseCalledFraction=0.818182;BaseCalledReadsWithVariant=18;DP=10;SupportFraction=0.871651;TotalReads=21;set=variant2	GT:DP:GQ	0/0:10:1	0/1
NW_004764933.1	202351	.	A	AAG	872.60	PASS	AC=1;AF=0.25;AN=4;AlleleCount=1;BaseCalledFraction=0.363636;BaseCalledReadsWithVariant=8;DP=10;SupportFraction=0.663623;TotalReads=21;set=variant2	GT:DP:GQ	0/0:10:1	0/1
NW_004764933.1	202355	.	C	G	872.60	PASS	AC=1;AF=0.25;AN=4;AlleleCount=1;BaseCalledFraction=0.818182;BaseCalledReadsWithVariant=18;DP=10;SupportFraction=0.879342;TotalReads=21;set=variant2	GT:DP:GQ	0/0:10:1	0/1
NW_004764933.1	202364	.	C	G	872.60	PASS	AC=2;AF=0.5;AN=4;AlleleCount=2;BaseCalledFraction=0.590909;BaseCalledReadsWithVariant=13;DP=10;SupportFraction=0.916726;TotalReads=21;set=variant2	GT:DP:GQ	0/0:10:1	1/1
NW_004764933.1	202369	.	C	T	872.60	PASS	AC=2;AF=0.5;AN=4;AlleleCount=2;BaseCalledFraction=0.818182;BaseCalledReadsWithVariant=18;DP=10;SupportFraction=0.902772;TotalReads=21;set=variant2	GT:DP:GQ	0/0:10:1	1/1
NW_004764933.1	202411	.	C	T	151.30	PASS	AC=2;AF=0.5;AN=4;AlleleCount=2;BaseCalledFraction=0.636364;BaseCalledReadsWithVariant=14;DP=10;SupportFraction=0.882129;TotalReads=21;set=variant2	GT:DP:GQ	0/0:10:1	1/1
NW_004764933.1	202436	.	C	T	470.60	PASS	AC=1;AF=0.25;AN=4;AlleleCount=1;BaseCalledFraction=0.909091;BaseCalledReadsWithVariant=20;DP=10;SupportFraction=0.313146;TotalReads=21;set=variant2	GT:DP:GQ	0/0:10:1	0/1
NW_004764933.1	202442	.	AT	A	470.60	PASS	AC=1;AF=0.25;AN=4;AlleleCount=1;BaseCalledFraction=0.227273;BaseCalledReadsWithVariant=5;DP=10;SupportFraction=0.334766;TotalReads=21;set=variant2	GT:DP:GQ	0/0:10:1	0/1
NW_004764933.1	202451	.	T	G	470.60	PASS	AC=2;AF=0.5;AN=4;AlleleCount=2;BaseCalledFraction=0.954545;BaseCalledReadsWithVariant=21;DP=10;SupportFraction=0.580137;TotalReads=21;set=variant2	GT:DP:GQ	0/0:10:1	1/1
NW_004764933.1	202457	.	A	T	470.60	PASS	AC=1;AF=0.25;AN=4;AlleleCount=1;BaseCalledFraction=0.818182;BaseCalledReadsWithVariant=18;DP=10;SupportFraction=0.508736;TotalReads=21;set=variant2	GT:DP:GQ	0/0:10:1	0/1
NW_004764933.1	202472	.	A	G	470.60	PASS	AC=1;AF=0.25;AN=4;AlleleCount=1;BaseCalledFraction=1;BaseCalledReadsWithVariant=22;DP=10;SupportFraction=0.296497;TotalReads=21;set=variant2	GT:DP:GQ	0/0:10:1	0/1
NW_004764933.1	202656	.	AAATT	A	131.90	PASS	AC=2;AF=0.5;AN=4;AlleleCount=2;BaseCalledFraction=0.375;BaseCalledReadsWithVariant=9;DP=10;SupportFraction=0.913216;TotalReads=23;set=variant2	GT:DP:GQ	0/0:10:1	1/1
NW_004764933.1	202692	.	C	T	105.90	PASS	AC=2;AF=0.5;AN=4;AlleleCount=2;BaseCalledFraction=0.583333;BaseCalledReadsWithVariant=14;DP=10;SupportFraction=0.697407;TotalReads=23;set=variant2	GT:DP:GQ	0/0:10:1	1/1
NW_004764933.1	202742	.	G	T	649.20	PASS	AC=2;AF=0.5;AN=4;AlleleCount=2;BaseCalledFraction=0.625;BaseCalledReadsWithVariant=15;DP=10;SupportFraction=0.860891;TotalReads=23;set=variant2	GT:DP:GQ	0/0:10:1	1/1
NW_004764933.1	202744	.	T	A	649.20	PASS	AC=2;AF=0.5;AN=4;AlleleCount=2;BaseCalledFraction=0.666667;BaseCalledReadsWithVariant=16;DP=10;SupportFraction=0.910843;TotalReads=23;set=variant2	GT:DP:GQ	0/0:10:1	1/1
NW_004764933.1	202747	.	TTTTTTTAAAAG	T	649.20	PASS	AC=2;AF=0.5;AN=4;AlleleCount=2;BaseCalledFraction=0.208333;BaseCalledReadsWithVariant=5;DP=10;SupportFraction=0.991601;TotalReads=23;set=variant2	GT:DP:GQ	0/0:10:1	1/1
NW_004764933.1	202788	.	A	G	204.30	PASS	AC=2;AF=0.5;AN=4;AlleleCount=2;BaseCalledFraction=0.916667;BaseCalledReadsWithVariant=22;DP=10;SupportFraction=0.838378;TotalReads=22;set=variant2	GT:DP:GQ	0/0:10:1	1/1
NW_004764933.1	202790	.	CA	C	204.30	PASS	AC=1;AF=0.25;AN=4;AlleleCount=1;BaseCalledFraction=0.208333;BaseCalledReadsWithVariant=5;DP=10;SupportFraction=0.467071;TotalReads=22;set=variant2	GT:DP:GQ	0/0:10:1	0/1
NW_004764933.1	202813	.	T	A	227.70	PASS	AC=2;AF=0.5;AN=4;AlleleCount=2;BaseCalledFraction=0.695652;BaseCalledReadsWithVariant=16;DP=10;SupportFraction=0.911985;TotalReads=22;set=variant2	GT:DP:GQ	0/0:10:1	1/1
NW_004764933.1	202825	.	G	T	193.70	PASS	AC=2;AF=0.5;AN=4;AlleleCount=2;BaseCalledFraction=0.73913;BaseCalledReadsWithVariant=17;DP=10;SupportFraction=0.841198;TotalReads=21;set=variant2	GT:DP:GQ	0/0:10:1	1/1
NW_004764933.1	202836	.	G	T	197.20	PASS	AC=2;AF=0.5;AN=4;AlleleCount=2;BaseCalledFraction=0.782609;BaseCalledReadsWithVariant=18;DP=10;SupportFraction=0.848532;TotalReads=21;set=variant2	GT:DP:GQ	0/0:10:1	1/1
NW_004764933.1	202849	.	A	G	207.70	PASS	AC=2;AF=0.5;AN=4;AlleleCount=2;BaseCalledFraction=0.954545;BaseCalledReadsWithVariant=21;DP=10;SupportFraction=0.932718;TotalReads=21;set=variant2	GT:DP:GQ	0/0:10:1	1/1
NW_004764933.1	202868	.	C	T	183.10	PASS	AC=2;AF=0.5;AN=4;AlleleCount=2;BaseCalledFraction=0.772727;BaseCalledReadsWithVariant=17;DP=10;SupportFraction=0.831571;TotalReads=21;set=variant2	GT:DP:GQ	0/0:10:1	1/1
NW_004764933.1	202869	.	A	G	183.10	PASS	AC=2;AF=0.5;AN=4;AlleleCount=2;BaseCalledFraction=0.727273;BaseCalledReadsWithVariant=16;DP=10;SupportFraction=0.879439;TotalReads=21;set=variant2	GT:DP:GQ	0/0:10:1	1/1
NW_004764933.1	202882	.	G	GATTTT	289.40	PASS	AC=2;AF=0.5;AN=4;AlleleCount=2;BaseCalledFraction=0.454545;BaseCalledReadsWithVariant=10;DP=10;SupportFraction=0.846735;TotalReads=20;set=variant2	GT:DP:GQ	0/0:10:1	1/1
NW_004764933.1	202906	.	T	C	420.30	PASS	AC=2;AF=0.5;AN=4;AlleleCount=2;BaseCalledFraction=0.809524;BaseCalledReadsWithVariant=17;DP=10;SupportFraction=0.992885;TotalReads=15;set=variant2	GT:DP:GQ	0/0:10:1	1/1
NW_004764933.1	202916	.	G	A	420.30	PASS	AC=2;AF=0.5;AN=4;AlleleCount=2;BaseCalledFraction=0.714286;BaseCalledReadsWithVariant=15;DP=10;SupportFraction=0.835921;TotalReads=15;set=variant2	GT:DP:GQ	0/0:10:1	1/1
NW_004764933.1	202920	.	GC	G	420.30	PASS	AC=1;AF=0.25;AN=4;AlleleCount=1;BaseCalledFraction=0.333333;BaseCalledReadsWithVariant=7;DP=10;SupportFraction=0.60399;TotalReads=15;set=variant2	GT:DP:GQ	0/0:10:1	0/1
NW_004764933.1	214757	.	G	A	287.40	PASS	AC=2;AF=0.5;AN=4;AlleleCount=2;BaseCalledFraction=0.75;BaseCalledReadsWithVariant=15;DP=10;SupportFraction=0.945926;TotalReads=19;set=variant2	GT:DP:GQ	0/0:10:1	1/1
NW_004764933.1	214762	.	T	C	287.40	PASS	AC=2;AF=0.5;AN=4;AlleleCount=2;BaseCalledFraction=0.85;BaseCalledReadsWithVariant=17;DP=10;SupportFraction=0.915493;TotalReads=19;set=variant2	GT:DP:GQ	0/0:10:1	1/1
NW_004764933.1	214786	.	G	C	189.30	PASS	AC=2;AF=0.5;AN=4;AlleleCount=2;BaseCalledFraction=0.8;BaseCalledReadsWithVariant=16;DP=10;SupportFraction=0.993236;TotalReads=20;set=variant2	GT:DP:GQ	0/0:10:1	1/1
NW_004764933.1	214807	.	T	C	135.10	PASS	AC=2;AF=0.5;AN=4;AlleleCount=2;BaseCalledFraction=0.85;BaseCalledReadsWithVariant=17;DP=10;SupportFraction=0.900087;TotalReads=20;set=variant2	GT:DP:GQ	0/0:10:1	1/1
NW_004764933.1	214838	.	A	T	233.80	PASS	AC=2;AF=0.5;AN=4;AlleleCount=2;BaseCalledFraction=0.95;BaseCalledReadsWithVariant=19;DP=10;SupportFraction=0.99934;TotalReads=19;set=variant2	GT:DP:GQ	0/0:10:1	1/1
NW_004764933.1	233020	.	G	A	28.20	PASS	AC=1;AF=0.25;AN=4;AlleleCount=1;BaseCalledFraction=0.45;BaseCalledReadsWithVariant=9;DP=10;SupportFraction=0.489307;TotalReads=18;set=variant	GT:DP:GQ	0/1	0/0:10:1
NW_004764933.1	233061	.	A	G	41	PASS	AC=1;AF=0.25;AN=4;AlleleCount=1;BaseCalledFraction=0.6;BaseCalledReadsWithVariant=12;DP=10;SupportFraction=0.480379;TotalReads=17;set=variant	GT:DP:GQ	0/1	0/0:10:1
NW_004764933.1	275498	.	A	C	485.50	PASS	AC=2;AF=0.5;AN=4;AlleleCount=2;BaseCalledFraction=1;BaseCalledReadsWithVariant=20;DP=10;SupportFraction=0.999122;TotalReads=19;set=variant2	GT:DP:GQ	0/0:10:1	1/1
NW_004764933.1	275506	.	G	A	485.50	PASS	AC=2;AF=0.5;AN=4;AlleleCount=2;BaseCalledFraction=0.7;BaseCalledReadsWithVariant=14;DP=10;SupportFraction=0.855889;TotalReads=19;set=variant2	GT:DP:GQ	0/0:10:1	1/1
NW_004764933.1	275564	.	C	T	1163.70	PASS	AC=2;AF=0.5;AN=4;AlleleCount=2;BaseCalledFraction=0.9;BaseCalledReadsWithVariant=18;DP=10;SupportFraction=0.783082;TotalReads=19;set=variant2	GT:DP:GQ	0/0:10:1	1/1
NW_004764933.1	275570	.	A	T	1163.70	PASS	AC=2;AF=0.5;AN=4;AlleleCount=2;BaseCalledFraction=0.55;BaseCalledReadsWithVariant=11;DP=10;SupportFraction=0.82041;TotalReads=19;set=variant2	GT:DP:GQ	0/0:10:1	1/1
NW_004764933.1	275580	.	C	CAT	1163.70	PASS	AC=2;AF=0.5;AN=4;AlleleCount=2;BaseCalledFraction=0.4;BaseCalledReadsWithVariant=8;DP=10;SupportFraction=0.947256;TotalReads=19;set=variant2	GT:DP:GQ	0/0:10:1	1/1
NW_004764933.1	275584	.	ACCT	A	1163.70	PASS	AC=2;AF=0.5;AN=4;AlleleCount=2;BaseCalledFraction=0.55;BaseCalledReadsWithVariant=11;DP=10;SupportFraction=0.947108;TotalReads=19;set=variant2	GT:DP:GQ	0/0:10:1	1/1
NW_004764933.1	275593	.	TTC	T	1163.70	PASS	AC=2;AF=0.5;AN=4;AlleleCount=2;BaseCalledFraction=0.65;BaseCalledReadsWithVariant=13;DP=10;SupportFraction=0.945272;TotalReads=19;set=variant2	GT:DP:GQ	0/0:10:1	1/1
NW_004764933.1	275601	.	C	A	1163.70	PASS	AC=2;AF=0.5;AN=4;AlleleCount=2;BaseCalledFraction=0.75;BaseCalledReadsWithVariant=15;DP=10;SupportFraction=0.909461;TotalReads=19;set=variant2	GT:DP:GQ	0/0:10:1	1/1
NW_004764933.1	275615	.	C	T	553.90	PASS	AC=2;AF=0.5;AN=4;AlleleCount=2;BaseCalledFraction=0.8;BaseCalledReadsWithVariant=16;DP=10;SupportFraction=0.924141;TotalReads=18;set=variant2	GT:DP:GQ	0/0:10:1	1/1
NW_004764933.1	275616	.	G	T	553.90	PASS	AC=2;AF=0.5;AN=4;AlleleCount=2;BaseCalledFraction=0.85;BaseCalledReadsWithVariant=17;DP=10;SupportFraction=0.998418;TotalReads=18;set=variant2	GT:DP:GQ	0/0:10:1	1/1
NW_004764933.1	275626	.	G	A	553.90	PASS	AC=2;AF=0.5;AN=4;AlleleCount=2;BaseCalledFraction=0.75;BaseCalledReadsWithVariant=15;DP=10;SupportFraction=0.889597;TotalReads=18;set=variant2	GT:DP:GQ	0/0:10:1	1/1
NW_004764933.1	275630	.	A	G	553.90	PASS	AC=2;AF=0.5;AN=4;AlleleCount=2;BaseCalledFraction=0.85;BaseCalledReadsWithVariant=17;DP=10;SupportFraction=0.976226;TotalReads=18;set=variant2	GT:DP:GQ	0/0:10:1	1/1
NW_004764933.1	275634	.	G	GA	553.90	PASS	AC=2;AF=0.5;AN=4;AlleleCount=2;BaseCalledFraction=0.75;BaseCalledReadsWithVariant=15;DP=10;SupportFraction=0.857647;TotalReads=18;set=variant2	GT:DP:GQ	0/0:10:1	1/1
NW_004764935.1	22927	.	C	T	26	PASS	AC=1;AF=0.25;AN=4;AlleleCount=1;BaseCalledFraction=0.208333;BaseCalledReadsWithVariant=5;DP=10;SupportFraction=0.359904;TotalReads=22;set=variant2	GT:DP:GQ	0/0:10:1	0/1
NW_004764935.1	22997	.	T	G	95	PASS	AC=2;AF=0.5;AN=4;AlleleCount=1;DP=0;set=Intersection	GT	0/1	0/1
NW_004764935.1	22999	.	A	T	95	PASS	AC=4;AF=1.0;AN=4;AlleleCount=2;DP=0;set=Intersection	GT	1/1	1/1
NW_004764935.1	23022	.	AT	A	21.60	PASS	AC=2;AF=0.5;AN=4;AlleleCount=2;BaseCalledFraction=0.354839;BaseCalledReadsWithVariant=11;DP=10;SupportFraction=0.648184;TotalReads=26;set=variant	GT:DP:GQ	1/1	0/0:10:1
NW_004764935.1	23138	.	CTT	C	30.60	PASS	AC=2;AF=0.5;AN=4;AlleleCount=2;BaseCalledFraction=0.222222;BaseCalledReadsWithVariant=6;DP=10;SupportFraction=0.693314;TotalReads=25;set=variant2	GT:DP:GQ	0/0:10:1	1/1
NW_004764935.1	23150	.	TA	T	30.20	PASS	AC=2;AF=0.5;AN=4;AlleleCount=2;BaseCalledFraction=0.48;BaseCalledReadsWithVariant=12;DP=10;SupportFraction=0.669834;TotalReads=21;set=variant	GT:DP:GQ	1/1	0/0:10:1
NW_004764935.1	23160	.	T	C	30.20	PASS	AC=2;AF=0.5;AN=4;AlleleCount=1;DP=0;set=Intersection	GT	0/1	0/1
NW_004764935.1	23170	.	A	T	63.10	PASS	AC=1;AF=0.25;AN=4;AlleleCount=1;BaseCalledFraction=0.222222;BaseCalledReadsWithVariant=6;DP=10;SupportFraction=0.370329;TotalReads=22;set=variant2	GT:DP:GQ	0/0:10:1	0/1
NW_004764935.1	23176	.	A	G	63.10	PASS	AC=2;AF=0.5;AN=4;AlleleCount=2;BaseCalledFraction=0.884615;BaseCalledReadsWithVariant=23;DP=10;SupportFraction=0.645147;TotalReads=22;set=variant2	GT:DP:GQ	0/0:10:1	1/1
NW_004764935.1	23223	.	C	T	49.50	PASS	AC=2;AF=0.5;AN=4;AlleleCount=1;DP=0;set=Intersection	GT	0/1	0/1
NW_004764935.1	23226	.	TA	T	49.50	PASS	AC=2;AF=0.5;AN=4;AlleleCount=2;BaseCalledFraction=0.419355;BaseCalledReadsWithVariant=13;DP=10;SupportFraction=0.552017;TotalReads=26;set=variant	GT:DP:GQ	1/1	0/0:10:1
NW_004764935.1	23269	.	GCAGAGAGGATTGGAT	G	351.80	PASS	AC=1;AF=0.25;AN=4;AlleleCount=1;BaseCalledFraction=0.225806;BaseCalledReadsWithVariant=7;DP=10;SupportFraction=0.809574;TotalReads=26;set=variant	GT:DP:GQ	0/1	0/0:10:1
NW_004764935.1	23284	.	T	A	71	PASS	AC=2;AF=0.5;AN=4;AlleleCount=2;BaseCalledFraction=0.772727;BaseCalledReadsWithVariant=17;DP=10;SupportFraction=0.646746;TotalReads=20;set=variant2	GT:DP:GQ	0/0:10:1	1/1
NW_004764935.1	23316	.	C	A	40.10	PASS	AC=3;AF=0.75;AN=4;DP=0;set=Intersection	GT	0/1	1/1
NW_004764935.1	23318	.	C	A	40.10	PASS	AC=1;AF=0.25;AN=4;AlleleCount=1;BaseCalledFraction=0.233333;BaseCalledReadsWithVariant=7;DP=10;SupportFraction=0.530237;TotalReads=26;set=variant	GT:DP:GQ	0/1	0/0:10:1
NW_004764935.1	23330	.	GT	G	23.90	PASS	AC=1;AF=0.25;AN=4;AlleleCount=1;BaseCalledFraction=0.227273;BaseCalledReadsWithVariant=5;DP=10;SupportFraction=0.5986;TotalReads=19;set=variant2	GT:DP:GQ	0/0:10:1	0/1
NW_004764935.1	23336	.	CT	C	23.90	PASS	AC=1;AF=0.25;AN=4;AlleleCount=1;BaseCalledFraction=0.227273;BaseCalledReadsWithVariant=5;DP=10;SupportFraction=0.496778;TotalReads=19;set=variant2	GT:DP:GQ	0/0:10:1	0/1
NW_004764935.1	23341	.	C	T	23.90	PASS	AC=1;AF=0.25;AN=4;AlleleCount=1;BaseCalledFraction=0.238095;BaseCalledReadsWithVariant=5;DP=10;SupportFraction=0.432071;TotalReads=19;set=variant2	GT:DP:GQ	0/0:10:1	0/1
NW_004764935.1	23394	.	GA	G	46.60	PASS	AC=2;AF=0.5;AN=4;AlleleCount=2;BaseCalledFraction=0.266667;BaseCalledReadsWithVariant=8;DP=10;SupportFraction=0.527694;TotalReads=26;set=variant	GT:DP:GQ	1/1	0/0:10:1
NW_004764935.1	23397	.	A	T	46.60	PASS	AC=3;AF=0.75;AN=4;DP=0;set=Intersection	GT	0/1	1/1
NW_004764935.1	23414	.	T	G	21.90	PASS	AC=3;AF=0.75;AN=4;DP=0;set=Intersection	GT	0/1	1/1
NW_004764935.1	37186	.	A	G	56.30	PASS	AC=2;AF=0.5;AN=4;AlleleCount=1;DP=0;set=Intersection	GT	0/1	0/1
NW_004764935.1	37252	.	C	A	27.40	PASS	AC=1;AF=0.25;AN=4;AlleleCount=1;BaseCalledFraction=0.285714;BaseCalledReadsWithVariant=8;DP=10;SupportFraction=0.364658;TotalReads=25;set=variant2	GT:DP:GQ	0/0:10:1	0/1
NW_004764935.1	37263	.	AGTGG	ACA	42.90	PASS	AC=1;AF=0.25;AN=4;AlleleCount=1;BaseCalledFraction=0.217391;BaseCalledReadsWithVariant=5;DP=10;SupportFraction=0.567015;TotalReads=22;set=variant	GT:DP:GQ	0/1	0/0:10:1
NW_004764935.1	37309	.	A	T	59.60	PASS	AC=1;AF=0.25;AN=4;AlleleCount=1;BaseCalledFraction=0.25;BaseCalledReadsWithVariant=6;DP=10;SupportFraction=0.562528;TotalReads=20;set=variant	GT:DP:GQ	0/1	0/0:10:1
NW_004764935.1	37316	.	TA	T	59.60	PASS	AC=1;AF=0.25;AN=4;AlleleCount=1;BaseCalledFraction=0.25;BaseCalledReadsWithVariant=6;DP=10;SupportFraction=0.577725;TotalReads=20;set=variant	GT:DP:GQ	0/1	0/0:10:1
NW_004764935.1	37426	.	C	G	28	PASS	AC=1;AF=0.25;AN=4;AlleleCount=1;BaseCalledFraction=0.275862;BaseCalledReadsWithVariant=8;DP=10;SupportFraction=0.287192;TotalReads=26;set=variant2	GT:DP:GQ	0/0:10:1	0/1
NW_004764935.1	37431	.	ATC	A	28	PASS	AC=1;AF=0.25;AN=4;AlleleCount=1;BaseCalledFraction=0.206897;BaseCalledReadsWithVariant=6;DP=10;SupportFraction=0.548374;TotalReads=26;set=variant2	GT:DP:GQ	0/0:10:1	0/1
NW_004764935.1	37450	.	C	G	25.70	PASS	AC=1;AF=0.25;AN=4;AlleleCount=1;BaseCalledFraction=0.26087;BaseCalledReadsWithVariant=6;DP=10;SupportFraction=0.421762;TotalReads=22;set=variant	GT:DP:GQ	0/1	0/0:10:1
NW_004764935.1	37523	.	A	G	50.60	PASS	AC=2;AF=0.5;AN=4;AlleleCount=1;DP=0;set=Intersection	GT	0/1	0/1
NW_004764935.1	37534	.	A	T	144.10	PASS	AC=1;AF=0.25;AN=4;AlleleCount=1;BaseCalledFraction=0.222222;BaseCalledReadsWithVariant=6;DP=10;SupportFraction=0.382213;TotalReads=25;set=variant2	GT:DP:GQ	0/0:10:1	0/1
NW_004764935.1	37537	.	A	G	63.20	PASS	AC=3;AF=0.75;AN=4;DP=0;set=Intersection	GT	0/1	1/1
NW_004764935.1	37607	.	T	C	24.50	PASS	AC=1;AF=0.25;AN=4;AlleleCount=1;BaseCalledFraction=0.259259;BaseCalledReadsWithVariant=7;DP=10;SupportFraction=0.368955;TotalReads=24;set=variant2	GT:DP:GQ	0/0:10:1	0/1
NW_004764935.1	37668	.	G	A	21.30	PASS	AC=2;AF=0.5;AN=4;AlleleCount=1;DP=0;set=Intersection	GT	0/1	0/1
NW_004764935.1	37779	.	T	A	43.70	PASS	AC=2;AF=0.5;AN=4;AlleleCount=1;DP=0;set=Intersection	GT	0/1	0/1
NW_004764935.1	37857	.	G	GCTC	103.80	PASS	AC=2;AF=0.5;AN=4;AlleleCount=1;DP=0;set=Intersection	GT	0/1	0/1
NW_004764935.1	37860	.	G	A	103.80	PASS	AC=2;AF=0.5;AN=4;AlleleCount=1;BaseCalledReadsWithVariant=18;DP=0;set=Intersection	GT	0/1	0/1
NW_004764935.1	37862	.	T	A	103.80	PASS	AC=2;AF=0.5;AN=4;AlleleCount=1;DP=0;set=Intersection	GT	0/1	0/1
NW_004764935.1	37893	.	CAA	C	20.90	PASS	AC=1;AF=0.25;AN=4;AlleleCount=1;BaseCalledFraction=0.235294;BaseCalledReadsWithVariant=8;DP=10;SupportFraction=0.608987;TotalReads=23;set=variant	GT:DP:GQ	0/1	0/0:10:1
NW_004764935.1	37904	.	C	G	71.90	PASS	AC=2;AF=0.5;AN=4;AlleleCount=1;DP=0;set=Intersection	GT	0/1	0/1
NW_004764935.1	37916	.	CA	C	71.90	PASS	AC=2;AF=0.5;AN=4;AlleleCount=2;BaseCalledFraction=0.264706;BaseCalledReadsWithVariant=9;DP=10;SupportFraction=0.593289;TotalReads=24;set=variant	GT:DP:GQ	1/1	0/0:10:1
NW_004764935.1	37990	.	T	C	89.80	PASS	AC=1;AF=0.25;AN=4;AlleleCount=1;BaseCalledFraction=0.205882;BaseCalledReadsWithVariant=7;DP=10;SupportFraction=0.257508;TotalReads=29;set=variant	GT:DP:GQ	0/1	0/0:10:1
NW_004764935.1	37998	.	C	T	89.80	PASS	AC=3;AF=0.75;AN=4;DP=0;set=Intersection	GT	0/1	1/1
NW_004764935.1	38278	.	G	C	120.50	PASS	AC=1;AF=0.25;AN=4;AlleleCount=1;BaseCalledFraction=0.484848;BaseCalledReadsWithVariant=16;DP=10;SupportFraction=0.421387;TotalReads=26;set=variant	GT:DP:GQ	0/1	0/0:10:1
NW_004764935.1	38287	.	CT	C	120.50	PASS	AC=1;AF=0.25;AN=4;AlleleCount=1;BaseCalledFraction=0.235294;BaseCalledReadsWithVariant=8;DP=10;SupportFraction=0.577629;TotalReads=26;set=variant	GT:DP:GQ	0/1	0/0:10:1
NW_004764935.1	38310	.	C	T	70	PASS	AC=3;AF=0.75;AN=4;DP=0;set=Intersection	GT	1/1	0/1
NW_004764935.1	38314	.	CT	C	89.80	PASS	AC=1;AF=0.25;AN=4;AlleleCount=1;BaseCalledFraction=0.212121;BaseCalledReadsWithVariant=7;DP=10;SupportFraction=0.332044;TotalReads=30;set=variant2	GT:DP:GQ	0/0:10:1	0/1
NW_004764935.1	38337	.	T	C	35.90	PASS	AC=1;AF=0.25;AN=4;AlleleCount=1;BaseCalledFraction=0.290323;BaseCalledReadsWithVariant=9;DP=10;SupportFraction=0.364788;TotalReads=26;set=variant	GT:DP:GQ	0/1	0/0:10:1
NW_004764935.1	38378	.	T	A	141.30	PASS	AC=1;AF=0.25;AN=4;AlleleCount=1;BaseCalledFraction=0.233333;BaseCalledReadsWithVariant=7;DP=10;SupportFraction=0.376318;TotalReads=26;set=variant	GT:DP:GQ	0/1	0/0:10:1
NW_004764935.1	38381	.	C	G	141.30	PASS	AC=3;AF=0.75;AN=4;DP=0;set=Intersection	GT	1/1	0/1
NW_004764935.1	38393	.	T	A	151	PASS	AC=4;AF=1.0;AN=4;AlleleCount=2;DP=0;set=Intersection	GT	1/1	1/1
NW_004764935.1	38434	.	T	A	97.20	PASS	AC=1;AF=0.25;AN=4;AlleleCount=1;BaseCalledFraction=0.266667;BaseCalledReadsWithVariant=8;DP=10;SupportFraction=0.567639;TotalReads=24;set=variant	GT:DP:GQ	0/1	0/0:10:1
NW_004764935.1	38548	.	C	A	128.20	PASS	AC=2;AF=0.5;AN=4;AlleleCount=1;DP=0;set=Intersection	GT	0/1	0/1
NW_004764935.1	38603	.	G	T	83.20	PASS	AC=1;AF=0.25;AN=4;AlleleCount=1;BaseCalledFraction=0.36;BaseCalledReadsWithVariant=9;DP=10;SupportFraction=0.537754;TotalReads=23;set=variant	GT:DP:GQ	0/1	0/0:10:1
NW_004764935.1	45002	.	CG	C	22.70	PASS	AC=2;AF=0.5;AN=4;AlleleCount=2;BaseCalledFraction=0.380952;BaseCalledReadsWithVariant=8;DP=10;SupportFraction=0.703902;TotalReads=21;set=variant	GT:DP:GQ	1/1	0/0:10:1
NW_004764935.1	45111	.	C	T	45.60	PASS	AC=1;AF=0.25;AN=4;AlleleCount=1;BaseCalledFraction=0.344828;BaseCalledReadsWithVariant=10;DP=10;SupportFraction=0.492209;TotalReads=28;set=variant2	GT:DP:GQ	0/0:10:1	0/1
NW_004764935.1	45180	.	A	C	119.50	PASS	AC=2;AF=0.5;AN=4;AlleleCount=2;BaseCalledFraction=0.785714;BaseCalledReadsWithVariant=22;DP=10;SupportFraction=0.7168;TotalReads=27;set=variant2	GT:DP:GQ	0/0:10:1	1/1
NW_004764935.1	45257	.	G	T	46.60	PASS	AC=1;AF=0.25;AN=4;AlleleCount=1;BaseCalledFraction=0.259259;BaseCalledReadsWithVariant=7;DP=10;SupportFraction=0.484709;TotalReads=27;set=variant2	GT:DP:GQ	0/0:10:1	0/1
NW_004764935.1	45267	.	TC	T	46.60	PASS	AC=2;AF=0.5;AN=4;AlleleCount=2;BaseCalledFraction=0.333333;BaseCalledReadsWithVariant=9;DP=10;SupportFraction=0.614031;TotalReads=27;set=variant2	GT:DP:GQ	0/0:10:1	1/1
NW_004764935.1	45373	.	G	A	33.80	PASS	AC=1;AF=0.25;AN=4;AlleleCount=1;BaseCalledFraction=0.259259;BaseCalledReadsWithVariant=7;DP=10;SupportFraction=0.567086;TotalReads=26;set=variant2	GT:DP:GQ	0/0:10:1	0/1
NW_004764935.1	45403	.	C	T	33.40	PASS	AC=1;AF=0.25;AN=4;AlleleCount=1;BaseCalledFraction=0.222222;BaseCalledReadsWithVariant=6;DP=10;SupportFraction=0.528734;TotalReads=27;set=variant2	GT:DP:GQ	0/0:10:1	0/1
NW_004764935.1	45449	.	T	C	48.70	PASS	AC=1;AF=0.25;AN=4;AlleleCount=1;BaseCalledFraction=0.37037;BaseCalledReadsWithVariant=10;DP=10;SupportFraction=0.508164;TotalReads=27;set=variant2	GT:DP:GQ	0/0:10:1	0/1
NW_004764935.1	45468	.	C	G	57.70	PASS	AC=1;AF=0.25;AN=4;AlleleCount=1;BaseCalledFraction=0.518519;BaseCalledReadsWithVariant=14;DP=10;SupportFraction=0.579913;TotalReads=27;set=variant2	GT:DP:GQ	0/0:10:1	0/1
NW_004764935.1	45496	.	A	G	179.50	PASS	AC=2;AF=0.5;AN=4;AlleleCount=2;BaseCalledFraction=0.571429;BaseCalledReadsWithVariant=16;DP=10;SupportFraction=0.632182;TotalReads=27;set=variant2	GT:DP:GQ	0/0:10:1	1/1
NW_004764935.1	45500	.	AT	A	179.50	PASS	AC=1;AF=0.25;AN=4;AlleleCount=1;BaseCalledFraction=0.275862;BaseCalledReadsWithVariant=8;DP=10;SupportFraction=0.596781;TotalReads=27;set=variant2	GT:DP:GQ	0/0:10:1	0/1
NW_004764935.1	45502	.	T	C	179.50	PASS	AC=1;AF=0.25;AN=4;AlleleCount=1;BaseCalledFraction=0.344828;BaseCalledReadsWithVariant=10;DP=10;SupportFraction=0.536535;TotalReads=27;set=variant2	GT:DP:GQ	0/0:10:1	0/1
NW_004764935.1	45504	.	T	C	179.50	PASS	AC=1;AF=0.25;AN=4;AlleleCount=1;BaseCalledFraction=0.275862;BaseCalledReadsWithVariant=8;DP=10;SupportFraction=0.497006;TotalReads=27;set=variant2	GT:DP:GQ	0/0:10:1	0/1
NW_004764935.1	45508	.	T	G	179.50	PASS	AC=1;AF=0.25;AN=4;AlleleCount=1;BaseCalledFraction=0.241379;BaseCalledReadsWithVariant=7;DP=10;SupportFraction=0.508046;TotalReads=27;set=variant2	GT:DP:GQ	0/0:10:1	0/1
NW_004764935.1	45517	.	GT	G	179.50	PASS	AC=1;AF=0.25;AN=4;AlleleCount=1;BaseCalledFraction=0.413793;BaseCalledReadsWithVariant=12;DP=10;SupportFraction=0.580456;TotalReads=27;set=variant2	GT:DP:GQ	0/0:10:1	0/1
NW_004764935.1	45534	.	C	T	188.10	PASS	AC=1;AF=0.25;AN=4;AlleleCount=1;BaseCalledFraction=0.62069;BaseCalledReadsWithVariant=18;DP=10;SupportFraction=0.600574;TotalReads=29;set=variant2	GT:DP:GQ	0/0:10:1	0/1
NW_004764935.1	45538	.	AC	A	188.10	PASS	AC=1;AF=0.25;AN=4;AlleleCount=1;BaseCalledFraction=0.344828;BaseCalledReadsWithVariant=10;DP=10;SupportFraction=0.424085;TotalReads=29;set=variant2	GT:DP:GQ	0/0:10:1	0/1
NW_004764935.1	45559	.	ATCGTCGTT	A	163.90	PASS	AC=1;AF=0.25;AN=4;AlleleCount=1;BaseCalledFraction=0.275862;BaseCalledReadsWithVariant=8;DP=10;SupportFraction=0.758215;TotalReads=29;set=variant2	GT:DP:GQ	0/0:10:1	0/1
NW_004764935.1	45582	.	A	G	56.30	PASS	AC=1;AF=0.25;AN=4;AlleleCount=1;BaseCalledFraction=0.344828;BaseCalledReadsWithVariant=10;DP=10;SupportFraction=0.451394;TotalReads=28;set=variant2	GT:DP:GQ	0/0:10:1	0/1
NW_004764935.1	45665	.	T	C	63	PASS	AC=1;AF=0.25;AN=4;AlleleCount=1;BaseCalledFraction=0.5;BaseCalledReadsWithVariant=14;DP=10;SupportFraction=0.585735;TotalReads=28;set=variant2	GT:DP:GQ	0/0:10:1	0/1
NW_004764935.1	45668	.	C	T	63	PASS	AC=1;AF=0.25;AN=4;AlleleCount=1;BaseCalledFraction=0.25;BaseCalledReadsWithVariant=7;DP=10;SupportFraction=0.474813;TotalReads=28;set=variant2	GT:DP:GQ	0/0:10:1	0/1
NW_004764935.1	45693	.	G	A	86.60	PASS	AC=2;AF=0.5;AN=4;AlleleCount=2;BaseCalledFraction=0.964286;BaseCalledReadsWithVariant=27;DP=10;SupportFraction=0.609989;TotalReads=27;set=variant2	GT:DP:GQ	0/0:10:1	1/1
NW_004764935.1	45712	.	AT	A	26.60	PASS	AC=1;AF=0.25;AN=4;AlleleCount=1;BaseCalledFraction=0.275862;BaseCalledReadsWithVariant=8;DP=10;SupportFraction=0.542361;TotalReads=27;set=variant2	GT:DP:GQ	0/0:10:1	0/1
NW_004764935.1	45721	.	G	C	26.60	PASS	AC=1;AF=0.25;AN=4;AlleleCount=1;BaseCalledFraction=0.214286;BaseCalledReadsWithVariant=6;DP=10;SupportFraction=0.410877;TotalReads=27;set=variant2	GT:DP:GQ	0/0:10:1	0/1
NW_004764935.1	45728	.	GC	G	26.60	PASS	AC=2;AF=0.5;AN=4;AlleleCount=2;BaseCalledFraction=0.310345;BaseCalledReadsWithVariant=9;DP=10;SupportFraction=0.573007;TotalReads=27;set=variant2	GT:DP:GQ	0/0:10:1	1/1
NW_004764935.1	45748	.	G	A	143	PASS	AC=1;AF=0.25;AN=4;AlleleCount=1;BaseCalledFraction=0.205128;BaseCalledReadsWithVariant=8;DP=10;SupportFraction=0.396754;TotalReads=27;set=variant2	GT:DP:GQ	0/0:10:1	0/1
NW_004764935.1	45755	.	A	T	28.70	PASS	AC=2;AF=0.5;AN=4;AlleleCount=1;DP=0;set=Intersection	GT	0/1	0/1
NW_004764935.1	45756	.	C	T	143	PASS	AC=1;AF=0.25;AN=4;AlleleCount=1;BaseCalledFraction=0.282051;BaseCalledReadsWithVariant=11;DP=10;SupportFraction=0.495317;TotalReads=27;set=variant2	GT:DP:GQ	0/0:10:1	0/1
NW_004764935.1	45760	.	T	C	28.70	PASS	AC=2;AF=0.5;AN=4;AlleleCount=1;DP=0;set=Intersection	GT	0/1	0/1
NW_004764935.1	45762	.	C	CT	143	PASS	AC=1;AF=0.25;AN=4;AlleleCount=1;BaseCalledFraction=0.205128;BaseCalledReadsWithVariant=8;DP=10;SupportFraction=0.304313;TotalReads=27;set=variant2	GT:DP:GQ	0/0:10:1	0/1
NW_004764935.1	45771	.	TAG	T	28.70	PASS	AC=2;AF=0.5;AN=4;AlleleCount=1;DP=0;set=Intersection	GT	0/1	0/1
NW_004764935.1	45779	.	T	A	28.70	PASS	AC=2;AF=0.5;AN=4;AlleleCount=1;DP=0;set=Intersection	GT	0/1	0/1
NW_004764935.1	45808	.	C	A	339	PASS	AC=1;AF=0.25;AN=4;AlleleCount=1;BaseCalledFraction=0.75;BaseCalledReadsWithVariant=30;DP=10;SupportFraction=0.585445;TotalReads=34;set=variant2	GT:DP:GQ	0/0:10:1	0/1
NW_004764935.1	45813	.	T	G	339	PASS	AC=1;AF=0.25;AN=4;AlleleCount=1;BaseCalledFraction=0.625;BaseCalledReadsWithVariant=25;DP=10;SupportFraction=0.469216;TotalReads=34;set=variant2	GT:DP:GQ	0/0:10:1	0/1
NW_004764935.1	45819	.	C	T	339	PASS	AC=1;AF=0.25;AN=4;AlleleCount=1;BaseCalledFraction=0.538462;BaseCalledReadsWithVariant=21;DP=10;SupportFraction=0.5297;TotalReads=34;set=variant2	GT:DP:GQ	0/0:10:1	0/1
NW_004764935.1	45834	.	T	G	67.40	PASS	AC=1;AF=0.25;AN=4;AlleleCount=1;BaseCalledFraction=0.589744;BaseCalledReadsWithVariant=23;DP=10;SupportFraction=0.541885;TotalReads=36;set=variant2	GT:DP:GQ	0/0:10:1	0/1
NW_004764935.1	45983	.	T	C	50.30	PASS	AC=2;AF=0.5;AN=4;AlleleCount=1;DP=0;set=Intersection	GT	0/1	0/1
NW_004764935.1	63314	.	G	A	173.70	PASS	AC=4;AF=1.0;AN=4;AlleleCount=2;DP=0;set=Intersection	GT	1/1	1/1
NW_004764935.1	63316	.	AC	A	173.70	PASS	AC=1;AF=0.25;AN=4;AlleleCount=1;BaseCalledFraction=0.210526;BaseCalledReadsWithVariant=8;DP=10;SupportFraction=0.534858;TotalReads=35;set=variant	GT:DP:GQ	0/1	0/0:10:1
NW_004764935.1	63382	.	C	A	109.10	PASS	AC=1;AF=0.25;AN=4;AlleleCount=1;BaseCalledFraction=0.205128;BaseCalledReadsWithVariant=8;DP=10;SupportFraction=0.323012;TotalReads=38;set=variant2	GT:DP:GQ	0/0:10:1	0/1
NW_004764935.1	63396	.	T	C	56.50	PASS	AC=2;AF=0.5;AN=4;AlleleCount=1;DP=0;set=Intersection	GT	0/1	0/1
NW_004764935.1	63498	.	T	C	71	PASS	AC=2;AF=0.5;AN=4;AlleleCount=1;DP=0;set=Intersection	GT	0/1	0/1
NW_004764935.1	63520	.	C	T	52.50	PASS	AC=2;AF=0.5;AN=4;AlleleCount=1;DP=0;set=Intersection	GT	0/1	0/1
NW_004764935.1	63685	.	A	G	165.30	PASS	AC=4;AF=1.0;AN=4;AlleleCount=2;DP=0;set=Intersection	GT	1/1	1/1
NW_004764935.1	63703	.	A	G	85.70	PASS	AC=2;AF=0.5;AN=4;AlleleCount=1;DP=0;set=Intersection	GT	0/1	0/1
NW_004764935.1	63716	.	A	G	143.10	PASS	AC=2;AF=0.5;AN=4;AlleleCount=1;DP=0;set=Intersection	GT	0/1	0/1
NW_004764935.1	63795	.	T	C	129.80	PASS	AC=3;AF=0.75;AN=4;DP=0;set=Intersection	GT	1/1	0/1
NW_004764935.1	63796	.	C	T	129.80	PASS	AC=1;AF=0.25;AN=4;AlleleCount=1;BaseCalledFraction=0.393939;BaseCalledReadsWithVariant=13;DP=10;SupportFraction=0.492401;TotalReads=27;set=variant	GT:DP:GQ	0/1	0/0:10:1
NW_004764935.1	63824	.	G	C	171	PASS	AC=3;AF=0.75;AN=4;DP=0;set=Intersection	GT	1/1	0/1
NW_004764935.1	63852	.	A	T	160.90	PASS	AC=3;AF=0.75;AN=4;DP=0;set=Intersection	GT	1/1	0/1
NW_004764935.1	63963	.	C	T	246.70	PASS	AC=1;AF=0.25;AN=4;AlleleCount=1;BaseCalledFraction=0.264706;BaseCalledReadsWithVariant=9;DP=10;SupportFraction=0.461325;TotalReads=31;set=variant	GT:DP:GQ	0/1	0/0:10:1
NW_004764935.1	63966	.	T	C	246.70	PASS	AC=3;AF=0.75;AN=4;DP=0;set=Intersection	GT	1/1	0/1
NW_004764935.1	64021	.	A	G	135.70	PASS	AC=4;AF=1.0;AN=4;AlleleCount=2;DP=0;set=Intersection	GT	1/1	1/1
NW_004764935.1	64122	.	A	G	69.20	PASS	AC=1;AF=0.25;AN=4;AlleleCount=1;BaseCalledFraction=0.212121;BaseCalledReadsWithVariant=7;DP=10;SupportFraction=0.338912;TotalReads=33;set=variant2	GT:DP:GQ	0/0:10:1	0/1
NW_004764935.1	64147	.	C	A	250.90	PASS	AC=2;AF=0.5;AN=4;AlleleCount=1;DP=0;set=Intersection	GT	0/1	0/1
NW_004764935.1	64213	.	A	G	39.60	PASS	AC=1;AF=0.25;AN=4;AlleleCount=1;BaseCalledFraction=0.225;BaseCalledReadsWithVariant=9;DP=10;SupportFraction=0.389859;TotalReads=37;set=variant	GT:DP:GQ	0/1	0/0:10:1
NW_004764935.1	64225	.	C	A	86	PASS	AC=1;AF=0.25;AN=4;AlleleCount=1;BaseCalledFraction=0.225;BaseCalledReadsWithVariant=9;DP=10;SupportFraction=0.349593;TotalReads=37;set=variant	GT:DP:GQ	0/1	0/0:10:1
NW_004764935.1	64365	.	C	G	368.80	PASS	AC=4;AF=1.0;AN=4;AlleleCount=2;DP=0;set=Intersection	GT	1/1	1/1
NW_004764935.1	64418	.	A	G	71	PASS	AC=1;AF=0.25;AN=4;AlleleCount=1;BaseCalledFraction=0.324324;BaseCalledReadsWithVariant=12;DP=10;SupportFraction=0.400151;TotalReads=36;set=variant2	GT:DP:GQ	0/0:10:1	0/1
NW_004764935.1	64469	.	A	C	274.90	PASS	AC=1;AF=0.25;AN=4;AlleleCount=1;BaseCalledFraction=0.277778;BaseCalledReadsWithVariant=10;DP=10;SupportFraction=0.345576;TotalReads=35;set=variant2	GT:DP:GQ	0/0:10:1	0/1
NW_004764935.1	64473	.	C	G	274.90	PASS	AC=1;AF=0.25;AN=4;AlleleCount=1;BaseCalledFraction=0.285714;BaseCalledReadsWithVariant=10;DP=10;SupportFraction=0.373075;TotalReads=35;set=variant2	GT:DP:GQ	0/0:10:1	0/1
NW_004764935.1	64482	.	A	G	100	PASS	AC=2;AF=0.5;AN=4;AlleleCount=1;DP=0;set=Intersection	GT	0/1	0/1
NW_004764935.1	64512	.	C	T	95.50	PASS	AC=2;AF=0.5;AN=4;AlleleCount=1;BaseCalledReadsWithVariant=22;DP=0;set=Intersection	GT	0/1	0/1
NW_004764935.1	64518	.	C	G	159.10	PASS	AC=1;AF=0.25;AN=4;AlleleCount=1;BaseCalledFraction=0.228571;BaseCalledReadsWithVariant=8;DP=10;SupportFraction=0.275752;TotalReads=35;set=variant2	GT:DP:GQ	0/0:10:1	0/1
NW_004764935.1	64521	.	GA	G	95.50	PASS	AC=1;AF=0.25;AN=4;AlleleCount=1;BaseCalledFraction=0.243902;BaseCalledReadsWithVariant=10;DP=10;SupportFraction=0.509797;TotalReads=37;set=variant	GT:DP:GQ	0/1	0/0:10:1
NW_004764935.1	64558	.	C	A	74.20	PASS	AC=1;AF=0.25;AN=4;AlleleCount=1;BaseCalledFraction=0.243902;BaseCalledReadsWithVariant=10;DP=10;SupportFraction=0.350741;TotalReads=37;set=variant	GT:DP:GQ	0/1	0/0:10:1
NW_004764935.1	64603	.	C	A	161.90	PASS	AC=1;AF=0.25;AN=4;AlleleCount=1;BaseCalledFraction=0.243902;BaseCalledReadsWithVariant=10;DP=10;SupportFraction=0.374575;TotalReads=35;set=variant	GT:DP:GQ	0/1	0/0:10:1
NW_004764935.1	64608	.	TA	T	161.90	PASS	AC=1;AF=0.25;AN=4;AlleleCount=1;BaseCalledFraction=0.219512;BaseCalledReadsWithVariant=9;DP=10;SupportFraction=0.455098;TotalReads=35;set=variant	GT:DP:GQ	0/1	0/0:10:1
NW_004764935.1	64612	.	A	G	161.90	PASS	AC=1;AF=0.25;AN=4;AlleleCount=1;BaseCalledFraction=0.219512;BaseCalledReadsWithVariant=9;DP=10;SupportFraction=0.384282;TotalReads=35;set=variant	GT:DP:GQ	0/1	0/0:10:1
NW_004764935.1	64622	.	T	C	38.20	PASS	AC=1;AF=0.25;AN=4;AlleleCount=1;BaseCalledFraction=0.314286;BaseCalledReadsWithVariant=11;DP=10;SupportFraction=0.41211;TotalReads=35;set=variant2	GT:DP:GQ	0/0:10:1	0/1
NW_004764935.1	64662	.	G	C	262.40	PASS	AC=2;AF=0.5;AN=4;AlleleCount=1;DP=0;TotalReads=35;set=Intersection	GT	0/1	0/1
NW_004764935.1	64685	.	C	A	55.50	PASS	AC=1;AF=0.25;AN=4;AlleleCount=1;BaseCalledFraction=0.222222;BaseCalledReadsWithVariant=8;DP=10;SupportFraction=0.293885;TotalReads=35;set=variant2	GT:DP:GQ	0/0:10:1	0/1
NW_004764935.1	64734	.	G	T	45.10	PASS	AC=1;AF=0.25;AN=4;AlleleCount=1;BaseCalledFraction=0.216216;BaseCalledReadsWithVariant=8;DP=10;SupportFraction=0.414861;TotalReads=36;set=variant2	GT:DP:GQ	0/0:10:1	0/1
NW_004764935.1	64790	.	T	C	46.20	PASS	AC=1;AF=0.25;AN=4;AlleleCount=1;BaseCalledFraction=0.243243;BaseCalledReadsWithVariant=9;DP=10;SupportFraction=0.277892;TotalReads=34;set=variant2	GT:DP:GQ	0/0:10:1	0/1
NW_004764935.1	64930	.	T	A	94.20	PASS	AC=4;AF=1.0;AN=4;AlleleCount=2;DP=0;set=Intersection	GT	1/1	1/1
NW_004764935.1	64936	.	TA	T	175.40	PASS	AC=1;AF=0.25;AN=4;AlleleCount=1;BaseCalledFraction=0.228571;BaseCalledReadsWithVariant=8;DP=10;SupportFraction=0.389858;TotalReads=32;set=variant2	GT:DP:GQ	0/0:10:1	0/1
NW_004764935.1	64966	.	A	T	127.60	PASS	AC=1;AF=0.25;AN=4;AlleleCount=1;BaseCalledFraction=0.222222;BaseCalledReadsWithVariant=8;DP=10;SupportFraction=0.357445;TotalReads=34;set=variant2	GT:DP:GQ	0/0:10:1	0/1
NW_004764935.1	64976	.	G	T	43.40	PASS	AC=1;AF=0.25;AN=4;AlleleCount=1;BaseCalledFraction=0.25;BaseCalledReadsWithVariant=9;DP=10;SupportFraction=0.362476;TotalReads=33;set=variant	GT:DP:GQ	0/1	0/0:10:1
NW_004764935.1	65025	.	G	C	75.30	PASS	AC=1;AF=0.25;AN=4;AlleleCount=1;BaseCalledFraction=0.294118;BaseCalledReadsWithVariant=10;DP=10;SupportFraction=0.429769;TotalReads=33;set=variant2	GT:DP:GQ	0/0:10:1	0/1
NW_004764935.1	65078	.	A	G	86.50	PASS	AC=1;AF=0.25;AN=4;AlleleCount=1;BaseCalledFraction=0.3125;BaseCalledReadsWithVariant=10;DP=10;SupportFraction=0.442732;TotalReads=31;set=variant2	GT:DP:GQ	0/0:10:1	0/1
NW_004764935.1	65084	.	C	T	71.80	PASS	AC=1;AF=0.25;AN=4;AlleleCount=1;BaseCalledFraction=0.25641;BaseCalledReadsWithVariant=10;DP=10;SupportFraction=0.366774;TotalReads=36;set=variant	GT:DP:GQ	0/1	0/0:10:1
NW_004764935.1	65106	.	TG	T	25.60	PASS	AC=1;AF=0.25;AN=4;AlleleCount=1;BaseCalledFraction=0.25;BaseCalledReadsWithVariant=8;DP=10;SupportFraction=0.593328;TotalReads=31;set=variant2	GT:DP:GQ	0/0:10:1	0/1
NW_004764935.1	65248	.	T	C	207.10	PASS	AC=2;AF=0.5;AN=4;AlleleCount=1;DP=0;set=Intersection	GT	0/1	0/1
NW_004764935.1	65323	.	C	T	76.20	PASS	AC=1;AF=0.25;AN=4;AlleleCount=1;BaseCalledFraction=0.314286;BaseCalledReadsWithVariant=11;DP=10;SupportFraction=0.330094;TotalReads=35;set=variant2	GT:DP:GQ	0/0:10:1	0/1
NW_004764935.1	65399	.	A	G	85.70	PASS	AC=2;AF=0.5;AN=4;AlleleCount=1;DP=0;set=Intersection	GT	0/1	0/1
NW_004764935.1	65459	.	G	A	20.10	PASS	AC=1;AF=0.25;AN=4;AlleleCount=1;BaseCalledFraction=0.264706;BaseCalledReadsWithVariant=9;DP=10;SupportFraction=0.401857;TotalReads=28;set=variant2	GT:DP:GQ	0/0:10:1	0/1
NW_004764935.1	65535	.	GA	G	202.70	PASS	AC=2;AF=0.5;AN=4;AlleleCount=1;DP=0;set=Intersection	GT	0/1	0/1
NW_004764935.1	65544	.	T	G	202.70	PASS	AC=3;AF=0.75;AN=4;DP=0;set=Intersection	GT	1/1	0/1
NW_004764935.1	65580	.	G	A	34.20	PASS	AC=2;AF=0.5;AN=4;AlleleCount=1;DP=0;set=Intersection	GT	0/1	0/1
NW_004764935.1	65586	.	GT	G	34.20	PASS	AC=1;AF=0.25;AN=4;AlleleCount=1;BaseCalledFraction=0.205882;BaseCalledReadsWithVariant=7;DP=10;SupportFraction=0.47259;TotalReads=31;set=variant	GT:DP:GQ	0/1	0/0:10:1
NW_004764935.1	65606	.	T	A	161.50	PASS	AC=4;AF=1.0;AN=4;AlleleCount=2;DP=0;set=Intersection	GT	1/1	1/1
NW_004764935.1	65608	.	G	A	161.50	PASS	AC=2;AF=0.5;AN=4;AlleleCount=1;DP=0;set=Intersection	GT	0/1	0/1
NW_004764935.1	65610	.	CA	C	149.90	PASS	AC=1;AF=0.25;AN=4;AlleleCount=1;BaseCalledFraction=0.269231;BaseCalledReadsWithVariant=7;DP=10;SupportFraction=0.507567;TotalReads=26;set=variant2	GT:DP:GQ	0/0:10:1	0/1
NW_004764935.1	65662	.	T	C	46.80	PASS	AC=2;AF=0.5;AN=4;AlleleCount=1;DP=0;set=Intersection	GT	0/1	0/1
NW_004764935.1	65734	.	A	T	73.90	PASS	AC=2;AF=0.5;AN=4;AlleleCount=1;BaseCalledReadsWithVariant=9;DP=0;set=Intersection	GT	0/1	0/1
NW_004764935.1	65747	.	G	T	102.60	PASS	AC=2;AF=0.5;AN=4;AlleleCount=1;DP=0;set=Intersection	GT	0/1	0/1
NW_004764935.1	65795	.	A	T	158.20	PASS	AC=2;AF=0.5;AN=4;AlleleCount=1;DP=0;set=Intersection	GT	0/1	0/1
NW_004764935.1	65813	.	C	T	102.30	PASS	AC=2;AF=0.5;AN=4;AlleleCount=1;DP=0;set=Intersection	GT	0/1	0/1
NW_004764935.1	65814	.	AT	A	102.30	PASS	AC=1;AF=0.25;AN=4;AlleleCount=1;BaseCalledFraction=0.214286;BaseCalledReadsWithVariant=6;DP=10;SupportFraction=0.435757;TotalReads=25;set=variant	GT:DP:GQ	0/1	0/0:10:1
NW_004764935.1	87863	.	G	GGATATTA	260.90	PASS	AC=2;AF=0.5;AN=4;AlleleCount=1;DP=0;set=Intersection	GT	0/1	0/1
NW_004764935.1	87958	.	A	T	20.70	PASS	AC=2;AF=0.5;AN=4;AlleleCount=1;DP=0;set=Intersection	GT	0/1	0/1
NW_004764935.1	88205	.	A	AAGACGT	50.10	PASS	AC=1;AF=0.25;AN=4;AlleleCount=1;BaseCalledFraction=0.275862;BaseCalledReadsWithVariant=8;DP=10;SupportFraction=0.124574;TotalReads=26;set=variant2	GT:DP:GQ	0/0:10:1	0/1
NW_004764935.1	88296	.	C	A	33.80	PASS	AC=1;AF=0.25;AN=4;AlleleCount=1;BaseCalledFraction=0.361111;BaseCalledReadsWithVariant=13;DP=10;SupportFraction=0.484745;TotalReads=33;set=variant	GT:DP:GQ	0/1	0/0:10:1
NW_004764935.1	88465	.	TA	T	25.90	PASS	AC=2;AF=0.5;AN=4;AlleleCount=2;BaseCalledFraction=0.294118;BaseCalledReadsWithVariant=10;DP=10;SupportFraction=0.6817;TotalReads=32;set=variant	GT:DP:GQ	1/1	0/0:10:1
NW_004764935.1	88487	.	TA	T	21.70	PASS	AC=2;AF=0.5;AN=4;AlleleCount=2;BaseCalledFraction=0.323529;BaseCalledReadsWithVariant=11;DP=10;SupportFraction=0.654905;TotalReads=32;set=variant	GT:DP:GQ	1/1	0/0:10:1
NW_004764935.1	88536	.	TAA	T	21.20	PASS	AC=1;AF=0.25;AN=4;AlleleCount=1;BaseCalledFraction=0.393939;BaseCalledReadsWithVariant=13;DP=10;SupportFraction=0.597342;TotalReads=32;set=variant	GT:DP:GQ	0/1	0/0:10:1
NW_004764935.1	310035	.	T	A	27.10	PASS	AC=1;AF=0.25;AN=4;AlleleCount=1;BaseCalledFraction=0.264706;BaseCalledReadsWithVariant=9;DP=10;SupportFraction=0.409643;TotalReads=32;set=variant	GT:DP:GQ	0/1	0/0:10:1
NW_004764935.1	310154	.	C	T	67.20	PASS	AC=2;AF=0.5;AN=4;AlleleCount=2;BaseCalledFraction=0.84375;BaseCalledReadsWithVariant=27;DP=10;SupportFraction=0.62058;TotalReads=29;set=variant	GT:DP:GQ	1/1	0/0:10:1
NW_004764935.1	310251	.	A	G	32.50	PASS	AC=1;AF=0.25;AN=4;AlleleCount=1;BaseCalledFraction=0.26087;BaseCalledReadsWithVariant=6;DP=10;SupportFraction=0.522112;TotalReads=23;set=variant2	GT:DP:GQ	0/0:10:1	0/1
NW_004764935.1	310303	.	C	T	55.60	PASS	AC=1;AF=0.25;AN=4;AlleleCount=1;BaseCalledFraction=0.241379;BaseCalledReadsWithVariant=7;DP=10;SupportFraction=0.521226;TotalReads=26;set=variant	GT:DP:GQ	0/1	0/0:10:1
NW_004764936.1	126345	.	A	G	20.90	PASS	AC=1;AF=0.25;AN=4;AlleleCount=1;BaseCalledFraction=0.923077;BaseCalledReadsWithVariant=24;DP=10;SupportFraction=0.590567;TotalReads=20;set=variant2	GT:DP:GQ	0/0:10:1	0/1
NW_004764936.1	126378	.	G	A	25.20	PASS	AC=2;AF=0.5;AN=4;AlleleCount=2;BaseCalledFraction=0.785714;BaseCalledReadsWithVariant=22;DP=10;SupportFraction=0.595832;TotalReads=26;set=variant2	GT:DP:GQ	0/0:10:1	1/1
NW_004764936.1	126520	.	A	G	68.20	PASS	AC=1;AF=0.25;AN=4;AlleleCount=1;BaseCalledFraction=0.83871;BaseCalledReadsWithVariant=26;DP=10;SupportFraction=0.486111;TotalReads=31;set=variant2	GT:DP:GQ	0/0:10:1	0/1
NW_004764936.1	126593	.	T	A	43.70	PASS	AC=1;AF=0.25;AN=4;AlleleCount=1;BaseCalledFraction=0.941176;BaseCalledReadsWithVariant=32;DP=10;SupportFraction=0.524532;TotalReads=33;set=variant2	GT:DP:GQ	0/0:10:1	0/1
NW_004764936.1	126604	.	T	C	81.90	PASS	AC=1;AF=0.25;AN=4;AlleleCount=1;BaseCalledFraction=0.676471;BaseCalledReadsWithVariant=23;DP=10;SupportFraction=0.581283;TotalReads=34;set=variant2	GT:DP:GQ	0/0:10:1	0/1
NW_004764936.1	126632	.	TA	T	29	PASS	AC=1;AF=0.25;AN=4;AlleleCount=1;BaseCalledFraction=0.228571;BaseCalledReadsWithVariant=8;DP=10;SupportFraction=0.415945;TotalReads=34;set=variant2	GT:DP:GQ	0/0:10:1	0/1
NW_004764936.1	126685	.	A	T	54	PASS	AC=2;AF=0.5;AN=4;AlleleCount=1;DP=0;set=Intersection	GT	0/1	0/1
NW_004764936.1	126694	.	G	A	54	PASS	AC=2;AF=0.5;AN=4;AlleleCount=1;DP=0;set=Intersection	GT	0/1	0/1
NW_004764936.1	126703	.	G	A	182.60	PASS	AC=1;AF=0.25;AN=4;AlleleCount=1;BaseCalledFraction=0.222222;BaseCalledReadsWithVariant=8;DP=10;SupportFraction=0.500375;TotalReads=36;set=variant2	GT:DP:GQ	0/0:10:1	0/1
NW_004764936.1	126832	.	T	G	47.10	PASS	AC=2;AF=0.5;AN=4;AlleleCount=2;BaseCalledFraction=0.611111;BaseCalledReadsWithVariant=22;DP=10;SupportFraction=0.62108;TotalReads=36;set=variant2	GT:DP:GQ	0/0:10:1	1/1
NW_004764936.1	126882	.	A	G	85.10	PASS	AC=1;AF=0.25;AN=4;AlleleCount=1;BaseCalledFraction=0.527778;BaseCalledReadsWithVariant=19;DP=10;SupportFraction=0.406244;TotalReads=36;set=variant2	GT:DP:GQ	0/0:10:1	0/1
NW_004764936.1	126904	.	T	G	20.80	PASS	AC=3;AF=0.75;AN=4;DP=0;set=Intersection	GT	1/1	0/1
NW_004764936.1	126918	.	T	C	22.30	PASS	AC=3;AF=0.75;AN=4;DP=0;set=Intersection	GT	0/1	1/1
NW_004764936.1	127014	.	G	A	33.10	PASS	AC=3;AF=0.75;AN=4;DP=0;set=Intersection	GT	1/1	0/1
NW_004764936.1	127020	.	C	T	33.10	PASS	AC=2;AF=0.5;AN=4;AlleleCount=1;BaseCalledReadsWithVariant=11;DP=0;set=Intersection	GT	0/1	0/1
NW_004764936.1	127063	.	T	C	178.20	PASS	AC=1;AF=0.25;AN=4;AlleleCount=1;BaseCalledFraction=0.294118;BaseCalledReadsWithVariant=10;DP=10;SupportFraction=0.528107;TotalReads=33;set=variant2	GT:DP:GQ	0/0:10:1	0/1
NW_004764936.1	127069	.	T	C	28.70	PASS	AC=3;AF=0.75;AN=4;BaseCalledReadsWithVariant=9;DP=0;set=Intersection	GT	1/1	0/1
NW_004764936.1	127071	.	A	G	28.70	PASS	AC=3;AF=0.75;AN=4;DP=0;set=Intersection	GT	0/1	1/1
NW_004764936.1	127080	.	AT	A	178.20	PASS	AC=1;AF=0.25;AN=4;AlleleCount=1;BaseCalledFraction=0.235294;BaseCalledReadsWithVariant=8;DP=10;SupportFraction=0.509341;TotalReads=33;set=variant2	GT:DP:GQ	0/0:10:1	0/1
NW_004764936.1	127084	.	T	G	178.20	PASS	AC=1;AF=0.25;AN=4;AlleleCount=1;BaseCalledFraction=0.515152;BaseCalledReadsWithVariant=17;DP=10;SupportFraction=0.394739;TotalReads=33;set=variant2	GT:DP:GQ	0/0:10:1	0/1
NW_004764936.1	127087	.	G	A	178.20	PASS	AC=1;AF=0.25;AN=4;AlleleCount=1;BaseCalledFraction=0.454545;BaseCalledReadsWithVariant=15;DP=10;SupportFraction=0.491978;TotalReads=33;set=variant2	GT:DP:GQ	0/0:10:1	0/1
NW_004764936.1	127147	.	G	C	81.10	PASS	AC=1;AF=0.25;AN=4;AlleleCount=1;BaseCalledFraction=0.575758;BaseCalledReadsWithVariant=19;DP=10;SupportFraction=0.566041;TotalReads=33;set=variant2	GT:DP:GQ	0/0:10:1	0/1
NW_004764936.1	127183	.	G	C	74.70	PASS	AC=1;AF=0.25;AN=4;AlleleCount=1;BaseCalledFraction=0.363636;BaseCalledReadsWithVariant=12;DP=10;SupportFraction=0.4655;TotalReads=33;set=variant2	GT:DP:GQ	0/0:10:1	0/1
NW_004764936.1	127195	.	C	A	34	PASS	AC=1;AF=0.25;AN=4;AlleleCount=1;BaseCalledFraction=0.242424;BaseCalledReadsWithVariant=8;DP=10;SupportFraction=0.550206;TotalReads=33;set=variant2	GT:DP:GQ	0/0:10:1	0/1
NW_004764936.1	127235	.	A	C	36.60	PASS	AC=1;AF=0.25;AN=4;AlleleCount=1;BaseCalledFraction=0.21875;BaseCalledReadsWithVariant=7;DP=10;SupportFraction=0.489231;TotalReads=29;set=variant2	GT:DP:GQ	0/0:10:1	0/1
NW_004764936.1	127284	.	G	C	331	PASS	AC=1;AF=0.25;AN=4;AlleleCount=1;BaseCalledFraction=0.28;BaseCalledReadsWithVariant=7;DP=10;SupportFraction=0.490899;TotalReads=24;set=variant2	GT:DP:GQ	0/0:10:1	0/1
NW_004764936.1	127290	.	CG	CTT	331	PASS	AC=1;AF=0.25;AN=4;AlleleCount=1;BaseCalledFraction=0.416667;BaseCalledReadsWithVariant=10;DP=10;SupportFraction=0.45008;TotalReads=24;set=variant2	GT:DP:GQ	0/0:10:1	0/1
NW_004764936.1	127293	.	G	A	331	PASS	AC=1;AF=0.25;AN=4;AlleleCount=1;BaseCalledFraction=0.333333;BaseCalledReadsWithVariant=8;DP=10;SupportFraction=0.414218;TotalReads=24;set=variant2	GT:DP:GQ	0/0:10:1	0/1
NW_004764936.1	127298	.	G	A	331	PASS	AC=1;AF=0.25;AN=4;AlleleCount=1;BaseCalledFraction=0.708333;BaseCalledReadsWithVariant=17;DP=10;SupportFraction=0.55183;TotalReads=24;set=variant2	GT:DP:GQ	0/0:10:1	0/1
NW_004764936.1	127325	.	C	A	49.40	PASS	AC=1;AF=0.25;AN=4;AlleleCount=1;BaseCalledFraction=0.25;BaseCalledReadsWithVariant=6;DP=10;SupportFraction=0.499718;TotalReads=24;set=variant2	GT:DP:GQ	0/0:10:1	0/1
NW_004764936.1	127332	.	G	C	49.40	PASS	AC=1;AF=0.25;AN=4;AlleleCount=1;BaseCalledFraction=0.291667;BaseCalledReadsWithVariant=7;DP=10;SupportFraction=0.474384;TotalReads=24;set=variant2	GT:DP:GQ	0/0:10:1	0/1
NW_004764936.1	225338	.	T	A	145.20	PASS	AC=2;AF=0.5;AN=4;AlleleCount=1;DP=0;set=Intersection	GT	0/1	0/1
NW_004764936.1	225374	.	C	A	130.50	PASS	AC=2;AF=0.5;AN=4;AlleleCount=1;DP=0;set=Intersection	GT	0/1	0/1
NW_004764936.1	225405	.	T	A	56.10	PASS	AC=2;AF=0.5;AN=4;AlleleCount=1;DP=0;set=Intersection	GT	0/1	0/1
NW_004764936.1	225421	.	T	G	321.30	PASS	AC=2;AF=0.5;AN=4;AlleleCount=1;DP=0;set=Intersection	GT	0/1	0/1
NW_004764936.1	225459	.	G	T	121.90	PASS	AC=2;AF=0.5;AN=4;AlleleCount=1;DP=0;set=Intersection	GT	0/1	0/1
NW_004764936.1	225468	.	T	C	121.90	PASS	AC=2;AF=0.5;AN=4;AlleleCount=1;DP=0;set=Intersection	GT	0/1	0/1
NW_004764936.1	225472	.	TC	T	151	PASS	AC=1;AF=0.25;AN=4;AlleleCount=1;BaseCalledFraction=0.223404;BaseCalledReadsWithVariant=21;DP=10;SupportFraction=0.59834;TotalReads=89;set=variant2	GT:DP:GQ	0/0:10:1	0/1
NW_004764936.1	225488	.	A	ATGT	130.30	PASS	AC=2;AF=0.5;AN=4;AlleleCount=1;DP=0;set=Intersection	GT	0/1	0/1
NW_004764936.1	225491	.	C	CA	130.30	PASS	AC=2;AF=0.5;AN=4;AlleleCount=1;DP=0;set=Intersection	GT	0/1	0/1
NW_004764936.1	225557	.	G	A	250.20	PASS	AC=2;AF=0.5;AN=4;AlleleCount=1;DP=0;set=Intersection	GT	0/1	0/1
NW_004764936.1	225561	.	T	G	250.20	PASS	AC=2;AF=0.5;AN=4;AlleleCount=1;DP=0;set=Intersection	GT	0/1	0/1
NW_004764936.1	225621	.	A	C	95.90	PASS	AC=2;AF=0.5;AN=4;AlleleCount=1;DP=0;set=Intersection	GT	0/1	0/1
NW_004764936.1	225677	.	CA	C	58.30	PASS	AC=4;AF=1.0;AN=4;AlleleCount=2;DP=0;set=Intersection	GT	1/1	1/1
NW_004764936.1	225690	.	C	G	272.60	PASS	AC=2;AF=0.5;AN=4;AlleleCount=1;DP=0;set=Intersection	GT	0/1	0/1
NW_004764936.1	225696	.	G	A	272.60	PASS	AC=2;AF=0.5;AN=4;AlleleCount=1;DP=0;set=Intersection	GT	0/1	0/1
NW_004764936.1	225714	.	G	T	194.40	PASS	AC=2;AF=0.5;AN=4;AlleleCount=1;DP=0;set=Intersection	GT	0/1	0/1
NW_004764936.1	225732	.	C	A	313.80	PASS	AC=2;AF=0.5;AN=4;AlleleCount=1;DP=0;set=Intersection	GT	0/1	0/1
NW_004764936.1	225733	.	C	T	313.80	PASS	AC=2;AF=0.5;AN=4;AlleleCount=1;DP=0;set=Intersection	GT	0/1	0/1
NW_004764936.1	225748	.	AT	A	31.20	PASS	AC=1;AF=0.25;AN=4;AlleleCount=1;BaseCalledFraction=0.213115;BaseCalledReadsWithVariant=26;DP=10;SupportFraction=0.528596;TotalReads=109;set=variant2	GT:DP:GQ	0/0:10:1	0/1
NW_004764936.1	225760	.	T	C	252.70	PASS	AC=2;AF=0.5;AN=4;AlleleCount=1;DP=0;set=Intersection	GT	0/1	0/1
NW_004764936.1	225773	.	C	T	54.90	PASS	AC=2;AF=0.5;AN=4;AlleleCount=1;DP=0;set=Intersection	GT	0/1	0/1
NW_004764936.1	225796	.	AC	A	35.10	PASS	AC=1;AF=0.25;AN=4;AlleleCount=1;BaseCalledFraction=0.251969;BaseCalledReadsWithVariant=32;DP=10;SupportFraction=0.535726;TotalReads=118;set=variant2	GT:DP:GQ	0/0:10:1	0/1
NW_004764936.1	225856	.	GT	G	70.30	PASS	AC=4;AF=1.0;AN=4;AlleleCount=2;DP=0;set=Intersection	GT	1/1	1/1
NW_004764936.1	225900	.	CA	C	59	PASS	AC=2;AF=0.5;AN=4;AlleleCount=2;BaseCalledFraction=0.242424;BaseCalledReadsWithVariant=32;DP=10;SupportFraction=0.603177;TotalReads=126;set=variant2	GT:DP:GQ	0/0:10:1	1/1
NW_004764936.1	225924	.	AC	A	53.30	PASS	AC=1;AF=0.25;AN=4;AlleleCount=1;BaseCalledFraction=0.208333;BaseCalledReadsWithVariant=30;DP=10;SupportFraction=0.56879;TotalReads=141;set=variant	GT:DP:GQ	0/1	0/0:10:1
NW_004764936.1	225958	.	A	G	224.50	PASS	AC=2;AF=0.5;AN=4;AlleleCount=1;DP=0;set=Intersection	GT	0/1	0/1
NW_004764936.1	226076	.	CA	C	165.70	PASS	AC=4;AF=1.0;AN=4;AlleleCount=2;DP=0;set=Intersection	GT	1/1	1/1
NW_004764936.1	226084	.	GA	G	165.70	PASS	AC=2;AF=0.5;AN=4;AlleleCount=1;DP=0;set=Intersection	GT	0/1	0/1
NW_004764936.1	226102	.	G	T	314.80	PASS	AC=2;AF=0.5;AN=4;AlleleCount=1;DP=0;set=Intersection	GT	0/1	0/1
NW_004764936.1	226123	.	G	T	324.20	PASS	AC=2;AF=0.5;AN=4;AlleleCount=1;DP=0;set=Intersection	GT	0/1	0/1
NW_004764936.1	226147	.	AT	A	92.40	PASS	AC=4;AF=1.0;AN=4;AlleleCount=2;DP=0;set=Intersection	GT	1/1	1/1
NW_004764936.1	226206	.	T	C	170.40	PASS	AC=2;AF=0.5;AN=4;AlleleCount=1;DP=0;set=Intersection	GT	0/1	0/1
NW_004764936.1	226255	.	A	C	415	PASS	AC=2;AF=0.5;AN=4;AlleleCount=1;DP=0;set=Intersection	GT	0/1	0/1
NW_004764936.1	226258	.	A	C	415	PASS	AC=2;AF=0.5;AN=4;AlleleCount=1;DP=0;set=Intersection	GT	0/1	0/1
NW_004764936.1	226312	.	C	G	434.70	PASS	AC=2;AF=0.5;AN=4;AlleleCount=1;DP=0;set=Intersection	GT	0/1	0/1
NW_004764936.1	226330	.	A	G	276.80	PASS	AC=1;AF=0.25;AN=4;AlleleCount=1;BaseCalledFraction=0.205674;BaseCalledReadsWithVariant=29;DP=10;SupportFraction=0.499839;TotalReads=136;set=variant	GT:DP:GQ	0/1	0/0:10:1
NW_004764936.1	226339	.	G	A	276.80	PASS	AC=2;AF=0.5;AN=4;AlleleCount=1;DP=0;set=Intersection	GT	0/1	0/1
NW_004764936.1	226351	.	T	G	168.50	PASS	AC=2;AF=0.5;AN=4;AlleleCount=1;DP=0;set=Intersection	GT	0/1	0/1
NW_004764936.1	226386	.	A	G	253.60	PASS	AC=2;AF=0.5;AN=4;AlleleCount=1;DP=0;set=Intersection	GT	0/1	0/1
NW_004764936.1	226393	.	GA	G	253.60	PASS	AC=3;AF=0.75;AN=4;DP=0;set=Intersection	GT	0/1	1/1
NW_004764936.1	226405	.	AT	A	47	PASS	AC=1;AF=0.25;AN=4;AlleleCount=1;BaseCalledFraction=0.227642;BaseCalledReadsWithVariant=28;DP=10;SupportFraction=0.5874;TotalReads=118;set=variant2	GT:DP:GQ	0/0:10:1	0/1
NW_004764936.1	226482	.	TC	T	37	PASS	AC=1;AF=0.25;AN=4;AlleleCount=1;BaseCalledFraction=0.262295;BaseCalledReadsWithVariant=32;DP=10;SupportFraction=0.57149;TotalReads=116;set=variant2	GT:DP:GQ	0/0:10:1	0/1
NW_004764936.1	226502	.	C	T	83.80	PASS	AC=2;AF=0.5;AN=4;AlleleCount=1;DP=0;set=Intersection	GT	0/1	0/1
NW_004764936.1	226507	.	A	G	83.80	PASS	AC=2;AF=0.5;AN=4;AlleleCount=1;DP=0;set=Intersection	GT	0/1	0/1
NW_004764936.1	226522	.	A	G	365.40	PASS	AC=3;AF=0.75;AN=4;DP=0;set=Intersection	GT	0/1	1/1
NW_004764936.1	226566	.	T	C	50	PASS	AC=2;AF=0.5;AN=4;AlleleCount=1;DP=0;set=Intersection	GT	0/1	0/1
NW_004764936.1	226567	.	AT	A	50	PASS	AC=2;AF=0.5;AN=4;AlleleCount=1;BaseCalledReadsWithVariant=32;DP=0;set=Intersection	GT	0/1	0/1
NW_004764936.1	226592	.	G	A	134.60	PASS	AC=2;AF=0.5;AN=4;AlleleCount=1;DP=0;set=Intersection	GT	0/1	0/1
NW_004764936.1	226602	.	T	C	134.60	PASS	AC=2;AF=0.5;AN=4;AlleleCount=1;DP=0;set=Intersection	GT	0/1	0/1
NW_004764936.1	226606	.	A	T	134.60	PASS	AC=1;AF=0.25;AN=4;AlleleCount=1;BaseCalledFraction=0.204545;BaseCalledReadsWithVariant=27;DP=10;SupportFraction=0.418486;TotalReads=127;set=variant	GT:DP:GQ	0/1	0/0:10:1
NW_004764936.1	226649	.	G	A	232.70	PASS	AC=2;AF=0.5;AN=4;AlleleCount=1;DP=0;set=Intersection	GT	0/1	0/1
NW_004764936.1	226658	.	A	C	232.70	PASS	AC=2;AF=0.5;AN=4;AlleleCount=1;DP=0;set=Intersection	GT	0/1	0/1
NW_004764936.1	226683	.	A	G	121.10	PASS	AC=2;AF=0.5;AN=4;AlleleCount=1;DP=0;set=Intersection	GT	0/1	0/1
NW_004764936.1	226734	.	A	AGACG	154.40	PASS	AC=2;AF=0.5;AN=4;AlleleCount=1;DP=0;set=Intersection	GT	0/1	0/1
NW_004764936.1	226800	.	C	CCTATATG	806.20	PASS	AC=2;AF=0.5;AN=4;AlleleCount=1;DP=0;set=Intersection	GT	0/1	0/1
NW_004764936.1	226807	.	T	C	806.20	PASS	AC=3;AF=0.75;AN=4;DP=0;set=Intersection	GT	0/1	1/1
NW_004764936.1	226830	.	A	T	127.70	PASS	AC=1;AF=0.25;AN=4;AlleleCount=1;BaseCalledFraction=0.235294;BaseCalledReadsWithVariant=28;DP=10;SupportFraction=0.447355;TotalReads=116;set=variant	GT:DP:GQ	0/1	0/0:10:1
NW_004764936.1	226833	.	C	T	127.70	PASS	AC=2;AF=0.5;AN=4;AlleleCount=1;DP=0;set=Intersection	GT	0/1	0/1
NW_004764938.1	72546	.	GACGCTA	G	250.60	PASS	AC=2;AF=0.5;AN=4;AlleleCount=2;BaseCalledFraction=0.3;BaseCalledReadsWithVariant=6;DP=10;SupportFraction=0.668439;TotalReads=19;set=variant2	GT:DP:GQ	0/0:10:1	1/1
NW_004764938.1	72572	.	A	T	250.60	PASS	AC=1;AF=0.25;AN=4;AlleleCount=1;BaseCalledFraction=0.7;BaseCalledReadsWithVariant=14;DP=10;SupportFraction=0.114268;TotalReads=19;set=variant2	GT:DP:GQ	0/0:10:1	0/1
NW_004764938.1	72602	.	G	T	250.60	PASS	AC=1;AF=0.25;AN=4;AlleleCount=1;BaseCalledFraction=0.35;BaseCalledReadsWithVariant=7;DP=10;SupportFraction=0.116792;TotalReads=19;set=variant2	GT:DP:GQ	0/0:10:1	0/1
NW_004764938.1	72619	.	A	G	38.30	PASS	AC=1;AF=0.25;AN=4;AlleleCount=1;BaseCalledFraction=0.3;BaseCalledReadsWithVariant=6;DP=10;SupportFraction=0.504563;TotalReads=19;set=variant2	GT:DP:GQ	0/0:10:1	0/1
NW_004764938.1	72632	.	G	C	190.10	PASS	AC=1;AF=0.25;AN=4;AlleleCount=1;BaseCalledFraction=0.55;BaseCalledReadsWithVariant=11;DP=10;SupportFraction=0.424013;TotalReads=19;set=variant2	GT:DP:GQ	0/0:10:1	0/1
NW_004764938.1	72636	.	CG	C	190.10	PASS	AC=1;AF=0.25;AN=4;AlleleCount=1;BaseCalledFraction=0.3;BaseCalledReadsWithVariant=6;DP=10;SupportFraction=0.342432;TotalReads=19;set=variant2	GT:DP:GQ	0/0:10:1	0/1
NW_004764938.1	72640	.	AGT	A	190.10	PASS	AC=1;AF=0.25;AN=4;AlleleCount=1;BaseCalledFraction=0.3;BaseCalledReadsWithVariant=6;DP=10;SupportFraction=0.374815;TotalReads=19;set=variant2	GT:DP:GQ	0/0:10:1	0/1
NW_004764938.1	72651	.	A	T	190.10	PASS	AC=1;AF=0.25;AN=4;AlleleCount=1;BaseCalledFraction=0.4;BaseCalledReadsWithVariant=8;DP=10;SupportFraction=0.508613;TotalReads=19;set=variant2	GT:DP:GQ	0/0:10:1	0/1
NW_004764938.1	72653	.	T	A	190.10	PASS	AC=1;AF=0.25;AN=4;AlleleCount=1;BaseCalledFraction=0.35;BaseCalledReadsWithVariant=7;DP=10;SupportFraction=0.337377;TotalReads=19;set=variant2	GT:DP:GQ	0/0:10:1	0/1
NW_004764938.1	72691	.	T	G	85.80	PASS	AC=1;AF=0.25;AN=4;AlleleCount=1;BaseCalledFraction=0.6;BaseCalledReadsWithVariant=12;DP=10;SupportFraction=0.694644;TotalReads=16;set=variant2	GT:DP:GQ	0/0:10:1	0/1
NW_004764938.1	72696	.	ATT	AA	85.80	PASS	AC=1;AF=0.25;AN=4;AlleleCount=1;BaseCalledFraction=0.3;BaseCalledReadsWithVariant=6;DP=10;SupportFraction=0.493731;TotalReads=16;set=variant2	GT:DP:GQ	0/0:10:1	0/1
NW_004764938.1	224298	.	A	G	93.70	PASS	AC=2;AF=0.5;AN=4;AlleleCount=1;DP=0;set=Intersection	GT	0/1	0/1
NW_004764938.1	224306	.	A	T	93.70	PASS	AC=2;AF=0.5;AN=4;AlleleCount=1;DP=0;set=Intersection	GT	0/1	0/1
NW_004764938.1	224307	.	C	A	93.70	PASS	AC=1;AF=0.25;AN=4;AlleleCount=1;BaseCalledFraction=0.285714;BaseCalledReadsWithVariant=6;DP=10;SupportFraction=0.260806;TotalReads=8;set=variant	GT:DP:GQ	0/1	0/0:10:1
NW_004764938.1	224310	.	TA	T	93.70	PASS	AC=4;AF=1.0;AN=4;AlleleCount=2;DP=0;set=Intersection	GT	1/1	1/1
NW_004764938.1	224318	.	CT	C	135.70	PASS	AC=1;AF=0.25;AN=4;AlleleCount=1;BaseCalledFraction=0.28125;BaseCalledReadsWithVariant=9;DP=10;SupportFraction=0.231956;TotalReads=14;set=variant2	GT:DP:GQ	0/0:10:1	0/1
NW_004764938.1	224331	.	C	T	93.70	PASS	AC=2;AF=0.5;AN=4;AlleleCount=1;DP=0;set=Intersection	GT	0/1	0/1
NW_004764938.1	224355	.	A	G	152.80	PASS	AC=3;AF=0.75;AN=4;DP=0;set=Intersection	GT	0/1	1/1
NW_004764938.1	224365	.	G	A	152.80	PASS	AC=3;AF=0.75;AN=4;DP=0;set=Intersection	GT	1/1	0/1
NW_004764938.1	224368	.	C	T	152.80	PASS	AC=4;AF=1.0;AN=4;AlleleCount=2;DP=0;set=Intersection	GT	1/1	1/1
NW_004764938.1	224376	.	G	A	152.80	PASS	AC=4;AF=1.0;AN=4;AlleleCount=2;DP=0;set=Intersection	GT	1/1	1/1
NW_004764938.1	224387	.	C	T	241.40	PASS	AC=1;AF=0.25;AN=4;AlleleCount=1;BaseCalledFraction=0.272727;BaseCalledReadsWithVariant=9;DP=10;SupportFraction=0.425872;TotalReads=32;set=variant2	GT:DP:GQ	0/0:10:1	0/1
NW_004764938.1	224421	.	A	G	131.10	PASS	AC=4;AF=1.0;AN=4;AlleleCount=2;DP=0;set=Intersection	GT	1/1	1/1
NW_004764938.1	224430	.	G	T	131.10	PASS	AC=1;AF=0.25;AN=4;AlleleCount=1;BaseCalledFraction=0.28;BaseCalledReadsWithVariant=7;DP=10;SupportFraction=0.529198;TotalReads=20;set=variant	GT:DP:GQ	0/1	0/0:10:1
NW_004764938.1	224440	.	A	G	131.10	PASS	AC=4;AF=1.0;AN=4;AlleleCount=2;DP=0;set=Intersection	GT	1/1	1/1
NW_004764938.1	224448	.	A	T	131.10	PASS	AC=4;AF=1.0;AN=4;AlleleCount=2;DP=0;set=Intersection	GT	1/1	1/1
NW_004764938.1	224449	.	C	A	309.50	PASS	AC=1;AF=0.25;AN=4;AlleleCount=1;BaseCalledFraction=0.277778;BaseCalledReadsWithVariant=10;DP=10;SupportFraction=0.542798;TotalReads=33;set=variant2	GT:DP:GQ	0/0:10:1	0/1
NW_004764938.1	224450	.	AT	A	309.50	PASS	AC=2;AF=0.5;AN=4;AlleleCount=2;BaseCalledFraction=0.277778;BaseCalledReadsWithVariant=10;DP=10;SupportFraction=0.610632;TotalReads=33;set=variant2	GT:DP:GQ	0/0:10:1	1/1
NW_004764938.1	224459	.	G	A	309.50	PASS	AC=1;AF=0.25;AN=4;AlleleCount=1;BaseCalledFraction=0.277778;BaseCalledReadsWithVariant=10;DP=10;SupportFraction=0.421099;TotalReads=33;set=variant2	GT:DP:GQ	0/0:10:1	0/1
NW_004764938.1	224461	.	C	T	46.20	PASS	AC=1;AF=0.25;AN=4;AlleleCount=1;BaseCalledFraction=0.230769;BaseCalledReadsWithVariant=6;DP=10;SupportFraction=0.514302;TotalReads=23;set=variant	GT:DP:GQ	0/1	0/0:10:1
NW_004764938.1	224462	.	C	T	46.20	PASS	AC=1;AF=0.25;AN=4;AlleleCount=1;BaseCalledFraction=0.307692;BaseCalledReadsWithVariant=8;DP=10;SupportFraction=0.475078;TotalReads=23;set=variant	GT:DP:GQ	0/1	0/0:10:1
NW_004764938.1	224464	.	C	A	46.20	PASS	AC=2;AF=0.5;AN=4;AlleleCount=1;DP=0;set=Intersection	GT	0/1	0/1
NW_004764938.1	224473	.	C	T	309.50	PASS	AC=1;AF=0.25;AN=4;AlleleCount=1;BaseCalledFraction=0.388889;BaseCalledReadsWithVariant=14;DP=10;SupportFraction=0.541425;TotalReads=33;set=variant2	GT:DP:GQ	0/0:10:1	0/1
NW_004764938.1	224477	.	C	G	46.20	PASS	AC=2;AF=0.5;AN=4;AlleleCount=1;DP=0;set=Intersection	GT	0/1	0/1
NW_004764938.1	224497	.	A	G	88.60	PASS	AC=4;AF=1.0;AN=4;AlleleCount=2;DP=0;set=Intersection	GT	1/1	1/1
NW_004764938.1	224498	.	C	A	158.40	PASS	AC=1;AF=0.25;AN=4;AlleleCount=1;BaseCalledFraction=0.222222;BaseCalledReadsWithVariant=8;DP=10;SupportFraction=0.503487;TotalReads=36;set=variant2	GT:DP:GQ	0/0:10:1	0/1
NW_004764938.1	224516	.	T	C	53.10	PASS	AC=4;AF=1.0;AN=4;AlleleCount=2;DP=0;set=Intersection	GT	1/1	1/1
NW_004764938.1	224529	.	C	T	63.10	PASS	AC=1;AF=0.25;AN=4;AlleleCount=1;BaseCalledFraction=0.388889;BaseCalledReadsWithVariant=14;DP=10;SupportFraction=0.52999;TotalReads=35;set=variant2	GT:DP:GQ	0/0:10:1	0/1
NW_004764938.1	224541	.	AC	A	36.50	PASS	AC=4;AF=1.0;AN=4;AlleleCount=2;DP=0;set=Intersection	GT	1/1	1/1
NW_004764938.1	224548	.	CT	C	36.50	PASS	AC=3;AF=0.75;AN=4;DP=0;set=Intersection	GT	1/1	0/1
NW_004764938.1	224619	.	T	C	46.30	PASS	AC=3;AF=0.75;AN=4;BaseCalledReadsWithVariant=27;DP=0;set=Intersection	GT	0/1	1/1
NW_004764938.1	224636	.	TG	T	77.90	PASS	AC=3;AF=0.75;AN=4;DP=0;set=Intersection	GT	0/1	1/1
NW_004764938.1	224641	.	A	C	77.90	PASS	AC=2;AF=0.5;AN=4;AlleleCount=1;DP=0;set=Intersection	GT	0/1	0/1
NW_004764938.1	224681	.	CT	C	21.80	PASS	AC=2;AF=0.5;AN=4;AlleleCount=2;BaseCalledFraction=0.258065;BaseCalledReadsWithVariant=8;DP=10;SupportFraction=0.667062;TotalReads=28;set=variant	GT:DP:GQ	1/1	0/0:10:1
NW_004764938.1	224726	.	AT	A	31.90	PASS	AC=4;AF=1.0;AN=4;AlleleCount=2;DP=0;set=Intersection	GT	1/1	1/1
NW_004764938.1	224734	.	T	A	31.90	PASS	AC=2;AF=0.5;AN=4;AlleleCount=1;DP=0;set=Intersection	GT	0/1	0/1
NW_004764938.1	224749	.	C	T	62.60	PASS	AC=2;AF=0.5;AN=4;AlleleCount=1;DP=0;set=Intersection	GT	0/1	0/1
NW_004764938.1	224756	.	C	T	62.60	PASS	AC=4;AF=1.0;AN=4;AlleleCount=2;DP=0;set=Intersection	GT	1/1	1/1
NW_004764938.1	224772	.	A	G	93	PASS	AC=4;AF=1.0;AN=4;AlleleCount=2;DP=0;set=Intersection	GT	1/1	1/1
NW_004764938.1	224773	.	A	G	93	PASS	AC=4;AF=1.0;AN=4;AlleleCount=2;BaseCalledFraction=0.666667;DP=0;set=Intersection	GT	1/1	1/1
NW_004764938.1	224782	.	C	CTT	93	PASS	AC=2;AF=0.5;AN=4;AlleleCount=1;DP=0;set=Intersection	GT	0/1	0/1
NW_004764938.1	224785	.	A	G	93	PASS	AC=2;AF=0.5;AN=4;AlleleCount=1;DP=0;set=Intersection	GT	0/1	0/1
NW_004764938.1	224803	.	A	G	105.40	PASS	AC=2;AF=0.5;AN=4;AlleleCount=1;DP=0;set=Intersection	GT	0/1	0/1
NW_004764938.1	224809	.	T	C	105.40	PASS	AC=4;AF=1.0;AN=4;AlleleCount=2;DP=0;set=Intersection	GT	1/1	1/1
NW_004764938.1	224811	.	G	T	105.40	PASS	AC=2;AF=0.5;AN=4;AlleleCount=1;DP=0;set=Intersection	GT	0/1	0/1
NW_004764938.1	224817	.	AC	A	105.40	PASS	AC=4;AF=1.0;AN=4;AlleleCount=2;DP=0;set=Intersection	GT	1/1	1/1
NW_004764938.1	224824	.	CT	C	279.40	PASS	AC=2;AF=0.5;AN=4;AlleleCount=2;BaseCalledFraction=0.277778;BaseCalledReadsWithVariant=10;DP=10;SupportFraction=0.64611;TotalReads=36;set=variant2	GT:DP:GQ	0/0:10:1	1/1
NW_004764938.1	224831	.	G	A	279.40	PASS	AC=1;AF=0.25;AN=4;AlleleCount=1;BaseCalledFraction=0.472222;BaseCalledReadsWithVariant=17;DP=10;SupportFraction=0.607689;TotalReads=36;set=variant2	GT:DP:GQ	0/0:10:1	0/1
NW_004764938.1	224843	.	A	G	31.90	PASS	AC=1;AF=0.25;AN=4;AlleleCount=1;BaseCalledFraction=0.416667;BaseCalledReadsWithVariant=15;DP=10;SupportFraction=0.481789;TotalReads=36;set=variant2	GT:DP:GQ	0/0:10:1	0/1
NW_004764938.1	224859	.	T	A	135.30	PASS	AC=2;AF=0.5;AN=4;AlleleCount=1;DP=0;set=Intersection	GT	0/1	0/1
NW_004764938.1	224865	.	G	A	135.30	PASS	AC=4;AF=1.0;AN=4;AlleleCount=2;DP=0;set=Intersection	GT	1/1	1/1
NW_004764938.1	224867	.	A	T	135.30	PASS	AC=2;AF=0.5;AN=4;AlleleCount=1;DP=0;set=Intersection	GT	0/1	0/1
NW_004764938.1	224869	.	AT	A	135.30	PASS	AC=4;AF=1.0;AN=4;AlleleCount=2;DP=0;set=Intersection	GT	1/1	1/1
NW_004764938.1	224878	.	T	G	135.30	PASS	AC=2;AF=0.5;AN=4;AlleleCount=1;DP=0;set=Intersection	GT	0/1	0/1
NW_004764938.1	224880	.	T	C	135.30	PASS	AC=2;AF=0.5;AN=4;AlleleCount=1;BaseCalledReadsWithVariant=10;DP=0;set=Intersection	GT	0/1	0/1
NW_004764938.1	224895	.	A	G	46.10	PASS	AC=3;AF=0.75;AN=4;DP=0;set=Intersection	GT	1/1	0/1
NW_004764938.1	224896	.	G	A	46.10	PASS	AC=2;AF=0.5;AN=4;AlleleCount=1;DP=0;set=Intersection	GT	0/1	0/1
NW_004764938.1	224956	.	G	A	29.70	PASS	AC=2;AF=0.5;AN=4;AlleleCount=1;BaseCalledReadsWithVariant=24;DP=0;set=Intersection	GT	0/1	0/1
NW_004764938.1	225003	.	T	A	131	PASS	AC=1;AF=0.25;AN=4;AlleleCount=1;BaseCalledFraction=0.233333;BaseCalledReadsWithVariant=7;DP=10;SupportFraction=0.403299;TotalReads=28;set=variant	GT:DP:GQ	0/1	0/0:10:1
NW_004764938.1	225008	.	A	T	131	PASS	AC=2;AF=0.5;AN=4;AlleleCount=1;DP=0;set=Intersection	GT	0/1	0/1
NW_004764938.1	225010	.	G	A	142.60	PASS	AC=1;AF=0.25;AN=4;AlleleCount=1;BaseCalledFraction=0.333333;BaseCalledReadsWithVariant=12;DP=10;SupportFraction=0.341521;TotalReads=36;set=variant2	GT:DP:GQ	0/0:10:1	0/1
NW_004764938.1	225025	.	C	A	47.90	PASS	AC=2;AF=0.5;AN=4;AlleleCount=1;BaseCalledReadsWithVariant=11;DP=0;set=Intersection	GT	0/1	0/1
NW_004764938.1	225074	.	C	T	75.50	PASS	AC=4;AF=1.0;AN=4;AlleleCount=2;DP=0;set=Intersection	GT	1/1	1/1
NW_004764938.1	225127	.	G	T	139.10	PASS	AC=2;AF=0.5;AN=4;AlleleCount=1;DP=0;set=Intersection	GT	0/1	0/1
NW_004764938.1	225134	.	T	A	139.10	PASS	AC=4;AF=1.0;AN=4;AlleleCount=2;DP=0;set=Intersection	GT	1/1	1/1
NW_004764938.1	225155	.	G	A	89.60	PASS	AC=2;AF=0.5;AN=4;AlleleCount=1;DP=0;set=Intersection	GT	0/1	0/1
NW_004764938.1	225163	.	A	G	89.60	PASS	AC=2;AF=0.5;AN=4;AlleleCount=1;DP=0;set=Intersection	GT	0/1	0/1
NW_004764938.1	225263	.	C	T	47.70	PASS	AC=1;AF=0.25;AN=4;AlleleCount=1;BaseCalledFraction=0.241379;BaseCalledReadsWithVariant=7;DP=10;SupportFraction=0.590017;TotalReads=27;set=variant	GT:DP:GQ	0/1	0/0:10:1
NW_004764938.1	225264	.	G	A	47.70	PASS	AC=2;AF=0.5;AN=4;AlleleCount=1;DP=0;set=Intersection	GT	0/1	0/1
NW_004764938.1	225315	.	T	C	66.90	PASS	AC=1;AF=0.25;AN=4;AlleleCount=1;BaseCalledFraction=0.714286;BaseCalledReadsWithVariant=25;DP=10;SupportFraction=0.544936;TotalReads=35;set=variant2	GT:DP:GQ	0/0:10:1	0/1
NW_004764938.1	225327	.	A	G	82.50	PASS	AC=2;AF=0.5;AN=4;AlleleCount=1;DP=0;set=Intersection	GT	0/1	0/1
NW_004764938.1	225333	.	T	A	82.50	PASS	AC=2;AF=0.5;AN=4;AlleleCount=1;DP=0;set=Intersection	GT	0/1	0/1
NW_004764938.1	225376	.	T	C	70	PASS	AC=2;AF=0.5;AN=4;AlleleCount=1;DP=0;set=Intersection	GT	0/1	0/1
NW_004764938.1	225428	.	TA	T	44.90	PASS	AC=1;AF=0.25;AN=4;AlleleCount=1;BaseCalledFraction=0.269231;BaseCalledReadsWithVariant=7;DP=10;SupportFraction=0.677315;TotalReads=23;set=variant	GT:DP:GQ	0/1	0/0:10:1
NW_004764938.1	225429	.	AAT	A	41.10	PASS	AC=1;AF=0.25;AN=4;AlleleCount=1;BaseCalledFraction=0.28125;BaseCalledReadsWithVariant=9;DP=10;SupportFraction=0.488366;TotalReads=28;set=variant2	GT:DP:GQ	0/0:10:1	0/1
NW_004764938.1	225447	.	T	C	59.10	PASS	AC=2;AF=0.5;AN=4;AlleleCount=1;DP=0;set=Intersection	GT	0/1	0/1
NW_004764938.1	225457	.	G	C	59.10	PASS	AC=2;AF=0.5;AN=4;AlleleCount=1;DP=0;set=Intersection	GT	0/1	0/1
NW_004764938.1	225499	.	T	C	47	PASS	AC=2;AF=0.5;AN=4;AlleleCount=1;DP=0;set=Intersection	GT	0/1	0/1
NW_004764938.1	225503	.	CA	C	47	PASS	AC=2;AF=0.5;AN=4;AlleleCount=2;BaseCalledFraction=0.25;BaseCalledReadsWithVariant=6;DP=10;SupportFraction=0.656193;TotalReads=22;set=variant	GT:DP:GQ	1/1	0/0:10:1
NW_004764938.1	225516	.	T	C	59	PASS	AC=2;AF=0.5;AN=4;AlleleCount=1;DP=0;set=Intersection	GT	0/1	0/1
NW_004764938.1	225521	.	C	T	42.10	PASS	AC=1;AF=0.25;AN=4;AlleleCount=1;BaseCalledFraction=0.222222;BaseCalledReadsWithVariant=6;DP=10;SupportFraction=0.522016;TotalReads=25;set=variant2	GT:DP:GQ	0/0:10:1	0/1
NW_004764938.1	225523	.	C	T	59	PASS	AC=2;AF=0.5;AN=4;AlleleCount=1;DP=0;set=Intersection	GT	0/1	0/1
NW_004764938.1	225536	.	T	C	38.50	PASS	AC=2;AF=0.5;AN=4;AlleleCount=1;DP=0;set=Intersection	GT	0/1	0/1
NW_004764938.1	225537	.	AT	A	38.50	PASS	AC=4;AF=1.0;AN=4;AlleleCount=2;DP=0;set=Intersection	GT	1/1	1/1
NW_004764938.1	225637	.	T	C	33.70	PASS	AC=2;AF=0.5;AN=4;AlleleCount=2;BaseCalledFraction=1;BaseCalledReadsWithVariant=23;DP=10;SupportFraction=0.983272;TotalReads=3;set=variant2	GT:DP:GQ	0/0:10:1	1/1
NW_004764938.1	225641	.	C	T	33.70	PASS	AC=1;AF=0.25;AN=4;AlleleCount=1;BaseCalledFraction=0.681818;BaseCalledReadsWithVariant=15;DP=10;SupportFraction=0.329867;TotalReads=3;set=variant2	GT:DP:GQ	0/0:10:1	0/1
NW_004764939.1	210968	.	T	C	115	PASS	AC=2;AF=0.5;AN=4;AlleleCount=2;BaseCalledFraction=0.92;BaseCalledReadsWithVariant=23;DP=10;SupportFraction=0.820986;TotalReads=18;set=variant2	GT:DP:GQ	0/0:10:1	1/1
NW_004764939.1	210995	.	T	A	180	PASS	AC=2;AF=0.5;AN=4;AlleleCount=2;BaseCalledFraction=0.92;BaseCalledReadsWithVariant=23;DP=10;SupportFraction=0.806473;TotalReads=21;set=variant2	GT:DP:GQ	0/0:10:1	1/1
NW_004764939.1	211079	.	G	A	21.10	PASS	AC=1;AF=0.25;AN=4;AlleleCount=1;BaseCalledFraction=0.208333;BaseCalledReadsWithVariant=5;DP=10;SupportFraction=0.429349;TotalReads=20;set=variant2	GT:DP:GQ	0/0:10:1	0/1
NW_004764939.1	211091	.	T	C	159	PASS	AC=1;AF=0.25;AN=4;AlleleCount=1;BaseCalledFraction=0.5;BaseCalledReadsWithVariant=12;DP=10;SupportFraction=0.564554;TotalReads=20;set=variant2	GT:DP:GQ	0/0:10:1	0/1
NW_004764939.1	211098	.	C	A	159	PASS	AC=1;AF=0.25;AN=4;AlleleCount=1;BaseCalledFraction=0.666667;BaseCalledReadsWithVariant=16;DP=10;SupportFraction=0.599676;TotalReads=20;set=variant2	GT:DP:GQ	0/0:10:1	0/1
NW_004764939.1	211108	.	TC	T	159	PASS	AC=1;AF=0.25;AN=4;AlleleCount=1;BaseCalledFraction=0.291667;BaseCalledReadsWithVariant=7;DP=10;SupportFraction=0.330076;TotalReads=20;set=variant2	GT:DP:GQ	0/0:10:1	0/1
NW_004764939.1	211137	.	C	T	57	PASS	AC=1;AF=0.25;AN=4;AlleleCount=1;BaseCalledFraction=0.25;BaseCalledReadsWithVariant=6;DP=10;SupportFraction=0.347117;TotalReads=20;set=variant2	GT:DP:GQ	0/0:10:1	0/1
NW_004764939.1	211198	.	G	A	88	PASS	AC=1;AF=0.25;AN=4;AlleleCount=1;BaseCalledFraction=0.545455;BaseCalledReadsWithVariant=12;DP=10;SupportFraction=0.546042;TotalReads=19;set=variant2	GT:DP:GQ	0/0:10:1	0/1
NW_004764939.1	211219	.	G	A	53	PASS	AC=1;AF=0.25;AN=4;AlleleCount=1;BaseCalledFraction=0.363636;BaseCalledReadsWithVariant=8;DP=10;SupportFraction=0.429719;TotalReads=16;set=variant2	GT:DP:GQ	0/0:10:1	0/1
NW_004764939.1	211620	.	G	GTGCCTTTAC	671	PASS	AC=2;AF=0.5;AN=4;AlleleCount=1;DP=0;set=Intersection	GT	0/1	0/1
NW_004764939.1	211622	.	GGTGGTCCAAATAACCTTGACGTATTTT	G	671	PASS	AC=1;AF=0.25;AN=4;AlleleCount=1;BaseCalledFraction=0.357143;BaseCalledReadsWithVariant=10;DP=10;SupportFraction=0.782597;TotalReads=23;set=variant	GT:DP:GQ	0/1	0/0:10:1
NW_004764939.1	211627	.	T	A	414.50	PASS	AC=2;AF=0.5;AN=4;AlleleCount=2;BaseCalledFraction=0.461538;BaseCalledReadsWithVariant=12;DP=10;SupportFraction=0.603606;TotalReads=22;set=variant2	GT:DP:GQ	0/0:10:1	1/1
NW_004764939.1	211635	.	A	G	414.50	PASS	AC=2;AF=0.5;AN=4;AlleleCount=2;BaseCalledFraction=0.461538;BaseCalledReadsWithVariant=12;DP=10;SupportFraction=0.533573;TotalReads=22;set=variant2	GT:DP:GQ	0/0:10:1	1/1
NW_004764939.1	211648	.	T	G	117.60	PASS	AC=1;AF=0.25;AN=4;AlleleCount=1;BaseCalledFraction=0.5;BaseCalledReadsWithVariant=13;DP=10;SupportFraction=0.519899;TotalReads=22;set=variant2	GT:DP:GQ	0/0:10:1	0/1
NW_004764939.1	211662	.	G	C	36.80	PASS	AC=2;AF=0.5;AN=4;AlleleCount=1;DP=0;set=Intersection	GT	0/1	0/1
NW_004764939.1	211769	.	C	T	32.20	PASS	AC=1;AF=0.25;AN=4;AlleleCount=1;BaseCalledFraction=0.212121;BaseCalledReadsWithVariant=7;DP=10;SupportFraction=0.339141;TotalReads=22;set=variant2	GT:DP:GQ	0/0:10:1	0/1
NW_004764939.1	211802	.	TC	T	49.40	PASS	AC=1;AF=0.25;AN=4;AlleleCount=1;BaseCalledFraction=0.294118;BaseCalledReadsWithVariant=10;DP=10;SupportFraction=0.464128;TotalReads=28;set=variant2	GT:DP:GQ	0/0:10:1	0/1
NW_004764939.1	211804	.	C	T	49.40	PASS	AC=1;AF=0.25;AN=4;AlleleCount=1;BaseCalledFraction=0.205882;BaseCalledReadsWithVariant=7;DP=10;SupportFraction=0.410993;TotalReads=28;set=variant2	GT:DP:GQ	0/0:10:1	0/1
NW_004764939.1	211837	.	G	T	152.20	PASS	AC=1;AF=0.25;AN=4;AlleleCount=1;BaseCalledFraction=0.205882;BaseCalledReadsWithVariant=7;DP=10;SupportFraction=0.55481;TotalReads=27;set=variant	GT:DP:GQ	0/1	0/0:10:1
NW_004764939.1	211838	.	A	T	152.20	PASS	AC=1;AF=0.25;AN=4;AlleleCount=1;BaseCalledFraction=0.205882;BaseCalledReadsWithVariant=7;DP=10;SupportFraction=0.52783;TotalReads=27;set=variant	GT:DP:GQ	0/1	0/0:10:1
NW_004764939.1	211840	.	C	T	152.20	PASS	AC=1;AF=0.25;AN=4;AlleleCount=1;BaseCalledFraction=0.294118;BaseCalledReadsWithVariant=10;DP=10;SupportFraction=0.465143;TotalReads=27;set=variant	GT:DP:GQ	0/1	0/0:10:1
NW_004764939.1	211852	.	C	T	47.90	PASS	AC=2;AF=0.5;AN=4;AlleleCount=1;DP=0;set=Intersection	GT	0/1	0/1
NW_004764939.1	211863	.	T	TGAA	59.80	PASS	AC=1;AF=0.25;AN=4;AlleleCount=1;BaseCalledFraction=0.257143;BaseCalledReadsWithVariant=9;DP=10;SupportFraction=0.345681;TotalReads=27;set=variant	GT:DP:GQ	0/1	0/0:10:1
NW_004764939.1	211885	.	A	G	91.70	PASS	AC=2;AF=0.5;AN=4;AlleleCount=1;BaseCalledFraction=0.628571;BaseCalledReadsWithVariant=22;DP=0;set=Intersection	GT	0/1	0/1
NW_004764939.1	211957	.	G	T	96.80	PASS	AC=1;AF=0.25;AN=4;AlleleCount=1;BaseCalledFraction=0.333333;BaseCalledReadsWithVariant=12;DP=10;SupportFraction=0.527598;TotalReads=31;set=variant	GT:DP:GQ	0/1	0/0:10:1
NW_004764939.1	212082	.	G	A	78.80	PASS	AC=1;AF=0.25;AN=4;AlleleCount=1;BaseCalledFraction=0.393939;BaseCalledReadsWithVariant=13;DP=10;SupportFraction=0.565857;TotalReads=25;set=variant	GT:DP:GQ	0/1	0/0:10:1
NW_004764939.1	212124	.	C	A	79.70	PASS	AC=2;AF=0.5;AN=4;AlleleCount=1;DP=0;set=Intersection	GT	0/1	0/1
NW_004764939.1	212161	.	A	G	74.90	PASS	AC=4;AF=1.0;AN=4;AlleleCount=2;DP=0;set=Intersection	GT	1/1	1/1
NW_004764939.1	212169	.	C	T	74.90	PASS	AC=2;AF=0.5;AN=4;AlleleCount=1;DP=0;set=Intersection	GT	0/1	0/1
NW_004764939.1	212189	.	G	T	149.10	PASS	AC=2;AF=0.5;AN=4;AlleleCount=1;DP=0;set=Intersection	GT	0/1	0/1
NW_004764939.1	212194	.	G	C	149.10	PASS	AC=2;AF=0.5;AN=4;AlleleCount=1;DP=0;set=Intersection	GT	0/1	0/1
NW_004764939.1	212247	.	T	G	68.90	PASS	AC=2;AF=0.5;AN=4;AlleleCount=1;DP=0;set=Intersection	GT	0/1	0/1
NW_004764939.1	212263	.	A	G	22	PASS	AC=1;AF=0.25;AN=4;AlleleCount=1;BaseCalledFraction=0.21875;BaseCalledReadsWithVariant=7;DP=10;SupportFraction=0.376759;TotalReads=28;set=variant2	GT:DP:GQ	0/0:10:1	0/1
NW_004764939.1	212305	.	C	A	103.90	PASS	AC=1;AF=0.25;AN=4;AlleleCount=1;BaseCalledFraction=0.258065;BaseCalledReadsWithVariant=8;DP=10;SupportFraction=0.405402;TotalReads=28;set=variant2	GT:DP:GQ	0/0:10:1	0/1
NW_004764939.1	212314	.	A	T	119.70	PASS	AC=2;AF=0.5;AN=4;AlleleCount=1;DP=0;set=Intersection	GT	0/1	0/1
NW_004764939.1	212377	.	G	A	72	PASS	AC=2;AF=0.5;AN=4;AlleleCount=1;DP=0;set=Intersection	GT	0/1	0/1
NW_004764939.1	212504	.	A	AACCTTT	20.80	PASS	AC=1;AF=0.25;AN=4;AlleleCount=1;BaseCalledFraction=0.208333;BaseCalledReadsWithVariant=5;DP=10;SupportFraction=0.224576;TotalReads=24;set=variant2	GT:DP:GQ	0/0:10:1	0/1
NW_004764939.1	212519	.	G	C	39.50	PASS	AC=1;AF=0.25;AN=4;AlleleCount=1;BaseCalledFraction=0.266667;BaseCalledReadsWithVariant=8;DP=10;SupportFraction=0.36316;TotalReads=24;set=variant2	GT:DP:GQ	0/0:10:1	0/1
NW_004764939.1	212651	.	AC	A	26.10	PASS	AC=1;AF=0.25;AN=4;AlleleCount=1;BaseCalledFraction=0.304348;BaseCalledReadsWithVariant=7;DP=10;SupportFraction=0.594124;TotalReads=21;set=variant	GT:DP:GQ	0/1	0/0:10:1
NW_004764939.1	212657	.	A	G	26.10	PASS	AC=1;AF=0.25;AN=4;AlleleCount=1;BaseCalledFraction=0.217391;BaseCalledReadsWithVariant=5;DP=10;SupportFraction=0.413912;TotalReads=21;set=variant	GT:DP:GQ	0/1	0/0:10:1
NW_004764939.1	212678	.	T	C	32.60	PASS	AC=1;AF=0.25;AN=4;AlleleCount=1;BaseCalledFraction=0.225806;BaseCalledReadsWithVariant=7;DP=10;SupportFraction=0.380364;TotalReads=30;set=variant2	GT:DP:GQ	0/0:10:1	0/1
NW_004764939.1	212782	.	ATC	A	24.50	PASS	AC=2;AF=0.5;AN=4;AlleleCount=1;DP=0;set=Intersection	GT	0/1	0/1
NW_004764939.1	212798	.	A	T	102.30	PASS	AC=1;AF=0.25;AN=4;AlleleCount=1;BaseCalledFraction=0.216216;BaseCalledReadsWithVariant=8;DP=10;SupportFraction=0.442573;TotalReads=36;set=variant2	GT:DP:GQ	0/0:10:1	0/1
NW_004764939.1	212802	.	G	A	49.70	PASS	AC=1;AF=0.25;AN=4;AlleleCount=1;BaseCalledFraction=0.323529;BaseCalledReadsWithVariant=11;DP=10;SupportFraction=0.525254;TotalReads=32;set=variant	GT:DP:GQ	0/1	0/0:10:1
NW_004764939.1	212827	.	C	A	32.70	PASS	AC=1;AF=0.25;AN=4;AlleleCount=1;BaseCalledFraction=0.243243;BaseCalledReadsWithVariant=9;DP=10;SupportFraction=0.355759;TotalReads=35;set=variant2	GT:DP:GQ	0/0:10:1	0/1
NW_004764939.1	212836	.	GT	G	32.70	PASS	AC=1;AF=0.25;AN=4;AlleleCount=1;BaseCalledFraction=0.222222;BaseCalledReadsWithVariant=8;DP=10;SupportFraction=0.47319;TotalReads=35;set=variant2	GT:DP:GQ	0/0:10:1	0/1
NW_004764939.1	212861	.	T	A	63.90	PASS	AC=1;AF=0.25;AN=4;AlleleCount=1;BaseCalledFraction=0.264706;BaseCalledReadsWithVariant=9;DP=10;SupportFraction=0.36248;TotalReads=32;set=variant	GT:DP:GQ	0/1	0/0:10:1
NW_004764939.1	212863	.	A	G	63.90	PASS	AC=1;AF=0.25;AN=4;AlleleCount=1;BaseCalledFraction=0.294118;BaseCalledReadsWithVariant=10;DP=10;SupportFraction=0.44201;TotalReads=32;set=variant	GT:DP:GQ	0/1	0/0:10:1
NW_004764939.1	212920	.	A	G	38.90	PASS	AC=1;AF=0.25;AN=4;AlleleCount=1;BaseCalledFraction=0.264706;BaseCalledReadsWithVariant=9;DP=10;SupportFraction=0.486826;TotalReads=32;set=variant	GT:DP:GQ	0/1	0/0:10:1
NW_004764939.1	212976	.	G	A	37.10	PASS	AC=1;AF=0.25;AN=4;AlleleCount=1;BaseCalledFraction=0.289474;BaseCalledReadsWithVariant=11;DP=10;SupportFraction=0.398383;TotalReads=33;set=variant	GT:DP:GQ	0/1	0/0:10:1
NW_004764939.1	213002	.	G	A	176.90	PASS	AC=3;AF=0.75;AN=4;DP=0;set=Intersection	GT	1/1	0/1
NW_004764939.1	213007	.	A	G	176.90	PASS	AC=2;AF=0.5;AN=4;AlleleCount=1;DP=0;set=Intersection	GT	0/1	0/1
NW_004764939.1	213012	.	C	G	176.90	PASS	AC=2;AF=0.5;AN=4;AlleleCount=1;DP=0;set=Intersection	GT	0/1	0/1
NW_004764939.1	213013	.	G	C	176.90	PASS	AC=2;AF=0.5;AN=4;AlleleCount=1;DP=0;set=Intersection	GT	0/1	0/1
NW_004764939.1	213027	.	G	A	38.10	PASS	AC=2;AF=0.5;AN=4;AlleleCount=1;DP=0;set=Intersection	GT	0/1	0/1
NW_004764939.1	213041	.	TC	T	120.90	PASS	AC=1;AF=0.25;AN=4;AlleleCount=1;BaseCalledFraction=0.384615;BaseCalledReadsWithVariant=15;DP=10;SupportFraction=0.457243;TotalReads=33;set=variant	GT:DP:GQ	0/1	0/0:10:1
NW_004764939.1	213047	.	A	G	120.90	PASS	AC=2;AF=0.5;AN=4;AlleleCount=1;DP=0;set=Intersection	GT	0/1	0/1
NW_004764939.1	213053	.	T	G	120.90	PASS	AC=1;AF=0.25;AN=4;AlleleCount=1;BaseCalledFraction=0.289474;BaseCalledReadsWithVariant=11;DP=10;SupportFraction=0.491814;TotalReads=33;set=variant	GT:DP:GQ	0/1	0/0:10:1
NW_004764939.1	213057	.	C	A	365.60	PASS	AC=1;AF=0.25;AN=4;AlleleCount=1;BaseCalledFraction=0.285714;BaseCalledReadsWithVariant=12;DP=10;SupportFraction=0.362722;TotalReads=40;set=variant2	GT:DP:GQ	0/0:10:1	0/1
NW_004764939.1	213065	.	C	T	181.70	PASS	AC=2;AF=0.5;AN=4;AlleleCount=1;DP=0;set=Intersection	GT	0/1	0/1
NW_004764939.1	213066	.	T	A	181.70	PASS	AC=2;AF=0.5;AN=4;AlleleCount=1;DP=0;set=Intersection	GT	0/1	0/1
NW_004764939.1	213069	.	C	T	181.70	PASS	AC=2;AF=0.5;AN=4;AlleleCount=1;DP=0;set=Intersection	GT	0/1	0/1
NW_004764939.1	213073	.	G	A	181.70	PASS	AC=1;AF=0.25;AN=4;AlleleCount=1;BaseCalledFraction=0.289474;BaseCalledReadsWithVariant=11;DP=10;SupportFraction=0.387495;TotalReads=33;set=variant	GT:DP:GQ	0/1	0/0:10:1
NW_004764939.1	213075	.	G	T	181.70	PASS	AC=1;AF=0.25;AN=4;AlleleCount=1;BaseCalledFraction=0.289474;BaseCalledReadsWithVariant=11;DP=10;SupportFraction=0.492285;TotalReads=33;set=variant	GT:DP:GQ	0/1	0/0:10:1
NW_004764939.1	213080	.	C	T	181.70	PASS	AC=1;AF=0.25;AN=4;AlleleCount=1;BaseCalledFraction=0.368421;BaseCalledReadsWithVariant=14;DP=10;SupportFraction=0.458226;TotalReads=33;set=variant	GT:DP:GQ	0/1	0/0:10:1
NW_004764939.1	213088	.	C	T	181.70	PASS	AC=4;AF=1.0;AN=4;AlleleCount=2;DP=0;set=Intersection	GT	1/1	1/1
NW_004764939.1	213106	.	T	G	52.20	PASS	AC=2;AF=0.5;AN=4;AlleleCount=1;DP=0;set=Intersection	GT	0/1	0/1
NW_004764939.1	213118	.	T	A	118	PASS	AC=1;AF=0.25;AN=4;AlleleCount=1;BaseCalledFraction=0.315789;BaseCalledReadsWithVariant=12;DP=10;SupportFraction=0.208338;TotalReads=19;set=variant	GT:DP:GQ	0/1	0/0:10:1
NW_004764939.1	213132	.	C	T	118	PASS	AC=2;AF=0.5;AN=4;AlleleCount=1;DP=0;set=Intersection	GT	0/1	0/1
NW_004764939.1	213140	.	T	G	118	PASS	AC=1;AF=0.25;AN=4;AlleleCount=1;BaseCalledFraction=0.351351;BaseCalledReadsWithVariant=13;DP=10;SupportFraction=0.240552;TotalReads=19;set=variant	GT:DP:GQ	0/1	0/0:10:1
NW_004764939.1	213156	.	G	T	118	PASS	AC=3;AF=0.75;AN=4;DP=0;set=Intersection	GT	0/1	1/1
NW_004764939.1	213159	.	C	A,G	118	PASS	AC=1,2;AF=0.25,0.5;AN=4;DP=0;set=Intersection	GT	0/1	2/2
NW_004764939.1	213160	.	A	C	118	PASS	AC=2;AF=0.5;AN=4;AlleleCount=1;DP=0;set=Intersection	GT	0/1	0/1
NW_004764939.1	213171	.	G	A	299.50	PASS	AC=3;AF=0.75;AN=4;DP=0;set=Intersection	GT	0/1	1/1
NW_004764939.1	213176	.	G	A	299.50	PASS	AC=2;AF=0.5;AN=4;AlleleCount=1;DP=0;set=Intersection	GT	0/1	0/1
NW_004764939.1	213181	.	A	G	299.50	PASS	AC=2;AF=0.5;AN=4;AlleleCount=1;DP=0;set=Intersection	GT	0/1	0/1
NW_004764939.1	213186	.	T	C	299.50	PASS	AC=2;AF=0.5;AN=4;AlleleCount=1;DP=0;set=Intersection	GT	0/1	0/1
NW_004764939.1	213190	.	T	G	299.50	PASS	AC=2;AF=0.5;AN=4;AlleleCount=1;DP=0;set=Intersection	GT	0/1	0/1
NW_004764939.1	293730	.	T	G	131.50	PASS	AC=1;AF=0.25;AN=4;AlleleCount=1;BaseCalledFraction=0.545455;BaseCalledReadsWithVariant=12;DP=10;SupportFraction=0.173417;TotalReads=21;set=variant2	GT:DP:GQ	0/0:10:1	0/1
NW_004764939.1	293749	.	T	A	131.50	PASS	AC=1;AF=0.25;AN=4;AlleleCount=1;BaseCalledFraction=0.5;BaseCalledReadsWithVariant=11;DP=10;SupportFraction=0.322204;TotalReads=21;set=variant2	GT:DP:GQ	0/0:10:1	0/1
NW_004764939.1	293764	.	T	A	131.50	PASS	AC=1;AF=0.25;AN=4;AlleleCount=1;BaseCalledFraction=0.363636;BaseCalledReadsWithVariant=8;DP=10;SupportFraction=0.144437;TotalReads=21;set=variant2	GT:DP:GQ	0/0:10:1	0/1
NW_004764939.1	293770	.	TG	T	131.50	PASS	AC=2;AF=0.5;AN=4;AlleleCount=2;BaseCalledFraction=0.272727;BaseCalledReadsWithVariant=6;DP=10;SupportFraction=0.458144;TotalReads=21;set=variant2	GT:DP:GQ	0/0:10:1	1/1
NW_004764939.1	293773	.	A	G	131.50	PASS	AC=1;AF=0.25;AN=4;AlleleCount=1;BaseCalledFraction=0.318182;BaseCalledReadsWithVariant=7;DP=10;SupportFraction=0.403161;TotalReads=21;set=variant2	GT:DP:GQ	0/0:10:1	0/1
NW_004764939.1	293808	.	T	A	153.60	PASS	AC=1;AF=0.25;AN=4;AlleleCount=1;BaseCalledFraction=0.272727;BaseCalledReadsWithVariant=6;DP=10;SupportFraction=0.416586;TotalReads=21;set=variant2	GT:DP:GQ	0/0:10:1	0/1
NW_004764939.1	293813	.	TA	T	153.60	PASS	AC=1;AF=0.25;AN=4;AlleleCount=1;BaseCalledFraction=0.227273;BaseCalledReadsWithVariant=5;DP=10;SupportFraction=0.516837;TotalReads=21;set=variant2	GT:DP:GQ	0/0:10:1	0/1
NW_004764939.1	293816	.	T	C	153.60	PASS	AC=1;AF=0.25;AN=4;AlleleCount=1;BaseCalledFraction=0.227273;BaseCalledReadsWithVariant=5;DP=10;SupportFraction=0.629943;TotalReads=21;set=variant2	GT:DP:GQ	0/0:10:1	0/1
NW_004764939.1	293817	.	A	T	153.60	PASS	AC=1;AF=0.25;AN=4;AlleleCount=1;BaseCalledFraction=0.227273;BaseCalledReadsWithVariant=5;DP=10;SupportFraction=0.361225;TotalReads=21;set=variant2	GT:DP:GQ	0/0:10:1	0/1
NW_004764939.1	293818	.	A	G	153.60	PASS	AC=1;AF=0.25;AN=4;AlleleCount=1;BaseCalledFraction=0.227273;BaseCalledReadsWithVariant=5;DP=10;SupportFraction=0.573709;TotalReads=21;set=variant2	GT:DP:GQ	0/0:10:1	0/1
NW_004764939.1	293819	.	A	G	153.60	PASS	AC=1;AF=0.25;AN=4;AlleleCount=1;BaseCalledFraction=0.318182;BaseCalledReadsWithVariant=7;DP=10;SupportFraction=0.606556;TotalReads=21;set=variant2	GT:DP:GQ	0/0:10:1	0/1
NW_004764939.1	293841	.	C	G	87.70	PASS	AC=2;AF=0.5;AN=4;AlleleCount=2;BaseCalledFraction=0.636364;BaseCalledReadsWithVariant=14;DP=10;SupportFraction=0.64951;TotalReads=21;set=variant2	GT:DP:GQ	0/0:10:1	1/1
NW_004764939.1	293888	.	T	A	132.10	PASS	AC=1;AF=0.25;AN=4;AlleleCount=1;BaseCalledFraction=0.363636;BaseCalledReadsWithVariant=8;DP=10;SupportFraction=0.600905;TotalReads=21;set=variant2	GT:DP:GQ	0/0:10:1	0/1
NW_004764939.1	293893	.	C	A	132.10	PASS	AC=2;AF=0.5;AN=4;AlleleCount=2;BaseCalledFraction=0.363636;BaseCalledReadsWithVariant=8;DP=10;SupportFraction=0.696092;TotalReads=21;set=variant2	GT:DP:GQ	0/0:10:1	1/1
NW_004764939.1	293894	.	G	A	132.10	PASS	AC=2;AF=0.5;AN=4;AlleleCount=2;BaseCalledFraction=0.363636;BaseCalledReadsWithVariant=8;DP=10;SupportFraction=0.591346;TotalReads=21;set=variant2	GT:DP:GQ	0/0:10:1	1/1
NW_004764939.1	293915	.	A	C	103.80	PASS	AC=1;AF=0.25;AN=4;AlleleCount=1;BaseCalledFraction=0.409091;BaseCalledReadsWithVariant=9;DP=10;SupportFraction=0.380241;TotalReads=21;set=variant2	GT:DP:GQ	0/0:10:1	0/1
NW_004764939.1	293922	.	AAATAT	A	103.80	PASS	AC=1;AF=0.25;AN=4;AlleleCount=1;BaseCalledFraction=0.272727;BaseCalledReadsWithVariant=6;DP=10;SupportFraction=0.67303;TotalReads=21;set=variant2	GT:DP:GQ	0/0:10:1	0/1
NW_004764939.1	293930	.	TAC	T	103.80	PASS	AC=1;AF=0.25;AN=4;AlleleCount=1;BaseCalledFraction=0.454545;BaseCalledReadsWithVariant=10;DP=10;SupportFraction=0.543822;TotalReads=21;set=variant2	GT:DP:GQ	0/0:10:1	0/1
NW_004764939.1	293942	.	TTC	T	89.90	PASS	AC=1;AF=0.25;AN=4;AlleleCount=1;BaseCalledFraction=0.227273;BaseCalledReadsWithVariant=5;DP=10;SupportFraction=0.541776;TotalReads=21;set=variant2	GT:DP:GQ	0/0:10:1	0/1
NW_004764939.1	293951	.	T	A	89.90	PASS	AC=1;AF=0.25;AN=4;AlleleCount=1;BaseCalledFraction=0.318182;BaseCalledReadsWithVariant=7;DP=10;SupportFraction=0.37854;TotalReads=21;set=variant2	GT:DP:GQ	0/0:10:1	0/1
NW_004764939.1	293952	.	T	A	89.90	PASS	AC=1;AF=0.25;AN=4;AlleleCount=1;BaseCalledFraction=0.318182;BaseCalledReadsWithVariant=7;DP=10;SupportFraction=0.277189;TotalReads=21;set=variant2	GT:DP:GQ	0/0:10:1	0/1
NW_004764939.1	293968	.	A	T	146.20	PASS	AC=1;AF=0.25;AN=4;AlleleCount=1;BaseCalledFraction=0.318182;BaseCalledReadsWithVariant=7;DP=10;SupportFraction=0.414231;TotalReads=20;set=variant2	GT:DP:GQ	0/0:10:1	0/1
NW_004764939.1	293982	.	A	G	146.20	PASS	AC=1;AF=0.25;AN=4;AlleleCount=1;BaseCalledFraction=0.681818;BaseCalledReadsWithVariant=15;DP=10;SupportFraction=0.50782;TotalReads=20;set=variant2	GT:DP:GQ	0/0:10:1	0/1
NW_004764939.1	293983	.	G	A	146.20	PASS	AC=1;AF=0.25;AN=4;AlleleCount=1;BaseCalledFraction=0.318182;BaseCalledReadsWithVariant=7;DP=10;SupportFraction=0.515804;TotalReads=20;set=variant2	GT:DP:GQ	0/0:10:1	0/1
NW_004764939.1	293987	.	ACTTAGAAG	A	146.20	PASS	AC=1;AF=0.25;AN=4;AlleleCount=1;BaseCalledFraction=0.272727;BaseCalledReadsWithVariant=6;DP=10;SupportFraction=0.672957;TotalReads=20;set=variant2	GT:DP:GQ	0/0:10:1	0/1
NW_004764939.1	310889	.	C	G	47.80	PASS	AC=1;AF=0.25;AN=4;AlleleCount=1;BaseCalledFraction=0.227273;BaseCalledReadsWithVariant=5;DP=10;SupportFraction=0.373835;TotalReads=16;set=variant2	GT:DP:GQ	0/0:10:1	0/1
NW_004764939.1	310895	.	AG	A	47.80	PASS	AC=1;AF=0.25;AN=4;AlleleCount=1;BaseCalledFraction=0.227273;BaseCalledReadsWithVariant=5;DP=10;SupportFraction=0.432197;TotalReads=16;set=variant2	GT:DP:GQ	0/0:10:1	0/1
NW_004764939.1	310896	.	G	A	81.60	PASS	AC=2;AF=0.5;AN=4;AlleleCount=2;BaseCalledFraction=0.892857;BaseCalledReadsWithVariant=25;DP=10;SupportFraction=0.746301;TotalReads=23;set=variant	GT:DP:GQ	1/1	0/0:10:1
NW_004764939.1	310919	.	AT	A	38.80	PASS	AC=1;AF=0.25;AN=4;AlleleCount=1;BaseCalledFraction=0.233333;BaseCalledReadsWithVariant=7;DP=10;SupportFraction=0.561863;TotalReads=25;set=variant	GT:DP:GQ	0/1	0/0:10:1
NW_004764939.1	310922	.	T	G	38.80	PASS	AC=2;AF=0.5;AN=4;AlleleCount=1;DP=0;set=Intersection	GT	0/1	0/1
NW_004764939.1	310951	.	T	C	147.10	PASS	AC=2;AF=0.5;AN=4;AlleleCount=1;DP=0;set=Intersection	GT	0/1	0/1
NW_004764939.1	310955	.	A	G	147.10	PASS	AC=4;AF=1.0;AN=4;AlleleCount=2;DP=0;set=Intersection	GT	1/1	1/1
NW_004764939.1	310964	.	GAA	G	147.10	PASS	AC=1;AF=0.25;AN=4;AlleleCount=1;BaseCalledFraction=0.322581;BaseCalledReadsWithVariant=10;DP=10;SupportFraction=0.604086;TotalReads=26;set=variant	GT:DP:GQ	0/1	0/0:10:1
NW_004764939.1	311001	.	G	C	82.10	PASS	AC=2;AF=0.5;AN=4;AlleleCount=1;DP=0;set=Intersection	GT	0/1	0/1
NW_004764939.1	311009	.	T	G	82.10	PASS	AC=2;AF=0.5;AN=4;AlleleCount=1;DP=0;set=Intersection	GT	0/1	0/1
NW_004764939.1	311021	.	C	T	37.60	PASS	AC=2;AF=0.5;AN=4;AlleleCount=1;BaseCalledReadsWithVariant=16;DP=0;set=Intersection	GT	0/1	0/1
NW_004764939.1	311034	.	T	G	85.50	PASS	AC=2;AF=0.5;AN=4;AlleleCount=1;DP=0;set=Intersection	GT	0/1	0/1
NW_004764939.1	311077	.	C	T	235	PASS	AC=2;AF=0.5;AN=4;AlleleCount=1;DP=0;set=Intersection	GT	0/1	0/1
NW_004764939.1	311084	.	TG	T	235	PASS	AC=3;AF=0.75;AN=4;DP=0;set=Intersection	GT	0/1	1/1
NW_004764939.1	311088	.	TC	T	235	PASS	AC=1;AF=0.25;AN=4;AlleleCount=1;BaseCalledFraction=0.30303;BaseCalledReadsWithVariant=10;DP=10;SupportFraction=0.439126;TotalReads=29;set=variant	GT:DP:GQ	0/1	0/0:10:1
NW_004764939.1	311103	.	T	C	84.10	PASS	AC=2;AF=0.5;AN=4;AlleleCount=1;DP=0;set=Intersection	GT	0/1	0/1
NW_004764939.1	311115	.	C	T	68.70	PASS	AC=2;AF=0.5;AN=4;AlleleCount=1;DP=0;set=Intersection	GT	0/1	0/1
NW_004764939.1	311150	.	T	A	122.40	PASS	AC=2;AF=0.5;AN=4;AlleleCount=1;DP=0;set=Intersection	GT	0/1	0/1
NW_004764939.1	311163	.	C	A	96.40	PASS	AC=2;AF=0.5;AN=4;AlleleCount=1;DP=0;set=Intersection	GT	0/1	0/1
NW_004764939.1	311195	.	A	G	88.60	PASS	AC=3;AF=0.75;AN=4;DP=0;set=Intersection	GT	0/1	1/1
NW_004764939.1	311240	.	T	C	127.30	PASS	AC=2;AF=0.5;AN=4;AlleleCount=1;DP=0;set=Intersection	GT	0/1	0/1
NW_004764939.1	311262	.	TAA	T	25	PASS	AC=2;AF=0.5;AN=4;AlleleCount=2;BaseCalledFraction=0.25;BaseCalledReadsWithVariant=7;DP=10;SupportFraction=0.489588;TotalReads=26;set=variant2	GT:DP:GQ	0/0:10:1	1/1
NW_004764939.1	311277	.	C	T	244.80	PASS	AC=1;AF=0.25;AN=4;AlleleCount=1;BaseCalledFraction=0.243902;BaseCalledReadsWithVariant=10;DP=10;SupportFraction=0.442565;TotalReads=36;set=variant	GT:DP:GQ	0/1	0/0:10:1
NW_004764939.1	311286	.	G	T	244.80	PASS	AC=1;AF=0.25;AN=4;AlleleCount=1;BaseCalledFraction=0.268293;BaseCalledReadsWithVariant=11;DP=10;SupportFraction=0.381341;TotalReads=36;set=variant	GT:DP:GQ	0/1	0/0:10:1
NW_004764939.1	311301	.	G	T	273.70	PASS	AC=3;AF=0.75;AN=4;DP=0;set=Intersection	GT	1/1	0/1
NW_004764939.1	311305	.	AT	A	285	PASS	AC=2;AF=0.5;AN=4;AlleleCount=2;BaseCalledFraction=0.344828;BaseCalledReadsWithVariant=10;DP=10;SupportFraction=0.625494;TotalReads=26;set=variant2	GT:DP:GQ	0/0:10:1	1/1
NW_004764939.1	311314	.	TC	T	285	PASS	AC=1;AF=0.25;AN=4;AlleleCount=1;BaseCalledFraction=0.241379;BaseCalledReadsWithVariant=7;DP=10;SupportFraction=0.374056;TotalReads=26;set=variant2	GT:DP:GQ	0/0:10:1	0/1
NW_004764939.1	311315	.	C	T	127.20	PASS	AC=1;AF=0.25;AN=4;AlleleCount=1;BaseCalledFraction=0.634146;BaseCalledReadsWithVariant=26;DP=10;SupportFraction=0.552383;TotalReads=37;set=variant	GT:DP:GQ	0/1	0/0:10:1
NW_004764939.1	311413	.	T	C	110.40	PASS	AC=2;AF=0.5;AN=4;AlleleCount=1;BaseCalledReadsWithVariant=17;DP=0;set=Intersection	GT	0/1	0/1
NW_004764939.1	311415	.	C	T	110.40	PASS	AC=2;AF=0.5;AN=4;AlleleCount=1;DP=0;set=Intersection	GT	0/1	0/1
NW_004764939.1	311469	.	G	T	54.90	PASS	AC=2;AF=0.5;AN=4;AlleleCount=1;DP=0;set=Intersection	GT	0/1	0/1
NW_004764939.1	311486	.	T	G	384.40	PASS	AC=4;AF=1.0;AN=4;AlleleCount=2;DP=0;set=Intersection	GT	1/1	1/1
NW_004764939.1	311487	.	A	C	384.40	PASS	AC=2;AF=0.5;AN=4;AlleleCount=1;DP=0;set=Intersection	GT	0/1	0/1
NW_004764939.1	311518	.	A	T,C	40.40	PASS	AC=1,1;AF=0.25,0.25;AN=4;AlleleCount=1;DP=0;set=Intersection	GT	0/1	0/2
NW_004764939.1	311556	.	T	A	86.20	PASS	AC=1;AF=0.25;AN=4;AlleleCount=1;BaseCalledFraction=0.214286;BaseCalledReadsWithVariant=6;DP=10;SupportFraction=0.418473;TotalReads=27;set=variant2	GT:DP:GQ	0/0:10:1	0/1
NW_004764939.1	311563	.	G	A	86.20	PASS	AC=1;AF=0.25;AN=4;AlleleCount=1;BaseCalledFraction=0.25;BaseCalledReadsWithVariant=7;DP=10;SupportFraction=0.496748;TotalReads=27;set=variant2	GT:DP:GQ	0/0:10:1	0/1
NW_004764939.1	311564	.	A	C	234.20	PASS	AC=3;AF=0.75;AN=4;DP=0;set=Intersection	GT	1/1	0/1
NW_004764939.1	311565	.	C	G	234.20	PASS	AC=1;AF=0.25;AN=4;AlleleCount=1;BaseCalledFraction=0.272727;BaseCalledReadsWithVariant=12;DP=10;SupportFraction=0.460912;TotalReads=38;set=variant	GT:DP:GQ	0/1	0/0:10:1
NW_004764939.1	311576	.	CGGGGG	C	479.80	PASS	AC=2;AF=0.5;AN=4;AlleleCount=1;DP=0;set=Intersection	GT	0/1	0/1
NW_004764939.1	311585	.	ATAGAGAGCATTTT	A	479.80	PASS	AC=1;AF=0.25;AN=4;AlleleCount=1;BaseCalledFraction=0.232558;BaseCalledReadsWithVariant=10;DP=10;SupportFraction=0.665044;TotalReads=38;set=variant	GT:DP:GQ	0/1	0/0:10:1
NW_004764939.1	311611	.	G	C	210.20	PASS	AC=3;AF=0.75;AN=4;DP=0;set=Intersection	GT	1/1	0/1
NW_004764939.1	311635	.	A	C	299.70	PASS	AC=4;AF=1.0;AN=4;AlleleCount=2;DP=0;set=Intersection	GT	1/1	1/1
NW_004764939.1	311692	.	G	T	81.90	PASS	AC=2;AF=0.5;AN=4;AlleleCount=1;DP=0;set=Intersection	GT	0/1	0/1
NW_004764939.1	311755	.	T	C	257.50	PASS	AC=2;AF=0.5;AN=4;AlleleCount=1;DP=0;set=Intersection	GT	0/1	0/1
NW_004764939.1	311757	.	T	C	257.50	PASS	AC=4;AF=1.0;AN=4;AlleleCount=2;DP=0;set=Intersection	GT	1/1	1/1
NW_004764939.1	311769	.	T	A	104.20	PASS	AC=1;AF=0.25;AN=4;AlleleCount=1;BaseCalledFraction=0.27907;BaseCalledReadsWithVariant=12;DP=10;SupportFraction=0.459663;TotalReads=38;set=variant	GT:DP:GQ	0/1	0/0:10:1
NW_004764939.1	311788	.	CAAAAA	C	124.40	PASS	AC=2;AF=0.5;AN=4;AlleleCount=2;BaseCalledFraction=0.25;BaseCalledReadsWithVariant=7;DP=10;SupportFraction=0.911352;TotalReads=27;set=variant2	GT:DP:GQ	0/0:10:1	1/1
NW_004764939.1	311801	.	A	T	157.30	PASS	AC=3;AF=0.75;AN=4;DP=0;set=Intersection	GT	0/1	1/1
NW_004764939.1	311802	.	T	TG	157.30	PASS	AC=3;AF=0.75;AN=4;DP=0;set=Intersection	GT	1/1	0/1
NW_004764939.1	311816	.	TA	T	118	PASS	AC=1;AF=0.25;AN=4;AlleleCount=1;BaseCalledFraction=0.214286;BaseCalledReadsWithVariant=6;DP=10;SupportFraction=0.523473;TotalReads=27;set=variant2	GT:DP:GQ	0/0:10:1	0/1
NW_004764939.1	311822	.	TA	T	21.60	PASS	AC=2;AF=0.5;AN=4;AlleleCount=1;DP=0;set=Intersection	GT	0/1	0/1
NW_004764939.1	311829	.	GA	G	21.60	PASS	AC=2;AF=0.5;AN=4;AlleleCount=1;DP=0;set=Intersection	GT	0/1	0/1
NW_004764939.1	311837	.	CT	C	21.60	PASS	AC=2;AF=0.5;AN=4;AlleleCount=1;DP=0;set=Intersection	GT	0/1	0/1
NW_004764939.1	311842	.	T	G	118	PASS	AC=1;AF=0.25;AN=4;AlleleCount=1;BaseCalledFraction=0.214286;BaseCalledReadsWithVariant=6;DP=10;SupportFraction=0.469764;TotalReads=27;set=variant2	GT:DP:GQ	0/0:10:1	0/1
NW_004764939.1	311851	.	AT	A	118	PASS	AC=1;AF=0.25;AN=4;AlleleCount=1;BaseCalledFraction=0.321429;BaseCalledReadsWithVariant=9;DP=10;SupportFraction=0.583807;TotalReads=27;set=variant2	GT:DP:GQ	0/0:10:1	0/1
NW_004764939.1	311857	.	T	A	118	PASS	AC=1;AF=0.25;AN=4;AlleleCount=1;BaseCalledFraction=0.214286;BaseCalledReadsWithVariant=6;DP=10;SupportFraction=0.393899;TotalReads=27;set=variant2	GT:DP:GQ	0/0:10:1	0/1
NW_004764939.1	311863	.	TA	T	118	PASS	AC=1;AF=0.25;AN=4;AlleleCount=1;BaseCalledFraction=0.25;BaseCalledReadsWithVariant=7;DP=10;SupportFraction=0.609734;TotalReads=27;set=variant2	GT:DP:GQ	0/0:10:1	0/1
NW_004764939.1	311883	.	A	T	548.80	PASS	AC=2;AF=0.5;AN=4;AlleleCount=1;DP=0;set=Intersection	GT	0/1	0/1
NW_004764939.1	311884	.	C	T	548.80	PASS	AC=2;AF=0.5;AN=4;AlleleCount=1;DP=0;set=Intersection	GT	0/1	0/1
NW_004764939.1	311887	.	TG	T	548.80	PASS	AC=1;AF=0.25;AN=4;AlleleCount=1;BaseCalledFraction=0.214286;BaseCalledReadsWithVariant=9;DP=10;SupportFraction=0.528093;TotalReads=35;set=variant	GT:DP:GQ	0/1	0/0:10:1
NW_004764939.1	311890	.	TTTATTTATTAATTTA	T	548.80	PASS	AC=2;AF=0.5;AN=4;AlleleCount=1;DP=0;set=Intersection	GT	0/1	0/1
NW_004764939.1	311915	.	G	A	63.90	PASS	AC=1;AF=0.25;AN=4;AlleleCount=1;BaseCalledFraction=0.261905;BaseCalledReadsWithVariant=11;DP=10;SupportFraction=0.412529;TotalReads=35;set=variant	GT:DP:GQ	0/1	0/0:10:1
NW_004764939.1	311925	.	T	C	65.30	PASS	AC=1;AF=0.25;AN=4;AlleleCount=1;BaseCalledFraction=0.571429;BaseCalledReadsWithVariant=16;DP=10;SupportFraction=0.537895;TotalReads=27;set=variant2	GT:DP:GQ	0/0:10:1	0/1
NW_004764939.1	311928	.	CA	C	65.30	PASS	AC=1;AF=0.25;AN=4;AlleleCount=1;BaseCalledFraction=0.285714;BaseCalledReadsWithVariant=8;DP=10;SupportFraction=0.518802;TotalReads=27;set=variant2	GT:DP:GQ	0/0:10:1	0/1
NW_004764939.1	311946	.	A	C	154.90	PASS	AC=2;AF=0.5;AN=4;AlleleCount=1;DP=0;set=Intersection	GT	0/1	0/1
NW_004764939.1	311968	.	A	T	149	PASS	AC=2;AF=0.5;AN=4;AlleleCount=1;DP=0;set=Intersection	GT	0/1	0/1
NW_004764939.1	311985	.	G	A	78	PASS	AC=1;AF=0.25;AN=4;AlleleCount=1;BaseCalledFraction=0.25;BaseCalledReadsWithVariant=10;DP=10;SupportFraction=0.357911;TotalReads=34;set=variant	GT:DP:GQ	0/1	0/0:10:1
NW_004764939.1	312006	.	A	G	936.70	PASS	AC=4;AF=1.0;AN=4;AlleleCount=2;DP=0;set=Intersection	GT	1/1	1/1
NW_004764939.1	312009	.	C	T	936.70	PASS	AC=1;AF=0.25;AN=4;AlleleCount=1;BaseCalledFraction=0.230769;BaseCalledReadsWithVariant=9;DP=10;SupportFraction=0.380047;TotalReads=34;set=variant	GT:DP:GQ	0/1	0/0:10:1
NW_004764939.1	312015	.	G	C	936.70	PASS	AC=2;AF=0.5;AN=4;AlleleCount=1;DP=0;set=Intersection	GT	0/1	0/1
NW_004764939.1	312019	.	C	T	936.70	PASS	AC=2;AF=0.5;AN=4;AlleleCount=1;DP=0;set=Intersection	GT	0/1	0/1
NW_004764939.1	312028	.	A	G	936.70	PASS	AC=4;AF=1.0;AN=4;AlleleCount=2;DP=0;set=Intersection	GT	1/1	1/1
NW_004764939.1	312031	.	A	G	936.70	PASS	AC=2;AF=0.5;AN=4;AlleleCount=1;DP=0;set=Intersection	GT	0/1	0/1
NW_004764939.1	312094	.	T	G	166.50	PASS	AC=4;AF=1.0;AN=4;AlleleCount=2;DP=0;set=Intersection	GT	1/1	1/1
NW_004764939.1	312162	.	G	T	127.10	PASS	AC=2;AF=0.5;AN=4;AlleleCount=1;DP=0;set=Intersection	GT	0/1	0/1
NW_004764939.1	312174	.	A	G	48.30	PASS	AC=2;AF=0.5;AN=4;AlleleCount=1;DP=0;set=Intersection	GT	0/1	0/1
NW_004764939.1	312191	.	G	A	194.70	PASS	AC=4;AF=1.0;AN=4;AlleleCount=2;DP=0;set=Intersection	GT	1/1	1/1
NW_004764939.1	312192	.	T	A	194.70	PASS	AC=4;AF=1.0;AN=4;AlleleCount=2;DP=0;set=Intersection	GT	1/1	1/1
NW_004764939.1	312198	.	CA	C	88.80	PASS	AC=2;AF=0.5;AN=4;AlleleCount=2;BaseCalledFraction=0.269231;BaseCalledReadsWithVariant=7;DP=10;SupportFraction=0.628766;TotalReads=25;set=variant2	GT:DP:GQ	0/0:10:1	1/1
NW_004764939.1	312209	.	AG	A	100.10	PASS	AC=1;AF=0.25;AN=4;AlleleCount=1;BaseCalledFraction=0.230769;BaseCalledReadsWithVariant=9;DP=10;SupportFraction=0.467534;TotalReads=33;set=variant	GT:DP:GQ	0/1	0/0:10:1
NW_004764939.1	312219	.	A	G	100.10	PASS	AC=2;AF=0.5;AN=4;AlleleCount=1;DP=0;set=Intersection	GT	0/1	0/1
NW_004764939.1	312228	.	CT	C	70.30	PASS	AC=1;AF=0.25;AN=4;AlleleCount=1;BaseCalledFraction=0.230769;BaseCalledReadsWithVariant=6;DP=10;SupportFraction=0.495387;TotalReads=25;set=variant2	GT:DP:GQ	0/0:10:1	0/1
NW_004764939.1	312246	.	G	A	163.40	PASS	AC=4;AF=1.0;AN=4;AlleleCount=2;DP=0;set=Intersection	GT	1/1	1/1
NW_004764939.1	312295	.	T	C	585.30	PASS	AC=1;AF=0.25;AN=4;AlleleCount=1;BaseCalledFraction=0.27027;BaseCalledReadsWithVariant=10;DP=10;SupportFraction=0.490523;TotalReads=32;set=variant	GT:DP:GQ	0/1	0/0:10:1
NW_004764939.1	312297	.	AC	A	585.30	PASS	AC=1;AF=0.25;AN=4;AlleleCount=1;BaseCalledFraction=0.297297;BaseCalledReadsWithVariant=11;DP=10;SupportFraction=0.53999;TotalReads=32;set=variant	GT:DP:GQ	0/1	0/0:10:1
NW_004764939.1	312302	.	C	A	216	PASS	AC=1;AF=0.25;AN=4;AlleleCount=1;BaseCalledFraction=0.227273;BaseCalledReadsWithVariant=5;DP=10;SupportFraction=0.399846;TotalReads=21;set=variant2	GT:DP:GQ	0/0:10:1	0/1
NW_004764939.1	312304	.	C	G	585.30	PASS	AC=4;AF=1.0;AN=4;AlleleCount=2;DP=0;set=Intersection	GT	1/1	1/1
NW_004764939.1	312307	.	A	G	585.30	PASS	AC=2;AF=0.5;AN=4;AlleleCount=1;DP=0;set=Intersection	GT	0/1	0/1
NW_004764939.1	312338	.	C	A	168	PASS	AC=1;AF=0.25;AN=4;AlleleCount=1;BaseCalledFraction=0.277778;BaseCalledReadsWithVariant=10;DP=10;SupportFraction=0.526172;TotalReads=32;set=variant	GT:DP:GQ	0/1	0/0:10:1
NW_004764939.1	312356	.	A	T	38.20	PASS	AC=2;AF=0.5;AN=4;AlleleCount=1;DP=0;set=Intersection	GT	0/1	0/1
NW_004764939.1	312367	.	G	T	44	PASS	AC=1;AF=0.25;AN=4;AlleleCount=1;BaseCalledFraction=0.318182;BaseCalledReadsWithVariant=7;DP=10;SupportFraction=0.506078;TotalReads=19;set=variant2	GT:DP:GQ	0/0:10:1	0/1
NW_004764939.1	312368	.	G	T	44	PASS	AC=1;AF=0.25;AN=4;AlleleCount=1;BaseCalledFraction=0.318182;BaseCalledReadsWithVariant=7;DP=10;SupportFraction=0.454536;TotalReads=19;set=variant2	GT:DP:GQ	0/0:10:1	0/1
NW_004764941.1	28022	.	C	T	35.40	PASS	AC=1;AF=0.25;AN=4;AlleleCount=1;BaseCalledFraction=0.689655;BaseCalledReadsWithVariant=20;DP=10;SupportFraction=0.400723;TotalReads=28;set=variant	GT:DP:GQ	0/1	0/0:10:1
NW_004764941.1	45592	.	G	A	95.20	PASS	AC=1;AF=0.25;AN=4;AlleleCount=1;BaseCalledFraction=0.5;BaseCalledReadsWithVariant=10;DP=10;SupportFraction=0.461558;TotalReads=17;set=variant	GT:DP:GQ	0/1	0/0:10:1
NW_004764941.1	45600	.	T	C	95.20	PASS	AC=1;AF=0.25;AN=4;AlleleCount=1;BaseCalledFraction=0.6;BaseCalledReadsWithVariant=12;DP=10;SupportFraction=0.643851;TotalReads=17;set=variant	GT:DP:GQ	0/1	0/0:10:1
NW_004764941.1	45601	.	T	G	95.20	PASS	AC=1;AF=0.25;AN=4;AlleleCount=1;BaseCalledFraction=0.45;BaseCalledReadsWithVariant=9;DP=10;SupportFraction=0.516916;TotalReads=17;set=variant	GT:DP:GQ	0/1	0/0:10:1
NW_004764941.1	45629	.	A	C	135.70	PASS	AC=1;AF=0.25;AN=4;AlleleCount=1;BaseCalledFraction=0.55;BaseCalledReadsWithVariant=11;DP=10;SupportFraction=0.454591;TotalReads=19;set=variant	GT:DP:GQ	0/1	0/0:10:1
NW_004764941.1	45633	.	G	C	135.70	PASS	AC=1;AF=0.25;AN=4;AlleleCount=1;BaseCalledFraction=0.55;BaseCalledReadsWithVariant=11;DP=10;SupportFraction=0.508584;TotalReads=19;set=variant	GT:DP:GQ	0/1	0/0:10:1
NW_004764941.1	45649	.	G	A	105.80	PASS	AC=1;AF=0.25;AN=4;AlleleCount=1;BaseCalledFraction=0.5;BaseCalledReadsWithVariant=10;DP=10;SupportFraction=0.4492;TotalReads=19;set=variant	GT:DP:GQ	0/1	0/0:10:1
NW_004764941.1	45659	.	A	G	105.80	PASS	AC=1;AF=0.25;AN=4;AlleleCount=1;BaseCalledFraction=0.65;BaseCalledReadsWithVariant=13;DP=10;SupportFraction=0.547307;TotalReads=19;set=variant	GT:DP:GQ	0/1	0/0:10:1
NW_004764941.1	45663	.	C	A	105.80	PASS	AC=1;AF=0.25;AN=4;AlleleCount=1;BaseCalledFraction=0.4;BaseCalledReadsWithVariant=8;DP=10;SupportFraction=0.611516;TotalReads=19;set=variant	GT:DP:GQ	0/1	0/0:10:1
NW_004764941.1	45664	.	A	AT	105.80	PASS	AC=1;AF=0.25;AN=4;AlleleCount=1;BaseCalledFraction=0.4;BaseCalledReadsWithVariant=8;DP=10;SupportFraction=0.46531;TotalReads=19;set=variant	GT:DP:GQ	0/1	0/0:10:1
NW_004764941.1	45675	.	A	T	105.60	PASS	AC=1;AF=0.25;AN=4;AlleleCount=1;BaseCalledFraction=0.65;BaseCalledReadsWithVariant=13;DP=10;SupportFraction=0.479775;TotalReads=19;set=variant	GT:DP:GQ	0/1	0/0:10:1
NW_004764941.1	45682	.	T	C	105.60	PASS	AC=1;AF=0.25;AN=4;AlleleCount=1;BaseCalledFraction=0.55;BaseCalledReadsWithVariant=11;DP=10;SupportFraction=0.497203;TotalReads=19;set=variant	GT:DP:GQ	0/1	0/0:10:1
NW_004764941.1	45694	.	C	T	24.10	PASS	AC=1;AF=0.25;AN=4;AlleleCount=1;BaseCalledFraction=0.714286;BaseCalledReadsWithVariant=15;DP=10;SupportFraction=0.532962;TotalReads=19;set=variant	GT:DP:GQ	0/1	0/0:10:1
NW_004764941.1	45726	.	T	C	331.60	PASS	AC=1;AF=0.25;AN=4;AlleleCount=1;BaseCalledFraction=0.47619;BaseCalledReadsWithVariant=10;DP=10;SupportFraction=0.389541;TotalReads=20;set=variant	GT:DP:GQ	0/1	0/0:10:1
NW_004764941.1	45733	.	T	TTTGG	331.60	PASS	AC=1;AF=0.25;AN=4;AlleleCount=1;BaseCalledFraction=0.380952;BaseCalledReadsWithVariant=8;DP=10;SupportFraction=0.359574;TotalReads=20;set=variant	GT:DP:GQ	0/1	0/0:10:1
NW_004764941.1	45734	.	AGC	AT	331.60	PASS	AC=1;AF=0.25;AN=4;AlleleCount=1;BaseCalledFraction=0.380952;BaseCalledReadsWithVariant=8;DP=10;SupportFraction=0.471049;TotalReads=20;set=variant	GT:DP:GQ	0/1	0/0:10:1
NW_004764941.1	45738	.	AGT	A	331.60	PASS	AC=1;AF=0.25;AN=4;AlleleCount=1;BaseCalledFraction=0.47619;BaseCalledReadsWithVariant=10;DP=10;SupportFraction=0.559005;TotalReads=20;set=variant	GT:DP:GQ	0/1	0/0:10:1
NW_004764941.1	45742	.	TG	T	331.60	PASS	AC=2;AF=0.5;AN=4;AlleleCount=1;DP=0;set=Intersection	GT	0/1	0/1
NW_004764941.1	45745	.	A	C	331.60	PASS	AC=2;AF=0.5;AN=4;AlleleCount=1;DP=0;set=Intersection	GT	0/1	0/1
NW_004764941.1	45752	.	G	A	103.20	PASS	AC=1;AF=0.25;AN=4;AlleleCount=1;BaseCalledFraction=0.454545;BaseCalledReadsWithVariant=10;DP=10;SupportFraction=0.492816;TotalReads=18;set=variant2	GT:DP:GQ	0/0:10:1	0/1
NW_004764941.1	45757	.	A	G	331.60	PASS	AC=2;AF=0.5;AN=4;AlleleCount=1;DP=0;set=Intersection	GT	0/1	0/1
NW_004764941.1	45777	.	T	C	60.90	PASS	AC=2;AF=0.5;AN=4;AlleleCount=1;DP=0;set=Intersection	GT	0/1	0/1
NW_004764941.1	45794	.	G	A	25.90	PASS	AC=1;AF=0.25;AN=4;AlleleCount=1;BaseCalledFraction=0.391304;BaseCalledReadsWithVariant=9;DP=10;SupportFraction=0.529037;TotalReads=22;set=variant2	GT:DP:GQ	0/0:10:1	0/1
NW_004764941.1	45835	.	G	A	48.10	PASS	AC=2;AF=0.5;AN=4;AlleleCount=1;DP=0;set=Intersection	GT	0/1	0/1
NW_004764941.1	45836	.	TC	T	47.50	PASS	AC=1;AF=0.25;AN=4;AlleleCount=1;BaseCalledFraction=0.296296;BaseCalledReadsWithVariant=8;DP=10;SupportFraction=0.497017;TotalReads=23;set=variant2	GT:DP:GQ	0/0:10:1	0/1
NW_004764941.1	45881	.	A	G	108.40	PASS	AC=2;AF=0.5;AN=4;AlleleCount=1;BaseCalledFraction=0.5;DP=0;set=Intersection	GT	0/1	0/1
NW_004764941.1	45882	.	A	C	108.40	PASS	AC=2;AF=0.5;AN=4;AlleleCount=1;DP=0;set=Intersection	GT	0/1	0/1
NW_004764941.1	45922	.	T	G	93.70	PASS	AC=2;AF=0.5;AN=4;AlleleCount=1;DP=0;set=Intersection	GT	0/1	0/1
NW_004764941.1	45923	.	T	C	93.70	PASS	AC=2;AF=0.5;AN=4;AlleleCount=1;DP=0;set=Intersection	GT	0/1	0/1
NW_004764941.1	45937	.	C	T	238.60	PASS	AC=2;AF=0.5;AN=4;AlleleCount=1;DP=0;set=Intersection	GT	0/1	0/1
NW_004764941.1	45944	.	CT	C	238.60	PASS	AC=3;AF=0.75;AN=4;BaseCalledReadsWithVariant=7;DP=0;set=Intersection	GT	0/1	1/1
NW_004764941.1	45949	.	A	C	238.60	PASS	AC=2;AF=0.5;AN=4;AlleleCount=1;DP=0;set=Intersection	GT	0/1	0/1
NW_004764941.1	45977	.	A	T	211.60	PASS	AC=2;AF=0.5;AN=4;AlleleCount=1;DP=0;set=Intersection	GT	0/1	0/1
NW_004764941.1	45978	.	A	C	211.60	PASS	AC=1;AF=0.25;AN=4;AlleleCount=1;BaseCalledFraction=0.333333;BaseCalledReadsWithVariant=9;DP=10;SupportFraction=0.561838;TotalReads=26;set=variant	GT:DP:GQ	0/1	0/0:10:1
NW_004764941.1	45982	.	G	A	211.60	PASS	AC=2;AF=0.5;AN=4;AlleleCount=1;DP=0;set=Intersection	GT	0/1	0/1
NW_004764941.1	45999	.	T	A	139.90	PASS	AC=2;AF=0.5;AN=4;AlleleCount=1;DP=0;set=Intersection	GT	0/1	0/1
NW_004764941.1	46000	.	T	C	139.90	PASS	AC=2;AF=0.5;AN=4;AlleleCount=1;DP=0;set=Intersection	GT	0/1	0/1
NW_004764941.1	46005	.	T	C	139.90	PASS	AC=2;AF=0.5;AN=4;AlleleCount=1;DP=0;set=Intersection	GT	0/1	0/1
NW_004764941.1	46034	.	G	C	118.70	PASS	AC=2;AF=0.5;AN=4;AlleleCount=1;DP=0;set=Intersection	GT	0/1	0/1
NW_004764941.1	46052	.	A	G	95.10	PASS	AC=2;AF=0.5;AN=4;AlleleCount=1;DP=0;set=Intersection	GT	0/1	0/1
NW_004764941.1	46069	.	TC	T	95.10	PASS	AC=1;AF=0.25;AN=4;AlleleCount=1;BaseCalledFraction=0.259259;BaseCalledReadsWithVariant=7;DP=10;SupportFraction=0.509899;TotalReads=25;set=variant	GT:DP:GQ	0/1	0/0:10:1
NW_004764941.1	46102	.	G	A	116.80	PASS	AC=3;AF=0.75;AN=4;DP=0;set=Intersection	GT	0/1	1/1
NW_004764941.1	46107	.	C	T	116.80	PASS	AC=2;AF=0.5;AN=4;AlleleCount=1;DP=0;set=Intersection	GT	0/1	0/1
NW_004764941.1	46118	.	T	C	54.20	PASS	AC=2;AF=0.5;AN=4;AlleleCount=1;DP=0;set=Intersection	GT	0/1	0/1
NW_004764941.1	46141	.	A	C	186.20	PASS	AC=2;AF=0.5;AN=4;AlleleCount=1;BaseCalledReadsWithVariant=11;DP=0;set=Intersection	GT	0/1	0/1
NW_004764941.1	46147	.	G	C	186.20	PASS	AC=2;AF=0.5;AN=4;AlleleCount=1;DP=0;set=Intersection	GT	0/1	0/1
NW_004764941.1	46159	.	C	A	105.70	PASS	AC=2;AF=0.5;AN=4;AlleleCount=1;DP=0;set=Intersection	GT	0/1	0/1
NW_004764942.1	485	.	C	A	231.10	PASS	AC=1;AF=0.25;AN=4;AlleleCount=1;BaseCalledFraction=0.666667;BaseCalledReadsWithVariant=14;DP=10;SupportFraction=0.678765;TotalReads=18;set=variant	GT:DP:GQ	0/1	0/0:10:1
NW_004764942.1	491	.	T	G	231.10	PASS	AC=1;AF=0.25;AN=4;AlleleCount=1;BaseCalledFraction=0.571429;BaseCalledReadsWithVariant=12;DP=10;SupportFraction=0.743486;TotalReads=18;set=variant	GT:DP:GQ	0/1	0/0:10:1
NW_004764942.1	531	.	G	T	464.30	PASS	AC=1;AF=0.25;AN=4;AlleleCount=1;BaseCalledFraction=0.695652;BaseCalledReadsWithVariant=16;DP=10;SupportFraction=0.675859;TotalReads=19;set=variant	GT:DP:GQ	0/1	0/0:10:1
NW_004764942.1	533	.	G	T	464.30	PASS	AC=1;AF=0.25;AN=4;AlleleCount=1;BaseCalledFraction=0.695652;BaseCalledReadsWithVariant=16;DP=10;SupportFraction=0.633897;TotalReads=19;set=variant	GT:DP:GQ	0/1	0/0:10:1
NW_004764942.1	542	.	T	C	464.30	PASS	AC=1;AF=0.25;AN=4;AlleleCount=1;BaseCalledFraction=0.652174;BaseCalledReadsWithVariant=15;DP=10;SupportFraction=0.687721;TotalReads=19;set=variant	GT:DP:GQ	0/1	0/0:10:1
NW_004764942.1	546	.	T	TA	464.30	PASS	AC=1;AF=0.25;AN=4;AlleleCount=1;BaseCalledFraction=0.608696;BaseCalledReadsWithVariant=14;DP=10;SupportFraction=0.584035;TotalReads=19;set=variant	GT:DP:GQ	0/1	0/0:10:1
NW_004764942.1	548	.	C	A	464.30	PASS	AC=1;AF=0.25;AN=4;AlleleCount=1;BaseCalledFraction=0.434783;BaseCalledReadsWithVariant=10;DP=10;SupportFraction=0.532312;TotalReads=19;set=variant	GT:DP:GQ	0/1	0/0:10:1
NW_004764942.1	551	.	A	AC	464.30	PASS	AC=1;AF=0.25;AN=4;AlleleCount=1;BaseCalledFraction=0.291667;BaseCalledReadsWithVariant=7;DP=10;SupportFraction=0.387363;TotalReads=19;set=variant	GT:DP:GQ	0/1	0/0:10:1
NW_004764942.1	608	.	A	T	188.30	PASS	AC=1;AF=0.25;AN=4;AlleleCount=1;BaseCalledFraction=0.25;BaseCalledReadsWithVariant=6;DP=10;SupportFraction=0.444562;TotalReads=23;set=variant	GT:DP:GQ	0/1	0/0:10:1
NW_004764942.1	617	.	A	G	188.30	PASS	AC=2;AF=0.5;AN=4;AlleleCount=2;BaseCalledFraction=0.666667;BaseCalledReadsWithVariant=16;DP=10;SupportFraction=0.620984;TotalReads=23;set=variant	GT:DP:GQ	1/1	0/0:10:1
NW_004764942.1	629	.	G	T	286.50	PASS	AC=1;AF=0.25;AN=4;AlleleCount=1;BaseCalledFraction=0.708333;BaseCalledReadsWithVariant=17;DP=10;SupportFraction=0.692998;TotalReads=23;set=variant	GT:DP:GQ	0/1	0/0:10:1
NW_004764942.1	638	.	A	G	286.50	PASS	AC=1;AF=0.25;AN=4;AlleleCount=1;BaseCalledFraction=0.375;BaseCalledReadsWithVariant=9;DP=10;SupportFraction=0.385774;TotalReads=23;set=variant	GT:DP:GQ	0/1	0/0:10:1
NW_004764942.1	640	.	T	G	286.50	PASS	AC=1;AF=0.25;AN=4;AlleleCount=1;BaseCalledFraction=0.583333;BaseCalledReadsWithVariant=14;DP=10;SupportFraction=0.637983;TotalReads=23;set=variant	GT:DP:GQ	0/1	0/0:10:1
NW_004764942.1	656	.	G	A	137.50	PASS	AC=1;AF=0.25;AN=4;AlleleCount=1;BaseCalledFraction=0.458333;BaseCalledReadsWithVariant=11;DP=10;SupportFraction=0.657365;TotalReads=23;set=variant	GT:DP:GQ	0/1	0/0:10:1
NW_004764942.1	657	.	C	T	137.50	PASS	AC=1;AF=0.25;AN=4;AlleleCount=1;BaseCalledFraction=0.541667;BaseCalledReadsWithVariant=13;DP=10;SupportFraction=0.693184;TotalReads=23;set=variant	GT:DP:GQ	0/1	0/0:10:1
NW_004764942.1	658	.	A	C	137.50	PASS	AC=1;AF=0.25;AN=4;AlleleCount=1;BaseCalledFraction=0.5;BaseCalledReadsWithVariant=12;DP=10;SupportFraction=0.67286;TotalReads=23;set=variant	GT:DP:GQ	0/1	0/0:10:1
NW_004764942.1	683	.	CA	C	264.10	PASS	AC=1;AF=0.25;AN=4;AlleleCount=1;BaseCalledFraction=0.208333;BaseCalledReadsWithVariant=5;DP=10;SupportFraction=0.442894;TotalReads=23;set=variant	GT:DP:GQ	0/1	0/0:10:1
NW_004764942.1	686	.	A	G	264.10	PASS	AC=1;AF=0.25;AN=4;AlleleCount=1;BaseCalledFraction=0.541667;BaseCalledReadsWithVariant=13;DP=10;SupportFraction=0.571438;TotalReads=23;set=variant	GT:DP:GQ	0/1	0/0:10:1
NW_004764942.1	690	.	T	C	264.10	PASS	AC=1;AF=0.25;AN=4;AlleleCount=1;BaseCalledFraction=0.666667;BaseCalledReadsWithVariant=16;DP=10;SupportFraction=0.641838;TotalReads=23;set=variant	GT:DP:GQ	0/1	0/0:10:1
NW_004764942.1	700	.	C	T	264.10	PASS	AC=1;AF=0.25;AN=4;AlleleCount=1;BaseCalledFraction=0.6;BaseCalledReadsWithVariant=15;DP=10;SupportFraction=0.677514;TotalReads=23;set=variant	GT:DP:GQ	0/1	0/0:10:1
NW_004764942.1	716	.	A	C	124.10	PASS	AC=1;AF=0.25;AN=4;AlleleCount=1;BaseCalledFraction=0.52;BaseCalledReadsWithVariant=13;DP=10;SupportFraction=0.677037;TotalReads=22;set=variant	GT:DP:GQ	0/1	0/0:10:1
NW_004764942.1	719	.	AT	A	124.10	PASS	AC=1;AF=0.25;AN=4;AlleleCount=1;BaseCalledFraction=0.28;BaseCalledReadsWithVariant=7;DP=10;SupportFraction=0.52447;TotalReads=22;set=variant	GT:DP:GQ	0/1	0/0:10:1
NW_004764942.1	751	.	T	TTAA	149	PASS	AC=1;AF=0.25;AN=4;AlleleCount=1;BaseCalledFraction=0.458333;BaseCalledReadsWithVariant=11;DP=10;SupportFraction=0.546263;TotalReads=21;set=variant	GT:DP:GQ	0/1	0/0:10:1
NW_004764942.1	759	.	T	C	149	PASS	AC=1;AF=0.25;AN=4;AlleleCount=1;BaseCalledFraction=0.291667;BaseCalledReadsWithVariant=7;DP=10;SupportFraction=0.423149;TotalReads=21;set=variant	GT:DP:GQ	0/1	0/0:10:1
NW_004764942.1	772	.	A	G	45.90	PASS	AC=1;AF=0.25;AN=4;AlleleCount=1;BaseCalledFraction=0.347826;BaseCalledReadsWithVariant=8;DP=10;SupportFraction=0.529435;TotalReads=20;set=variant	GT:DP:GQ	0/1	0/0:10:1
NW_004764942.1	785	.	TACCGAATGTAGGGTACATTGTATCGAGTACACAAGCAAAATTTCATTATTGGTTGATATTCGAAGAAATCAAC	T	792.30	PASS	AC=1;AF=0.25;AN=4;AlleleCount=1;BaseCalledFraction=0.318182;BaseCalledReadsWithVariant=7;DP=10;SupportFraction=0.649997;TotalReads=20;set=variant	GT:DP:GQ	0/1	0/0:10:1
NW_004764942.1	860	.	CA	C	35.10	PASS	AC=1;AF=0.25;AN=4;AlleleCount=1;BaseCalledFraction=0.238095;BaseCalledReadsWithVariant=5;DP=10;SupportFraction=0.509767;TotalReads=19;set=variant	GT:DP:GQ	0/1	0/0:10:1
NW_004764942.1	864	.	A	T	35.10	PASS	AC=1;AF=0.25;AN=4;AlleleCount=1;BaseCalledFraction=0.428571;BaseCalledReadsWithVariant=9;DP=10;SupportFraction=0.582675;TotalReads=19;set=variant	GT:DP:GQ	0/1	0/0:10:1
NW_004764942.1	879	.	A	G	240.50	PASS	AC=2;AF=0.5;AN=4;AlleleCount=2;BaseCalledFraction=0.809524;BaseCalledReadsWithVariant=17;DP=10;SupportFraction=0.861274;TotalReads=18;set=variant	GT:DP:GQ	1/1	0/0:10:1
NW_004764942.1	886	.	T	C	240.50	PASS	AC=1;AF=0.25;AN=4;AlleleCount=1;BaseCalledFraction=0.428571;BaseCalledReadsWithVariant=9;DP=10;SupportFraction=0.355291;TotalReads=18;set=variant	GT:DP:GQ	0/1	0/0:10:1
NW_004764942.1	919	.	C	G	68.60	PASS	AC=1;AF=0.25;AN=4;AlleleCount=1;BaseCalledFraction=0.45;BaseCalledReadsWithVariant=9;DP=10;SupportFraction=0.446304;TotalReads=18;set=variant	GT:DP:GQ	0/1	0/0:10:1
NW_004764942.1	2548	.	A	C	33	PASS	AC=1;AF=0.25;AN=4;AlleleCount=1;BaseCalledFraction=0.513514;BaseCalledReadsWithVariant=19;DP=10;SupportFraction=0.306901;TotalReads=24;set=variant	GT:DP:GQ	0/1	0/0:10:1
NW_004764942.1	2551	.	C	T	33	PASS	AC=2;AF=0.5;AN=4;AlleleCount=2;BaseCalledFraction=0.756757;BaseCalledReadsWithVariant=28;DP=10;SupportFraction=0.376708;TotalReads=24;set=variant	GT:DP:GQ	1/1	0/0:10:1
NW_004764942.1	2552	.	C	A	33	PASS	AC=1;AF=0.25;AN=4;AlleleCount=1;BaseCalledFraction=0.486486;BaseCalledReadsWithVariant=18;DP=10;SupportFraction=0.381211;TotalReads=24;set=variant	GT:DP:GQ	0/1	0/0:10:1
NW_004764942.1	2568	.	G	A	70.70	PASS	AC=2;AF=0.5;AN=4;AlleleCount=1;DP=0;set=Intersection	GT	0/1	0/1
NW_004764942.1	2577	.	A	G	70.70	PASS	AC=1;AF=0.25;AN=4;AlleleCount=1;BaseCalledFraction=0.486486;BaseCalledReadsWithVariant=18;DP=10;SupportFraction=0.3174;TotalReads=24;set=variant	GT:DP:GQ	0/1	0/0:10:1
NW_004764942.1	2582	.	A	G	70.70	PASS	AC=2;AF=0.5;AN=4;AlleleCount=1;DP=0;set=Intersection	GT	0/1	0/1
NW_004764942.1	2644	.	T	TC	46	PASS	AC=2;AF=0.5;AN=4;AlleleCount=1;DP=0;set=Intersection	GT	0/1	0/1
NW_004764942.1	2650	.	CT	C	46	PASS	AC=2;AF=0.5;AN=4;AlleleCount=2;BaseCalledFraction=0.28;BaseCalledReadsWithVariant=7;DP=10;SupportFraction=0.500331;TotalReads=12;set=variant	GT:DP:GQ	1/1	0/0:10:1
NW_004764942.1	2657	.	T	C	38.30	PASS	AC=1;AF=0.25;AN=4;AlleleCount=1;BaseCalledFraction=0.333333;BaseCalledReadsWithVariant=8;DP=10;SupportFraction=0.490721;TotalReads=16;set=variant2	GT:DP:GQ	0/0:10:1	0/1
NW_004764942.1	2662	.	T	G	38.30	PASS	AC=1;AF=0.25;AN=4;AlleleCount=1;BaseCalledFraction=0.333333;BaseCalledReadsWithVariant=8;DP=10;SupportFraction=0.525193;TotalReads=16;set=variant2	GT:DP:GQ	0/0:10:1	0/1
NW_004764942.1	2663	.	T	C	38.30	PASS	AC=1;AF=0.25;AN=4;AlleleCount=1;BaseCalledFraction=0.458333;BaseCalledReadsWithVariant=11;DP=10;SupportFraction=0.525496;TotalReads=16;set=variant2	GT:DP:GQ	0/0:10:1	0/1
NW_004764942.1	2679	.	C	T	106.90	PASS	AC=2;AF=0.5;AN=4;AlleleCount=1;DP=0;set=Intersection	GT	0/1	0/1
NW_004764942.1	2694	.	T	C	106.90	PASS	AC=3;AF=0.75;AN=4;DP=0;set=Intersection	GT	1/1	0/1
NW_004764942.1	2700	.	T	C	72.80	PASS	AC=1;AF=0.25;AN=4;AlleleCount=1;BaseCalledFraction=0.409091;BaseCalledReadsWithVariant=9;DP=10;SupportFraction=0.426096;TotalReads=16;set=variant2	GT:DP:GQ	0/0:10:1	0/1
NW_004764942.1	2707	.	A	C	106.90	PASS	AC=2;AF=0.5;AN=4;AlleleCount=1;BaseCalledFraction=0.5;BaseCalledReadsWithVariant=11;DP=0;set=Intersection	GT	0/1	0/1
NW_004764942.1	2717	.	A	T	106.90	PASS	AC=1;AF=0.25;AN=4;AlleleCount=1;BaseCalledFraction=0.363636;BaseCalledReadsWithVariant=8;DP=10;SupportFraction=0.230899;TotalReads=15;set=variant	GT:DP:GQ	0/1	0/0:10:1
NW_004764942.1	2753	.	A	T	42.90	PASS	AC=1;AF=0.25;AN=4;AlleleCount=1;BaseCalledFraction=0.363636;BaseCalledReadsWithVariant=8;DP=10;SupportFraction=0.372244;TotalReads=17;set=variant2	GT:DP:GQ	0/0:10:1	0/1
NW_004764942.1	2757	.	C	T	42.90	PASS	AC=1;AF=0.25;AN=4;AlleleCount=1;BaseCalledFraction=0.545455;BaseCalledReadsWithVariant=12;DP=10;SupportFraction=0.394945;TotalReads=17;set=variant2	GT:DP:GQ	0/0:10:1	0/1
NW_004764942.1	2814	.	A	G	35.10	PASS	AC=2;AF=0.5;AN=4;AlleleCount=1;DP=0;set=Intersection	GT	0/1	0/1
NW_004764942.1	2839	.	C	A	44	PASS	AC=2;AF=0.5;AN=4;AlleleCount=1;DP=0;TotalReads=17;set=Intersection	GT	0/1	0/1
NW_004764942.1	2840	.	A	G	44	PASS	AC=1;AF=0.25;AN=4;AlleleCount=1;BaseCalledFraction=0.32;BaseCalledReadsWithVariant=8;DP=10;SupportFraction=0.298685;TotalReads=17;set=variant	GT:DP:GQ	0/1	0/0:10:1
NW_004764942.1	2844	.	CA	C	44	PASS	AC=3;AF=0.75;AN=4;BaseCalledReadsWithVariant=6;DP=0;TotalReads=17;set=Intersection	GT	0/1	1/1
NW_004764942.1	2853	.	TA	T	35.90	PASS	AC=2;AF=0.5;AN=4;AlleleCount=2;BaseCalledFraction=0.285714;BaseCalledReadsWithVariant=6;DP=10;SupportFraction=0.530243;TotalReads=17;set=variant2	GT:DP:GQ	0/0:10:1	1/1
NW_004764942.1	2870	.	A	C	70.40	PASS	AC=1;AF=0.25;AN=4;AlleleCount=1;BaseCalledFraction=0.538462;BaseCalledReadsWithVariant=14;DP=10;SupportFraction=0.245859;TotalReads=16;set=variant	GT:DP:GQ	0/1	0/0:10:1
NW_004764942.1	2874	.	A	T	70.40	PASS	AC=1;AF=0.25;AN=4;AlleleCount=1;BaseCalledFraction=0.346154;BaseCalledReadsWithVariant=9;DP=10;SupportFraction=0.337782;TotalReads=16;set=variant	GT:DP:GQ	0/1	0/0:10:1
NW_004764942.1	2906	.	C	G	37.80	PASS	AC=1;AF=0.25;AN=4;AlleleCount=1;BaseCalledFraction=0.44;BaseCalledReadsWithVariant=11;DP=10;SupportFraction=0.475115;TotalReads=16;set=variant	GT:DP:GQ	0/1	0/0:10:1
NW_004764942.1	2917	.	A	C	60.80	PASS	AC=1;AF=0.25;AN=4;AlleleCount=1;BaseCalledFraction=0.64;BaseCalledReadsWithVariant=16;DP=10;SupportFraction=0.388271;TotalReads=16;set=variant	GT:DP:GQ	0/1	0/0:10:1
NW_004764942.1	2919	.	T	G	60.80	PASS	AC=1;AF=0.25;AN=4;AlleleCount=1;BaseCalledFraction=0.56;BaseCalledReadsWithVariant=14;DP=10;SupportFraction=0.340004;TotalReads=16;set=variant	GT:DP:GQ	0/1	0/0:10:1
NW_004764942.1	2920	.	A	G	60.80	PASS	AC=1;AF=0.25;AN=4;AlleleCount=1;BaseCalledFraction=0.6;BaseCalledReadsWithVariant=15;DP=10;SupportFraction=0.381474;TotalReads=16;set=variant	GT:DP:GQ	0/1	0/0:10:1
NW_004764942.1	2928	.	T	G	60.80	PASS	AC=1;AF=0.25;AN=4;AlleleCount=1;BaseCalledFraction=0.32;BaseCalledReadsWithVariant=8;DP=10;SupportFraction=0.535085;TotalReads=16;set=variant	GT:DP:GQ	0/1	0/0:10:1
NW_004764942.1	2930	.	A	G	60.80	PASS	AC=1;AF=0.25;AN=4;AlleleCount=1;BaseCalledFraction=0.32;BaseCalledReadsWithVariant=8;DP=10;SupportFraction=0.38295;TotalReads=16;set=variant	GT:DP:GQ	0/1	0/0:10:1
NW_004764942.1	2933	.	CT	C	60.80	PASS	AC=1;AF=0.25;AN=4;AlleleCount=1;BaseCalledFraction=0.208333;BaseCalledReadsWithVariant=5;DP=10;SupportFraction=0.390717;TotalReads=16;set=variant	GT:DP:GQ	0/1	0/0:10:1
NW_004764942.1	2952	.	T	C	22	PASS	AC=1;AF=0.25;AN=4;AlleleCount=1;BaseCalledFraction=0.25;BaseCalledReadsWithVariant=6;DP=10;SupportFraction=0.256615;TotalReads=16;set=variant	GT:DP:GQ	0/1	0/0:10:1
NW_004764942.1	3003	.	T	A	34.30	PASS	AC=1;AF=0.25;AN=4;AlleleCount=1;BaseCalledFraction=0.32;BaseCalledReadsWithVariant=8;DP=10;SupportFraction=0.486233;TotalReads=10;set=variant	GT:DP:GQ	0/1	0/0:10:1
NW_004764942.1	3006	.	A	C	34.30	PASS	AC=1;AF=0.25;AN=4;AlleleCount=1;BaseCalledFraction=0.32;BaseCalledReadsWithVariant=8;DP=10;SupportFraction=0.525618;TotalReads=10;set=variant	GT:DP:GQ	0/1	0/0:10:1
NW_004764942.1	20974	.	TA	T	156.70	PASS	AC=1;AF=0.25;AN=4;AlleleCount=1;BaseCalledFraction=0.26087;BaseCalledReadsWithVariant=6;DP=10;SupportFraction=0.571618;TotalReads=20;set=variant	GT:DP:GQ	0/1	0/0:10:1
NW_004764942.1	20984	.	A	G	156.70	PASS	AC=1;AF=0.25;AN=4;AlleleCount=1;BaseCalledFraction=0.826087;BaseCalledReadsWithVariant=19;DP=10;SupportFraction=0.576032;TotalReads=20;set=variant	GT:DP:GQ	0/1	0/0:10:1
NW_004764942.1	20988	.	T	G	156.70	PASS	AC=1;AF=0.25;AN=4;AlleleCount=1;BaseCalledFraction=0.695652;BaseCalledReadsWithVariant=16;DP=10;SupportFraction=0.603159;TotalReads=20;set=variant	GT:DP:GQ	0/1	0/0:10:1
NW_004764943.1	44500	.	G	A	63.50	PASS	AC=2;AF=0.5;AN=4;AlleleCount=2;BaseCalledFraction=0.95;BaseCalledReadsWithVariant=19;DP=10;SupportFraction=0.664475;TotalReads=15;set=variant2	GT:DP:GQ	0/0:10:1	1/1
NW_004764943.1	44576	.	G	T	47.30	PASS	AC=2;AF=0.5;AN=4;AlleleCount=2;BaseCalledFraction=0.85;BaseCalledReadsWithVariant=17;DP=10;SupportFraction=0.742461;TotalReads=16;set=variant2	GT:DP:GQ	0/0:10:1	1/1
NW_004764943.1	44675	.	GT	G	28.30	PASS	AC=1;AF=0.25;AN=4;AlleleCount=1;BaseCalledFraction=0.238095;BaseCalledReadsWithVariant=5;DP=10;SupportFraction=0.736901;TotalReads=14;set=variant2	GT:DP:GQ	0/0:10:1	0/1
NW_004764943.1	44688	.	TAAAAA	T	51.20	PASS	AC=4;AF=1.0;AN=4;AlleleCount=2;DP=0;set=Intersection	GT	1/1	1/1
NW_004764943.1	44701	.	GA	G	64.80	PASS	AC=1;AF=0.25;AN=4;AlleleCount=1;BaseCalledFraction=0.217391;BaseCalledReadsWithVariant=5;DP=10;SupportFraction=0.590736;TotalReads=14;set=variant2	GT:DP:GQ	0/0:10:1	0/1
NW_004764943.1	44711	.	G	T	105	PASS	AC=4;AF=1.0;AN=4;AlleleCount=2;DP=0;set=Intersection	GT	1/1	1/1
NW_004764943.1	44743	.	C	T	84.90	PASS	AC=1;AF=0.25;AN=4;AlleleCount=1;BaseCalledFraction=0.25;BaseCalledReadsWithVariant=6;DP=10;SupportFraction=0.59447;TotalReads=16;set=variant2	GT:DP:GQ	0/0:10:1	0/1
NW_004764943.1	44877	.	T	C	81.40	PASS	AC=2;AF=0.5;AN=4;AlleleCount=1;DP=0;set=Intersection	GT	0/1	0/1
NW_004764943.1	44883	.	C	CT	81.40	PASS	AC=3;AF=0.75;AN=4;DP=0;set=Intersection	GT	1/1	0/1
NW_004764943.1	44962	.	CT	C	121.80	PASS	AC=3;AF=0.75;AN=4;DP=0;set=Intersection	GT	0/1	1/1
NW_004764943.1	44970	.	C	G	121.80	PASS	AC=2;AF=0.5;AN=4;AlleleCount=1;DP=0;set=Intersection	GT	0/1	0/1
NW_004764943.1	44978	.	T	G	121.80	PASS	AC=1;AF=0.25;AN=4;AlleleCount=1;BaseCalledFraction=0.304348;BaseCalledReadsWithVariant=7;DP=10;SupportFraction=0.558185;TotalReads=16;set=variant	GT:DP:GQ	0/1	0/0:10:1
NW_004764943.1	45032	.	A	C	43.80	PASS	AC=1;AF=0.25;AN=4;AlleleCount=1;BaseCalledFraction=0.304348;BaseCalledReadsWithVariant=7;DP=10;SupportFraction=0.487067;TotalReads=17;set=variant	GT:DP:GQ	0/1	0/0:10:1
NW_004764943.1	45043	.	C	T	21.80	PASS	AC=1;AF=0.25;AN=4;AlleleCount=1;BaseCalledFraction=0.217391;BaseCalledReadsWithVariant=5;DP=10;SupportFraction=0.320967;TotalReads=17;set=variant	GT:DP:GQ	0/1	0/0:10:1
NW_004764943.1	45055	.	T	C	110.80	PASS	AC=2;AF=0.5;AN=4;AlleleCount=1;DP=0;TotalReads=17;set=Intersection	GT	0/1	0/1
NW_004764943.1	45059	.	C	A	48.80	PASS	AC=1;AF=0.25;AN=4;AlleleCount=1;BaseCalledFraction=0.4;BaseCalledReadsWithVariant=10;DP=10;SupportFraction=0.336891;TotalReads=17;set=variant2	GT:DP:GQ	0/0:10:1	0/1
NW_004764943.1	45067	.	G	A	110.80	PASS	AC=3;AF=0.75;AN=4;DP=0;TotalReads=17;set=Intersection	GT	1/1	0/1
NW_004764943.1	45088	.	TC	T	122.10	PASS	AC=1;AF=0.25;AN=4;AlleleCount=1;BaseCalledFraction=0.217391;BaseCalledReadsWithVariant=5;DP=10;SupportFraction=0.349834;TotalReads=17;set=variant	GT:DP:GQ	0/1	0/0:10:1
NW_004764943.1	45092	.	T	A	122.10	PASS	AC=4;AF=1.0;AN=4;AlleleCount=2;DP=0;TotalReads=17;set=Intersection	GT	1/1	1/1
NW_004764943.1	45118	.	T	A	89.90	PASS	AC=3;AF=0.75;AN=4;DP=0;set=Intersection	GT	0/1	1/1
NW_004764943.1	45121	.	CT	C	89.90	PASS	AC=3;AF=0.75;AN=4;DP=0;set=Intersection	GT	0/1	1/1
NW_004764943.1	45258	.	AG	A	30.80	PASS	AC=1;AF=0.25;AN=4;AlleleCount=1;BaseCalledFraction=0.222222;BaseCalledReadsWithVariant=6;DP=10;SupportFraction=0.452935;TotalReads=19;set=variant2	GT:DP:GQ	0/0:10:1	0/1
NW_004764943.1	216067	.	G	T	551.90	PASS	AC=2;AF=0.5;AN=4;AlleleCount=2;BaseCalledFraction=1;BaseCalledReadsWithVariant=20;DP=10;SupportFraction=0.999153;TotalReads=18;set=variant2	GT:DP:GQ	0/0:10:1	1/1
NW_004764943.1	216072	.	A	T	551.90	PASS	AC=2;AF=0.5;AN=4;AlleleCount=2;BaseCalledFraction=1;BaseCalledReadsWithVariant=20;DP=10;SupportFraction=0.999975;TotalReads=18;set=variant2	GT:DP:GQ	0/0:10:1	1/1
NW_004764943.1	216086	.	C	T	133	PASS	AC=2;AF=0.5;AN=4;AlleleCount=2;BaseCalledFraction=0.85;BaseCalledReadsWithVariant=17;DP=10;SupportFraction=0.827215;TotalReads=19;set=variant2	GT:DP:GQ	0/0:10:1	1/1
NW_004764943.1	216087	.	C	T	133	PASS	AC=2;AF=0.5;AN=4;AlleleCount=2;BaseCalledFraction=0.9;BaseCalledReadsWithVariant=18;DP=10;SupportFraction=0.855472;TotalReads=19;set=variant2	GT:DP:GQ	0/0:10:1	1/1
NW_004764944.1	315349	.	AC	A	29.20	PASS	AC=2;AF=0.5;AN=4;AlleleCount=2;BaseCalledFraction=0.291667;BaseCalledReadsWithVariant=7;DP=10;SupportFraction=0.643857;TotalReads=22;set=variant	GT:DP:GQ	1/1	0/0:10:1
NW_004764944.1	315355	.	AC	A	29.20	PASS	AC=2;AF=0.5;AN=4;AlleleCount=2;BaseCalledFraction=0.291667;BaseCalledReadsWithVariant=7;DP=10;SupportFraction=0.655405;TotalReads=22;set=variant	GT:DP:GQ	1/1	0/0:10:1
NW_004764944.1	315840	.	G	A	60.70	PASS	AC=1;AF=0.25;AN=4;AlleleCount=1;BaseCalledFraction=0.869565;BaseCalledReadsWithVariant=20;DP=10;SupportFraction=0.618528;TotalReads=22;set=variant	GT:DP:GQ	0/1	0/0:10:1
NW_004764944.1	316269	.	A	G	25	PASS	AC=1;AF=0.25;AN=4;AlleleCount=1;BaseCalledFraction=0.26087;BaseCalledReadsWithVariant=6;DP=10;SupportFraction=0.465832;TotalReads=20;set=variant	GT:DP:GQ	0/1	0/0:10:1
NW_004764945.1	233333	.	A	G	67.80	PASS	AC=2;AF=0.5;AN=4;AlleleCount=2;BaseCalledFraction=0.809524;BaseCalledReadsWithVariant=17;DP=10;SupportFraction=0.796285;TotalReads=14;set=variant	GT:DP:GQ	1/1	0/0:10:1
NW_004764945.1	233415	.	T	C	58.80	PASS	AC=1;AF=0.25;AN=4;AlleleCount=1;BaseCalledFraction=0.380952;BaseCalledReadsWithVariant=8;DP=10;SupportFraction=0.450353;TotalReads=16;set=variant	GT:DP:GQ	0/1	0/0:10:1
NW_004764945.1	233744	.	T	C	275.30	PASS	AC=2;AF=0.5;AN=4;AlleleCount=2;BaseCalledFraction=0.916667;BaseCalledReadsWithVariant=22;DP=10;SupportFraction=0.769347;TotalReads=18;set=variant	GT:DP:GQ	1/1	0/0:10:1
NW_004764945.1	233745	.	T	A	275.30	PASS	AC=2;AF=0.5;AN=4;AlleleCount=2;BaseCalledFraction=0.916667;BaseCalledReadsWithVariant=22;DP=10;SupportFraction=0.769361;TotalReads=18;set=variant	GT:DP:GQ	1/1	0/0:10:1
NW_004764945.1	233765	.	A	G	62.40	PASS	AC=1;AF=0.25;AN=4;AlleleCount=1;BaseCalledFraction=0.25;BaseCalledReadsWithVariant=6;DP=10;SupportFraction=0.587012;TotalReads=18;set=variant	GT:DP:GQ	0/1	0/0:10:1
NW_004764945.1	233790	.	T	C	94.20	PASS	AC=1;AF=0.25;AN=4;AlleleCount=1;BaseCalledFraction=0.304348;BaseCalledReadsWithVariant=7;DP=10;SupportFraction=0.473678;TotalReads=18;set=variant	GT:DP:GQ	0/1	0/0:10:1
NW_004764945.1	233826	.	CTTCTTGACTCAA	C	105.50	PASS	AC=1;AF=0.25;AN=4;AlleleCount=1;BaseCalledFraction=0.26087;BaseCalledReadsWithVariant=6;DP=10;SupportFraction=0.499728;TotalReads=18;set=variant	GT:DP:GQ	0/1	0/0:10:1
NW_004764945.1	233871	.	C	G	871.30	PASS	AC=1;AF=0.25;AN=4;AlleleCount=1;BaseCalledFraction=0.869565;BaseCalledReadsWithVariant=20;DP=10;SupportFraction=0.753752;TotalReads=18;set=variant	GT:DP:GQ	0/1	0/0:10:1
NW_004764945.1	233872	.	G	GGCAAATATTA	871.30	PASS	AC=1;AF=0.25;AN=4;AlleleCount=1;BaseCalledFraction=0.478261;BaseCalledReadsWithVariant=11;DP=10;SupportFraction=0.39451;TotalReads=18;set=variant	GT:DP:GQ	0/1	0/0:10:1
NW_004764945.1	233887	.	A	G	871.30	PASS	AC=2;AF=0.5;AN=4;AlleleCount=2;BaseCalledFraction=0.913043;BaseCalledReadsWithVariant=21;DP=10;SupportFraction=0.877334;TotalReads=18;set=variant	GT:DP:GQ	1/1	0/0:10:1
NW_004764945.1	233893	.	TA	T	871.30	PASS	AC=1;AF=0.25;AN=4;AlleleCount=1;BaseCalledFraction=0.26087;BaseCalledReadsWithVariant=6;DP=10;SupportFraction=0.448319;TotalReads=18;set=variant	GT:DP:GQ	0/1	0/0:10:1
NW_004764945.1	234102	.	G	T	70.50	PASS	AC=1;AF=0.25;AN=4;AlleleCount=1;BaseCalledFraction=0.35;BaseCalledReadsWithVariant=7;DP=10;SupportFraction=0.303275;TotalReads=15;set=variant	GT:DP:GQ	0/1	0/0:10:1
NW_004764945.1	234111	.	T	A	70.50	PASS	AC=1;AF=0.25;AN=4;AlleleCount=1;BaseCalledFraction=0.3;BaseCalledReadsWithVariant=6;DP=10;SupportFraction=0.26148;TotalReads=15;set=variant	GT:DP:GQ	0/1	0/0:10:1
NW_004764945.1	234114	.	T	C	70.50	PASS	AC=1;AF=0.25;AN=4;AlleleCount=1;BaseCalledFraction=0.25;BaseCalledReadsWithVariant=5;DP=10;SupportFraction=0.373032;TotalReads=15;set=variant	GT:DP:GQ	0/1	0/0:10:1
NW_004764945.1	234131	.	A	G	20.80	PASS	AC=1;AF=0.25;AN=4;AlleleCount=1;BaseCalledFraction=0.4;BaseCalledReadsWithVariant=8;DP=10;SupportFraction=0.396185;TotalReads=15;set=variant	GT:DP:GQ	0/1	0/0:10:1
NW_004764945.1	234142	.	T	A	85.20	PASS	AC=1;AF=0.25;AN=4;AlleleCount=1;BaseCalledFraction=0.4;BaseCalledReadsWithVariant=8;DP=10;SupportFraction=0.294703;TotalReads=15;set=variant	GT:DP:GQ	0/1	0/0:10:1
NW_004764945.1	234156	.	T	G	85.20	PASS	AC=1;AF=0.25;AN=4;AlleleCount=1;BaseCalledFraction=0.35;BaseCalledReadsWithVariant=7;DP=10;SupportFraction=0.315852;TotalReads=15;set=variant	GT:DP:GQ	0/1	0/0:10:1
NW_004764945.1	234158	.	G	C	85.20	PASS	AC=1;AF=0.25;AN=4;AlleleCount=1;BaseCalledFraction=0.3;BaseCalledReadsWithVariant=6;DP=10;SupportFraction=0.263541;TotalReads=15;set=variant	GT:DP:GQ	0/1	0/0:10:1
NW_004764945.1	234188	.	A	G	83	PASS	AC=1;AF=0.25;AN=4;AlleleCount=1;BaseCalledFraction=0.25;BaseCalledReadsWithVariant=5;DP=10;SupportFraction=0.58762;TotalReads=15;set=variant	GT:DP:GQ	0/1	0/0:10:1
NW_004764945.1	234195	.	T	C	83	PASS	AC=1;AF=0.25;AN=4;AlleleCount=1;BaseCalledFraction=0.4;BaseCalledReadsWithVariant=8;DP=10;SupportFraction=0.360417;TotalReads=15;set=variant	GT:DP:GQ	0/1	0/0:10:1
NW_004764945.1	234200	.	T	G	83	PASS	AC=1;AF=0.25;AN=4;AlleleCount=1;BaseCalledFraction=0.45;BaseCalledReadsWithVariant=9;DP=10;SupportFraction=0.449983;TotalReads=15;set=variant	GT:DP:GQ	0/1	0/0:10:1
NW_004764945.1	234247	.	AA	ATT	21.60	PASS	AC=1;AF=0.25;AN=4;AlleleCount=1;BaseCalledFraction=0.3;BaseCalledReadsWithVariant=6;DP=10;SupportFraction=0.326332;TotalReads=15;set=variant	GT:DP:GQ	0/1	0/0:10:1
NW_004764945.1	234284	.	TG	T	67.30	PASS	AC=1;AF=0.25;AN=4;AlleleCount=1;BaseCalledFraction=0.45;BaseCalledReadsWithVariant=9;DP=10;SupportFraction=0.354364;TotalReads=15;set=variant	GT:DP:GQ	0/1	0/0:10:1
NW_004764945.1	234296	.	C	T	67.30	PASS	AC=1;AF=0.25;AN=4;AlleleCount=1;BaseCalledFraction=0.3;BaseCalledReadsWithVariant=6;DP=10;SupportFraction=0.35043;TotalReads=15;set=variant	GT:DP:GQ	0/1	0/0:10:1
NW_004764945.1	234305	.	C	A	67.30	PASS	AC=1;AF=0.25;AN=4;AlleleCount=1;BaseCalledFraction=0.35;BaseCalledReadsWithVariant=7;DP=10;SupportFraction=0.248514;TotalReads=15;set=variant	GT:DP:GQ	0/1	0/0:10:1
NW_004764945.1	234307	.	G	A	67.30	PASS	AC=1;AF=0.25;AN=4;AlleleCount=1;BaseCalledFraction=0.35;BaseCalledReadsWithVariant=7;DP=10;SupportFraction=0.29356;TotalReads=15;set=variant	GT:DP:GQ	0/1	0/0:10:1
NW_004764945.1	234310	.	T	A	67.30	PASS	AC=1;AF=0.25;AN=4;AlleleCount=1;BaseCalledFraction=0.3;BaseCalledReadsWithVariant=6;DP=10;SupportFraction=0.22516;TotalReads=15;set=variant	GT:DP:GQ	0/1	0/0:10:1
NW_004764945.1	234315	.	A	T	67.30	PASS	AC=1;AF=0.25;AN=4;AlleleCount=1;BaseCalledFraction=0.25;BaseCalledReadsWithVariant=5;DP=10;SupportFraction=0.244669;TotalReads=15;set=variant	GT:DP:GQ	0/1	0/0:10:1
NW_004764945.1	234345	.	A	G	26.60	PASS	AC=1;AF=0.25;AN=4;AlleleCount=1;BaseCalledFraction=0.25;BaseCalledReadsWithVariant=5;DP=10;SupportFraction=0.257275;TotalReads=15;set=variant	GT:DP:GQ	0/1	0/0:10:1
NW_004764945.1	234351	.	AAACG	A	26.60	PASS	AC=1;AF=0.25;AN=4;AlleleCount=1;BaseCalledFraction=0.3;BaseCalledReadsWithVariant=6;DP=10;SupportFraction=0.448429;TotalReads=15;set=variant	GT:DP:GQ	0/1	0/0:10:1
NW_004764945.1	234362	.	C	A	104.70	PASS	AC=1;AF=0.25;AN=4;AlleleCount=1;BaseCalledFraction=0.25;BaseCalledReadsWithVariant=5;DP=10;SupportFraction=0.484872;TotalReads=15;set=variant	GT:DP:GQ	0/1	0/0:10:1
NW_004764945.1	234376	.	C	A	25.60	PASS	AC=1;AF=0.25;AN=4;AlleleCount=1;BaseCalledFraction=0.35;BaseCalledReadsWithVariant=7;DP=10;SupportFraction=0.347241;TotalReads=14;set=variant	GT:DP:GQ	0/1	0/0:10:1
NW_004764945.1	234391	.	T	A	43.40	PASS	AC=1;AF=0.25;AN=4;AlleleCount=1;BaseCalledFraction=0.25;BaseCalledReadsWithVariant=5;DP=10;SupportFraction=0.386002;TotalReads=14;set=variant	GT:DP:GQ	0/1	0/0:10:1
NW_004764945.1	234911	.	C	T	20.40	PASS	AC=2;AF=0.5;AN=4;AlleleCount=2;BaseCalledFraction=0.45;BaseCalledReadsWithVariant=9;DP=10;SupportFraction=0.695389;TotalReads=9;set=variant	GT:DP:GQ	1/1	0/0:10:1
NW_004764945.1	234951	.	G	A	40.60	PASS	AC=1;AF=0.25;AN=4;AlleleCount=1;BaseCalledFraction=0.45;BaseCalledReadsWithVariant=9;DP=10;SupportFraction=0.528023;TotalReads=10;set=variant	GT:DP:GQ	0/1	0/0:10:1
NW_004764945.1	234965	.	TT	TCA	173.90	PASS	AC=1;AF=0.25;AN=4;AlleleCount=1;BaseCalledFraction=0.3;BaseCalledReadsWithVariant=6;DP=10;SupportFraction=0.516552;TotalReads=10;set=variant	GT:DP:GQ	0/1	0/0:10:1
NW_004764945.1	234969	.	AG	A	173.90	PASS	AC=2;AF=0.5;AN=4;AlleleCount=2;BaseCalledFraction=0.5;BaseCalledReadsWithVariant=10;DP=10;SupportFraction=0.706976;TotalReads=10;set=variant	GT:DP:GQ	1/1	0/0:10:1
NW_004764945.1	234973	.	A	G	173.90	PASS	AC=2;AF=0.5;AN=4;AlleleCount=2;BaseCalledFraction=0.5;BaseCalledReadsWithVariant=10;DP=10;SupportFraction=0.645993;TotalReads=10;set=variant	GT:DP:GQ	1/1	0/0:10:1
NW_004764945.1	234977	.	T	C	173.90	PASS	AC=2;AF=0.5;AN=4;AlleleCount=2;BaseCalledFraction=0.85;BaseCalledReadsWithVariant=17;DP=10;SupportFraction=0.611817;TotalReads=10;set=variant	GT:DP:GQ	1/1	0/0:10:1
NW_004764948.1	118602	.	G	C	53.90	PASS	AC=1;AF=0.25;AN=4;AlleleCount=1;BaseCalledFraction=0.5;BaseCalledReadsWithVariant=10;DP=10;SupportFraction=0.510403;TotalReads=20;set=variant	GT:DP:GQ	0/1	0/0:10:1
NW_004764948.1	118605	.	G	T	53.90	PASS	AC=1;AF=0.25;AN=4;AlleleCount=1;BaseCalledFraction=0.75;BaseCalledReadsWithVariant=15;DP=10;SupportFraction=0.52312;TotalReads=20;set=variant	GT:DP:GQ	0/1	0/0:10:1
NW_004764948.1	118679	.	T	A	35.40	PASS	AC=1;AF=0.25;AN=4;AlleleCount=1;BaseCalledFraction=0.666667;BaseCalledReadsWithVariant=14;DP=10;SupportFraction=0.539216;TotalReads=21;set=variant	GT:DP:GQ	0/1	0/0:10:1
NW_004764948.1	118692	.	G	T	25.50	PASS	AC=2;AF=0.5;AN=4;AlleleCount=2;BaseCalledFraction=0.238095;BaseCalledReadsWithVariant=5;DP=10;SupportFraction=0.646787;TotalReads=21;set=variant	GT:DP:GQ	1/1	0/0:10:1
NW_004764948.1	118705	.	A	T	35.80	PASS	AC=1;AF=0.25;AN=4;AlleleCount=1;BaseCalledFraction=0.636364;BaseCalledReadsWithVariant=14;DP=10;SupportFraction=0.510964;TotalReads=21;set=variant	GT:DP:GQ	0/1	0/0:10:1
NW_004764948.1	118763	.	AC	A	43.30	PASS	AC=1;AF=0.25;AN=4;AlleleCount=1;BaseCalledFraction=0.227273;BaseCalledReadsWithVariant=5;DP=10;SupportFraction=0.646101;TotalReads=21;set=variant	GT:DP:GQ	0/1	0/0:10:1
NW_004764948.1	118772	.	C	T	43.30	PASS	AC=1;AF=0.25;AN=4;AlleleCount=1;BaseCalledFraction=0.227273;BaseCalledReadsWithVariant=5;DP=10;SupportFraction=0.523015;TotalReads=21;set=variant	GT:DP:GQ	0/1	0/0:10:1
NW_004764948.1	118781	.	G	A	43.30	PASS	AC=1;AF=0.25;AN=4;AlleleCount=1;BaseCalledFraction=0.272727;BaseCalledReadsWithVariant=6;DP=10;SupportFraction=0.636293;TotalReads=21;set=variant	GT:DP:GQ	0/1	0/0:10:1
NW_004764948.1	118803	.	A	G	78.60	PASS	AC=1;AF=0.25;AN=4;AlleleCount=1;BaseCalledFraction=0.727273;BaseCalledReadsWithVariant=16;DP=10;SupportFraction=0.485031;TotalReads=21;set=variant	GT:DP:GQ	0/1	0/0:10:1
NW_004764948.1	118809	.	CCT	C	78.60	PASS	AC=2;AF=0.5;AN=4;AlleleCount=2;BaseCalledFraction=0.227273;BaseCalledReadsWithVariant=5;DP=10;SupportFraction=0.679556;TotalReads=21;set=variant	GT:DP:GQ	1/1	0/0:10:1
NW_004764948.1	118827	.	T	C	39.50	PASS	AC=1;AF=0.25;AN=4;AlleleCount=1;BaseCalledFraction=0.636364;BaseCalledReadsWithVariant=14;DP=10;SupportFraction=0.544616;TotalReads=20;set=variant	GT:DP:GQ	0/1	0/0:10:1
NW_004764948.1	118838	.	GA	G	86.80	PASS	AC=1;AF=0.25;AN=4;AlleleCount=1;BaseCalledFraction=0.272727;BaseCalledReadsWithVariant=6;DP=10;SupportFraction=0.520458;TotalReads=18;set=variant	GT:DP:GQ	0/1	0/0:10:1
NW_004764948.1	118843	.	C	T	86.80	PASS	AC=1;AF=0.25;AN=4;AlleleCount=1;BaseCalledFraction=0.590909;BaseCalledReadsWithVariant=13;DP=10;SupportFraction=0.435308;TotalReads=18;set=variant	GT:DP:GQ	0/1	0/0:10:1
NW_004764948.1	118844	.	AG	A	86.80	PASS	AC=1;AF=0.25;AN=4;AlleleCount=1;BaseCalledFraction=0.272727;BaseCalledReadsWithVariant=6;DP=10;SupportFraction=0.410814;TotalReads=18;set=variant	GT:DP:GQ	0/1	0/0:10:1
NW_004764948.1	118893	.	A	T	33.10	PASS	AC=1;AF=0.25;AN=4;AlleleCount=1;BaseCalledFraction=0.65;BaseCalledReadsWithVariant=13;DP=10;SupportFraction=0.548219;TotalReads=18;set=variant	GT:DP:GQ	0/1	0/0:10:1
NW_004764948.1	118930	.	T	A	21.50	PASS	AC=1;AF=0.25;AN=4;AlleleCount=1;BaseCalledFraction=0.3;BaseCalledReadsWithVariant=6;DP=10;SupportFraction=0.471899;TotalReads=18;set=variant	GT:DP:GQ	0/1	0/0:10:1
NW_004764948.1	330786	.	C	T	91.20	PASS	AC=2;AF=0.5;AN=4;AlleleCount=2;BaseCalledFraction=0.35;BaseCalledReadsWithVariant=7;DP=10;SupportFraction=0.4747;TotalReads=12;set=variant	GT:DP:GQ	1/1	0/0:10:1
NW_004764948.1	330787	.	A	T	91.20	PASS	AC=1;AF=0.25;AN=4;AlleleCount=1;BaseCalledFraction=0.45;BaseCalledReadsWithVariant=9;DP=10;SupportFraction=0.471052;TotalReads=12;set=variant	GT:DP:GQ	0/1	0/0:10:1
NW_004764948.1	330791	.	C	T	91.20	PASS	AC=2;AF=0.5;AN=4;AlleleCount=2;BaseCalledFraction=0.55;BaseCalledReadsWithVariant=11;DP=10;SupportFraction=0.518223;TotalReads=12;set=variant	GT:DP:GQ	1/1	0/0:10:1
NW_004764948.1	330793	.	G	A	91.20	PASS	AC=1;AF=0.25;AN=4;AlleleCount=1;BaseCalledFraction=0.35;BaseCalledReadsWithVariant=7;DP=10;SupportFraction=0.361782;TotalReads=12;set=variant	GT:DP:GQ	0/1	0/0:10:1
NW_004764948.1	330794	.	T	C	91.20	PASS	AC=2;AF=0.5;AN=4;AlleleCount=2;BaseCalledFraction=0.25;BaseCalledReadsWithVariant=5;DP=10;SupportFraction=0.68708;TotalReads=12;set=variant	GT:DP:GQ	1/1	0/0:10:1
NW_004764948.1	330798	.	A	T	91.20	PASS	AC=1;AF=0.25;AN=4;AlleleCount=1;BaseCalledFraction=0.75;BaseCalledReadsWithVariant=15;DP=10;SupportFraction=0.658011;TotalReads=12;set=variant	GT:DP:GQ	0/1	0/0:10:1
NW_004764948.1	330810	.	T	G	91.60	PASS	AC=2;AF=0.5;AN=4;AlleleCount=2;BaseCalledFraction=0.35;BaseCalledReadsWithVariant=7;DP=10;SupportFraction=0.618992;TotalReads=12;set=variant	GT:DP:GQ	1/1	0/0:10:1
NW_004764948.1	330811	.	T	G	91.60	PASS	AC=1;AF=0.25;AN=4;AlleleCount=1;BaseCalledFraction=0.4;BaseCalledReadsWithVariant=8;DP=10;SupportFraction=0.430032;TotalReads=12;set=variant	GT:DP:GQ	0/1	0/0:10:1
NW_004764948.1	330812	.	T	C	91.60	PASS	AC=1;AF=0.25;AN=4;AlleleCount=1;BaseCalledFraction=0.5;BaseCalledReadsWithVariant=10;DP=10;SupportFraction=0.36135;TotalReads=12;set=variant	GT:DP:GQ	0/1	0/0:10:1
NW_004764948.1	330815	.	C	T	91.60	PASS	AC=1;AF=0.25;AN=4;AlleleCount=1;BaseCalledFraction=0.3;BaseCalledReadsWithVariant=6;DP=10;SupportFraction=0.37587;TotalReads=12;set=variant	GT:DP:GQ	0/1	0/0:10:1
NW_004764948.1	330821	.	A	C	91.60	PASS	AC=2;AF=0.5;AN=4;AlleleCount=2;BaseCalledFraction=0.55;BaseCalledReadsWithVariant=11;DP=10;SupportFraction=0.631549;TotalReads=12;set=variant	GT:DP:GQ	1/1	0/0:10:1
NW_004764948.1	330823	.	T	C	91.60	PASS	AC=2;AF=0.5;AN=4;AlleleCount=2;BaseCalledFraction=0.45;BaseCalledReadsWithVariant=9;DP=10;SupportFraction=0.584384;TotalReads=12;set=variant	GT:DP:GQ	1/1	0/0:10:1
NW_004764948.1	330839	.	T	G	110.50	PASS	AC=2;AF=0.5;AN=4;AlleleCount=2;BaseCalledFraction=0.35;BaseCalledReadsWithVariant=7;DP=10;SupportFraction=0.548558;TotalReads=12;set=variant	GT:DP:GQ	1/1	0/0:10:1
NW_004764948.1	330840	.	T	G	110.50	PASS	AC=1;AF=0.25;AN=4;AlleleCount=1;BaseCalledFraction=0.45;BaseCalledReadsWithVariant=9;DP=10;SupportFraction=0.411475;TotalReads=12;set=variant	GT:DP:GQ	0/1	0/0:10:1
NW_004764948.1	330841	.	T	C	110.50	PASS	AC=1;AF=0.25;AN=4;AlleleCount=1;BaseCalledFraction=0.5;BaseCalledReadsWithVariant=10;DP=10;SupportFraction=0.444167;TotalReads=12;set=variant	GT:DP:GQ	0/1	0/0:10:1
NW_004764948.1	330844	.	C	T	110.50	PASS	AC=1;AF=0.25;AN=4;AlleleCount=1;BaseCalledFraction=0.45;BaseCalledReadsWithVariant=9;DP=10;SupportFraction=0.376131;TotalReads=12;set=variant	GT:DP:GQ	0/1	0/0:10:1
NW_004764948.1	330850	.	A	C	110.50	PASS	AC=2;AF=0.5;AN=4;AlleleCount=2;BaseCalledFraction=0.35;BaseCalledReadsWithVariant=7;DP=10;SupportFraction=0.542877;TotalReads=12;set=variant	GT:DP:GQ	1/1	0/0:10:1
NW_004764948.1	330852	.	T	C	110.50	PASS	AC=2;AF=0.5;AN=4;AlleleCount=2;BaseCalledFraction=0.3;BaseCalledReadsWithVariant=6;DP=10;SupportFraction=0.63033;TotalReads=12;set=variant	GT:DP:GQ	1/1	0/0:10:1
NW_004764948.1	330870	.	T	C	144.10	PASS	AC=1;AF=0.25;AN=4;AlleleCount=1;BaseCalledFraction=0.6;BaseCalledReadsWithVariant=12;DP=10;SupportFraction=0.380441;TotalReads=12;set=variant	GT:DP:GQ	0/1	0/0:10:1
NW_004764948.1	330876	.	T	C	144.10	PASS	AC=1;AF=0.25;AN=4;AlleleCount=1;BaseCalledFraction=0.25;BaseCalledReadsWithVariant=5;DP=10;SupportFraction=0.327521;TotalReads=12;set=variant	GT:DP:GQ	0/1	0/0:10:1
NW_004764948.1	330879	.	T	C	144.10	PASS	AC=2;AF=0.5;AN=4;AlleleCount=2;BaseCalledFraction=0.6;BaseCalledReadsWithVariant=12;DP=10;SupportFraction=0.439439;TotalReads=12;set=variant	GT:DP:GQ	1/1	0/0:10:1
NW_004764948.1	330881	.	T	C	144.10	PASS	AC=2;AF=0.5;AN=4;AlleleCount=2;BaseCalledFraction=0.55;BaseCalledReadsWithVariant=11;DP=10;SupportFraction=0.414659;TotalReads=12;set=variant	GT:DP:GQ	1/1	0/0:10:1
NW_004764948.1	330885	.	A	T	144.10	PASS	AC=2;AF=0.5;AN=4;AlleleCount=2;BaseCalledFraction=0.8;BaseCalledReadsWithVariant=16;DP=10;SupportFraction=0.541024;TotalReads=12;set=variant	GT:DP:GQ	1/1	0/0:10:1
NW_004764948.1	330892	.	A	G	144.10	PASS	AC=1;AF=0.25;AN=4;AlleleCount=1;BaseCalledFraction=0.75;BaseCalledReadsWithVariant=15;DP=10;SupportFraction=0.367936;TotalReads=12;set=variant	GT:DP:GQ	0/1	0/0:10:1
NW_004764948.1	330893	.	C	T	144.10	PASS	AC=2;AF=0.5;AN=4;AlleleCount=2;BaseCalledFraction=0.25;BaseCalledReadsWithVariant=5;DP=10;SupportFraction=0.355822;TotalReads=12;set=variant	GT:DP:GQ	1/1	0/0:10:1
NW_004764948.1	330902	.	C	T	144.10	PASS	AC=2;AF=0.5;AN=4;AlleleCount=2;BaseCalledFraction=0.75;BaseCalledReadsWithVariant=15;DP=10;SupportFraction=0.43167;TotalReads=12;set=variant	GT:DP:GQ	1/1	0/0:10:1
NW_004764948.1	330903	.	T	G	144.10	PASS	AC=1;AF=0.25;AN=4;AlleleCount=1;BaseCalledFraction=0.25;BaseCalledReadsWithVariant=5;DP=10;SupportFraction=0.395181;TotalReads=12;set=variant	GT:DP:GQ	0/1	0/0:10:1
NW_004764948.1	330921	.	A	G	31.10	PASS	AC=2;AF=0.5;AN=4;AlleleCount=2;BaseCalledFraction=0.85;BaseCalledReadsWithVariant=17;DP=10;SupportFraction=0.515075;TotalReads=12;set=variant	GT:DP:GQ	1/1	0/0:10:1
NW_004764948.1	330925	.	G	A	31.10	PASS	AC=2;AF=0.5;AN=4;AlleleCount=2;BaseCalledFraction=0.55;BaseCalledReadsWithVariant=11;DP=10;SupportFraction=0.457256;TotalReads=12;set=variant	GT:DP:GQ	1/1	0/0:10:1
NW_004764948.1	330926	.	G	A	31.10	PASS	AC=1;AF=0.25;AN=4;AlleleCount=1;BaseCalledFraction=0.35;BaseCalledReadsWithVariant=7;DP=10;SupportFraction=0.331006;TotalReads=12;set=variant	GT:DP:GQ	0/1	0/0:10:1
NW_004764948.1	330929	.	TA	T	31.10	PASS	AC=1;AF=0.25;AN=4;AlleleCount=1;BaseCalledFraction=0.5;BaseCalledReadsWithVariant=10;DP=10;SupportFraction=0.490072;TotalReads=12;set=variant	GT:DP:GQ	0/1	0/0:10:1
NW_004764948.1	330974	.	A	G	107.20	PASS	AC=1;AF=0.25;AN=4;AlleleCount=1;BaseCalledFraction=0.714286;BaseCalledReadsWithVariant=15;DP=10;SupportFraction=0.453525;TotalReads=12;set=variant	GT:DP:GQ	0/1	0/0:10:1
NW_004764948.1	330980	.	C	T	107.20	PASS	AC=1;AF=0.25;AN=4;AlleleCount=1;BaseCalledFraction=0.285714;BaseCalledReadsWithVariant=6;DP=10;SupportFraction=0.391301;TotalReads=12;set=variant	GT:DP:GQ	0/1	0/0:10:1
NW_004764948.1	330984	.	C	G	107.20	PASS	AC=1;AF=0.25;AN=4;AlleleCount=1;BaseCalledFraction=0.714286;BaseCalledReadsWithVariant=15;DP=10;SupportFraction=0.520221;TotalReads=12;set=variant	GT:DP:GQ	0/1	0/0:10:1
NW_004764948.1	330990	.	T	G	107.20	PASS	AC=2;AF=0.5;AN=4;AlleleCount=2;BaseCalledFraction=0.238095;BaseCalledReadsWithVariant=5;DP=10;SupportFraction=0.446252;TotalReads=12;set=variant	GT:DP:GQ	1/1	0/0:10:1
NW_004764948.1	330992	.	C	T	107.20	PASS	AC=1;AF=0.25;AN=4;AlleleCount=1;BaseCalledFraction=0.619048;BaseCalledReadsWithVariant=13;DP=10;SupportFraction=0.288119;TotalReads=12;set=variant	GT:DP:GQ	0/1	0/0:10:1
NW_004764948.1	330994	.	A	T	107.20	PASS	AC=1;AF=0.25;AN=4;AlleleCount=1;BaseCalledFraction=0.714286;BaseCalledReadsWithVariant=15;DP=10;SupportFraction=0.459908;TotalReads=12;set=variant	GT:DP:GQ	0/1	0/0:10:1
NW_004764948.1	331009	.	C	T	243.20	PASS	AC=1;AF=0.25;AN=4;AlleleCount=1;BaseCalledFraction=0.238095;BaseCalledReadsWithVariant=5;DP=10;SupportFraction=0.355539;TotalReads=13;set=variant	GT:DP:GQ	0/1	0/0:10:1
NW_004764948.1	331019	.	T	G	243.20	PASS	AC=1;AF=0.25;AN=4;AlleleCount=1;BaseCalledFraction=0.285714;BaseCalledReadsWithVariant=6;DP=10;SupportFraction=0.439823;TotalReads=13;set=variant	GT:DP:GQ	0/1	0/0:10:1
NW_004764948.1	331021	.	C	T	243.20	PASS	AC=2;AF=0.5;AN=4;AlleleCount=2;BaseCalledFraction=0.761905;BaseCalledReadsWithVariant=16;DP=10;SupportFraction=0.447814;TotalReads=13;set=variant	GT:DP:GQ	1/1	0/0:10:1
NW_004764948.1	331025	.	G	A	243.20	PASS	AC=1;AF=0.25;AN=4;AlleleCount=1;BaseCalledFraction=0.238095;BaseCalledReadsWithVariant=5;DP=10;SupportFraction=0.257812;TotalReads=13;set=variant	GT:DP:GQ	0/1	0/0:10:1
NW_004764948.1	331026	.	T	C	243.20	PASS	AC=2;AF=0.5;AN=4;AlleleCount=2;BaseCalledFraction=0.380952;BaseCalledReadsWithVariant=8;DP=10;SupportFraction=0.550484;TotalReads=13;set=variant	GT:DP:GQ	1/1	0/0:10:1
NW_004764948.1	331027	.	T	C	243.20	PASS	AC=1;AF=0.25;AN=4;AlleleCount=1;BaseCalledFraction=0.428571;BaseCalledReadsWithVariant=9;DP=10;SupportFraction=0.460944;TotalReads=13;set=variant	GT:DP:GQ	0/1	0/0:10:1
NW_004764948.1	331029	.	G	A	243.20	PASS	AC=2;AF=0.5;AN=4;AlleleCount=2;BaseCalledFraction=0.619048;BaseCalledReadsWithVariant=13;DP=10;SupportFraction=0.471477;TotalReads=13;set=variant	GT:DP:GQ	1/1	0/0:10:1
NW_004764948.1	331038	.	C	T	243.20	PASS	AC=1;AF=0.25;AN=4;AlleleCount=1;BaseCalledFraction=0.285714;BaseCalledReadsWithVariant=6;DP=10;SupportFraction=0.412896;TotalReads=13;set=variant	GT:DP:GQ	0/1	0/0:10:1
NW_004764948.1	331048	.	T	G	243.20	PASS	AC=1;AF=0.25;AN=4;AlleleCount=1;BaseCalledFraction=0.285714;BaseCalledReadsWithVariant=6;DP=10;SupportFraction=0.473548;TotalReads=13;set=variant	GT:DP:GQ	0/1	0/0:10:1
NW_004764948.1	331067	.	C	T	159.90	PASS	AC=1;AF=0.25;AN=4;AlleleCount=1;BaseCalledFraction=0.285714;BaseCalledReadsWithVariant=6;DP=10;SupportFraction=0.504052;TotalReads=13;set=variant	GT:DP:GQ	0/1	0/0:10:1
NW_004764948.1	331077	.	T	G	159.90	PASS	AC=1;AF=0.25;AN=4;AlleleCount=1;BaseCalledFraction=0.238095;BaseCalledReadsWithVariant=5;DP=10;SupportFraction=0.481617;TotalReads=13;set=variant	GT:DP:GQ	0/1	0/0:10:1
NW_004764948.1	331079	.	C	T	159.90	PASS	AC=2;AF=0.5;AN=4;AlleleCount=2;BaseCalledFraction=0.761905;BaseCalledReadsWithVariant=16;DP=10;SupportFraction=0.529021;TotalReads=13;set=variant	GT:DP:GQ	1/1	0/0:10:1
NW_004764948.1	331084	.	T	C	159.90	PASS	AC=2;AF=0.5;AN=4;AlleleCount=2;BaseCalledFraction=0.714286;BaseCalledReadsWithVariant=15;DP=10;SupportFraction=0.678201;TotalReads=13;set=variant	GT:DP:GQ	1/1	0/0:10:1
NW_004764948.1	331085	.	T	C	159.90	PASS	AC=2;AF=0.5;AN=4;AlleleCount=2;BaseCalledFraction=0.714286;BaseCalledReadsWithVariant=15;DP=10;SupportFraction=0.551733;TotalReads=13;set=variant	GT:DP:GQ	1/1	0/0:10:1
NW_004764948.1	331096	.	C	T	37.20	PASS	AC=1;AF=0.25;AN=4;AlleleCount=1;BaseCalledFraction=0.285714;BaseCalledReadsWithVariant=6;DP=10;SupportFraction=0.313995;TotalReads=12;set=variant	GT:DP:GQ	0/1	0/0:10:1
NW_004764948.1	331106	.	T	G	37.20	PASS	AC=2;AF=0.5;AN=4;AlleleCount=2;BaseCalledFraction=0.238095;BaseCalledReadsWithVariant=5;DP=10;SupportFraction=0.393409;TotalReads=12;set=variant	GT:DP:GQ	1/1	0/0:10:1
NW_004764949.1	229692	.	ACG	A	28.50	PASS	AC=1;AF=0.25;AN=4;AlleleCount=1;BaseCalledFraction=0.276596;BaseCalledReadsWithVariant=13;DP=10;SupportFraction=0.542026;TotalReads=47;set=variant	GT:DP:GQ	0/1	0/0:10:1
NW_004764949.1	229711	.	G	A	251.10	PASS	AC=4;AF=1.0;AN=4;AlleleCount=2;DP=0;set=Intersection	GT	1/1	1/1
NW_004764949.1	229775	.	T	A	263.20	PASS	AC=4;AF=1.0;AN=4;AlleleCount=2;DP=0;set=Intersection	GT	1/1	1/1
NW_004764949.1	229779	.	A	G	283.30	PASS	AC=1;AF=0.25;AN=4;AlleleCount=1;BaseCalledFraction=0.21875;BaseCalledReadsWithVariant=7;DP=10;SupportFraction=0.473859;TotalReads=28;set=variant2	GT:DP:GQ	0/0:10:1	0/1
NW_004764949.1	229791	.	GA	G	83.60	PASS	AC=2;AF=0.5;AN=4;AlleleCount=2;BaseCalledFraction=0.28125;BaseCalledReadsWithVariant=9;DP=10;SupportFraction=0.569182;TotalReads=28;set=variant2	GT:DP:GQ	0/0:10:1	1/1
NW_004764949.1	229800	.	G	T	83.60	PASS	AC=1;AF=0.25;AN=4;AlleleCount=1;BaseCalledFraction=0.25;BaseCalledReadsWithVariant=8;DP=10;SupportFraction=0.413876;TotalReads=28;set=variant2	GT:DP:GQ	0/0:10:1	0/1
NW_004764949.1	230006	.	G	A	242.80	PASS	AC=2;AF=0.5;AN=4;AlleleCount=1;DP=0;set=Intersection	GT	0/1	0/1
NW_004764949.1	230090	.	G	A	85.70	PASS	AC=2;AF=0.5;AN=4;AlleleCount=1;DP=0;set=Intersection	GT	0/1	0/1
NW_004764949.1	230139	.	G	A	27	PASS	AC=1;AF=0.25;AN=4;AlleleCount=1;BaseCalledFraction=0.21875;BaseCalledReadsWithVariant=7;DP=10;SupportFraction=0.363194;TotalReads=28;set=variant2	GT:DP:GQ	0/0:10:1	0/1
NW_004764949.1	230142	.	GA	G	27	PASS	AC=1;AF=0.25;AN=4;AlleleCount=1;BaseCalledFraction=0.25;BaseCalledReadsWithVariant=8;DP=10;SupportFraction=0.499432;TotalReads=28;set=variant2	GT:DP:GQ	0/0:10:1	0/1
NW_004764949.1	230185	.	C	T	42.90	PASS	AC=1;AF=0.25;AN=4;AlleleCount=1;BaseCalledFraction=0.21875;BaseCalledReadsWithVariant=7;DP=10;SupportFraction=0.427925;TotalReads=28;set=variant2	GT:DP:GQ	0/0:10:1	0/1
NW_004764949.1	230230	.	T	A	324.90	PASS	AC=2;AF=0.5;AN=4;AlleleCount=1;DP=0;set=Intersection	GT	0/1	0/1
NW_004764949.1	230238	.	G	A	113.20	PASS	AC=1;AF=0.25;AN=4;AlleleCount=1;BaseCalledFraction=0.25;BaseCalledReadsWithVariant=8;DP=10;SupportFraction=0.357215;TotalReads=28;set=variant2	GT:DP:GQ	0/0:10:1	0/1
NW_004764949.1	230310	.	T	A	178.30	PASS	AC=2;AF=0.5;AN=4;AlleleCount=1;DP=0;set=Intersection	GT	0/1	0/1
NW_004764949.1	230339	.	C	T	143.90	PASS	AC=2;AF=0.5;AN=4;AlleleCount=1;DP=0;set=Intersection	GT	0/1	0/1
NW_004764949.1	230387	.	C	CATTG	131.20	PASS	AC=2;AF=0.5;AN=4;AlleleCount=1;DP=0;set=Intersection	GT	0/1	0/1
NW_004764949.1	230450	.	C	T	131.90	PASS	AC=2;AF=0.5;AN=4;AlleleCount=1;DP=0;set=Intersection	GT	0/1	0/1
NW_004764949.1	230594	.	T	A	84.80	PASS	AC=1;AF=0.25;AN=4;AlleleCount=1;BaseCalledFraction=0.266667;BaseCalledReadsWithVariant=8;DP=10;SupportFraction=0.588621;TotalReads=27;set=variant2	GT:DP:GQ	0/0:10:1	0/1
NW_004764949.1	230602	.	GT	G	84.80	PASS	AC=1;AF=0.25;AN=4;AlleleCount=1;BaseCalledFraction=0.233333;BaseCalledReadsWithVariant=7;DP=10;SupportFraction=0.4743;TotalReads=27;set=variant2	GT:DP:GQ	0/0:10:1	0/1
NW_004764949.1	230651	.	C	A	217.70	PASS	AC=2;AF=0.5;AN=4;AlleleCount=1;DP=0;set=Intersection	GT	0/1	0/1
NW_004764949.1	230733	.	ATTT	AA	74.10	PASS	AC=1;AF=0.25;AN=4;AlleleCount=1;BaseCalledFraction=0.296296;BaseCalledReadsWithVariant=8;DP=10;SupportFraction=0.408131;TotalReads=24;set=variant2	GT:DP:GQ	0/0:10:1	0/1
NW_004764949.1	230842	.	C	T	165.10	PASS	AC=2;AF=0.5;AN=4;AlleleCount=1;DP=0;set=Intersection	GT	0/1	0/1
NW_004764949.1	230848	.	GA	G	165.10	PASS	AC=2;AF=0.5;AN=4;AlleleCount=1;DP=0;set=Intersection	GT	0/1	0/1
NW_004764949.1	230908	.	CA	C	20.40	PASS	AC=1;AF=0.25;AN=4;AlleleCount=1;BaseCalledFraction=0.384615;BaseCalledReadsWithVariant=10;DP=10;SupportFraction=0.512451;TotalReads=24;set=variant2	GT:DP:GQ	0/0:10:1	0/1
NW_004764949.1	230915	.	TC	T	26.40	PASS	AC=3;AF=0.75;AN=4;DP=0;set=Intersection	GT	1/1	0/1
NW_004764949.1	268000	.	AT	A	23.90	PASS	AC=1;AF=0.25;AN=4;AlleleCount=1;BaseCalledFraction=0.253521;BaseCalledReadsWithVariant=18;DP=10;SupportFraction=0.539817;TotalReads=65;set=variant2	GT:DP:GQ	0/0:10:1	0/1
NW_004764949.1	268020	.	CT	C	21.40	PASS	AC=1;AF=0.25;AN=4;AlleleCount=1;BaseCalledFraction=0.222222;BaseCalledReadsWithVariant=16;DP=10;SupportFraction=0.498614;TotalReads=66;set=variant2	GT:DP:GQ	0/0:10:1	0/1
NW_004764949.1	268198	.	AT	A	36.60	PASS	AC=4;AF=1.0;AN=4;AlleleCount=2;DP=0;set=Intersection	GT	1/1	1/1
NW_004764951.1	155522	.	G	A	78.10	PASS	AC=1;AF=0.25;AN=4;AlleleCount=1;BaseCalledFraction=0.4;BaseCalledReadsWithVariant=12;DP=10;SupportFraction=0.636686;TotalReads=7;set=variant	GT:DP:GQ	0/1	0/0:10:1
NW_004764951.1	155524	.	T	A	78.10	PASS	AC=4;AF=1.0;AN=4;AlleleCount=2;DP=0;TotalReads=7;set=Intersection	GT	1/1	1/1
NW_004764951.1	155533	.	A	G	46.40	PASS	AC=1;AF=0.25;AN=4;AlleleCount=1;BaseCalledFraction=0.377049;BaseCalledReadsWithVariant=23;DP=10;SupportFraction=0.393351;TotalReads=7;set=variant2	GT:DP:GQ	0/0:10:1	0/1
NW_004764951.1	155535	.	A	G	78.10	PASS	AC=2;AF=0.5;AN=4;AlleleCount=1;DP=0;TotalReads=7;set=Intersection	GT	0/1	0/1
NW_004764951.1	155543	.	C	A	78.10	PASS	AC=2;AF=0.5;AN=4;AlleleCount=1;DP=0;TotalReads=7;set=Intersection	GT	0/1	0/1
NW_004764951.1	155567	.	T	C	305.40	PASS	AC=2;AF=0.5;AN=4;AlleleCount=1;DP=0;set=Intersection	GT	0/1	0/1
NW_004764951.1	155613	.	T	A	351.30	PASS	AC=2;AF=0.5;AN=4;AlleleCount=1;DP=0;set=Intersection	GT	0/1	0/1
NW_004764951.1	155614	.	A	G	351.30	PASS	AC=2;AF=0.5;AN=4;AlleleCount=1;DP=0;set=Intersection	GT	0/1	0/1
NW_004764951.1	155652	.	A	G	1743.80	PASS	AC=2;AF=0.5;AN=4;AlleleCount=1;DP=0;TotalReads=123;set=Intersection	GT	0/1	0/1
NW_004764951.1	155660	.	G	A	1743.80	PASS	AC=2;AF=0.5;AN=4;AlleleCount=1;DP=0;TotalReads=123;set=Intersection	GT	0/1	0/1
NW_004764951.1	155662	.	T	A	1743.80	PASS	AC=4;AF=1.0;AN=4;AlleleCount=2;DP=0;TotalReads=123;set=Intersection	GT	1/1	1/1
NW_004764951.1	155671	.	A	G	1743.80	PASS	AC=2;AF=0.5;AN=4;AlleleCount=1;BaseCalledReadsWithVariant=47;DP=0;TotalReads=123;set=Intersection	GT	0/1	0/1
NW_004764951.1	155673	.	A	G	1743.80	PASS	AC=2;AF=0.5;AN=4;AlleleCount=1;DP=0;TotalReads=123;set=Intersection	GT	0/1	0/1
NW_004764951.1	155678	.	TC	T	1743.80	PASS	AC=3;AF=0.75;AN=4;BaseCalledReadsWithVariant=35;DP=0;TotalReads=123;set=Intersection	GT	0/1	1/1
NW_004764951.1	155681	.	C	A	1743.80	PASS	AC=1;AF=0.25;AN=4;AlleleCount=1;BaseCalledFraction=0.436242;BaseCalledReadsWithVariant=65;DP=10;SupportFraction=0.51097;TotalReads=123;set=variant	GT:DP:GQ	0/1	0/0:10:1
NW_004764951.1	155693	.	A	G	188.10	PASS	AC=1;AF=0.25;AN=4;AlleleCount=1;BaseCalledFraction=0.221477;BaseCalledReadsWithVariant=33;DP=10;SupportFraction=0.368131;TotalReads=135;set=variant	GT:DP:GQ	0/1	0/0:10:1
NW_004764951.1	155705	.	T	C	480.20	PASS	AC=2;AF=0.5;AN=4;AlleleCount=1;DP=0;set=Intersection	GT	0/1	0/1
NW_004764951.1	155751	.	T	A	134.10	PASS	AC=1;AF=0.25;AN=4;AlleleCount=1;BaseCalledFraction=0.277372;BaseCalledReadsWithVariant=38;DP=10;SupportFraction=0.388313;TotalReads=108;set=variant	GT:DP:GQ	0/1	0/0:10:1
NW_004764951.1	155766	.	T	C	164.10	PASS	AC=1;AF=0.25;AN=4;AlleleCount=1;BaseCalledFraction=0.230769;BaseCalledReadsWithVariant=30;DP=10;SupportFraction=0.402454;TotalReads=100;set=variant2	GT:DP:GQ	0/0:10:1	0/1
NW_004764951.1	155790	.	A	G	207.30	PASS	AC=1;AF=0.25;AN=4;AlleleCount=1;BaseCalledFraction=0.432432;BaseCalledReadsWithVariant=48;DP=10;SupportFraction=0.277967;TotalReads=14;set=variant2	GT:DP:GQ	0/0:10:1	0/1
NW_004764951.1	155800	.	T	A	243.50	PASS	AC=4;AF=1.0;AN=4;AlleleCount=2;DP=0;TotalReads=14;set=Intersection	GT	1/1	1/1
NW_004764951.1	155809	.	A	G	243.50	PASS	AC=1;AF=0.25;AN=4;AlleleCount=1;BaseCalledFraction=0.439024;BaseCalledReadsWithVariant=36;DP=10;SupportFraction=0.25374;TotalReads=14;set=variant	GT:DP:GQ	0/1	0/0:10:1
NW_004764951.1	155818	.	A	C	207.30	PASS	AC=1;AF=0.25;AN=4;AlleleCount=1;BaseCalledFraction=0.236559;BaseCalledReadsWithVariant=22;DP=10;SupportFraction=0.0672494;TotalReads=14;set=variant2	GT:DP:GQ	0/0:10:1	0/1
NW_004764951.1	155826	.	C	T	243.50	PASS	AC=1;AF=0.25;AN=4;AlleleCount=1;BaseCalledFraction=0.825397;BaseCalledReadsWithVariant=52;DP=10;SupportFraction=0.174941;TotalReads=14;set=variant	GT:DP:GQ	0/1	0/0:10:1
NW_004764951.1	155878	.	G	A	69.80	PASS	AC=1;AF=0.25;AN=4;AlleleCount=1;BaseCalledFraction=1;BaseCalledReadsWithVariant=22;DP=10;SupportFraction=0.677564;TotalReads=11;set=variant2	GT:DP:GQ	0/0:10:1	0/1
NW_004764951.1	155881	.	A	C	69.80	PASS	AC=1;AF=0.25;AN=4;AlleleCount=1;BaseCalledFraction=0.909091;BaseCalledReadsWithVariant=20;DP=10;SupportFraction=0.804516;TotalReads=11;set=variant2	GT:DP:GQ	0/0:10:1	0/1
NW_004764952.1	117264	.	G	A	124.60	PASS	AC=2;AF=0.5;AN=4;AlleleCount=2;BaseCalledFraction=0.576923;BaseCalledReadsWithVariant=15;DP=10;SupportFraction=0.748026;TotalReads=17;set=variant	GT:DP:GQ	1/1	0/0:10:1
NW_004764952.1	117273	.	C	T	124.60	PASS	AC=1;AF=0.25;AN=4;AlleleCount=1;BaseCalledFraction=0.407407;BaseCalledReadsWithVariant=11;DP=10;SupportFraction=0.509001;TotalReads=17;set=variant	GT:DP:GQ	0/1	0/0:10:1
NW_004764952.1	117303	.	G	A	76.50	PASS	AC=2;AF=0.5;AN=4;AlleleCount=2;BaseCalledFraction=0.592593;BaseCalledReadsWithVariant=16;DP=10;SupportFraction=0.631494;TotalReads=20;set=variant	GT:DP:GQ	1/1	0/0:10:1
NW_004764952.1	117306	.	GA	G	76.50	PASS	AC=1;AF=0.25;AN=4;AlleleCount=1;BaseCalledFraction=0.222222;BaseCalledReadsWithVariant=6;DP=10;SupportFraction=0.523549;TotalReads=20;set=variant	GT:DP:GQ	0/1	0/0:10:1
NW_004764952.1	117396	.	G	C	52.60	PASS	AC=1;AF=0.25;AN=4;AlleleCount=1;BaseCalledFraction=0.269231;BaseCalledReadsWithVariant=7;DP=10;SupportFraction=0.356169;TotalReads=19;set=variant	GT:DP:GQ	0/1	0/0:10:1
NW_004764952.1	150261	.	G	C	130.50	PASS	AC=2;AF=0.5;AN=4;AlleleCount=1;DP=0;set=Intersection	GT	0/1	0/1
NW_004764952.1	150292	.	A	AAAACG,AAAACGTGCC	228.10	PASS	AC=1,1;AF=0.25,0.25;AN=4;AlleleCount=1;DP=0;set=Intersection	GT	0/1	0/2
NW_004764952.1	150293	.	T	TGCC,TAG	228.10	PASS	AC=1,1;AF=0.25,0.25;AN=4;AlleleCount=1;DP=0;set=Intersection	GT	0/1	0/2
NW_004764952.1	150295	.	T	A,C	228.10	PASS	AC=1,1;AF=0.25,0.25;AN=4;AlleleCount=1;DP=0;set=Intersection	GT	0/1	0/2
NW_004764952.1	150296	.	G	GCCGAA,GAA	228.10	PASS	AC=1,1;AF=0.25,0.25;AN=4;AlleleCount=1;DP=0;set=Intersection	GT	0/1	0/2
NW_004764952.1	150325	.	GT	GAACC,GGACC	70.40	PASS	AC=1,1;AF=0.25,0.25;AN=4;AlleleCount=1;DP=0;set=Intersection	GT	0/1	0/2
NW_004764952.1	150388	.	C	G	25.80	PASS	AC=1;AF=0.25;AN=4;AlleleCount=1;BaseCalledFraction=0.357143;BaseCalledReadsWithVariant=10;DP=10;SupportFraction=0.411315;TotalReads=29;set=variant2	GT:DP:GQ	0/0:10:1	0/1
NW_004764952.1	150400	.	A	C	199.90	PASS	AC=2;AF=0.5;AN=4;AlleleCount=1;DP=0;set=Intersection	GT	0/1	0/1
NW_004764952.1	150420	.	C	T	262.10	PASS	AC=2;AF=0.5;AN=4;AlleleCount=1;DP=0;set=Intersection	GT	0/1	0/1
NW_004764952.1	150423	.	TC	T	262.10	PASS	AC=1;AF=0.25;AN=4;AlleleCount=1;BaseCalledFraction=0.205128;BaseCalledReadsWithVariant=8;DP=10;SupportFraction=0.651688;TotalReads=39;set=variant	GT:DP:GQ	0/1	0/0:10:1
NW_004764952.1	150426	.	T	A	262.10	PASS	AC=2;AF=0.5;AN=4;AlleleCount=1;DP=0;set=Intersection	GT	0/1	0/1
NW_004764952.1	150435	.	A	G	262.10	PASS	AC=2;AF=0.5;AN=4;AlleleCount=1;DP=0;set=Intersection	GT	0/1	0/1
NW_004764952.1	150437	.	T	A	262.10	PASS	AC=4;AF=1.0;AN=4;AlleleCount=2;DP=0;set=Intersection	GT	1/1	1/1
NW_004764952.1	150443	.	G	A	262.10	PASS	AC=2;AF=0.5;AN=4;AlleleCount=1;DP=0;set=Intersection	GT	0/1	0/1
NW_004764952.1	150445	.	AT	A	206.20	PASS	AC=1;AF=0.25;AN=4;AlleleCount=1;BaseCalledFraction=0.321429;BaseCalledReadsWithVariant=9;DP=10;SupportFraction=0.500617;TotalReads=29;set=variant2	GT:DP:GQ	0/0:10:1	0/1
NW_004764952.1	150480	.	C	G	24	PASS	AC=1;AF=0.25;AN=4;AlleleCount=1;BaseCalledFraction=0.219512;BaseCalledReadsWithVariant=9;DP=10;SupportFraction=0.356371;TotalReads=39;set=variant	GT:DP:GQ	0/1	0/0:10:1
NW_004764952.1	150498	.	C	T	121.10	PASS	AC=2;AF=0.5;AN=4;AlleleCount=1;DP=0;set=Intersection	GT	0/1	0/1
NW_004764952.1	150507	.	TC	T	121.10	PASS	AC=2;AF=0.5;AN=4;AlleleCount=1;DP=0;set=Intersection	GT	0/1	0/1
NW_004764952.1	150514	.	CA	C	121.10	PASS	AC=2;AF=0.5;AN=4;AlleleCount=2;BaseCalledFraction=0.214286;BaseCalledReadsWithVariant=9;DP=10;SupportFraction=0.561359;TotalReads=40;set=variant	GT:DP:GQ	1/1	0/0:10:1
NW_004764952.1	150518	.	A	T	145.90	PASS	AC=1;AF=0.25;AN=4;AlleleCount=1;BaseCalledFraction=0.366667;BaseCalledReadsWithVariant=11;DP=10;SupportFraction=0.332335;TotalReads=29;set=variant2	GT:DP:GQ	0/0:10:1	0/1
NW_004764952.1	150520	.	G	T	121.10	PASS	AC=2;AF=0.5;AN=4;AlleleCount=1;DP=0;set=Intersection	GT	0/1	0/1
NW_004764952.1	150525	.	C	A	121.10	PASS	AC=2;AF=0.5;AN=4;AlleleCount=1;DP=0;set=Intersection	GT	0/1	0/1
NW_004764952.1	150527	.	T	A	121.10	PASS	AC=2;AF=0.5;AN=4;AlleleCount=1;DP=0;set=Intersection	GT	0/1	0/1
NW_004764952.1	150542	.	A	G	60.20	PASS	AC=1;AF=0.25;AN=4;AlleleCount=1;BaseCalledFraction=0.333333;BaseCalledReadsWithVariant=10;DP=10;SupportFraction=0.401659;TotalReads=30;set=variant2	GT:DP:GQ	0/0:10:1	0/1
NW_004764952.1	150545	.	T	C	60.20	PASS	AC=1;AF=0.25;AN=4;AlleleCount=1;BaseCalledFraction=0.322581;BaseCalledReadsWithVariant=10;DP=10;SupportFraction=0.403553;TotalReads=30;set=variant2	GT:DP:GQ	0/0:10:1	0/1
NW_004764952.1	150569	.	G	A	31.90	PASS	AC=1;AF=0.25;AN=4;AlleleCount=1;BaseCalledFraction=0.322581;BaseCalledReadsWithVariant=10;DP=10;SupportFraction=0.41737;TotalReads=31;set=variant2	GT:DP:GQ	0/0:10:1	0/1
NW_004764952.1	150572	.	G	T	31.90	PASS	AC=1;AF=0.25;AN=4;AlleleCount=1;BaseCalledFraction=0.354839;BaseCalledReadsWithVariant=11;DP=10;SupportFraction=0.421284;TotalReads=31;set=variant2	GT:DP:GQ	0/0:10:1	0/1
NW_004764952.1	150596	.	A	C	192.20	PASS	AC=3;AF=0.75;AN=4;DP=0;set=Intersection	GT	1/1	0/1
NW_004764952.1	150622	.	G	A	78.30	PASS	AC=1;AF=0.25;AN=4;AlleleCount=1;BaseCalledFraction=0.258065;BaseCalledReadsWithVariant=8;DP=10;SupportFraction=0.489596;TotalReads=32;set=variant2	GT:DP:GQ	0/0:10:1	0/1
NW_004764952.1	150627	.	G	C	26.30	PASS	AC=2;AF=0.5;AN=4;AlleleCount=1;DP=0;set=Intersection	GT	0/1	0/1
NW_004764952.1	150645	.	G	A	49.50	PASS	AC=1;AF=0.25;AN=4;AlleleCount=1;BaseCalledFraction=0.387097;BaseCalledReadsWithVariant=12;DP=10;SupportFraction=0.48064;TotalReads=32;set=variant2	GT:DP:GQ	0/0:10:1	0/1
NW_004764952.1	150664	.	TCC	TC,T	27.90	PASS	AC=2,1;AF=0.5,0.25;AN=4;DP=0;set=Intersection	GT	1/1	0/2
NW_004764952.1	150688	.	G	A	1034.80	PASS	AC=1;AF=0.25;AN=4;AlleleCount=1;BaseCalledFraction=0.261905;BaseCalledReadsWithVariant=11;DP=10;SupportFraction=0.445568;TotalReads=33;set=variant	GT:DP:GQ	0/1	0/0:10:1
NW_004764952.1	150689	.	AACAATTAAAATGCTCATAGAATGCAAAATAT	A	1034.80	PASS	AC=3;AF=0.75;AN=4;DP=0;set=Intersection	GT	1/1	0/1
NW_004764952.1	150760	.	T	C	34.10	PASS	AC=1;AF=0.25;AN=4;AlleleCount=1;BaseCalledFraction=0.344828;BaseCalledReadsWithVariant=10;DP=10;SupportFraction=0.358494;TotalReads=30;set=variant2	GT:DP:GQ	0/0:10:1	0/1
NW_004764952.1	150767	.	T	C	34.10	PASS	AC=1;AF=0.25;AN=4;AlleleCount=1;BaseCalledFraction=0.241379;BaseCalledReadsWithVariant=7;DP=10;SupportFraction=0.356826;TotalReads=30;set=variant2	GT:DP:GQ	0/0:10:1	0/1
NW_004764952.1	150783	.	T	C	138.90	PASS	AC=3;AF=0.75;AN=4;DP=0;set=Intersection	GT	0/1	1/1
NW_004764952.1	150786	.	TA	T	138.90	PASS	AC=1;AF=0.25;AN=4;AlleleCount=1;BaseCalledFraction=0.228571;BaseCalledReadsWithVariant=8;DP=10;SupportFraction=0.613263;TotalReads=35;set=variant	GT:DP:GQ	0/1	0/0:10:1
NW_004764952.1	150788	.	A	C	138.90	PASS	AC=3;AF=0.75;AN=4;DP=0;set=Intersection	GT	1/1	0/1
NW_004764952.1	150794	.	T	C	138.90	PASS	AC=2;AF=0.5;AN=4;AlleleCount=1;BaseCalledReadsWithVariant=10;DP=0;set=Intersection	GT	0/1	0/1
NW_004764952.1	150796	.	T	A	203.70	PASS	AC=1;AF=0.25;AN=4;AlleleCount=1;BaseCalledFraction=0.344828;BaseCalledReadsWithVariant=10;DP=10;SupportFraction=0.340403;TotalReads=25;set=variant2	GT:DP:GQ	0/0:10:1	0/1
NW_004764952.1	150803	.	T	A	138.90	PASS	AC=2;AF=0.5;AN=4;AlleleCount=1;DP=0;set=Intersection	GT	0/1	0/1
NW_004764952.1	150810	.	A	T	138.90	PASS	AC=2;AF=0.5;AN=4;AlleleCount=1;DP=0;set=Intersection	GT	0/1	0/1
NW_004764952.1	150826	.	T	A	25.50	PASS	AC=1;AF=0.25;AN=4;AlleleCount=1;BaseCalledFraction=0.228571;BaseCalledReadsWithVariant=8;DP=10;SupportFraction=0.429849;TotalReads=32;set=variant	GT:DP:GQ	0/1	0/0:10:1
NW_004764952.1	150830	.	G	A	25.50	PASS	AC=1;AF=0.25;AN=4;AlleleCount=1;BaseCalledFraction=0.228571;BaseCalledReadsWithVariant=8;DP=10;SupportFraction=0.470349;TotalReads=32;set=variant	GT:DP:GQ	0/1	0/0:10:1
NW_004764952.1	150843	.	G	A	25.50	PASS	AC=1;AF=0.25;AN=4;AlleleCount=1;BaseCalledFraction=0.257143;BaseCalledReadsWithVariant=9;DP=10;SupportFraction=0.441519;TotalReads=32;set=variant	GT:DP:GQ	0/1	0/0:10:1
NW_004764952.1	150863	.	TA	T	102.40	PASS	AC=2;AF=0.5;AN=4;AlleleCount=1;DP=0;set=Intersection	GT	0/1	0/1
NW_004764952.1	150867	.	A	G	109.10	PASS	AC=1;AF=0.25;AN=4;AlleleCount=1;BaseCalledFraction=0.521739;BaseCalledReadsWithVariant=12;DP=10;SupportFraction=0.586565;TotalReads=20;set=variant2	GT:DP:GQ	0/0:10:1	0/1
NW_004764952.1	150868	.	C	A	102.40	PASS	AC=1;AF=0.25;AN=4;AlleleCount=1;BaseCalledFraction=0.242424;BaseCalledReadsWithVariant=8;DP=10;SupportFraction=0.39899;TotalReads=30;set=variant	GT:DP:GQ	0/1	0/0:10:1
NW_004764952.1	150869	.	A	G	109.10	PASS	AC=2;AF=0.5;AN=4;AlleleCount=2;BaseCalledFraction=0.521739;BaseCalledReadsWithVariant=12;DP=10;SupportFraction=0.578662;TotalReads=20;set=variant2	GT:DP:GQ	0/0:10:1	1/1
NW_004764952.1	150871	.	T	A	109.10	PASS	AC=1;AF=0.25;AN=4;AlleleCount=1;BaseCalledFraction=0.545455;BaseCalledReadsWithVariant=12;DP=10;SupportFraction=0.568256;TotalReads=20;set=variant2	GT:DP:GQ	0/0:10:1	0/1
NW_004764952.1	150874	.	G	GT	109.10	PASS	AC=1;AF=0.25;AN=4;AlleleCount=1;BaseCalledFraction=0.5;BaseCalledReadsWithVariant=11;DP=10;SupportFraction=0.477507;TotalReads=20;set=variant2	GT:DP:GQ	0/0:10:1	0/1
NW_004764952.1	150879	.	A	ATTT	109.10	PASS	AC=1;AF=0.25;AN=4;AlleleCount=1;BaseCalledFraction=0.545455;BaseCalledReadsWithVariant=12;DP=10;SupportFraction=0.339954;TotalReads=20;set=variant2	GT:DP:GQ	0/0:10:1	0/1
NW_004764952.1	150881	.	A	ATTCT	109.10	PASS	AC=1;AF=0.25;AN=4;AlleleCount=1;BaseCalledFraction=0.47619;BaseCalledReadsWithVariant=10;DP=10;SupportFraction=0.312363;TotalReads=20;set=variant2	GT:DP:GQ	0/0:10:1	0/1
NW_004764952.1	150883	.	A	C	109.10	PASS	AC=1;AF=0.25;AN=4;AlleleCount=1;BaseCalledFraction=0.52381;BaseCalledReadsWithVariant=11;DP=10;SupportFraction=0.590567;TotalReads=20;set=variant2	GT:DP:GQ	0/0:10:1	0/1
NW_004764952.1	150910	.	TCGG	T	79.80	PASS	AC=1;AF=0.25;AN=4;AlleleCount=1;BaseCalledFraction=0.366667;BaseCalledReadsWithVariant=11;DP=10;SupportFraction=0.153973;TotalReads=20;set=variant	GT:DP:GQ	0/1	0/0:10:1
NW_004764952.1	151010	.	N	T	79.80	PASS	AC=1;AF=0.25;AN=4;AlleleCount=1;BaseCalledFraction=0.25;BaseCalledReadsWithVariant=5;DP=10;SupportFraction=0.0264027;TotalReads=20;set=variant	GT:DP:GQ	0/1	0/0:10:1
NW_004764952.1	151053	.	GTTTTTT	G	112.20	PASS	AC=2;AF=0.5;AN=4;AlleleCount=2;BaseCalledFraction=0.333333;BaseCalledReadsWithVariant=7;DP=10;SupportFraction=0.939474;TotalReads=20;set=variant	GT:DP:GQ	1/1	0/0:10:1
NW_004764952.1	218029	.	CAAAAA	CG	33.50	PASS	AC=2;AF=0.5;AN=4;AlleleCount=1;DP=0;set=Intersection	GT	0/1	0/1
NW_004764952.1	218037	.	A	G	33.50	PASS	AC=1;AF=0.25;AN=4;AlleleCount=1;BaseCalledFraction=0.4;BaseCalledReadsWithVariant=10;DP=10;SupportFraction=0.321963;TotalReads=22;set=variant	GT:DP:GQ	0/1	0/0:10:1
NW_004764952.1	218095	.	A	G	21.50	PASS	AC=1;AF=0.25;AN=4;AlleleCount=1;BaseCalledFraction=0.291667;BaseCalledReadsWithVariant=7;DP=10;SupportFraction=0.261301;TotalReads=23;set=variant	GT:DP:GQ	0/1	0/0:10:1
NW_004764952.1	218102	.	A	T	21.50	PASS	AC=1;AF=0.25;AN=4;AlleleCount=1;BaseCalledFraction=0.5;BaseCalledReadsWithVariant=12;DP=10;SupportFraction=0.329983;TotalReads=23;set=variant	GT:DP:GQ	0/1	0/0:10:1
NW_004764952.1	218104	.	A	T	21.50	PASS	AC=1;AF=0.25;AN=4;AlleleCount=1;BaseCalledFraction=0.541667;BaseCalledReadsWithVariant=13;DP=10;SupportFraction=0.286505;TotalReads=23;set=variant	GT:DP:GQ	0/1	0/0:10:1
NW_004764952.1	218113	.	G	A	21.50	PASS	AC=1;AF=0.25;AN=4;AlleleCount=1;BaseCalledFraction=0.458333;BaseCalledReadsWithVariant=11;DP=10;SupportFraction=0.241865;TotalReads=23;set=variant	GT:DP:GQ	0/1	0/0:10:1
NW_004764952.1	218179	.	CTGGATGA	C	102.70	PASS	AC=2;AF=0.5;AN=4;AlleleCount=1;DP=0;set=Intersection	GT	0/1	0/1
NW_004764952.1	218188	.	A	G	102.70	PASS	AC=2;AF=0.5;AN=4;AlleleCount=1;DP=0;set=Intersection	GT	0/1	0/1
NW_004764952.1	218191	.	A	C	102.70	PASS	AC=1;AF=0.25;AN=4;AlleleCount=1;BaseCalledFraction=0.541667;BaseCalledReadsWithVariant=13;DP=10;SupportFraction=0.291772;TotalReads=23;set=variant	GT:DP:GQ	0/1	0/0:10:1
NW_004764952.1	218195	.	T	G	102.70	PASS	AC=2;AF=0.5;AN=4;AlleleCount=1;DP=0;set=Intersection	GT	0/1	0/1
NW_004764952.1	218202	.	AC	A	102.70	PASS	AC=2;AF=0.5;AN=4;AlleleCount=1;DP=0;set=Intersection	GT	0/1	0/1
NW_004764952.1	218207	.	T	C	62.50	PASS	AC=1;AF=0.25;AN=4;AlleleCount=1;BaseCalledFraction=0.318182;BaseCalledReadsWithVariant=7;DP=10;SupportFraction=0.23172;TotalReads=19;set=variant2	GT:DP:GQ	0/0:10:1	0/1
NW_004764952.1	218216	.	C	T	102.70	PASS	AC=2;AF=0.5;AN=4;AlleleCount=1;DP=0;set=Intersection	GT	0/1	0/1
NW_004764952.1	218221	.	G	C	62.50	PASS	AC=1;AF=0.25;AN=4;AlleleCount=1;BaseCalledFraction=0.380952;BaseCalledReadsWithVariant=8;DP=10;SupportFraction=0.13388;TotalReads=19;set=variant2	GT:DP:GQ	0/0:10:1	0/1
NW_004764952.1	218227	.	C	A	102.70	PASS	AC=1;AF=0.25;AN=4;AlleleCount=1;BaseCalledFraction=0.52;BaseCalledReadsWithVariant=13;DP=10;SupportFraction=0.264744;TotalReads=23;set=variant	GT:DP:GQ	0/1	0/0:10:1
NW_004764952.1	218238	.	CAAA	C	28.60	PASS	AC=1;AF=0.25;AN=4;AlleleCount=1;BaseCalledFraction=0.32;BaseCalledReadsWithVariant=8;DP=10;SupportFraction=0.508149;TotalReads=23;set=variant	GT:DP:GQ	0/1	0/0:10:1
NW_004764952.1	218288	.	T	A	101.70	PASS	AC=3;AF=0.75;AN=4;DP=0;set=Intersection	GT	1/1	0/1
NW_004764952.1	218331	.	CACTCGCGGA	C	108.40	PASS	AC=2;AF=0.5;AN=4;AlleleCount=1;DP=0;set=Intersection	GT	0/1	0/1
NW_004764952.1	218394	.	CT	C	52.20	PASS	AC=1;AF=0.25;AN=4;AlleleCount=1;BaseCalledFraction=0.32;BaseCalledReadsWithVariant=8;DP=10;SupportFraction=0.415798;TotalReads=23;set=variant	GT:DP:GQ	0/1	0/0:10:1
NW_004764952.1	218403	.	T	A	52.20	PASS	AC=1;AF=0.25;AN=4;AlleleCount=1;BaseCalledFraction=0.48;BaseCalledReadsWithVariant=12;DP=10;SupportFraction=0.308666;TotalReads=23;set=variant	GT:DP:GQ	0/1	0/0:10:1
NW_004764952.1	218405	.	ACTTC	A	52.20	PASS	AC=1;AF=0.25;AN=4;AlleleCount=1;BaseCalledFraction=0.52;BaseCalledReadsWithVariant=13;DP=10;SupportFraction=0.593479;TotalReads=23;set=variant	GT:DP:GQ	0/1	0/0:10:1
NW_004764952.1	275280	.	ATTT	A	20.50	PASS	AC=2;AF=0.5;AN=4;AlleleCount=2;BaseCalledFraction=0.239362;BaseCalledReadsWithVariant=45;DP=10;SupportFraction=0.584446;TotalReads=9;set=variant2	GT:DP:GQ	0/0:10:1	1/1
NW_004764952.1	275341	.	CA	C	320.60	PASS	AC=4;AF=1.0;AN=4;AlleleCount=2;DP=0;set=Intersection	GT	1/1	1/1
NW_004764952.1	275351	.	A	G	320.60	PASS	AC=2;AF=0.5;AN=4;AlleleCount=1;DP=0;set=Intersection	GT	0/1	0/1
NW_004764952.1	275457	.	A	G	376.40	PASS	AC=3;AF=0.75;AN=4;DP=0;set=Intersection	GT	1/1	0/1
NW_004764952.1	275524	.	A	T	389.40	PASS	AC=2;AF=0.5;AN=4;AlleleCount=1;DP=0;set=Intersection	GT	0/1	0/1
NW_004764952.1	275538	.	C	T	436.90	PASS	AC=3;AF=0.75;AN=4;DP=0;set=Intersection	GT	1/1	0/1
NW_004764952.1	275546	.	A	G	436.90	PASS	AC=1;AF=0.25;AN=4;AlleleCount=1;BaseCalledFraction=0.227979;BaseCalledReadsWithVariant=44;DP=10;SupportFraction=0.463004;TotalReads=184;set=variant	GT:DP:GQ	0/1	0/0:10:1
NW_004764952.1	275548	.	C	T	260	PASS	AC=1;AF=0.25;AN=4;AlleleCount=1;BaseCalledFraction=0.211055;BaseCalledReadsWithVariant=42;DP=10;SupportFraction=0.446409;TotalReads=189;set=variant2	GT:DP:GQ	0/0:10:1	0/1
NW_004764952.1	275591	.	ATT	A	166.90	PASS	AC=2;AF=0.5;AN=4;AlleleCount=1;DP=0;set=Intersection	GT	0/1	0/1
NW_004764952.1	275619	.	A	T	275.70	PASS	AC=2;AF=0.5;AN=4;AlleleCount=1;DP=0;set=Intersection	GT	0/1	0/1
NW_004764952.1	292054	.	TC	T	55.30	PASS	AC=2;AF=0.5;AN=4;AlleleCount=1;DP=0;set=Intersection	GT	0/1	0/1
NW_004764952.1	292063	.	TC	T	55.30	PASS	AC=2;AF=0.5;AN=4;AlleleCount=1;DP=0;set=Intersection	GT	0/1	0/1
NW_004764952.1	292249	.	G	A	45.30	PASS	AC=1;AF=0.25;AN=4;AlleleCount=1;BaseCalledFraction=0.214286;BaseCalledReadsWithVariant=24;DP=10;SupportFraction=0.401359;TotalReads=104;set=variant	GT:DP:GQ	0/1	0/0:10:1
NW_004764952.1	292300	.	T	A	119.80	PASS	AC=2;AF=0.5;AN=4;AlleleCount=1;DP=0;set=Intersection	GT	0/1	0/1
NW_004764952.1	292383	.	T	A	179	PASS	AC=2;AF=0.5;AN=4;AlleleCount=1;DP=0;set=Intersection	GT	0/1	0/1
NW_004764952.1	292418	.	CA	C	36.50	PASS	AC=2;AF=0.5;AN=4;AlleleCount=2;BaseCalledFraction=0.261261;BaseCalledReadsWithVariant=29;DP=10;SupportFraction=0.585963;TotalReads=107;set=variant	GT:DP:GQ	1/1	0/0:10:1
NW_004764952.1	292463	.	C	T	106.20	PASS	AC=2;AF=0.5;AN=4;AlleleCount=1;DP=0;set=Intersection	GT	0/1	0/1
NW_004764952.1	292496	.	A	T	769.10	PASS	AC=4;AF=1.0;AN=4;AlleleCount=2;DP=0;set=Intersection	GT	1/1	1/1
NW_004764952.1	292563	.	C	A	703.60	PASS	AC=3;AF=0.75;AN=4;DP=0;set=Intersection	GT	1/1	0/1
NW_004764952.1	297050	.	T	C	385	PASS	AC=2;AF=0.5;AN=4;AlleleCount=2;BaseCalledFraction=0.869565;BaseCalledReadsWithVariant=20;DP=10;SupportFraction=0.664022;TotalReads=22;set=variant2	GT:DP:GQ	0/0:10:1	1/1
NW_004764952.1	297054	.	GTGTACAACTTCTT	G	385	PASS	AC=2;AF=0.5;AN=4;AlleleCount=2;BaseCalledFraction=0.434783;BaseCalledReadsWithVariant=10;DP=10;SupportFraction=0.999943;TotalReads=22;set=variant2	GT:DP:GQ	0/0:10:1	1/1
NW_004764952.1	297109	.	G	C	76.40	PASS	AC=1;AF=0.25;AN=4;AlleleCount=1;BaseCalledFraction=0.227273;BaseCalledReadsWithVariant=5;DP=10;SupportFraction=0.318402;TotalReads=22;set=variant2	GT:DP:GQ	0/0:10:1	0/1
NW_004764952.1	297110	.	AT	ACA	76.40	PASS	AC=1;AF=0.25;AN=4;AlleleCount=1;BaseCalledFraction=0.272727;BaseCalledReadsWithVariant=6;DP=10;SupportFraction=0.29748;TotalReads=22;set=variant2	GT:DP:GQ	0/0:10:1	0/1
NW_004764952.1	297115	.	GA	G	76.40	PASS	AC=1;AF=0.25;AN=4;AlleleCount=1;BaseCalledFraction=0.272727;BaseCalledReadsWithVariant=6;DP=10;SupportFraction=0.571558;TotalReads=22;set=variant2	GT:DP:GQ	0/0:10:1	0/1
NW_004764952.1	297122	.	G	T	76.40	PASS	AC=1;AF=0.25;AN=4;AlleleCount=1;BaseCalledFraction=0.318182;BaseCalledReadsWithVariant=7;DP=10;SupportFraction=0.352472;TotalReads=22;set=variant2	GT:DP:GQ	0/0:10:1	0/1
NW_004764952.1	297128	.	C	A	76.40	PASS	AC=1;AF=0.25;AN=4;AlleleCount=1;BaseCalledFraction=0.227273;BaseCalledReadsWithVariant=5;DP=10;SupportFraction=0.334948;TotalReads=22;set=variant2	GT:DP:GQ	0/0:10:1	0/1
NW_004764952.1	297135	.	G	A	76.40	PASS	AC=1;AF=0.25;AN=4;AlleleCount=1;BaseCalledFraction=0.478261;BaseCalledReadsWithVariant=11;DP=10;SupportFraction=0.3669;TotalReads=22;set=variant2	GT:DP:GQ	0/0:10:1	0/1
NW_004764952.1	297194	.	A	T	39.50	PASS	AC=1;AF=0.25;AN=4;AlleleCount=1;BaseCalledFraction=0.26087;BaseCalledReadsWithVariant=6;DP=10;SupportFraction=0.377226;TotalReads=22;set=variant2	GT:DP:GQ	0/0:10:1	0/1
NW_004764952.1	297197	.	CT	C	39.50	PASS	AC=1;AF=0.25;AN=4;AlleleCount=1;BaseCalledFraction=0.217391;BaseCalledReadsWithVariant=5;DP=10;SupportFraction=0.55755;TotalReads=22;set=variant2	GT:DP:GQ	0/0:10:1	0/1
NW_004764952.1	297322	.	G	A	43	PASS	AC=1;AF=0.25;AN=4;AlleleCount=1;BaseCalledFraction=0.272727;BaseCalledReadsWithVariant=6;DP=10;SupportFraction=0.437299;TotalReads=21;set=variant2	GT:DP:GQ	0/0:10:1	0/1
NW_004764952.1	297349	.	G	A	37.60	PASS	AC=1;AF=0.25;AN=4;AlleleCount=1;BaseCalledFraction=0.590909;BaseCalledReadsWithVariant=13;DP=10;SupportFraction=0.454609;TotalReads=21;set=variant2	GT:DP:GQ	0/0:10:1	0/1
NW_004764952.1	297360	.	T	A	24	PASS	AC=1;AF=0.25;AN=4;AlleleCount=1;BaseCalledFraction=0.217391;BaseCalledReadsWithVariant=5;DP=10;SupportFraction=0.456568;TotalReads=21;set=variant2	GT:DP:GQ	0/0:10:1	0/1
NW_004764952.1	297363	.	TG	T	24	PASS	AC=1;AF=0.25;AN=4;AlleleCount=1;BaseCalledFraction=0.391304;BaseCalledReadsWithVariant=9;DP=10;SupportFraction=0.563774;TotalReads=21;set=variant2	GT:DP:GQ	0/0:10:1	0/1
NW_004764952.1	297366	.	AT	A	24	PASS	AC=1;AF=0.25;AN=4;AlleleCount=1;BaseCalledFraction=0.26087;BaseCalledReadsWithVariant=6;DP=10;SupportFraction=0.481182;TotalReads=21;set=variant2	GT:DP:GQ	0/0:10:1	0/1
NW_004764954.1	103092	.	C	G	63.20	PASS	AC=1;AF=0.25;AN=4;AlleleCount=1;BaseCalledFraction=0.275862;BaseCalledReadsWithVariant=8;DP=10;SupportFraction=0.343738;TotalReads=28;set=variant2	GT:DP:GQ	0/0:10:1	0/1
NW_004764954.1	103174	.	GTTAGATAAACCCATT	G	249.10	PASS	AC=1;AF=0.25;AN=4;AlleleCount=1;BaseCalledFraction=0.258065;BaseCalledReadsWithVariant=8;DP=10;SupportFraction=0.499998;TotalReads=28;set=variant2	GT:DP:GQ	0/0:10:1	0/1
NW_004764954.1	103252	.	CT	C	128.10	PASS	AC=1;AF=0.25;AN=4;AlleleCount=1;BaseCalledFraction=0.393939;BaseCalledReadsWithVariant=13;DP=10;SupportFraction=0.286621;TotalReads=31;set=variant2	GT:DP:GQ	0/0:10:1	0/1
NW_004764954.1	103260	.	TA	T	128.10	PASS	AC=1;AF=0.25;AN=4;AlleleCount=1;BaseCalledFraction=0.34375;BaseCalledReadsWithVariant=11;DP=10;SupportFraction=0.454416;TotalReads=31;set=variant2	GT:DP:GQ	0/0:10:1	0/1
NW_004764954.1	103266	.	A	G	98.40	PASS	AC=2;AF=0.5;AN=4;AlleleCount=1;DP=0;set=Intersection	GT	0/1	0/1
NW_004764954.1	103293	.	CT	C	37.10	PASS	AC=1;AF=0.25;AN=4;AlleleCount=1;BaseCalledFraction=0.208333;BaseCalledReadsWithVariant=5;DP=10;SupportFraction=0.509526;TotalReads=22;set=variant	GT:DP:GQ	0/1	0/0:10:1
NW_004764954.1	103301	.	TCC	T	37.10	PASS	AC=1;AF=0.25;AN=4;AlleleCount=1;BaseCalledFraction=0.217391;BaseCalledReadsWithVariant=5;DP=10;SupportFraction=0.297263;TotalReads=22;set=variant	GT:DP:GQ	0/1	0/0:10:1
NW_004764954.1	103313	.	A	C	37.10	PASS	AC=1;AF=0.25;AN=4;AlleleCount=1;BaseCalledFraction=0.217391;BaseCalledReadsWithVariant=5;DP=10;SupportFraction=0.294936;TotalReads=22;set=variant	GT:DP:GQ	0/1	0/0:10:1
NW_004764954.1	103353	.	CTTTT	C	48.40	PASS	AC=2;AF=0.5;AN=4;AlleleCount=2;BaseCalledFraction=0.217391;BaseCalledReadsWithVariant=5;DP=10;SupportFraction=0.722291;TotalReads=14;set=variant	GT:DP:GQ	1/1	0/0:10:1
NW_004764954.1	103359	.	T	TA	48.40	PASS	AC=1;AF=0.25;AN=4;AlleleCount=1;BaseCalledFraction=0.217391;BaseCalledReadsWithVariant=5;DP=10;SupportFraction=0.222544;TotalReads=14;set=variant	GT:DP:GQ	0/1	0/0:10:1
NW_004764954.1	103381	.	A	G	39.80	PASS	AC=1;AF=0.25;AN=4;AlleleCount=1;BaseCalledFraction=0.347826;BaseCalledReadsWithVariant=8;DP=10;SupportFraction=0.484801;TotalReads=14;set=variant	GT:DP:GQ	0/1	0/0:10:1
NW_004764956.1	50328	.	C	A	46	PASS	AC=2;AF=0.5;AN=4;AlleleCount=1;DP=0;set=Intersection	GT	0/1	0/1
NW_004764956.1	50389	.	AG	A	44.40	PASS	AC=4;AF=1.0;AN=4;AlleleCount=2;DP=0;set=Intersection	GT	1/1	1/1
NW_004764956.1	50404	.	AG	A	22	PASS	AC=1;AF=0.25;AN=4;AlleleCount=1;BaseCalledFraction=0.25;BaseCalledReadsWithVariant=13;DP=10;SupportFraction=0.626654;TotalReads=48;set=variant	GT:DP:GQ	0/1	0/0:10:1
NW_004764956.1	50441	.	GTT	GC	225.90	PASS	AC=1;AF=0.25;AN=4;AlleleCount=1;BaseCalledFraction=0.288136;BaseCalledReadsWithVariant=17;DP=10;SupportFraction=0.521922;TotalReads=56;set=variant2	GT:DP:GQ	0/0:10:1	0/1
NW_004764956.1	50442	.	T	C	92.40	PASS	AC=1;AF=0.25;AN=4;AlleleCount=1;BaseCalledFraction=0.54;BaseCalledReadsWithVariant=27;DP=10;SupportFraction=0.548859;TotalReads=48;set=variant	GT:DP:GQ	0/1	0/0:10:1
NW_004764956.1	50448	.	T	A	92.40	PASS	AC=3;AF=0.75;AN=4;DP=0;set=Intersection	GT	0/1	1/1
NW_004764956.1	50508	.	AT	A	32.10	PASS	AC=4;AF=1.0;AN=4;AlleleCount=2;DP=0;set=Intersection	GT	1/1	1/1
NW_004764956.1	190906	.	A	T	254.70	PASS	AC=1;AF=0.25;AN=4;AlleleCount=1;BaseCalledFraction=0.25;BaseCalledReadsWithVariant=5;DP=10;SupportFraction=0.469452;TotalReads=16;set=variant	GT:DP:GQ	0/1	0/0:10:1
NW_004764956.1	190911	.	AG	A	254.70	PASS	AC=2;AF=0.5;AN=4;AlleleCount=2;BaseCalledFraction=0.285714;BaseCalledReadsWithVariant=6;DP=10;SupportFraction=0.688807;TotalReads=16;set=variant	GT:DP:GQ	1/1	0/0:10:1
NW_004764956.1	190916	.	T	C	254.70	PASS	AC=1;AF=0.25;AN=4;AlleleCount=1;BaseCalledFraction=0.285714;BaseCalledReadsWithVariant=6;DP=10;SupportFraction=0.403943;TotalReads=16;set=variant	GT:DP:GQ	0/1	0/0:10:1
NW_004764956.1	190919	.	T	A	254.70	PASS	AC=1;AF=0.25;AN=4;AlleleCount=1;BaseCalledFraction=0.285714;BaseCalledReadsWithVariant=6;DP=10;SupportFraction=0.219504;TotalReads=16;set=variant	GT:DP:GQ	0/1	0/0:10:1
NW_004764956.1	190927	.	A	C	254.70	PASS	AC=1;AF=0.25;AN=4;AlleleCount=1;BaseCalledFraction=0.285714;BaseCalledReadsWithVariant=6;DP=10;SupportFraction=0.170917;TotalReads=16;set=variant	GT:DP:GQ	0/1	0/0:10:1
NW_004764956.1	190935	.	ATTTTTT	A	254.70	PASS	AC=2;AF=0.5;AN=4;AlleleCount=2;BaseCalledFraction=0.238095;BaseCalledReadsWithVariant=5;DP=10;SupportFraction=0.966693;TotalReads=16;set=variant	GT:DP:GQ	1/1	0/0:10:1
NW_004764956.1	190953	.	C	A	220.90	PASS	AC=2;AF=0.5;AN=4;AlleleCount=2;BaseCalledFraction=0.238095;BaseCalledReadsWithVariant=5;DP=10;SupportFraction=0.718499;TotalReads=20;set=variant	GT:DP:GQ	1/1	0/0:10:1
NW_004764956.1	190954	.	T	C	220.90	PASS	AC=1;AF=0.25;AN=4;AlleleCount=1;BaseCalledFraction=0.285714;BaseCalledReadsWithVariant=6;DP=10;SupportFraction=0.582161;TotalReads=20;set=variant	GT:DP:GQ	0/1	0/0:10:1
NW_004764956.1	190958	.	TTGCTTCC	TA	220.90	PASS	AC=2;AF=0.5;AN=4;AlleleCount=2;BaseCalledFraction=0.238095;BaseCalledReadsWithVariant=5;DP=10;SupportFraction=0.979192;TotalReads=20;set=variant	GT:DP:GQ	1/1	0/0:10:1
NW_004764956.1	190968	.	TG	T	220.90	PASS	AC=2;AF=0.5;AN=4;AlleleCount=2;BaseCalledFraction=0.238095;BaseCalledReadsWithVariant=5;DP=10;SupportFraction=0.729869;TotalReads=20;set=variant	GT:DP:GQ	1/1	0/0:10:1
NW_004764956.1	191055	.	A	C	211.20	PASS	AC=1;AF=0.25;AN=4;AlleleCount=1;BaseCalledFraction=0.333333;BaseCalledReadsWithVariant=8;DP=10;SupportFraction=0.583075;TotalReads=20;set=variant	GT:DP:GQ	0/1	0/0:10:1
NW_004764956.1	191058	.	T	A	211.20	PASS	AC=1;AF=0.25;AN=4;AlleleCount=1;BaseCalledFraction=0.291667;BaseCalledReadsWithVariant=7;DP=10;SupportFraction=0.632391;TotalReads=20;set=variant	GT:DP:GQ	0/1	0/0:10:1
NW_004764956.1	191061	.	G	T	211.20	PASS	AC=1;AF=0.25;AN=4;AlleleCount=1;BaseCalledFraction=0.25;BaseCalledReadsWithVariant=6;DP=10;SupportFraction=0.592988;TotalReads=20;set=variant	GT:DP:GQ	0/1	0/0:10:1
NW_004764956.1	191065	.	T	TG	211.20	PASS	AC=1;AF=0.25;AN=4;AlleleCount=1;BaseCalledFraction=0.208333;BaseCalledReadsWithVariant=5;DP=10;SupportFraction=0.605221;TotalReads=20;set=variant	GT:DP:GQ	0/1	0/0:10:1
NW_004764956.1	191068	.	AAATC	AG	211.20	PASS	AC=1;AF=0.25;AN=4;AlleleCount=1;BaseCalledFraction=0.208333;BaseCalledReadsWithVariant=5;DP=10;SupportFraction=0.858462;TotalReads=20;set=variant	GT:DP:GQ	0/1	0/0:10:1
NW_004764956.1	191075	.	AC	A	211.20	PASS	AC=1;AF=0.25;AN=4;AlleleCount=1;BaseCalledFraction=0.25;BaseCalledReadsWithVariant=6;DP=10;SupportFraction=0.653711;TotalReads=20;set=variant	GT:DP:GQ	0/1	0/0:10:1
NW_004764956.1	191077	.	AG	A	211.20	PASS	AC=1;AF=0.25;AN=4;AlleleCount=1;BaseCalledFraction=0.25;BaseCalledReadsWithVariant=6;DP=10;SupportFraction=0.639975;TotalReads=20;set=variant	GT:DP:GQ	0/1	0/0:10:1
NW_004764956.1	191080	.	C	T	211.20	PASS	AC=1;AF=0.25;AN=4;AlleleCount=1;BaseCalledFraction=0.363636;BaseCalledReadsWithVariant=8;DP=10;SupportFraction=0.523159;TotalReads=20;set=variant	GT:DP:GQ	0/1	0/0:10:1
NW_004764956.1	191090	.	C	T	211.20	PASS	AC=1;AF=0.25;AN=4;AlleleCount=1;BaseCalledFraction=0.25;BaseCalledReadsWithVariant=6;DP=10;SupportFraction=0.545897;TotalReads=20;set=variant	GT:DP:GQ	0/1	0/0:10:1
NW_004764956.1	191105	.	A	T	93.40	PASS	AC=2;AF=0.5;AN=4;AlleleCount=2;BaseCalledFraction=0.333333;BaseCalledReadsWithVariant=8;DP=10;SupportFraction=0.738421;TotalReads=21;set=variant	GT:DP:GQ	1/1	0/0:10:1
NW_004764956.1	191239	.	C	G	333.30	PASS	AC=1;AF=0.25;AN=4;AlleleCount=1;BaseCalledFraction=0.72;BaseCalledReadsWithVariant=18;DP=10;SupportFraction=0.607114;TotalReads=24;set=variant	GT:DP:GQ	0/1	0/0:10:1
NW_004764956.1	191240	.	T	A	333.30	PASS	AC=1;AF=0.25;AN=4;AlleleCount=1;BaseCalledFraction=0.64;BaseCalledReadsWithVariant=16;DP=10;SupportFraction=0.59868;TotalReads=24;set=variant	GT:DP:GQ	0/1	0/0:10:1
NW_004764956.1	191241	.	A	G	333.30	PASS	AC=2;AF=0.5;AN=4;AlleleCount=2;BaseCalledFraction=0.64;BaseCalledReadsWithVariant=16;DP=10;SupportFraction=0.642574;TotalReads=24;set=variant	GT:DP:GQ	1/1	0/0:10:1
NW_004764956.1	191244	.	C	G	333.30	PASS	AC=2;AF=0.5;AN=4;AlleleCount=2;BaseCalledFraction=0.88;BaseCalledReadsWithVariant=22;DP=10;SupportFraction=0.726048;TotalReads=24;set=variant	GT:DP:GQ	1/1	0/0:10:1
NW_004764956.1	191249	.	TG	T	333.30	PASS	AC=1;AF=0.25;AN=4;AlleleCount=1;BaseCalledFraction=0.28;BaseCalledReadsWithVariant=7;DP=10;SupportFraction=0.520259;TotalReads=24;set=variant	GT:DP:GQ	0/1	0/0:10:1
NW_004764956.1	238485	.	A	T	28.30	PASS	AC=1;AF=0.25;AN=4;AlleleCount=1;BaseCalledFraction=0.619048;BaseCalledReadsWithVariant=13;DP=10;SupportFraction=0.528778;TotalReads=15;set=variant	GT:DP:GQ	0/1	0/0:10:1
NW_004764956.1	238489	.	TG	T	28.30	PASS	AC=2;AF=0.5;AN=4;AlleleCount=2;BaseCalledFraction=0.47619;BaseCalledReadsWithVariant=10;DP=10;SupportFraction=0.571605;TotalReads=15;set=variant	GT:DP:GQ	1/1	0/0:10:1
NW_004764956.1	238601	.	CT	C	175.50	PASS	AC=1;AF=0.25;AN=4;AlleleCount=1;BaseCalledFraction=0.217391;BaseCalledReadsWithVariant=5;DP=10;SupportFraction=0.53902;TotalReads=21;set=variant	GT:DP:GQ	0/1	0/0:10:1
NW_004764956.1	238610	.	CA	C	175.50	PASS	AC=1;AF=0.25;AN=4;AlleleCount=1;BaseCalledFraction=0.347826;BaseCalledReadsWithVariant=8;DP=10;SupportFraction=0.558411;TotalReads=21;set=variant	GT:DP:GQ	0/1	0/0:10:1
NW_004764956.1	238620	.	GTTTT	G	175.50	PASS	AC=2;AF=0.5;AN=4;AlleleCount=2;BaseCalledFraction=0.26087;BaseCalledReadsWithVariant=6;DP=10;SupportFraction=0.622491;TotalReads=21;set=variant	GT:DP:GQ	1/1	0/0:10:1
NW_004764956.1	238626	.	T	A	175.50	PASS	AC=2;AF=0.5;AN=4;AlleleCount=2;BaseCalledFraction=0.434783;BaseCalledReadsWithVariant=10;DP=10;SupportFraction=0.58906;TotalReads=21;set=variant	GT:DP:GQ	1/1	0/0:10:1
NW_004764956.1	238649	.	A	G	64.80	PASS	AC=1;AF=0.25;AN=4;AlleleCount=1;BaseCalledFraction=0.782609;BaseCalledReadsWithVariant=18;DP=10;SupportFraction=0.603763;TotalReads=22;set=variant	GT:DP:GQ	0/1	0/0:10:1
NW_004764956.1	238650	.	TG	T	64.80	PASS	AC=1;AF=0.25;AN=4;AlleleCount=1;BaseCalledFraction=0.391304;BaseCalledReadsWithVariant=9;DP=10;SupportFraction=0.582281;TotalReads=22;set=variant	GT:DP:GQ	0/1	0/0:10:1
NW_004764956.1	238661	.	A	C	24.10	PASS	AC=1;AF=0.25;AN=4;AlleleCount=1;BaseCalledFraction=0.826087;BaseCalledReadsWithVariant=19;DP=10;SupportFraction=0.529118;TotalReads=22;set=variant	GT:DP:GQ	0/1	0/0:10:1
NW_004764956.1	238685	.	C	G	49.30	PASS	AC=1;AF=0.25;AN=4;AlleleCount=1;BaseCalledFraction=0.304348;BaseCalledReadsWithVariant=7;DP=10;SupportFraction=0.633765;TotalReads=22;set=variant	GT:DP:GQ	0/1	0/0:10:1
NW_004764956.1	238707	.	G	A	113.50	PASS	AC=1;AF=0.25;AN=4;AlleleCount=1;BaseCalledFraction=0.304348;BaseCalledReadsWithVariant=7;DP=10;SupportFraction=0.469672;TotalReads=22;set=variant	GT:DP:GQ	0/1	0/0:10:1
NW_004764956.1	238716	.	T	A	113.50	PASS	AC=2;AF=0.5;AN=4;AlleleCount=2;BaseCalledFraction=0.782609;BaseCalledReadsWithVariant=18;DP=10;SupportFraction=0.6723;TotalReads=22;set=variant	GT:DP:GQ	1/1	0/0:10:1
NW_004764956.1	238744	.	C	A	103.10	PASS	AC=2;AF=0.5;AN=4;AlleleCount=2;BaseCalledFraction=0.73913;BaseCalledReadsWithVariant=17;DP=10;SupportFraction=0.658886;TotalReads=22;set=variant	GT:DP:GQ	1/1	0/0:10:1
NW_004764956.1	238775	.	C	T	34.40	PASS	AC=1;AF=0.25;AN=4;AlleleCount=1;BaseCalledFraction=0.826087;BaseCalledReadsWithVariant=19;DP=10;SupportFraction=0.622366;TotalReads=22;set=variant	GT:DP:GQ	0/1	0/0:10:1
NW_004764956.1	238792	.	G	T	88	PASS	AC=2;AF=0.5;AN=4;AlleleCount=2;BaseCalledFraction=1;BaseCalledReadsWithVariant=24;DP=10;SupportFraction=0.66256;TotalReads=22;set=variant	GT:DP:GQ	1/1	0/0:10:1
NW_004764956.1	238867	.	T	G	148.30	PASS	AC=1;AF=0.25;AN=4;AlleleCount=1;BaseCalledFraction=0.88;BaseCalledReadsWithVariant=22;DP=10;SupportFraction=0.667902;TotalReads=24;set=variant	GT:DP:GQ	0/1	0/0:10:1
NW_004764956.1	238925	.	CA	C	44.70	PASS	AC=2;AF=0.5;AN=4;AlleleCount=2;BaseCalledFraction=0.52;BaseCalledReadsWithVariant=13;DP=10;SupportFraction=0.586918;TotalReads=24;set=variant	GT:DP:GQ	1/1	0/0:10:1
NW_004764956.1	238935	.	ATT	A	44.70	PASS	AC=3;AF=0.75;AN=4;DP=0;set=Intersection	GT	1/1	0/1
NW_004764956.1	238953	.	G	A	130.60	PASS	AC=1;AF=0.25;AN=4;AlleleCount=1;BaseCalledFraction=0.25;BaseCalledReadsWithVariant=5;DP=10;SupportFraction=0.354851;TotalReads=19;set=variant2	GT:DP:GQ	0/0:10:1	0/1
NW_004764956.1	238962	.	GA	G	116.90	PASS	AC=3;AF=0.75;AN=4;DP=0;set=Intersection	GT	1/1	0/1
NW_004764956.1	238987	.	T	C	22.40	PASS	AC=3;AF=0.75;AN=4;DP=0;set=Intersection	GT	1/1	0/1
NW_004764956.1	238993	.	G	T	58.70	PASS	AC=1;AF=0.25;AN=4;AlleleCount=1;BaseCalledFraction=0.4;BaseCalledReadsWithVariant=8;DP=10;SupportFraction=0.592833;TotalReads=20;set=variant2	GT:DP:GQ	0/0:10:1	0/1
NW_004764956.1	239023	.	C	T	29.90	PASS	AC=1;AF=0.25;AN=4;AlleleCount=1;BaseCalledFraction=0.55;BaseCalledReadsWithVariant=11;DP=10;SupportFraction=0.530676;TotalReads=20;set=variant2	GT:DP:GQ	0/0:10:1	0/1
NW_004764956.1	239058	.	C	A	59	PASS	AC=1;AF=0.25;AN=4;AlleleCount=1;BaseCalledFraction=0.4;BaseCalledReadsWithVariant=10;DP=10;SupportFraction=0.585068;TotalReads=24;set=variant	GT:DP:GQ	0/1	0/0:10:1
NW_004764956.1	239128	.	C	T	175.80	PASS	AC=4;AF=1.0;AN=4;AlleleCount=2;DP=0;set=Intersection	GT	1/1	1/1
NW_004764956.1	239133	.	T	G	175.80	PASS	AC=2;AF=0.5;AN=4;AlleleCount=1;DP=0;set=Intersection	GT	0/1	0/1
NW_004764956.1	239141	.	T	C	175.80	PASS	AC=2;AF=0.5;AN=4;AlleleCount=1;DP=0;set=Intersection	GT	0/1	0/1
NW_004764956.1	239144	.	T	C	175.80	PASS	AC=1;AF=0.25;AN=4;AlleleCount=1;BaseCalledFraction=0.269231;BaseCalledReadsWithVariant=7;DP=10;SupportFraction=0.437881;TotalReads=23;set=variant	GT:DP:GQ	0/1	0/0:10:1
NW_004764956.1	239205	.	A	G	88.30	PASS	AC=2;AF=0.5;AN=4;AlleleCount=1;DP=0;set=Intersection	GT	0/1	0/1
NW_004764956.1	239211	.	C	T	88.30	PASS	AC=4;AF=1.0;AN=4;AlleleCount=2;DP=0;set=Intersection	GT	1/1	1/1
NW_004764956.1	239219	.	A	T	226	PASS	AC=1;AF=0.25;AN=4;AlleleCount=1;BaseCalledFraction=0.4;BaseCalledReadsWithVariant=8;DP=10;SupportFraction=0.567026;TotalReads=20;set=variant2	GT:DP:GQ	0/0:10:1	0/1
NW_004764956.1	239265	.	CT	C	26.30	PASS	AC=2;AF=0.5;AN=4;AlleleCount=2;BaseCalledFraction=0.291667;BaseCalledReadsWithVariant=7;DP=10;SupportFraction=0.613833;TotalReads=23;set=variant	GT:DP:GQ	1/1	0/0:10:1
NW_004764956.1	239271	.	TG	T	26.30	PASS	AC=2;AF=0.5;AN=4;AlleleCount=2;BaseCalledFraction=0.333333;BaseCalledReadsWithVariant=8;DP=10;SupportFraction=0.625228;TotalReads=23;set=variant	GT:DP:GQ	1/1	0/0:10:1
NW_004764956.1	239293	.	T	G	154.90	PASS	AC=2;AF=0.5;AN=4;AlleleCount=2;BaseCalledFraction=0.791667;BaseCalledReadsWithVariant=19;DP=10;SupportFraction=0.71332;TotalReads=23;set=variant	GT:DP:GQ	1/1	0/0:10:1
NW_004764956.1	239296	.	A	C	154.90	PASS	AC=2;AF=0.5;AN=4;AlleleCount=2;BaseCalledFraction=0.875;BaseCalledReadsWithVariant=21;DP=10;SupportFraction=0.721916;TotalReads=23;set=variant	GT:DP:GQ	1/1	0/0:10:1
NW_004764956.1	239345	.	C	G	85	PASS	AC=1;AF=0.25;AN=4;AlleleCount=1;BaseCalledFraction=0.833333;BaseCalledReadsWithVariant=20;DP=10;SupportFraction=0.625697;TotalReads=23;set=variant	GT:DP:GQ	0/1	0/0:10:1
NW_004764956.1	239428	.	A	G	41.10	PASS	AC=2;AF=0.5;AN=4;AlleleCount=2;BaseCalledFraction=0.619048;BaseCalledReadsWithVariant=13;DP=10;SupportFraction=0.634993;TotalReads=21;set=variant	GT:DP:GQ	1/1	0/0:10:1
NW_004764956.1	239440	.	C	T	139.20	PASS	AC=1;AF=0.25;AN=4;AlleleCount=1;BaseCalledFraction=0.238095;BaseCalledReadsWithVariant=5;DP=10;SupportFraction=0.422337;TotalReads=21;set=variant	GT:DP:GQ	0/1	0/0:10:1
NW_004764956.1	239447	.	A	T	139.20	PASS	AC=1;AF=0.25;AN=4;AlleleCount=1;BaseCalledFraction=0.809524;BaseCalledReadsWithVariant=17;DP=10;SupportFraction=0.663973;TotalReads=21;set=variant	GT:DP:GQ	0/1	0/0:10:1
NW_004764956.1	239471	.	G	A	79.50	PASS	AC=1;AF=0.25;AN=4;AlleleCount=1;BaseCalledFraction=0.857143;BaseCalledReadsWithVariant=18;DP=10;SupportFraction=0.673518;TotalReads=21;set=variant	GT:DP:GQ	0/1	0/0:10:1
NW_004764956.1	239514	.	A	G	85.60	PASS	AC=1;AF=0.25;AN=4;AlleleCount=1;BaseCalledFraction=0.380952;BaseCalledReadsWithVariant=8;DP=10;SupportFraction=0.67624;TotalReads=21;set=variant	GT:DP:GQ	0/1	0/0:10:1
NW_004764958.1	45994	.	C	A	64.30	PASS	AC=2;AF=0.5;AN=4;AlleleCount=1;BaseCalledReadsWithVariant=37;DP=0;set=Intersection	GT	0/1	0/1
NW_004764958.1	46036	.	C	A	68.60	PASS	AC=2;AF=0.5;AN=4;AlleleCount=1;DP=0;set=Intersection	GT	0/1	0/1
NW_004764958.1	46158	.	G	A	55	PASS	AC=3;AF=0.75;AN=4;DP=0;set=Intersection	GT	0/1	1/1
NW_004764958.1	46200	.	C	G	61.30	PASS	AC=3;AF=0.75;AN=4;DP=0;set=Intersection	GT	0/1	1/1
NW_004764958.1	46232	.	CAT	C	82.30	PASS	AC=2;AF=0.5;AN=4;AlleleCount=2;BaseCalledFraction=0.208333;BaseCalledReadsWithVariant=10;DP=10;SupportFraction=0.823267;TotalReads=48;set=variant2	GT:DP:GQ	0/0:10:1	1/1
NW_004764958.1	46262	.	G	T	91.40	PASS	AC=2;AF=0.5;AN=4;AlleleCount=1;DP=0;set=Intersection	GT	0/1	0/1
NW_004764958.1	46277	.	T	G	102.80	PASS	AC=2;AF=0.5;AN=4;AlleleCount=1;DP=0;set=Intersection	GT	0/1	0/1
NW_004764958.1	46323	.	C	T	104.10	PASS	AC=2;AF=0.5;AN=4;AlleleCount=1;DP=0;set=Intersection	GT	0/1	0/1
NW_004764958.1	46351	.	T	G	89	PASS	AC=2;AF=0.5;AN=4;AlleleCount=1;DP=0;TotalReads=48;set=Intersection	GT	0/1	0/1
NW_004764958.1	46407	.	A	G	31.40	PASS	AC=1;AF=0.25;AN=4;AlleleCount=1;BaseCalledFraction=0.698113;BaseCalledReadsWithVariant=37;DP=10;SupportFraction=0.463176;TotalReads=48;set=variant	GT:DP:GQ	0/1	0/0:10:1
NW_004764958.1	46441	.	A	C	22.40	PASS	AC=2;AF=0.5;AN=4;AlleleCount=1;DP=0;set=Intersection	GT	0/1	0/1
NW_004764958.1	46444	.	C	T	42.90	PASS	AC=1;AF=0.25;AN=4;AlleleCount=1;BaseCalledFraction=0.217391;BaseCalledReadsWithVariant=10;DP=10;SupportFraction=0.509299;TotalReads=45;set=variant2	GT:DP:GQ	0/0:10:1	0/1
NW_004764958.1	46468	.	G	A	30.70	PASS	AC=3;AF=0.75;AN=4;DP=0;set=Intersection	GT	0/1	1/1
NW_004764958.1	46496	.	A	T	110.60	PASS	AC=2;AF=0.5;AN=4;AlleleCount=1;DP=0;set=Intersection	GT	0/1	0/1
NW_004764958.1	46548	.	T	C	164.60	PASS	AC=3;AF=0.75;AN=4;DP=0;set=Intersection	GT	1/1	0/1
NW_004764958.1	46560	.	CT	C	40.80	PASS	AC=2;AF=0.5;AN=4;AlleleCount=2;BaseCalledFraction=0.244444;BaseCalledReadsWithVariant=11;DP=10;SupportFraction=0.68164;TotalReads=45;set=variant2	GT:DP:GQ	0/0:10:1	1/1
NW_004764958.1	46573	.	T	C	96.10	PASS	AC=3;AF=0.75;AN=4;DP=0;set=Intersection	GT	0/1	1/1
NW_004764958.1	46628	.	T	G	143.20	PASS	AC=3;AF=0.75;AN=4;DP=0;set=Intersection	GT	0/1	1/1
NW_004764958.1	46633	.	C	T	143.20	PASS	AC=2;AF=0.5;AN=4;AlleleCount=1;DP=0;set=Intersection	GT	0/1	0/1
NW_004764958.1	46644	.	G	A	48.40	PASS	AC=3;AF=0.75;AN=4;BaseCalledReadsWithVariant=40;DP=0;set=Intersection	GT	1/1	0/1
NW_004764958.1	46656	.	A	G	92.70	PASS	AC=2;AF=0.5;AN=4;AlleleCount=1;DP=0;set=Intersection	GT	0/1	0/1
NW_004764958.1	46707	.	C	A	185.10	PASS	AC=2;AF=0.5;AN=4;AlleleCount=1;DP=0;set=Intersection	GT	0/1	0/1
NW_004764958.1	46714	.	C	A	185.10	PASS	AC=2;AF=0.5;AN=4;AlleleCount=1;DP=0;set=Intersection	GT	0/1	0/1
NW_004764958.1	46730	.	A	G	40.20	PASS	AC=2;AF=0.5;AN=4;AlleleCount=1;DP=0;set=Intersection	GT	0/1	0/1
NW_004764958.1	46734	.	C	T	40.20	PASS	AC=2;AF=0.5;AN=4;AlleleCount=1;DP=0;set=Intersection	GT	0/1	0/1
NW_004764958.1	46762	.	AG	A	38.30	PASS	AC=2;AF=0.5;AN=4;AlleleCount=2;BaseCalledFraction=0.261905;BaseCalledReadsWithVariant=11;DP=10;SupportFraction=0.702029;TotalReads=41;set=variant2	GT:DP:GQ	0/0:10:1	1/1
NW_004764958.1	46803	.	G	A	142.30	PASS	AC=3;AF=0.75;AN=4;DP=0;set=Intersection	GT	1/1	0/1
NW_004764958.1	46813	.	A	G	142.30	PASS	AC=2;AF=0.5;AN=4;AlleleCount=1;DP=0;set=Intersection	GT	0/1	0/1
NW_004764958.1	46838	.	G	C	89.70	PASS	AC=1;AF=0.25;AN=4;AlleleCount=1;BaseCalledFraction=0.723404;BaseCalledReadsWithVariant=34;DP=10;SupportFraction=0.585982;TotalReads=43;set=variant	GT:DP:GQ	0/1	0/0:10:1
NW_004764958.1	46873	.	A	T	112.80	PASS	AC=2;AF=0.5;AN=4;AlleleCount=1;DP=0;set=Intersection	GT	0/1	0/1
NW_004764958.1	46894	.	T	G	21.30	PASS	AC=1;AF=0.25;AN=4;AlleleCount=1;BaseCalledFraction=0.347826;BaseCalledReadsWithVariant=16;DP=10;SupportFraction=0.391367;TotalReads=42;set=variant	GT:DP:GQ	0/1	0/0:10:1
NW_004764958.1	46934	.	T	C	40.10	PASS	AC=1;AF=0.25;AN=4;AlleleCount=1;BaseCalledFraction=0.604651;BaseCalledReadsWithVariant=26;DP=10;SupportFraction=0.485895;TotalReads=39;set=variant	GT:DP:GQ	0/1	0/0:10:1
NW_004764958.1	46993	.	T	A	36.10	PASS	AC=1;AF=0.25;AN=4;AlleleCount=1;BaseCalledFraction=0.83871;BaseCalledReadsWithVariant=26;DP=10;SupportFraction=0.532392;TotalReads=28;set=variant	GT:DP:GQ	0/1	0/0:10:1
NW_004764958.1	306079	.	A	T	205	PASS	AC=2;AF=0.5;AN=4;AlleleCount=1;DP=0;set=Intersection	GT	0/1	0/1
NW_004764958.1	306081	.	T	G	205	PASS	AC=2;AF=0.5;AN=4;AlleleCount=1;DP=0;set=Intersection	GT	0/1	0/1
NW_004764958.1	306087	.	A	T	205	PASS	AC=3;AF=0.75;AN=4;DP=0;set=Intersection	GT	0/1	1/1
NW_004764958.1	306102	.	A	G	304.80	PASS	AC=1;AF=0.25;AN=4;AlleleCount=1;BaseCalledFraction=0.232558;BaseCalledReadsWithVariant=10;DP=10;SupportFraction=0.361731;TotalReads=37;set=variant	GT:DP:GQ	0/1	0/0:10:1
NW_004764958.1	306107	.	T	C	412.10	PASS	AC=1;AF=0.25;AN=4;AlleleCount=1;BaseCalledFraction=0.237288;BaseCalledReadsWithVariant=14;DP=10;SupportFraction=0.371602;TotalReads=49;set=variant2	GT:DP:GQ	0/0:10:1	0/1
NW_004764958.1	306113	.	C	A	304.80	PASS	AC=2;AF=0.5;AN=4;AlleleCount=1;DP=0;set=Intersection	GT	0/1	0/1
NW_004764958.1	306114	.	A	C	304.80	PASS	AC=4;AF=1.0;AN=4;AlleleCount=2;DP=0;set=Intersection	GT	1/1	1/1
NW_004764958.1	306123	.	C	T	304.80	PASS	AC=4;AF=1.0;AN=4;AlleleCount=2;DP=0;set=Intersection	GT	1/1	1/1
NW_004764958.1	306137	.	A	G	370.20	PASS	AC=2;AF=0.5;AN=4;AlleleCount=1;DP=0;set=Intersection	GT	0/1	0/1
NW_004764958.1	306146	.	G	A	370.20	PASS	AC=1;AF=0.25;AN=4;AlleleCount=1;BaseCalledFraction=0.28;BaseCalledReadsWithVariant=14;DP=10;SupportFraction=0.306641;TotalReads=43;set=variant	GT:DP:GQ	0/1	0/0:10:1
NW_004764958.1	306149	.	A	G	370.20	PASS	AC=1;AF=0.25;AN=4;AlleleCount=1;BaseCalledFraction=0.3;BaseCalledReadsWithVariant=15;DP=10;SupportFraction=0.414528;TotalReads=43;set=variant	GT:DP:GQ	0/1	0/0:10:1
NW_004764958.1	306150	.	C	G	370.20	PASS	AC=1;AF=0.25;AN=4;AlleleCount=1;BaseCalledFraction=0.28;BaseCalledReadsWithVariant=14;DP=10;SupportFraction=0.352058;TotalReads=43;set=variant	GT:DP:GQ	0/1	0/0:10:1
NW_004764958.1	306153	.	A	T	370.20	PASS	AC=1;AF=0.25;AN=4;AlleleCount=1;BaseCalledFraction=0.3;BaseCalledReadsWithVariant=15;DP=10;SupportFraction=0.390595;TotalReads=43;set=variant	GT:DP:GQ	0/1	0/0:10:1
NW_004764958.1	306158	.	T	A	370.20	PASS	AC=3;AF=0.75;AN=4;DP=0;set=Intersection	GT	1/1	0/1
NW_004764958.1	306160	.	T	A	370.20	PASS	AC=3;AF=0.75;AN=4;DP=0;set=Intersection	GT	1/1	0/1
NW_004764958.1	306195	.	C	T	95	PASS	AC=2;AF=0.5;AN=4;AlleleCount=1;DP=0;set=Intersection	GT	0/1	0/1
NW_004764958.1	306262	.	A	T	121.10	PASS	AC=1;AF=0.25;AN=4;AlleleCount=1;BaseCalledFraction=0.222222;BaseCalledReadsWithVariant=14;DP=10;SupportFraction=0.375795;TotalReads=55;set=variant	GT:DP:GQ	0/1	0/0:10:1
NW_004764963.1	122807	.	C	T	60.10	PASS	AC=1;AF=0.25;AN=4;AlleleCount=1;BaseCalledFraction=0.45;BaseCalledReadsWithVariant=9;DP=10;SupportFraction=0.62988;TotalReads=18;set=variant	GT:DP:GQ	0/1	0/0:10:1
NW_004764963.1	122830	.	A	C	257.90	PASS	AC=2;AF=0.5;AN=4;AlleleCount=2;BaseCalledFraction=0.95;BaseCalledReadsWithVariant=19;DP=10;SupportFraction=0.654637;TotalReads=19;set=variant	GT:DP:GQ	1/1	0/0:10:1
NW_004764963.1	122833	.	T	A	257.90	PASS	AC=1;AF=0.25;AN=4;AlleleCount=1;BaseCalledFraction=0.55;BaseCalledReadsWithVariant=11;DP=10;SupportFraction=0.767164;TotalReads=19;set=variant	GT:DP:GQ	0/1	0/0:10:1
NW_004764963.1	122842	.	G	A	257.90	PASS	AC=1;AF=0.25;AN=4;AlleleCount=1;BaseCalledFraction=0.35;BaseCalledReadsWithVariant=7;DP=10;SupportFraction=0.645454;TotalReads=19;set=variant	GT:DP:GQ	0/1	0/0:10:1
NW_004764963.1	122854	.	C	A	385.20	PASS	AC=1;AF=0.25;AN=4;AlleleCount=1;BaseCalledFraction=0.55;BaseCalledReadsWithVariant=11;DP=10;SupportFraction=0.781032;TotalReads=19;set=variant	GT:DP:GQ	0/1	0/0:10:1
NW_004764963.1	122861	.	A	G	385.20	PASS	AC=1;AF=0.25;AN=4;AlleleCount=1;BaseCalledFraction=0.45;BaseCalledReadsWithVariant=9;DP=10;SupportFraction=0.575668;TotalReads=19;set=variant	GT:DP:GQ	0/1	0/0:10:1
NW_004764963.1	122867	.	A	G	385.20	PASS	AC=1;AF=0.25;AN=4;AlleleCount=1;BaseCalledFraction=0.55;BaseCalledReadsWithVariant=11;DP=10;SupportFraction=0.662721;TotalReads=19;set=variant	GT:DP:GQ	0/1	0/0:10:1
NW_004764963.1	122868	.	G	A	385.20	PASS	AC=1;AF=0.25;AN=4;AlleleCount=1;BaseCalledFraction=0.5;BaseCalledReadsWithVariant=10;DP=10;SupportFraction=0.679359;TotalReads=19;set=variant	GT:DP:GQ	0/1	0/0:10:1
NW_004764963.1	122873	.	A	T	385.20	PASS	AC=1;AF=0.25;AN=4;AlleleCount=1;BaseCalledFraction=0.55;BaseCalledReadsWithVariant=11;DP=10;SupportFraction=0.590948;TotalReads=19;set=variant	GT:DP:GQ	0/1	0/0:10:1
NW_004764963.1	122878	.	G	A	385.20	PASS	AC=1;AF=0.25;AN=4;AlleleCount=1;BaseCalledFraction=0.55;BaseCalledReadsWithVariant=11;DP=10;SupportFraction=0.601547;TotalReads=19;set=variant	GT:DP:GQ	0/1	0/0:10:1
NW_004764963.1	122948	.	T	C	328.60	PASS	AC=2;AF=0.5;AN=4;AlleleCount=2;BaseCalledFraction=0.85;BaseCalledReadsWithVariant=17;DP=10;SupportFraction=0.718639;TotalReads=19;set=variant	GT:DP:GQ	1/1	0/0:10:1
NW_004764963.1	122954	.	T	A	328.60	PASS	AC=2;AF=0.5;AN=4;AlleleCount=2;BaseCalledFraction=0.65;BaseCalledReadsWithVariant=13;DP=10;SupportFraction=0.780345;TotalReads=19;set=variant	GT:DP:GQ	1/1	0/0:10:1
NW_004764963.1	122956	.	T	A	328.60	PASS	AC=2;AF=0.5;AN=4;AlleleCount=2;BaseCalledFraction=0.65;BaseCalledReadsWithVariant=13;DP=10;SupportFraction=0.761444;TotalReads=19;set=variant	GT:DP:GQ	1/1	0/0:10:1
NW_004764963.1	123042	.	A	C	201.70	PASS	AC=2;AF=0.5;AN=4;AlleleCount=2;BaseCalledFraction=0.8;BaseCalledReadsWithVariant=16;DP=10;SupportFraction=0.73449;TotalReads=20;set=variant	GT:DP:GQ	1/1	0/0:10:1
NW_004764963.1	123049	.	C	A	201.70	PASS	AC=1;AF=0.25;AN=4;AlleleCount=1;BaseCalledFraction=0.6;BaseCalledReadsWithVariant=12;DP=10;SupportFraction=0.308446;TotalReads=20;set=variant	GT:DP:GQ	0/1	0/0:10:1
NW_004764963.1	123073	.	G	C	145.70	PASS	AC=1;AF=0.25;AN=4;AlleleCount=1;BaseCalledFraction=0.35;BaseCalledReadsWithVariant=7;DP=10;SupportFraction=0.648856;TotalReads=20;set=variant	GT:DP:GQ	0/1	0/0:10:1
NW_004764963.1	123075	.	C	A	145.70	PASS	AC=1;AF=0.25;AN=4;AlleleCount=1;BaseCalledFraction=0.25;BaseCalledReadsWithVariant=5;DP=10;SupportFraction=0.272391;TotalReads=20;set=variant	GT:DP:GQ	0/1	0/0:10:1
NW_004764963.1	144051	.	A	T	243.50	PASS	AC=2;AF=0.5;AN=4;AlleleCount=2;BaseCalledFraction=0.826087;BaseCalledReadsWithVariant=19;DP=10;SupportFraction=0.826881;TotalReads=21;set=variant	GT:DP:GQ	1/1	0/0:10:1
NW_004764963.1	144113	.	C	A	158.90	PASS	AC=1;AF=0.25;AN=4;AlleleCount=1;BaseCalledFraction=0.458333;BaseCalledReadsWithVariant=11;DP=10;SupportFraction=0.57382;TotalReads=23;set=variant	GT:DP:GQ	0/1	0/0:10:1
NW_004764963.1	144129	.	T	G	161.60	PASS	AC=1;AF=0.25;AN=4;AlleleCount=1;BaseCalledFraction=0.5;BaseCalledReadsWithVariant=12;DP=10;SupportFraction=0.548996;TotalReads=23;set=variant	GT:DP:GQ	0/1	0/0:10:1
NW_004764963.1	144142	.	T	G	238.10	PASS	AC=2;AF=0.5;AN=4;AlleleCount=2;BaseCalledFraction=1;BaseCalledReadsWithVariant=24;DP=10;SupportFraction=0.809092;TotalReads=23;set=variant	GT:DP:GQ	1/1	0/0:10:1
NW_004764963.1	144223	.	G	A	57.10	PASS	AC=1;AF=0.25;AN=4;AlleleCount=1;BaseCalledFraction=0.521739;BaseCalledReadsWithVariant=12;DP=10;SupportFraction=0.593922;TotalReads=23;set=variant	GT:DP:GQ	0/1	0/0:10:1
NW_004764963.1	144225	.	C	A	57.10	PASS	AC=1;AF=0.25;AN=4;AlleleCount=1;BaseCalledFraction=0.26087;BaseCalledReadsWithVariant=6;DP=10;SupportFraction=0.240054;TotalReads=23;set=variant	GT:DP:GQ	0/1	0/0:10:1
NW_004764963.1	144238	.	ATG	A	261.90	PASS	AC=1;AF=0.25;AN=4;AlleleCount=1;BaseCalledFraction=0.391304;BaseCalledReadsWithVariant=9;DP=10;SupportFraction=0.70201;TotalReads=23;set=variant	GT:DP:GQ	0/1	0/0:10:1
NW_004764963.1	144242	.	A	G	261.90	PASS	AC=1;AF=0.25;AN=4;AlleleCount=1;BaseCalledFraction=0.347826;BaseCalledReadsWithVariant=8;DP=10;SupportFraction=0.514642;TotalReads=23;set=variant	GT:DP:GQ	0/1	0/0:10:1
NW_004764963.1	144272	.	C	A	143.20	PASS	AC=1;AF=0.25;AN=4;AlleleCount=1;BaseCalledFraction=0.521739;BaseCalledReadsWithVariant=12;DP=10;SupportFraction=0.614374;TotalReads=23;set=variant	GT:DP:GQ	0/1	0/0:10:1
NW_004764963.1	144308	.	G	C	100.20	PASS	AC=1;AF=0.25;AN=4;AlleleCount=1;BaseCalledFraction=0.217391;BaseCalledReadsWithVariant=5;DP=10;SupportFraction=0.302288;TotalReads=23;set=variant	GT:DP:GQ	0/1	0/0:10:1
NW_004764963.1	144316	.	C	T	100.20	PASS	AC=2;AF=0.5;AN=4;AlleleCount=2;BaseCalledFraction=0.956522;BaseCalledReadsWithVariant=22;DP=10;SupportFraction=0.799459;TotalReads=23;set=variant	GT:DP:GQ	1/1	0/0:10:1
NW_004764963.1	144342	.	AAACG	A	288.20	PASS	AC=1;AF=0.25;AN=4;AlleleCount=1;BaseCalledFraction=0.478261;BaseCalledReadsWithVariant=11;DP=10;SupportFraction=0.815889;TotalReads=23;set=variant	GT:DP:GQ	0/1	0/0:10:1
NW_004764963.1	144353	.	C	T	288.20	PASS	AC=1;AF=0.25;AN=4;AlleleCount=1;BaseCalledFraction=0.521739;BaseCalledReadsWithVariant=12;DP=10;SupportFraction=0.639357;TotalReads=23;set=variant	GT:DP:GQ	0/1	0/0:10:1
NW_004764963.1	144415	.	T	A	148.60	PASS	AC=2;AF=0.5;AN=4;AlleleCount=2;BaseCalledFraction=0.869565;BaseCalledReadsWithVariant=20;DP=10;SupportFraction=0.779007;TotalReads=23;set=variant	GT:DP:GQ	1/1	0/0:10:1
NW_004764963.1	144429	.	T	C	126.90	PASS	AC=1;AF=0.25;AN=4;AlleleCount=1;BaseCalledFraction=0.565217;BaseCalledReadsWithVariant=13;DP=10;SupportFraction=0.675938;TotalReads=22;set=variant	GT:DP:GQ	0/1	0/0:10:1
NW_004764963.1	144452	.	C	G	159	PASS	AC=1;AF=0.25;AN=4;AlleleCount=1;BaseCalledFraction=0.478261;BaseCalledReadsWithVariant=11;DP=10;SupportFraction=0.632433;TotalReads=21;set=variant	GT:DP:GQ	0/1	0/0:10:1
NW_004764963.1	144455	.	G	A	159	PASS	AC=1;AF=0.25;AN=4;AlleleCount=1;BaseCalledFraction=0.5;BaseCalledReadsWithVariant=11;DP=10;SupportFraction=0.588423;TotalReads=21;set=variant	GT:DP:GQ	0/1	0/0:10:1
NW_004764963.1	144474	.	AC	A	92.80	PASS	AC=1;AF=0.25;AN=4;AlleleCount=1;BaseCalledFraction=0.52381;BaseCalledReadsWithVariant=11;DP=10;SupportFraction=0.353021;TotalReads=14;set=variant	GT:DP:GQ	0/1	0/0:10:1
NW_004764963.1	144484	.	T	C	92.80	PASS	AC=2;AF=0.5;AN=4;AlleleCount=2;BaseCalledFraction=0.857143;BaseCalledReadsWithVariant=18;DP=10;SupportFraction=0.840987;TotalReads=14;set=variant	GT:DP:GQ	1/1	0/0:10:1
NW_004764963.1	149786	.	G	T	70.60	PASS	AC=1;AF=0.25;AN=4;AlleleCount=1;BaseCalledFraction=0.47619;BaseCalledReadsWithVariant=10;DP=10;SupportFraction=0.57051;TotalReads=14;set=variant2	GT:DP:GQ	0/0:10:1	0/1
NW_004764963.1	149801	.	TA	T	39.90	PASS	AC=1;AF=0.25;AN=4;AlleleCount=1;BaseCalledFraction=0.238095;BaseCalledReadsWithVariant=5;DP=10;SupportFraction=0.238442;TotalReads=15;set=variant2	GT:DP:GQ	0/0:10:1	0/1
NW_004764963.1	149820	.	C	A	102.30	PASS	AC=2;AF=0.5;AN=4;AlleleCount=2;BaseCalledFraction=0.809524;BaseCalledReadsWithVariant=17;DP=10;SupportFraction=0.55685;TotalReads=15;set=variant2	GT:DP:GQ	0/0:10:1	1/1
NW_004764963.1	149822	.	T	C	102.30	PASS	AC=2;AF=0.5;AN=4;AlleleCount=2;BaseCalledFraction=0.761905;BaseCalledReadsWithVariant=16;DP=10;SupportFraction=0.573654;TotalReads=15;set=variant2	GT:DP:GQ	0/0:10:1	1/1
NW_004764963.1	149824	.	G	A	102.30	PASS	AC=1;AF=0.25;AN=4;AlleleCount=1;BaseCalledFraction=0.52381;BaseCalledReadsWithVariant=11;DP=10;SupportFraction=0.510985;TotalReads=15;set=variant2	GT:DP:GQ	0/0:10:1	0/1
NW_004764963.1	149841	.	T	C	80.30	PASS	AC=1;AF=0.25;AN=4;AlleleCount=1;BaseCalledFraction=0.857143;BaseCalledReadsWithVariant=18;DP=10;SupportFraction=0.53273;TotalReads=15;set=variant2	GT:DP:GQ	0/0:10:1	0/1
NW_004764963.1	149843	.	TC	T	80.30	PASS	AC=1;AF=0.25;AN=4;AlleleCount=1;BaseCalledFraction=0.285714;BaseCalledReadsWithVariant=6;DP=10;SupportFraction=0.177792;TotalReads=15;set=variant2	GT:DP:GQ	0/0:10:1	0/1
NW_004764963.1	149896	.	G	A	57.80	PASS	AC=1;AF=0.25;AN=4;AlleleCount=1;BaseCalledFraction=0.904762;BaseCalledReadsWithVariant=19;DP=10;SupportFraction=0.576587;TotalReads=15;set=variant2	GT:DP:GQ	0/0:10:1	0/1
NW_004764963.1	149916	.	G	T	61.20	PASS	AC=2;AF=0.5;AN=4;AlleleCount=2;BaseCalledFraction=0.761905;BaseCalledReadsWithVariant=16;DP=10;SupportFraction=0.599423;TotalReads=15;set=variant2	GT:DP:GQ	0/0:10:1	1/1
NW_004764963.1	149929	.	G	T	181.80	PASS	AC=2;AF=0.5;AN=4;AlleleCount=2;BaseCalledFraction=0.9;BaseCalledReadsWithVariant=18;DP=10;SupportFraction=0.570903;TotalReads=14;set=variant2	GT:DP:GQ	0/0:10:1	1/1
NW_004764963.1	149939	.	A	T	181.80	PASS	AC=2;AF=0.5;AN=4;AlleleCount=2;BaseCalledFraction=1;BaseCalledReadsWithVariant=20;DP=10;SupportFraction=0.586569;TotalReads=14;set=variant2	GT:DP:GQ	0/0:10:1	1/1
NW_004764963.1	149995	.	T	C	79.60	PASS	AC=2;AF=0.5;AN=4;AlleleCount=2;BaseCalledFraction=0.85;BaseCalledReadsWithVariant=17;DP=10;SupportFraction=0.691376;TotalReads=14;set=variant2	GT:DP:GQ	0/0:10:1	1/1
NW_004764963.1	149998	.	TC	T	79.60	PASS	AC=2;AF=0.5;AN=4;AlleleCount=2;BaseCalledFraction=0.25;BaseCalledReadsWithVariant=5;DP=10;SupportFraction=0.489074;TotalReads=14;set=variant2	GT:DP:GQ	0/0:10:1	1/1
NW_004764963.1	150018	.	C	T	106.10	PASS	AC=2;AF=0.5;AN=4;AlleleCount=2;BaseCalledFraction=0.9;BaseCalledReadsWithVariant=18;DP=10;SupportFraction=0.681813;TotalReads=14;set=variant2	GT:DP:GQ	0/0:10:1	1/1
NW_004764963.1	197183	.	A	T	22.80	PASS	AC=2;AF=0.5;AN=4;AlleleCount=2;BaseCalledFraction=0.225806;BaseCalledReadsWithVariant=7;DP=10;SupportFraction=0.718199;TotalReads=8;set=variant	GT:DP:GQ	1/1	0/0:10:1
NW_004764963.1	197371	.	TA	T	75.50	PASS	AC=1;AF=0.25;AN=4;AlleleCount=1;BaseCalledFraction=0.205882;BaseCalledReadsWithVariant=42;DP=10;SupportFraction=0.505196;TotalReads=192;set=variant2	GT:DP:GQ	0/0:10:1	0/1
NW_004764963.1	197415	.	G	GAT	1028.60	PASS	AC=2;AF=0.5;AN=4;AlleleCount=1;DP=0;set=Intersection	GT	0/1	0/1
NW_004764963.1	197514	.	T	C	1104.40	PASS	AC=4;AF=1.0;AN=4;AlleleCount=2;DP=0;set=Intersection	GT	1/1	1/1
NW_004764963.1	197515	.	A	G	1104.40	PASS	AC=4;AF=1.0;AN=4;AlleleCount=2;DP=0;set=Intersection	GT	1/1	1/1
NW_004764963.1	197528	.	A	C	1268.70	PASS	AC=3;AF=0.75;AN=4;DP=0;set=Intersection	GT	0/1	1/1
NW_004764963.1	197611	.	A	C	1243.70	PASS	AC=4;AF=1.0;AN=4;AlleleCount=2;DP=0;set=Intersection	GT	1/1	1/1
NW_004764963.1	197652	.	A	G	729.80	PASS	AC=2;AF=0.5;AN=4;AlleleCount=1;DP=0;set=Intersection	GT	0/1	0/1
NW_004764963.1	197679	.	AT	A	44.40	PASS	AC=1;AF=0.25;AN=4;AlleleCount=1;BaseCalledFraction=0.247525;BaseCalledReadsWithVariant=50;DP=10;SupportFraction=0.49631;TotalReads=191;set=variant2	GT:DP:GQ	0/0:10:1	0/1
NW_004764963.1	197791	.	C	T	652.20	PASS	AC=4;AF=1.0;AN=4;AlleleCount=2;DP=0;set=Intersection	GT	1/1	1/1
NW_004764963.1	197868	.	GA	G	706.20	PASS	AC=2;AF=0.5;AN=4;AlleleCount=1;DP=0;set=Intersection	GT	0/1	0/1
NW_004764963.1	197878	.	A	G	706.20	PASS	AC=4;AF=1.0;AN=4;AlleleCount=2;DP=0;set=Intersection	GT	1/1	1/1
NW_004764963.1	197886	.	AT	A	738.60	PASS	AC=1;AF=0.25;AN=4;AlleleCount=1;BaseCalledFraction=0.266667;BaseCalledReadsWithVariant=52;DP=10;SupportFraction=0.518819;TotalReads=182;set=variant2	GT:DP:GQ	0/0:10:1	0/1
NW_004764963.1	197909	.	T	C	1050	PASS	AC=3;AF=0.75;AN=4;DP=0;set=Intersection	GT	0/1	1/1
NW_004764963.1	197945	.	AT	A	1508.80	PASS	AC=4;AF=1.0;AN=4;AlleleCount=2;DP=0;set=Intersection	GT	1/1	1/1
NW_004764963.1	197954	.	T	C	1508.80	PASS	AC=2;AF=0.5;AN=4;AlleleCount=1;DP=0;set=Intersection	GT	0/1	0/1
NW_004764963.1	197962	.	T	C	1508.80	PASS	AC=4;AF=1.0;AN=4;AlleleCount=2;DP=0;set=Intersection	GT	1/1	1/1
NW_004764963.1	197965	.	TG	T	1421.50	PASS	AC=1;AF=0.25;AN=4;AlleleCount=1;BaseCalledFraction=0.239583;BaseCalledReadsWithVariant=46;DP=10;SupportFraction=0.42415;TotalReads=179;set=variant2	GT:DP:GQ	0/0:10:1	0/1
NW_004764963.1	197966	.	G	A	1508.80	PASS	AC=2;AF=0.5;AN=4;AlleleCount=2;BaseCalledFraction=0.654206;BaseCalledReadsWithVariant=140;DP=10;SupportFraction=0.704287;TotalReads=206;set=variant	GT:DP:GQ	1/1	0/0:10:1
NW_004764963.1	198022	.	GT	G	32.30	PASS	AC=1;AF=0.25;AN=4;AlleleCount=1;BaseCalledFraction=0.263736;BaseCalledReadsWithVariant=48;DP=10;SupportFraction=0.521099;TotalReads=165;set=variant2	GT:DP:GQ	0/0:10:1	0/1
NW_004764963.1	198064	.	T	C	826.50	PASS	AC=4;AF=1.0;AN=4;AlleleCount=2;DP=0;set=Intersection	GT	1/1	1/1
NW_004764963.1	198071	.	CT	C	826.50	PASS	AC=2;AF=0.5;AN=4;AlleleCount=1;DP=0;set=Intersection	GT	0/1	0/1
NW_004764963.1	198078	.	AT	A	826.50	PASS	AC=2;AF=0.5;AN=4;AlleleCount=1;DP=0;set=Intersection	GT	0/1	0/1
NW_004764963.1	198097	.	GT	G	59.30	PASS	AC=4;AF=1.0;AN=4;AlleleCount=2;DP=0;set=Intersection	GT	1/1	1/1
NW_004764963.1	198185	.	G	A	493.20	PASS	AC=3;AF=0.75;AN=4;DP=0;set=Intersection	GT	1/1	0/1
NW_004764963.1	198197	.	A	G	664.90	PASS	AC=3;AF=0.75;AN=4;DP=0;set=Intersection	GT	1/1	0/1
NW_004764963.1	198218	.	TA	T	599.70	PASS	AC=3;AF=0.75;AN=4;DP=0;set=Intersection	GT	1/1	0/1
NW_004764963.1	198281	.	A	G	182.70	PASS	AC=1;AF=0.25;AN=4;AlleleCount=1;BaseCalledFraction=0.230769;BaseCalledReadsWithVariant=33;DP=10;SupportFraction=0.4573;TotalReads=132;set=variant	GT:DP:GQ	0/1	0/0:10:1
NW_004764963.1	198293	.	T	C	454.50	PASS	AC=3;AF=0.75;AN=4;DP=0;set=Intersection	GT	0/1	1/1
NW_004764963.1	198305	.	CA	C	26.10	PASS	AC=2;AF=0.5;AN=4;AlleleCount=2;BaseCalledFraction=0.216495;BaseCalledReadsWithVariant=21;DP=10;SupportFraction=0.559323;TotalReads=84;set=variant2	GT:DP:GQ	0/0:10:1	1/1
NW_004764963.1	198316	.	A	C	821	PASS	AC=3;AF=0.75;AN=4;DP=0;set=Intersection	GT	1/1	0/1
NW_004764963.1	198396	.	C	T	1450.40	PASS	AC=4;AF=1.0;AN=4;AlleleCount=2;DP=0;set=Intersection	GT	1/1	1/1
NW_004764963.1	198398	.	A	T	1450.40	PASS	AC=2;AF=0.5;AN=4;AlleleCount=1;DP=0;set=Intersection	GT	0/1	0/1
NW_004764963.1	198405	.	A	C	1450.40	PASS	AC=2;AF=0.5;AN=4;AlleleCount=1;DP=0;set=Intersection	GT	0/1	0/1
NW_004764963.1	198414	.	A	T	1450.40	PASS	AC=3;AF=0.75;AN=4;DP=0;set=Intersection	GT	1/1	0/1
NW_004764963.1	198446	.	T	C	112.30	PASS	AC=2;AF=0.5;AN=4;AlleleCount=1;DP=0;set=Intersection	GT	0/1	0/1
NW_004764963.1	198484	.	AT	A	457.70	PASS	AC=3;AF=0.75;AN=4;DP=0;set=Intersection	GT	0/1	1/1
NW_004764963.1	198490	.	C	A	457.70	PASS	AC=3;AF=0.75;AN=4;DP=0;set=Intersection	GT	0/1	1/1
NW_004764963.1	198491	.	T	A	457.70	PASS	AC=2;AF=0.5;AN=4;AlleleCount=1;DP=0;set=Intersection	GT	0/1	0/1
NW_004764963.1	198522	.	CA	C	36.60	PASS	AC=2;AF=0.5;AN=4;AlleleCount=2;BaseCalledFraction=0.242857;BaseCalledReadsWithVariant=17;DP=10;SupportFraction=0.63174;TotalReads=62;set=variant	GT:DP:GQ	1/1	0/0:10:1
NW_004764963.1	198550	.	C	T	105.70	PASS	AC=2;AF=0.5;AN=4;AlleleCount=1;DP=0;set=Intersection	GT	0/1	0/1
NW_004764963.1	198560	.	CA	C	31.50	PASS	AC=2;AF=0.5;AN=4;AlleleCount=2;BaseCalledFraction=0.204545;BaseCalledReadsWithVariant=9;DP=10;SupportFraction=0.661741;TotalReads=22;set=variant2	GT:DP:GQ	0/0:10:1	1/1
NW_004764963.1	198625	.	AT	A	81.30	PASS	AC=1;AF=0.25;AN=4;AlleleCount=1;BaseCalledFraction=0.208333;BaseCalledReadsWithVariant=5;DP=10;SupportFraction=0.560103;TotalReads=22;set=variant2	GT:DP:GQ	0/0:10:1	0/1
NW_004764963.1	198631	.	T	A	81.30	PASS	AC=1;AF=0.25;AN=4;AlleleCount=1;BaseCalledFraction=0.291667;BaseCalledReadsWithVariant=7;DP=10;SupportFraction=0.625088;TotalReads=22;set=variant2	GT:DP:GQ	0/0:10:1	0/1
NW_004764963.1	198635	.	TA	T	81.30	PASS	AC=1;AF=0.25;AN=4;AlleleCount=1;BaseCalledFraction=0.375;BaseCalledReadsWithVariant=9;DP=10;SupportFraction=0.551609;TotalReads=22;set=variant2	GT:DP:GQ	0/0:10:1	0/1
NW_004764963.1	198725	.	TA	T	69.80	PASS	AC=2;AF=0.5;AN=4;AlleleCount=2;BaseCalledFraction=0.225806;BaseCalledReadsWithVariant=7;DP=10;SupportFraction=0.443462;TotalReads=29;set=variant	GT:DP:GQ	1/1	0/0:10:1
NW_004764963.1	198726	.	A	T	37.10	PASS	AC=1;AF=0.25;AN=4;AlleleCount=1;BaseCalledFraction=0.565217;BaseCalledReadsWithVariant=13;DP=10;SupportFraction=0.464745;TotalReads=21;set=variant2	GT:DP:GQ	0/0:10:1	0/1
NW_004764963.1	198730	.	GA	G	37.10	PASS	AC=1;AF=0.25;AN=4;AlleleCount=1;BaseCalledFraction=0.217391;BaseCalledReadsWithVariant=5;DP=10;SupportFraction=0.601265;TotalReads=21;set=variant2	GT:DP:GQ	0/0:10:1	0/1
NW_004764963.1	198765	.	G	T	40.10	PASS	AC=2;AF=0.5;AN=4;AlleleCount=2;BaseCalledFraction=0.689655;BaseCalledReadsWithVariant=20;DP=10;SupportFraction=0.623639;TotalReads=19;set=variant	GT:DP:GQ	1/1	0/0:10:1
NW_004764963.1	315007	.	T	A	87.10	PASS	AC=2;AF=0.5;AN=4;AlleleCount=1;DP=0;set=Intersection	GT	0/1	0/1
NW_004764963.1	315009	.	TA	T	125.70	PASS	AC=1;AF=0.25;AN=4;AlleleCount=1;BaseCalledFraction=0.238095;BaseCalledReadsWithVariant=5;DP=10;SupportFraction=0.4381;TotalReads=15;set=variant2	GT:DP:GQ	0/0:10:1	0/1
NW_004764963.1	315045	.	A	G	115.90	PASS	AC=1;AF=0.25;AN=4;AlleleCount=1;BaseCalledFraction=0.346154;BaseCalledReadsWithVariant=9;DP=10;SupportFraction=0.531356;TotalReads=25;set=variant	GT:DP:GQ	0/1	0/0:10:1
NW_004764963.1	315070	.	CA	C	36.10	PASS	AC=1;AF=0.25;AN=4;AlleleCount=1;BaseCalledFraction=0.272727;BaseCalledReadsWithVariant=6;DP=10;SupportFraction=0.470863;TotalReads=21;set=variant2	GT:DP:GQ	0/0:10:1	0/1
NW_004764963.1	315077	.	AAT	A	43.10	PASS	AC=4;AF=1.0;AN=4;AlleleCount=2;DP=0;set=Intersection	GT	1/1	1/1
NW_004764963.1	315120	.	G	A	174	PASS	AC=2;AF=0.5;AN=4;AlleleCount=1;DP=0;set=Intersection	GT	0/1	0/1
NW_004764963.1	315131	.	CAA	CA,C	174	PASS	AC=1,1;AF=0.25,0.25;AN=4;AlleleCount=1;DP=0;set=Intersection	GT	0/1	0/2
NW_004764963.1	315140	.	T	C	174	PASS	AC=2;AF=0.5;AN=4;AlleleCount=1;DP=0;set=Intersection	GT	0/1	0/1
NW_004764963.1	315169	.	G	A	50.60	PASS	AC=2;AF=0.5;AN=4;AlleleCount=1;DP=0;set=Intersection	GT	0/1	0/1
NW_004764963.1	315189	.	A	C	79.90	PASS	AC=2;AF=0.5;AN=4;AlleleCount=1;DP=0;set=Intersection	GT	0/1	0/1
NW_004764963.1	315198	.	T	G	290.10	PASS	AC=1;AF=0.25;AN=4;AlleleCount=1;BaseCalledFraction=0.32;BaseCalledReadsWithVariant=8;DP=10;SupportFraction=0.3379;TotalReads=23;set=variant2	GT:DP:GQ	0/0:10:1	0/1
NW_004764963.1	315205	.	C	A	67.40	PASS	AC=2;AF=0.5;AN=4;AlleleCount=1;DP=0;set=Intersection	GT	0/1	0/1
NW_004764963.1	315216	.	G	A	88.70	PASS	AC=3;AF=0.75;AN=4;DP=0;set=Intersection	GT	0/1	1/1
NW_004764963.1	315233	.	C	T	133.60	PASS	AC=2;AF=0.5;AN=4;AlleleCount=1;DP=0;set=Intersection	GT	0/1	0/1
NW_004764963.1	315259	.	A	C	60.50	PASS	AC=2;AF=0.5;AN=4;AlleleCount=1;DP=0;set=Intersection	GT	0/1	0/1
NW_004764963.1	315264	.	T	C	131.20	PASS	AC=1;AF=0.25;AN=4;AlleleCount=1;BaseCalledFraction=0.4;BaseCalledReadsWithVariant=10;DP=10;SupportFraction=0.420057;TotalReads=25;set=variant2	GT:DP:GQ	0/0:10:1	0/1
NW_004764963.1	315357	.	A	G	82.40	PASS	AC=2;AF=0.5;AN=4;AlleleCount=1;DP=0;set=Intersection	GT	0/1	0/1
NW_004764963.1	315396	.	C	A	292.90	PASS	AC=2;AF=0.5;AN=4;AlleleCount=1;DP=0;set=Intersection	GT	0/1	0/1
NW_004764963.1	315403	.	A	T	292.90	PASS	AC=2;AF=0.5;AN=4;AlleleCount=1;DP=0;set=Intersection	GT	0/1	0/1
NW_004764963.1	315489	.	G	A	97.30	PASS	AC=2;AF=0.5;AN=4;AlleleCount=1;DP=0;set=Intersection	GT	0/1	0/1
NW_004764963.1	315571	.	GACATAT	G	143.80	PASS	AC=2;AF=0.5;AN=4;AlleleCount=1;DP=0;set=Intersection	GT	0/1	0/1
NW_004764963.1	315605	.	CT	C	268.50	PASS	AC=1;AF=0.25;AN=4;AlleleCount=1;BaseCalledFraction=0.214286;BaseCalledReadsWithVariant=6;DP=10;SupportFraction=0.502148;TotalReads=28;set=variant2	GT:DP:GQ	0/0:10:1	0/1
NW_004764963.1	315612	.	C	T	234.90	PASS	AC=2;AF=0.5;AN=4;AlleleCount=1;DP=0;set=Intersection	GT	0/1	0/1
NW_004764963.1	315622	.	T	C	234.90	PASS	AC=2;AF=0.5;AN=4;AlleleCount=1;DP=0;set=Intersection	GT	0/1	0/1
NW_004764963.1	315630	.	A	T	234.90	PASS	AC=2;AF=0.5;AN=4;AlleleCount=1;DP=0;set=Intersection	GT	0/1	0/1
NW_004764963.1	315673	.	TG	T	45.20	PASS	AC=2;AF=0.5;AN=4;AlleleCount=1;BaseCalledReadsWithVariant=12;DP=0;set=Intersection	GT	0/1	0/1
NW_004764963.1	315676	.	G	A	45.20	PASS	AC=2;AF=0.5;AN=4;AlleleCount=1;DP=0;set=Intersection	GT	0/1	0/1
NW_004764963.1	315688	.	G	A	36.10	PASS	AC=2;AF=0.5;AN=4;AlleleCount=1;BaseCalledReadsWithVariant=8;DP=0;set=Intersection	GT	0/1	0/1
NW_004764963.1	315774	.	C	T	54.90	PASS	AC=2;AF=0.5;AN=4;AlleleCount=1;DP=0;set=Intersection	GT	0/1	0/1
NW_004764963.1	315904	.	A	C	84.20	PASS	AC=2;AF=0.5;AN=4;AlleleCount=1;DP=0;set=Intersection	GT	0/1	0/1
NW_004764963.1	315949	.	G	T	142.60	PASS	AC=2;AF=0.5;AN=4;AlleleCount=1;DP=0;TotalReads=41;set=Intersection	GT	0/1	0/1
NW_004764963.1	315972	.	A	C	83.90	PASS	AC=2;AF=0.5;AN=4;AlleleCount=1;DP=0;TotalReads=41;set=Intersection	GT	0/1	0/1
NW_004764963.1	315991	.	AT	A	443.20	PASS	AC=2;AF=0.5;AN=4;AlleleCount=1;DP=0;set=Intersection	GT	0/1	0/1
NW_004764963.1	316008	.	T	G	186	PASS	AC=3;AF=0.75;AN=4;DP=0;set=Intersection	GT	0/1	1/1
NW_004764963.1	316122	.	T	C	108.40	PASS	AC=2;AF=0.5;AN=4;AlleleCount=1;DP=0;set=Intersection	GT	0/1	0/1
NW_004764963.1	316143	.	A	T	131.90	PASS	AC=2;AF=0.5;AN=4;AlleleCount=1;DP=0;set=Intersection	GT	0/1	0/1
NW_004764963.1	316155	.	C	A	306.40	PASS	AC=2;AF=0.5;AN=4;AlleleCount=1;DP=0;set=Intersection	GT	0/1	0/1
NW_004764963.1	316160	.	C	A	306.40	PASS	AC=2;AF=0.5;AN=4;AlleleCount=1;DP=0;set=Intersection	GT	0/1	0/1
NW_004764963.1	316163	.	CA	C	306.40	PASS	AC=2;AF=0.5;AN=4;AlleleCount=1;DP=0;set=Intersection	GT	0/1	0/1
NW_004764963.1	316169	.	T	G	306.40	PASS	AC=3;AF=0.75;AN=4;DP=0;set=Intersection	GT	0/1	1/1
NW_004764963.1	316188	.	G	A	84.50	PASS	AC=2;AF=0.5;AN=4;AlleleCount=1;DP=0;set=Intersection	GT	0/1	0/1
NW_004764963.1	316247	.	T	A	337.70	PASS	AC=4;AF=1.0;AN=4;AlleleCount=2;DP=0;set=Intersection	GT	1/1	1/1
NW_004764963.1	316248	.	GA	G	278	PASS	AC=1;AF=0.25;AN=4;AlleleCount=1;BaseCalledFraction=0.285714;BaseCalledReadsWithVariant=16;DP=10;SupportFraction=0.489445;TotalReads=52;set=variant2	GT:DP:GQ	0/0:10:1	0/1
NW_004764963.1	316275	.	T	A	111.50	PASS	AC=2;AF=0.5;AN=4;AlleleCount=1;DP=0;set=Intersection	GT	0/1	0/1
NW_004764963.1	316347	.	AAC	A	347	PASS	AC=1;AF=0.25;AN=4;AlleleCount=1;BaseCalledFraction=0.232558;BaseCalledReadsWithVariant=10;DP=10;SupportFraction=0.366506;TotalReads=39;set=variant	GT:DP:GQ	0/1	0/0:10:1
NW_004764963.1	316349	.	C	T	308.20	PASS	AC=2;AF=0.5;AN=4;AlleleCount=2;BaseCalledFraction=0.454545;BaseCalledReadsWithVariant=25;DP=10;SupportFraction=0.750349;TotalReads=52;set=variant2	GT:DP:GQ	0/0:10:1	1/1
NW_004764963.1	316373	.	T	C	153.70	PASS	AC=3;AF=0.75;AN=4;DP=0;set=Intersection	GT	1/1	0/1
NW_004764963.1	316418	.	C	T	489.20	PASS	AC=2;AF=0.5;AN=4;AlleleCount=1;DP=0;set=Intersection	GT	0/1	0/1
NW_004764963.1	316428	.	A	G	489.20	PASS	AC=4;AF=1.0;AN=4;AlleleCount=2;DP=0;set=Intersection	GT	1/1	1/1
NW_004764963.1	316449	.	A	G	185.30	PASS	AC=2;AF=0.5;AN=4;AlleleCount=1;DP=0;set=Intersection	GT	0/1	0/1
NW_004764963.1	316470	.	T	A	280.50	PASS	AC=4;AF=1.0;AN=4;AlleleCount=2;DP=0;set=Intersection	GT	1/1	1/1
NW_004764963.1	316474	.	A	G	280.50	PASS	AC=1;AF=0.25;AN=4;AlleleCount=1;BaseCalledFraction=0.225;BaseCalledReadsWithVariant=9;DP=10;SupportFraction=0.366868;TotalReads=34;set=variant	GT:DP:GQ	0/1	0/0:10:1
NW_004764963.1	316506	.	C	T	27.20	PASS	AC=2;AF=0.5;AN=4;AlleleCount=1;DP=0;set=Intersection	GT	0/1	0/1
NW_004764963.1	316531	.	A	C	142.10	PASS	AC=2;AF=0.5;AN=4;AlleleCount=1;DP=0;set=Intersection	GT	0/1	0/1
NW_004764963.1	316541	.	A	G	142.10	PASS	AC=1;AF=0.25;AN=4;AlleleCount=1;BaseCalledFraction=0.264706;BaseCalledReadsWithVariant=9;DP=10;SupportFraction=0.410767;TotalReads=32;set=variant	GT:DP:GQ	0/1	0/0:10:1
NW_004764963.1	316557	.	G	T	154.10	PASS	AC=2;AF=0.5;AN=4;AlleleCount=1;DP=0;set=Intersection	GT	0/1	0/1
NW_004764963.1	316558	.	A	T	154.10	PASS	AC=2;AF=0.5;AN=4;AlleleCount=1;DP=0;set=Intersection	GT	0/1	0/1
NW_004764963.1	316571	.	G	A	40.60	PASS	AC=1;AF=0.25;AN=4;AlleleCount=1;BaseCalledFraction=0.21875;BaseCalledReadsWithVariant=7;DP=10;SupportFraction=0.269729;TotalReads=31;set=variant	GT:DP:GQ	0/1	0/0:10:1
NW_004764963.1	316577	.	CA	C	23.60	PASS	AC=2;AF=0.5;AN=4;AlleleCount=2;BaseCalledFraction=0.295455;BaseCalledReadsWithVariant=13;DP=10;SupportFraction=0.609211;TotalReads=44;set=variant2	GT:DP:GQ	0/0:10:1	1/1
NW_004764963.1	316623	.	C	T	64.40	PASS	AC=2;AF=0.5;AN=4;AlleleCount=1;DP=0;set=Intersection	GT	0/1	0/1
NW_004764963.1	316684	.	C	G	398.50	PASS	AC=4;AF=1.0;AN=4;AlleleCount=2;DP=0;set=Intersection	GT	1/1	1/1
NW_004764963.1	316714	.	C	G	332.10	PASS	AC=4;AF=1.0;AN=4;AlleleCount=2;DP=0;set=Intersection	GT	1/1	1/1
NW_004764963.1	316719	.	T	G	332.10	PASS	AC=2;AF=0.5;AN=4;AlleleCount=1;DP=0;set=Intersection	GT	0/1	0/1
NW_004764963.1	316728	.	CA	C	257.60	PASS	AC=1;AF=0.25;AN=4;AlleleCount=1;BaseCalledFraction=0.268293;BaseCalledReadsWithVariant=11;DP=10;SupportFraction=0.523114;TotalReads=39;set=variant2	GT:DP:GQ	0/0:10:1	0/1
NW_004764963.1	316761	.	G	A	69.10	PASS	AC=2;AF=0.5;AN=4;AlleleCount=1;DP=0;set=Intersection	GT	0/1	0/1
NW_004764963.1	316772	.	C	T	38.60	PASS	AC=1;AF=0.25;AN=4;AlleleCount=1;BaseCalledFraction=0.3;BaseCalledReadsWithVariant=9;DP=10;SupportFraction=0.308814;TotalReads=29;set=variant	GT:DP:GQ	0/1	0/0:10:1
NW_004764963.1	316867	.	T	G	49.10	PASS	AC=1;AF=0.25;AN=4;AlleleCount=1;BaseCalledFraction=0.28;BaseCalledReadsWithVariant=7;DP=10;SupportFraction=0.526554;TotalReads=24;set=variant2	GT:DP:GQ	0/0:10:1	0/1
NW_004764963.1	317050	.	TG	T	46.50	PASS	AC=1;AF=0.25;AN=4;AlleleCount=1;BaseCalledFraction=0.25;BaseCalledReadsWithVariant=5;DP=10;SupportFraction=0.646658;TotalReads=20;set=variant	GT:DP:GQ	0/1	0/0:10:1
NW_004764963.1	317121	.	A	G	80.80	PASS	AC=2;AF=0.5;AN=4;AlleleCount=2;BaseCalledFraction=0.65;BaseCalledReadsWithVariant=13;DP=10;SupportFraction=0.663058;TotalReads=20;set=variant	GT:DP:GQ	1/1	0/0:10:1
NW_004764963.1	317136	.	C	A	45.20	PASS	AC=2;AF=0.5;AN=4;AlleleCount=2;BaseCalledFraction=0.6;BaseCalledReadsWithVariant=12;DP=10;SupportFraction=0.681384;TotalReads=20;set=variant	GT:DP:GQ	1/1	0/0:10:1
NW_004764963.1	317816	.	A	G	55.70	PASS	AC=1;AF=0.25;AN=4;AlleleCount=1;BaseCalledFraction=0.3;BaseCalledReadsWithVariant=6;DP=10;SupportFraction=0.48176;TotalReads=16;set=variant	GT:DP:GQ	0/1	0/0:10:1
NW_004764963.1	317821	.	A	T	55.70	PASS	AC=1;AF=0.25;AN=4;AlleleCount=1;BaseCalledFraction=0.6;BaseCalledReadsWithVariant=12;DP=10;SupportFraction=0.520586;TotalReads=16;set=variant	GT:DP:GQ	0/1	0/0:10:1
NW_004764963.1	317845	.	G	T	57.20	PASS	AC=1;AF=0.25;AN=4;AlleleCount=1;BaseCalledFraction=0.65;BaseCalledReadsWithVariant=13;DP=10;SupportFraction=0.54041;TotalReads=17;set=variant	GT:DP:GQ	0/1	0/0:10:1
NW_004764963.1	317848	.	T	A	57.20	PASS	AC=1;AF=0.25;AN=4;AlleleCount=1;BaseCalledFraction=0.5;BaseCalledReadsWithVariant=10;DP=10;SupportFraction=0.471659;TotalReads=17;set=variant	GT:DP:GQ	0/1	0/0:10:1
NW_004764963.1	317887	.	T	G	62.60	PASS	AC=1;AF=0.25;AN=4;AlleleCount=1;BaseCalledFraction=0.3;BaseCalledReadsWithVariant=6;DP=10;SupportFraction=0.493199;TotalReads=17;set=variant	GT:DP:GQ	0/1	0/0:10:1
NW_004764963.1	317923	.	T	C	65.20	PASS	AC=1;AF=0.25;AN=4;AlleleCount=1;BaseCalledFraction=0.6;BaseCalledReadsWithVariant=12;DP=10;SupportFraction=0.696778;TotalReads=17;set=variant	GT:DP:GQ	0/1	0/0:10:1
NW_004764965.1	45717	.	C	A	343.60	PASS	AC=4;AF=1.0;AN=4;AlleleCount=2;DP=0;set=Intersection	GT	1/1	1/1
NW_004764965.1	45720	.	G	A	343.60	PASS	AC=4;AF=1.0;AN=4;AlleleCount=2;DP=0;set=Intersection	GT	1/1	1/1
NW_004764965.1	45722	.	T	C	343.60	PASS	AC=4;AF=1.0;AN=4;AlleleCount=2;DP=0;set=Intersection	GT	1/1	1/1
NW_004764965.1	45727	.	G	C	343.60	PASS	AC=4;AF=1.0;AN=4;AlleleCount=2;DP=0;set=Intersection	GT	1/1	1/1
NW_004764965.1	45732	.	AT	A	826.40	PASS	AC=1;AF=0.25;AN=4;AlleleCount=1;BaseCalledFraction=0.205882;BaseCalledReadsWithVariant=14;DP=10;SupportFraction=0.353644;TotalReads=39;set=variant2	GT:DP:GQ	0/0:10:1	0/1
NW_004764965.1	45985	.	GC	G	41.60	PASS	AC=2;AF=0.5;AN=4;AlleleCount=2;BaseCalledFraction=0.680556;BaseCalledReadsWithVariant=49;DP=10;SupportFraction=0.547536;TotalReads=45;set=variant2	GT:DP:GQ	0/0:10:1	1/1
NW_004764965.1	46001	.	G	A	96.10	PASS	AC=3;AF=0.75;AN=4;DP=0;set=Intersection	GT	0/1	1/1
NW_004764965.1	46023	.	T	G	198.80	PASS	AC=2;AF=0.5;AN=4;AlleleCount=1;DP=0;set=Intersection	GT	0/1	0/1
NW_004764965.1	46127	.	C	G	577.90	PASS	AC=4;AF=1.0;AN=4;AlleleCount=2;DP=0;set=Intersection	GT	1/1	1/1
NW_004764965.1	46130	.	T	A	577.90	PASS	AC=3;AF=0.75;AN=4;DP=0;set=Intersection	GT	0/1	1/1
NW_004764965.1	46137	.	AG	A	1361.70	PASS	AC=1;AF=0.25;AN=4;AlleleCount=1;BaseCalledFraction=0.231884;BaseCalledReadsWithVariant=16;DP=10;SupportFraction=0.316518;TotalReads=38;set=variant2	GT:DP:GQ	0/0:10:1	0/1
NW_004764965.1	46139	.	G	C	577.90	PASS	AC=3;AF=0.75;AN=4;DP=0;set=Intersection	GT	1/1	0/1
NW_004764965.1	46145	.	A	T	577.90	PASS	AC=4;AF=1.0;AN=4;AlleleCount=2;DP=0;set=Intersection	GT	1/1	1/1
NW_004764965.1	46154	.	ACCCCCCC	AC,A	577.90	PASS	AC=1,1;AF=0.25,0.25;AN=4;AlleleCount=1;DP=0;set=Intersection	GT	0/1	0/2
NW_004764965.1	46181	.	T	G	26.70	PASS	AC=1;AF=0.25;AN=4;AlleleCount=1;BaseCalledFraction=0.953846;BaseCalledReadsWithVariant=62;DP=10;SupportFraction=0.597701;TotalReads=2;set=variant2	GT:DP:GQ	0/0:10:1	0/1
NW_004764965.1	46184	.	G	T	26.70	PASS	AC=2;AF=0.5;AN=4;AlleleCount=2;BaseCalledFraction=0.890625;BaseCalledReadsWithVariant=57;DP=10;SupportFraction=0.775226;TotalReads=2;set=variant2	GT:DP:GQ	0/0:10:1	1/1
NW_004764965.1	46193	.	G	T	26.70	PASS	AC=2;AF=0.5;AN=4;AlleleCount=2;BaseCalledFraction=0.981818;BaseCalledReadsWithVariant=54;DP=10;SupportFraction=0.76489;TotalReads=2;set=variant2	GT:DP:GQ	0/0:10:1	1/1
NW_004764965.1	46541	.	A	AG	46.20	PASS	AC=1;AF=0.25;AN=4;AlleleCount=1;BaseCalledFraction=0.8;BaseCalledReadsWithVariant=24;DP=10;SupportFraction=0.481362;TotalReads=28;set=variant2	GT:DP:GQ	0/0:10:1	0/1
NW_004764965.1	46592	.	C	G	98.60	PASS	AC=2;AF=0.5;AN=4;AlleleCount=2;BaseCalledFraction=0.892857;BaseCalledReadsWithVariant=25;DP=10;SupportFraction=0.64321;TotalReads=24;set=variant2	GT:DP:GQ	0/0:10:1	1/1
NW_004764965.1	47521	.	G	C	82.80	PASS	AC=4;AF=1.0;AN=4;AlleleCount=2;DP=0;set=Intersection	GT	1/1	1/1
NW_004764965.1	92913	.	A	T	34.20	PASS	AC=1;AF=0.25;AN=4;AlleleCount=1;BaseCalledFraction=0.305556;BaseCalledReadsWithVariant=11;DP=10;SupportFraction=0.523802;TotalReads=33;set=variant	GT:DP:GQ	0/1	0/0:10:1
NW_004764965.1	92931	.	C	G	54.80	PASS	AC=3;AF=0.75;AN=4;DP=0;set=Intersection	GT	0/1	1/1
NW_004764965.1	93024	.	T	G	39.20	PASS	AC=2;AF=0.5;AN=4;AlleleCount=1;DP=0;set=Intersection	GT	0/1	0/1
NW_004764965.1	93167	.	T	C	38.80	PASS	AC=2;AF=0.5;AN=4;AlleleCount=1;DP=0;set=Intersection	GT	0/1	0/1
NW_004764965.1	93208	.	A	C	45.80	PASS	AC=2;AF=0.5;AN=4;AlleleCount=1;DP=0;set=Intersection	GT	0/1	0/1
NW_004764965.1	93294	.	T	C	53.80	PASS	AC=2;AF=0.5;AN=4;AlleleCount=1;DP=0;set=Intersection	GT	0/1	0/1
NW_004764965.1	93309	.	T	A	37.50	PASS	AC=2;AF=0.5;AN=4;AlleleCount=1;DP=0;set=Intersection	GT	0/1	0/1
NW_004764965.1	93432	.	T	G	100.20	PASS	AC=3;AF=0.75;AN=4;DP=0;set=Intersection	GT	0/1	1/1
NW_004764965.1	93437	.	T	C	100.20	PASS	AC=3;AF=0.75;AN=4;DP=0;set=Intersection	GT	1/1	0/1
NW_004764965.1	93450	.	A	C	29.10	PASS	AC=2;AF=0.5;AN=4;AlleleCount=1;DP=0;set=Intersection	GT	0/1	0/1
NW_004764965.1	93557	.	T	G	20.20	PASS	AC=1;AF=0.25;AN=4;AlleleCount=1;BaseCalledFraction=0.25;BaseCalledReadsWithVariant=8;DP=10;SupportFraction=0.551415;TotalReads=31;set=variant	GT:DP:GQ	0/1	0/0:10:1
NW_004764965.1	93570	.	G	A	55.20	PASS	AC=2;AF=0.5;AN=4;AlleleCount=1;DP=0;set=Intersection	GT	0/1	0/1
NW_004764965.1	93579	.	A	T	55.20	PASS	AC=1;AF=0.25;AN=4;AlleleCount=1;BaseCalledFraction=0.25;BaseCalledReadsWithVariant=8;DP=10;SupportFraction=0.524813;TotalReads=31;set=variant	GT:DP:GQ	0/1	0/0:10:1
NW_004764965.1	93612	.	TA	T	88.50	PASS	AC=2;AF=0.5;AN=4;AlleleCount=2;BaseCalledFraction=0.204545;BaseCalledReadsWithVariant=9;DP=10;SupportFraction=0.576708;TotalReads=42;set=variant2	GT:DP:GQ	0/0:10:1	1/1
NW_004764965.1	93617	.	A	G	88.50	PASS	AC=1;AF=0.25;AN=4;AlleleCount=1;BaseCalledFraction=0.636364;BaseCalledReadsWithVariant=28;DP=10;SupportFraction=0.477399;TotalReads=42;set=variant2	GT:DP:GQ	0/0:10:1	0/1
NW_004764965.1	93704	.	A	AC	182.20	PASS	AC=1;AF=0.25;AN=4;AlleleCount=1;BaseCalledFraction=0.604651;BaseCalledReadsWithVariant=26;DP=10;SupportFraction=0.372285;TotalReads=41;set=variant2	GT:DP:GQ	0/0:10:1	0/1
NW_004764965.1	93721	.	A	T	34.60	PASS	AC=1;AF=0.25;AN=4;AlleleCount=1;BaseCalledFraction=0.3125;BaseCalledReadsWithVariant=10;DP=10;SupportFraction=0.442157;TotalReads=29;set=variant	GT:DP:GQ	0/1	0/0:10:1
NW_004764965.1	93730	.	T	G	34.60	PASS	AC=2;AF=0.5;AN=4;AlleleCount=1;DP=0;set=Intersection	GT	0/1	0/1
NW_004764965.1	93753	.	G	GTACTT	65.60	PASS	AC=2;AF=0.5;AN=4;AlleleCount=1;DP=0;set=Intersection	GT	0/1	0/1
NW_004764966.1	97901	.	C	T	103.60	PASS	AC=1;AF=0.25;AN=4;AlleleCount=1;BaseCalledFraction=0.619048;BaseCalledReadsWithVariant=13;DP=10;SupportFraction=0.401322;TotalReads=9;set=variant2	GT:DP:GQ	0/0:10:1	0/1
NW_004764966.1	97903	.	ATGAAATGTTGT	A	103.60	PASS	AC=1;AF=0.25;AN=4;AlleleCount=1;BaseCalledFraction=0.47619;BaseCalledReadsWithVariant=10;DP=10;SupportFraction=0.666438;TotalReads=9;set=variant2	GT:DP:GQ	0/0:10:1	0/1
NW_004764966.1	97927	.	T	TA	32.30	PASS	AC=1;AF=0.25;AN=4;AlleleCount=1;BaseCalledFraction=0.285714;BaseCalledReadsWithVariant=6;DP=10;SupportFraction=0.399992;TotalReads=9;set=variant2	GT:DP:GQ	0/0:10:1	0/1
NW_004764966.1	97933	.	G	A	32.30	PASS	AC=1;AF=0.25;AN=4;AlleleCount=1;BaseCalledFraction=0.52381;BaseCalledReadsWithVariant=11;DP=10;SupportFraction=0.321859;TotalReads=9;set=variant2	GT:DP:GQ	0/0:10:1	0/1
NW_004764966.1	97982	.	CGAAACCA	C	119.10	PASS	AC=1;AF=0.25;AN=4;AlleleCount=1;BaseCalledFraction=0.3;BaseCalledReadsWithVariant=6;DP=10;SupportFraction=0.137789;TotalReads=8;set=variant2	GT:DP:GQ	0/0:10:1	0/1
NW_004764966.1	98029	.	TTGAAAC	T	119.10	PASS	AC=1;AF=0.25;AN=4;AlleleCount=1;BaseCalledFraction=0.45;BaseCalledReadsWithVariant=9;DP=10;SupportFraction=0.265188;TotalReads=8;set=variant2	GT:DP:GQ	0/0:10:1	0/1
NW_004764966.1	98040	.	GACC	G	119.10	PASS	AC=1;AF=0.25;AN=4;AlleleCount=1;BaseCalledFraction=0.4;BaseCalledReadsWithVariant=8;DP=10;SupportFraction=0.0891995;TotalReads=8;set=variant2	GT:DP:GQ	0/0:10:1	0/1
NW_004764966.1	98083	.	CTATAGAGCAAT	C	74.90	PASS	AC=1;AF=0.25;AN=4;AlleleCount=1;BaseCalledFraction=0.5;BaseCalledReadsWithVariant=10;DP=10;SupportFraction=0.428547;TotalReads=7;set=variant2	GT:DP:GQ	0/0:10:1	0/1
NW_004764967.1	59	.	T	G	208.90	PASS	AC=4;AF=1.0;AN=4;AlleleCount=2;DP=0;set=Intersection	GT	1/1	1/1
NW_004764967.1	62	.	AT	A	208.90	PASS	AC=2;AF=0.5;AN=4;AlleleCount=1;DP=0;set=Intersection	GT	0/1	0/1
NW_004764967.1	77	.	A	T	304.20	PASS	AC=2;AF=0.5;AN=4;AlleleCount=1;DP=0;set=Intersection	GT	0/1	0/1
NW_004764967.1	78	.	T	A	304.20	PASS	AC=2;AF=0.5;AN=4;AlleleCount=1;DP=0;set=Intersection	GT	0/1	0/1
NW_004764967.1	83	.	A	G	304.20	PASS	AC=2;AF=0.5;AN=4;AlleleCount=1;DP=0;set=Intersection	GT	0/1	0/1
NW_004764967.1	85	.	C	T	304.20	PASS	AC=2;AF=0.5;AN=4;AlleleCount=1;DP=0;set=Intersection	GT	0/1	0/1
NW_004764967.1	86	.	G	C	304.20	PASS	AC=2;AF=0.5;AN=4;AlleleCount=1;DP=0;set=Intersection	GT	0/1	0/1
NW_004764967.1	153	.	A	T	519.90	PASS	AC=2;AF=0.5;AN=4;AlleleCount=1;DP=0;set=Intersection	GT	0/1	0/1
NW_004764967.1	154	.	T	A	519.90	PASS	AC=2;AF=0.5;AN=4;AlleleCount=1;DP=0;set=Intersection	GT	0/1	0/1
NW_004764967.1	159	.	A	G	519.90	PASS	AC=1;AF=0.25;AN=4;AlleleCount=1;BaseCalledFraction=0.25;BaseCalledReadsWithVariant=36;DP=10;SupportFraction=0.238417;TotalReads=35;set=variant	GT:DP:GQ	0/1	0/0:10:1
NW_004764967.1	161	.	C	T	519.90	PASS	AC=2;AF=0.5;AN=4;AlleleCount=1;DP=0;set=Intersection	GT	0/1	0/1
NW_004764967.1	162	.	G	C	519.90	PASS	AC=2;AF=0.5;AN=4;AlleleCount=1;DP=0;set=Intersection	GT	0/1	0/1
NW_004764967.1	168	.	G	A	519.90	PASS	AC=4;AF=1.0;AN=4;AlleleCount=2;DP=0;set=Intersection	GT	1/1	1/1
NW_004764967.1	232	.	TA	T	249.30	PASS	AC=1;AF=0.25;AN=4;AlleleCount=1;BaseCalledFraction=0.283784;BaseCalledReadsWithVariant=42;DP=10;SupportFraction=0.203195;TotalReads=38;set=variant	GT:DP:GQ	0/1	0/0:10:1
NW_004764967.1	233	.	A	T	216.30	PASS	AC=1;AF=0.25;AN=4;AlleleCount=1;BaseCalledFraction=0.539474;BaseCalledReadsWithVariant=41;DP=10;SupportFraction=0.324923;TotalReads=38;set=variant2	GT:DP:GQ	0/0:10:1	0/1
NW_004764967.1	250	.	G	A	28.40	PASS	AC=1;AF=0.25;AN=4;AlleleCount=1;BaseCalledFraction=0.236842;BaseCalledReadsWithVariant=18;DP=10;SupportFraction=0.221696;TotalReads=38;set=variant2	GT:DP:GQ	0/0:10:1	0/1
NW_004764967.1	335	.	A	T	245.10	PASS	AC=1;AF=0.25;AN=4;AlleleCount=1;BaseCalledFraction=0.207792;BaseCalledReadsWithVariant=16;DP=10;SupportFraction=0.243127;TotalReads=39;set=variant2	GT:DP:GQ	0/0:10:1	0/1
NW_004764967.1	336	.	T	A	245.10	PASS	AC=1;AF=0.25;AN=4;AlleleCount=1;BaseCalledFraction=0.246753;BaseCalledReadsWithVariant=19;DP=10;SupportFraction=0.299047;TotalReads=39;set=variant2	GT:DP:GQ	0/0:10:1	0/1
NW_004764967.1	341	.	A	G	245.10	PASS	AC=1;AF=0.25;AN=4;AlleleCount=1;BaseCalledFraction=0.207792;BaseCalledReadsWithVariant=16;DP=10;SupportFraction=0.265321;TotalReads=39;set=variant2	GT:DP:GQ	0/0:10:1	0/1
NW_004764967.1	343	.	C	T	245.10	PASS	AC=1;AF=0.25;AN=4;AlleleCount=1;BaseCalledFraction=0.272727;BaseCalledReadsWithVariant=21;DP=10;SupportFraction=0.326356;TotalReads=39;set=variant2	GT:DP:GQ	0/0:10:1	0/1
NW_004764967.1	344	.	G	C	245.10	PASS	AC=1;AF=0.25;AN=4;AlleleCount=1;BaseCalledFraction=0.246753;BaseCalledReadsWithVariant=19;DP=10;SupportFraction=0.286047;TotalReads=39;set=variant2	GT:DP:GQ	0/0:10:1	0/1
NW_004764967.1	406	.	G	A	550	PASS	AC=3;AF=0.75;AN=4;DP=0;set=Intersection	GT	1/1	0/1
NW_004764967.1	407	.	C	T	550	PASS	AC=3;AF=0.75;AN=4;DP=0;set=Intersection	GT	1/1	0/1
NW_004764967.1	411	.	AT	A	550	PASS	AC=1;AF=0.25;AN=4;AlleleCount=1;BaseCalledFraction=0.228188;BaseCalledReadsWithVariant=34;DP=10;SupportFraction=0.24321;TotalReads=41;set=variant	GT:DP:GQ	0/1	0/0:10:1
NW_004764967.1	420	.	T	C	550	PASS	AC=4;AF=1.0;AN=4;AlleleCount=2;DP=0;set=Intersection	GT	1/1	1/1
NW_004764967.1	432	.	G	A	32.30	PASS	AC=1;AF=0.25;AN=4;AlleleCount=1;BaseCalledFraction=0.211921;BaseCalledReadsWithVariant=32;DP=10;SupportFraction=0.162786;TotalReads=41;set=variant	GT:DP:GQ	0/1	0/0:10:1
NW_004764967.1	501	.	C	T	161.80	PASS	AC=3;AF=0.75;AN=4;DP=0;set=Intersection	GT	0/1	1/1
NW_004764967.1	502	.	AT	A	175.30	PASS	AC=1;AF=0.25;AN=4;AlleleCount=1;BaseCalledFraction=0.223684;BaseCalledReadsWithVariant=17;DP=10;SupportFraction=0.373692;TotalReads=36;set=variant2	GT:DP:GQ	0/0:10:1	0/1
NW_004764967.1	517	.	A	T	194.60	PASS	AC=2;AF=0.5;AN=4;AlleleCount=1;DP=0;set=Intersection	GT	0/1	0/1
NW_004764967.1	518	.	T	A	194.60	PASS	AC=2;AF=0.5;AN=4;AlleleCount=1;DP=0;set=Intersection	GT	0/1	0/1
NW_004764967.1	523	.	A	G	206.90	PASS	AC=1;AF=0.25;AN=4;AlleleCount=1;BaseCalledFraction=0.337838;BaseCalledReadsWithVariant=25;DP=10;SupportFraction=0.360946;TotalReads=35;set=variant2	GT:DP:GQ	0/0:10:1	0/1
NW_004764967.1	525	.	C	T	194.60	PASS	AC=2;AF=0.5;AN=4;AlleleCount=1;DP=0;set=Intersection	GT	0/1	0/1
NW_004764967.1	526	.	G	C	194.60	PASS	AC=2;AF=0.5;AN=4;AlleleCount=1;DP=0;set=Intersection	GT	0/1	0/1
NW_004764967.1	593	.	T	A	345.50	PASS	AC=4;AF=1.0;AN=4;AlleleCount=2;DP=0;set=Intersection	GT	1/1	1/1
NW_004764967.1	595	.	TG	T	265.60	PASS	AC=1;AF=0.25;AN=4;AlleleCount=1;BaseCalledFraction=0.222222;BaseCalledReadsWithVariant=16;DP=10;SupportFraction=0.23923;TotalReads=34;set=variant2	GT:DP:GQ	0/0:10:1	0/1
NW_004764967.1	596	.	G	T	345.50	PASS	AC=2;AF=0.5;AN=4;AlleleCount=2;BaseCalledFraction=0.735714;BaseCalledReadsWithVariant=103;DP=10;SupportFraction=0.306222;TotalReads=36;set=variant	GT:DP:GQ	1/1	0/0:10:1
NW_004764967.1	608	.	A	T	418.10	PASS	AC=2;AF=0.5;AN=4;AlleleCount=1;DP=0;set=Intersection	GT	0/1	0/1
NW_004764967.1	609	.	T	A	418.10	PASS	AC=2;AF=0.5;AN=4;AlleleCount=1;DP=0;set=Intersection	GT	0/1	0/1
NW_004764967.1	611	.	G	A	418.10	PASS	AC=3;AF=0.75;AN=4;DP=0;set=Intersection	GT	1/1	0/1
NW_004764967.1	614	.	A	G	197.90	PASS	AC=1;AF=0.25;AN=4;AlleleCount=1;BaseCalledFraction=0.388889;BaseCalledReadsWithVariant=28;DP=10;SupportFraction=0.30263;TotalReads=34;set=variant2	GT:DP:GQ	0/0:10:1	0/1
NW_004764967.1	616	.	C	T	418.10	PASS	AC=2;AF=0.5;AN=4;AlleleCount=1;DP=0;set=Intersection	GT	0/1	0/1
NW_004764967.1	617	.	G	C	418.10	PASS	AC=2;AF=0.5;AN=4;AlleleCount=1;BaseCalledReadsWithVariant=28;DP=0;set=Intersection	GT	0/1	0/1
NW_004764967.1	264242	.	G	C	54.30	PASS	AC=1;AF=0.25;AN=4;AlleleCount=1;BaseCalledFraction=0.333333;BaseCalledReadsWithVariant=8;DP=10;SupportFraction=0.409722;TotalReads=20;set=variant	GT:DP:GQ	0/1	0/0:10:1
NW_004764967.1	264247	.	A	T	54.30	PASS	AC=1;AF=0.25;AN=4;AlleleCount=1;BaseCalledFraction=0.416667;BaseCalledReadsWithVariant=10;DP=10;SupportFraction=0.417648;TotalReads=20;set=variant	GT:DP:GQ	0/1	0/0:10:1
NW_004764967.1	264303	.	A	T	198.20	PASS	AC=2;AF=0.5;AN=4;AlleleCount=2;BaseCalledFraction=0.923077;BaseCalledReadsWithVariant=24;DP=10;SupportFraction=0.791179;TotalReads=24;set=variant	GT:DP:GQ	1/1	0/0:10:1
NW_004764967.1	264362	.	C	T	66.80	PASS	AC=2;AF=0.5;AN=4;AlleleCount=2;BaseCalledFraction=0.740741;BaseCalledReadsWithVariant=20;DP=10;SupportFraction=0.711394;TotalReads=27;set=variant	GT:DP:GQ	1/1	0/0:10:1
NW_004764967.1	264386	.	C	CCGTGCTA	374.20	PASS	AC=1;AF=0.25;AN=4;AlleleCount=1;BaseCalledFraction=0.428571;BaseCalledReadsWithVariant=12;DP=10;SupportFraction=0.56897;TotalReads=27;set=variant	GT:DP:GQ	0/1	0/0:10:1
NW_004764967.1	264420	.	A	C	175	PASS	AC=1;AF=0.25;AN=4;AlleleCount=1;BaseCalledFraction=0.821429;BaseCalledReadsWithVariant=23;DP=10;SupportFraction=0.733257;TotalReads=28;set=variant	GT:DP:GQ	0/1	0/0:10:1
NW_004764967.1	264478	.	A	G	226.10	PASS	AC=2;AF=0.5;AN=4;AlleleCount=2;BaseCalledFraction=0.655172;BaseCalledReadsWithVariant=19;DP=10;SupportFraction=0.754554;TotalReads=29;set=variant	GT:DP:GQ	1/1	0/0:10:1
NW_004764967.1	264482	.	N	T	226.10	PASS	AC=1;AF=0.25;AN=4;AlleleCount=1;BaseCalledFraction=0.896552;BaseCalledReadsWithVariant=26;DP=10;SupportFraction=0.769031;TotalReads=29;set=variant	GT:DP:GQ	0/1	0/0:10:1
NW_004764967.1	264529	.	T	G	278.50	PASS	AC=2;AF=0.5;AN=4;AlleleCount=2;BaseCalledFraction=0.8;BaseCalledReadsWithVariant=24;DP=10;SupportFraction=0.744491;TotalReads=28;set=variant	GT:DP:GQ	1/1	0/0:10:1
NW_004764967.1	264592	.	T	G	291.50	PASS	AC=2;AF=0.5;AN=4;AlleleCount=2;BaseCalledFraction=0.730769;BaseCalledReadsWithVariant=19;DP=10;SupportFraction=0.73751;TotalReads=25;set=variant	GT:DP:GQ	1/1	0/0:10:1
NW_004764967.1	264597	.	C	T	291.50	PASS	AC=2;AF=0.5;AN=4;AlleleCount=2;BaseCalledFraction=0.923077;BaseCalledReadsWithVariant=24;DP=10;SupportFraction=0.807061;TotalReads=25;set=variant	GT:DP:GQ	1/1	0/0:10:1
NW_004764967.1	264657	.	T	C	76	PASS	AC=1;AF=0.25;AN=4;AlleleCount=1;BaseCalledFraction=0.64;BaseCalledReadsWithVariant=16;DP=10;SupportFraction=0.663349;TotalReads=23;set=variant	GT:DP:GQ	0/1	0/0:10:1
NW_004764967.1	264676	.	T	G	194.80	PASS	AC=2;AF=0.5;AN=4;AlleleCount=2;BaseCalledFraction=0.666667;BaseCalledReadsWithVariant=16;DP=10;SupportFraction=0.817047;TotalReads=23;set=variant	GT:DP:GQ	1/1	0/0:10:1
NW_004764967.1	264695	.	A	G	90.80	PASS	AC=2;AF=0.5;AN=4;AlleleCount=2;BaseCalledFraction=0.478261;BaseCalledReadsWithVariant=11;DP=10;SupportFraction=0.715801;TotalReads=23;set=variant	GT:DP:GQ	1/1	0/0:10:1
NW_004764967.1	264715	.	T	C	150.50	PASS	AC=2;AF=0.5;AN=4;AlleleCount=2;BaseCalledFraction=0.73913;BaseCalledReadsWithVariant=17;DP=10;SupportFraction=0.637207;TotalReads=21;set=variant	GT:DP:GQ	1/1	0/0:10:1
NW_004764967.1	264724	.	T	C	150.50	PASS	AC=2;AF=0.5;AN=4;AlleleCount=2;BaseCalledFraction=0.869565;BaseCalledReadsWithVariant=20;DP=10;SupportFraction=0.779189;TotalReads=21;set=variant	GT:DP:GQ	1/1	0/0:10:1
NW_004764967.1	264736	.	AC	A	186.60	PASS	AC=1;AF=0.25;AN=4;AlleleCount=1;BaseCalledFraction=0.285714;BaseCalledReadsWithVariant=6;DP=10;SupportFraction=0.384731;TotalReads=21;set=variant	GT:DP:GQ	0/1	0/0:10:1
NW_004764967.1	264743	.	A	G	186.60	PASS	AC=1;AF=0.25;AN=4;AlleleCount=1;BaseCalledFraction=0.666667;BaseCalledReadsWithVariant=14;DP=10;SupportFraction=0.725416;TotalReads=21;set=variant	GT:DP:GQ	0/1	0/0:10:1
NW_004764967.1	264761	.	C	T	400.90	PASS	AC=2;AF=0.5;AN=4;AlleleCount=2;BaseCalledFraction=0.761905;BaseCalledReadsWithVariant=16;DP=10;SupportFraction=0.792487;TotalReads=21;set=variant	GT:DP:GQ	1/1	0/0:10:1
NW_004764967.1	264770	.	G	A	400.90	PASS	AC=1;AF=0.25;AN=4;AlleleCount=1;BaseCalledFraction=0.333333;BaseCalledReadsWithVariant=7;DP=10;SupportFraction=0.491117;TotalReads=21;set=variant	GT:DP:GQ	0/1	0/0:10:1
NW_004764967.1	264776	.	G	A	400.90	PASS	AC=2;AF=0.5;AN=4;AlleleCount=2;BaseCalledFraction=1;BaseCalledReadsWithVariant=21;DP=10;SupportFraction=0.856383;TotalReads=21;set=variant	GT:DP:GQ	1/1	0/0:10:1
NW_004764967.1	264792	.	C	T	133.50	PASS	AC=2;AF=0.5;AN=4;AlleleCount=2;BaseCalledFraction=0.761905;BaseCalledReadsWithVariant=16;DP=10;SupportFraction=0.779332;TotalReads=21;set=variant	GT:DP:GQ	1/1	0/0:10:1
NW_004764967.1	264834	.	A	C	102.70	PASS	AC=2;AF=0.5;AN=4;AlleleCount=2;BaseCalledFraction=0.619048;BaseCalledReadsWithVariant=13;DP=10;SupportFraction=0.698084;TotalReads=21;set=variant	GT:DP:GQ	1/1	0/0:10:1
NW_004764967.1	264852	.	T	A	138.60	PASS	AC=2;AF=0.5;AN=4;AlleleCount=2;BaseCalledFraction=0.590909;BaseCalledReadsWithVariant=13;DP=10;SupportFraction=0.507492;TotalReads=20;set=variant	GT:DP:GQ	1/1	0/0:10:1
NW_004764968.1	149849	.	A	G	273.90	PASS	AC=3;AF=0.75;AN=4;DP=0;set=Intersection	GT	1/1	0/1
NW_004764968.1	149859	.	T	C	273.90	PASS	AC=4;AF=1.0;AN=4;AlleleCount=2;DP=0;set=Intersection	GT	1/1	1/1
NW_004764968.1	149862	.	G	T	273.90	PASS	AC=2;AF=0.5;AN=4;AlleleCount=1;DP=0;set=Intersection	GT	0/1	0/1
NW_004764968.1	149902	.	A	G	115.50	PASS	AC=4;AF=1.0;AN=4;AlleleCount=2;DP=0;set=Intersection	GT	1/1	1/1
NW_004764968.1	149916	.	G	A	63.70	PASS	AC=1;AF=0.25;AN=4;AlleleCount=1;BaseCalledFraction=0.310345;BaseCalledReadsWithVariant=27;DP=10;SupportFraction=0.515689;TotalReads=81;set=variant	GT:DP:GQ	0/1	0/0:10:1
NW_004764968.1	149934	.	T	A	102.70	PASS	AC=2;AF=0.5;AN=4;AlleleCount=1;DP=0;set=Intersection	GT	0/1	0/1
NW_004764968.1	149954	.	AT	A	52	PASS	AC=2;AF=0.5;AN=4;AlleleCount=2;BaseCalledFraction=0.202128;BaseCalledReadsWithVariant=19;DP=10;SupportFraction=0.635862;TotalReads=90;set=variant2	GT:DP:GQ	0/0:10:1	1/1
NW_004764968.1	150029	.	TG	T	468.60	PASS	AC=4;AF=1.0;AN=4;AlleleCount=2;DP=0;set=Intersection	GT	1/1	1/1
NW_004764968.1	150032	.	C	A	468.60	PASS	AC=2;AF=0.5;AN=4;AlleleCount=1;DP=0;set=Intersection	GT	0/1	0/1
NW_004764968.1	150034	.	C	T	468.60	PASS	AC=1;AF=0.25;AN=4;AlleleCount=1;BaseCalledReadsWithVariant=30;DP=10;SupportFraction=0.519624;TotalReads=83;set=variant	GT:DP:GQ	0/1	0/0:10:1
NW_004764968.1	150037	.	C	G	468.60	PASS	AC=1;AF=0.25;AN=4;AlleleCount=1;BaseCalledReadsWithVariant=20;DP=10;SupportFraction=0.497713;TotalReads=83;set=variant	GT:DP:GQ	0/1	0/0:10:1
NW_004764968.1	150038	.	T	G	468.60	PASS	AC=2;AF=0.5;AN=4;AlleleCount=1;DP=0;set=Intersection	GT	0/1	0/1
NW_004764968.1	150132	.	C	T	579.80	PASS	AC=2;AF=0.5;AN=4;AlleleCount=1;DP=0;set=Intersection	GT	0/1	0/1
NW_004764968.1	150136	.	T	A	579.80	PASS	AC=4;AF=1.0;AN=4;AlleleCount=2;DP=0;set=Intersection	GT	1/1	1/1
NW_004764968.1	150145	.	G	T	579.80	PASS	AC=2;AF=0.5;AN=4;AlleleCount=1;DP=0;set=Intersection	GT	0/1	0/1
NW_004764968.1	150150	.	A	G	579.80	PASS	AC=2;AF=0.5;AN=4;AlleleCount=1;DP=0;set=Intersection	GT	0/1	0/1
NW_004764968.1	150154	.	T	C	579.80	PASS	AC=2;AF=0.5;AN=4;AlleleCount=1;DP=0;set=Intersection	GT	0/1	0/1
NW_004764968.1	150156	.	T	C	579.80	PASS	AC=2;AF=0.5;AN=4;AlleleCount=1;DP=0;set=Intersection	GT	0/1	0/1
NW_004764968.1	150168	.	T	G	469.80	PASS	AC=3;AF=0.75;AN=4;DP=0;set=Intersection	GT	0/1	1/1
NW_004764968.1	150173	.	C	A	469.80	PASS	AC=2;AF=0.5;AN=4;AlleleCount=1;DP=0;set=Intersection	GT	0/1	0/1
NW_004764968.1	150178	.	T	A	469.80	PASS	AC=4;AF=1.0;AN=4;AlleleCount=2;DP=0;set=Intersection	GT	1/1	1/1
NW_004764968.1	150191	.	G	T	245	PASS	AC=2;AF=0.5;AN=4;AlleleCount=1;DP=0;set=Intersection	GT	0/1	0/1
NW_004764968.1	150198	.	A	G	245	PASS	AC=4;AF=1.0;AN=4;AlleleCount=2;DP=0;set=Intersection	GT	1/1	1/1
NW_004764968.1	150221	.	G	A	143.60	PASS	AC=2;AF=0.5;AN=4;AlleleCount=1;DP=0;set=Intersection	GT	0/1	0/1
NW_004764968.1	150230	.	C	G	143.60	PASS	AC=2;AF=0.5;AN=4;AlleleCount=1;DP=0;set=Intersection	GT	0/1	0/1
NW_004764968.1	150246	.	T	C	96.80	PASS	AC=2;AF=0.5;AN=4;AlleleCount=1;DP=0;set=Intersection	GT	0/1	0/1
NW_004764968.1	150286	.	T	A	52.50	PASS	AC=1;AF=0.25;AN=4;AlleleCount=1;BaseCalledFraction=0.285714;BaseCalledReadsWithVariant=28;DP=10;SupportFraction=0.536265;TotalReads=93;set=variant	GT:DP:GQ	0/1	0/0:10:1
NW_004764968.1	150321	.	GC	G	46.50	PASS	AC=3;AF=0.75;AN=4;BaseCalledReadsWithVariant=26;DP=0;set=Intersection	GT	1/1	0/1
NW_004764968.1	150336	.	C	T	88.50	PASS	AC=1;AF=0.25;AN=4;AlleleCount=1;BaseCalledFraction=0.206186;BaseCalledReadsWithVariant=20;DP=10;SupportFraction=0.477888;TotalReads=91;set=variant	GT:DP:GQ	0/1	0/0:10:1
NW_004764968.1	150347	.	G	A	51.40	PASS	AC=1;AF=0.25;AN=4;AlleleCount=1;BaseCalledFraction=0.28866;BaseCalledReadsWithVariant=28;DP=10;SupportFraction=0.461001;TotalReads=91;set=variant	GT:DP:GQ	0/1	0/0:10:1
NW_004764968.1	150457	.	A	G	134.20	PASS	AC=4;AF=1.0;AN=4;AlleleCount=2;DP=0;set=Intersection	GT	1/1	1/1
NW_004764968.1	150458	.	TC	T	113.70	PASS	AC=1;AF=0.25;AN=4;AlleleCount=1;BaseCalledFraction=0.22093;BaseCalledReadsWithVariant=19;DP=10;SupportFraction=0.615217;TotalReads=79;set=variant2	GT:DP:GQ	0/0:10:1	0/1
NW_004764968.1	150495	.	T	A	230	PASS	AC=3;AF=0.75;AN=4;DP=0;set=Intersection	GT	1/1	0/1
NW_004764968.1	150499	.	A	AATGCATATGTATGTCC	230	PASS	AC=2;AF=0.5;AN=4;AlleleCount=1;DP=0;set=Intersection	GT	0/1	0/1
NW_004764968.1	150510	.	A	G	290.20	PASS	AC=2;AF=0.5;AN=4;AlleleCount=1;DP=0;set=Intersection	GT	0/1	0/1
NW_004764968.1	150512	.	T	C	290.20	PASS	AC=3;AF=0.75;AN=4;DP=0;set=Intersection	GT	1/1	0/1
NW_004764968.1	150513	.	G	C	290.20	PASS	AC=2;AF=0.5;AN=4;AlleleCount=1;DP=0;set=Intersection	GT	0/1	0/1
NW_004764968.1	150537	.	AT	A	46.40	PASS	AC=1;AF=0.25;AN=4;AlleleCount=1;BaseCalledFraction=0.202532;BaseCalledReadsWithVariant=16;DP=10;SupportFraction=0.647763;TotalReads=76;set=variant2	GT:DP:GQ	0/0:10:1	0/1
NW_004764968.1	150557	.	AT	A	47.50	PASS	AC=4;AF=1.0;AN=4;AlleleCount=2;DP=0;set=Intersection	GT	1/1	1/1
NW_004764968.1	150573	.	AT	A	194.50	PASS	AC=2;AF=0.5;AN=4;AlleleCount=1;DP=0;set=Intersection	GT	0/1	0/1
NW_004764968.1	150581	.	A	AAAATTTCC	194.50	PASS	AC=2;AF=0.5;AN=4;AlleleCount=1;DP=0;set=Intersection	GT	0/1	0/1
NW_004764968.1	150592	.	C	T	29.60	PASS	AC=1;AF=0.25;AN=4;AlleleCount=1;BaseCalledFraction=0.20339;BaseCalledReadsWithVariant=12;DP=10;SupportFraction=0.496641;TotalReads=54;set=variant2	GT:DP:GQ	0/0:10:1	0/1
NW_004764968.1	150593	.	A	AAATGG	29.60	PASS	AC=1;AF=0.25;AN=4;AlleleCount=1;BaseCalledFraction=0.237288;BaseCalledReadsWithVariant=14;DP=10;SupportFraction=0.158257;TotalReads=54;set=variant2	GT:DP:GQ	0/0:10:1	0/1
NW_004764968.1	150594	.	T	TGGAGGG	29.60	PASS	AC=1;AF=0.25;AN=4;AlleleCount=1;BaseCalledFraction=0.20339;BaseCalledReadsWithVariant=12;DP=10;SupportFraction=0.13188;TotalReads=54;set=variant2	GT:DP:GQ	0/0:10:1	0/1
NW_004764968.1	150596	.	A	ATT	29.60	PASS	AC=1;AF=0.25;AN=4;AlleleCount=1;BaseCalledFraction=0.220339;BaseCalledReadsWithVariant=13;DP=10;SupportFraction=0.230344;TotalReads=54;set=variant2	GT:DP:GQ	0/0:10:1	0/1
NW_004764969.1	98561	.	A	AGAACTC	325.20	PASS	AC=2;AF=0.5;AN=4;AlleleCount=1;DP=0;set=Intersection	GT	0/1	0/1
```
