## Supplementary Data 2 for "Gene-level, but not chromosome-wide, divergence between a very young house fly proto-Y chromosome and its homologous proto-X chromosome": SuppData2_Oxford Nanopore reads.vcf (part 20 of 64)

```
NW_004764969.1	98563	.	A	ATTCTATCATT	325.20	PASS	AC=2;AF=0.5;AN=4;AlleleCount=1;DP=0;set=Intersection	GT	0/1	0/1
NW_004764969.1	98565	.	A	AC	325.20	PASS	AC=2;AF=0.5;AN=4;AlleleCount=1;DP=0;set=Intersection	GT	0/1	0/1
NW_004764969.1	98567	.	G	GTGA	325.20	PASS	AC=2;AF=0.5;AN=4;AlleleCount=1;DP=0;set=Intersection	GT	0/1	0/1
NW_004764969.1	98570	.	A	AGCCGCTTT,AGCCGCTT	325.20	PASS	AC=1,1;AF=0.25,0.25;AN=4;AlleleCount=1;DP=0;set=Intersection	GT	0/1	0/2
NW_004764969.1	98582	.	TA	T	264.40	PASS	AC=3;AF=0.75;AN=4;DP=0;set=Intersection	GT	1/1	0/1
NW_004764969.1	98592	.	A	T	264.40	PASS	AC=2;AF=0.5;AN=4;AlleleCount=1;DP=0;set=Intersection	GT	0/1	0/1
NW_004764969.1	98604	.	TCC	TAAAT	842.30	PASS	AC=2;AF=0.5;AN=4;AlleleCount=1;DP=0;set=Intersection	GT	0/1	0/1
NW_004764969.1	98609	.	AC	A	842.30	PASS	AC=4;AF=1.0;AN=4;AlleleCount=2;DP=0;set=Intersection	GT	1/1	1/1
NW_004764969.1	98615	.	A	AGATTAGG	842.30	PASS	AC=2;AF=0.5;AN=4;AlleleCount=1;DP=0;set=Intersection	GT	0/1	0/1
NW_004764969.1	98618	.	A	G	842.30	PASS	AC=2;AF=0.5;AN=4;AlleleCount=1;DP=0;set=Intersection	GT	0/1	0/1
NW_004764969.1	295248	.	G	A	26.30	PASS	AC=1;AF=0.25;AN=4;AlleleCount=1;BaseCalledFraction=0.888889;BaseCalledReadsWithVariant=32;DP=10;SupportFraction=0.531177;TotalReads=3;set=variant	GT:DP:GQ	0/1	0/0:10:1
NW_004764969.1	295253	.	GG	GAA	26.30	PASS	AC=2;AF=0.5;AN=4;AlleleCount=2;BaseCalledFraction=0.305556;BaseCalledReadsWithVariant=11;DP=10;SupportFraction=0.704512;TotalReads=3;set=variant	GT:DP:GQ	1/1	0/0:10:1
NW_004764969.1	295259	.	T	C	26.30	PASS	AC=1;AF=0.25;AN=4;AlleleCount=1;BaseCalledFraction=0.5;BaseCalledReadsWithVariant=18;DP=10;SupportFraction=0.502861;TotalReads=3;set=variant	GT:DP:GQ	0/1	0/0:10:1
NW_004764969.1	295261	.	G	GC	26.30	PASS	AC=1;AF=0.25;AN=4;AlleleCount=1;BaseCalledFraction=0.277778;BaseCalledReadsWithVariant=10;DP=10;SupportFraction=0.505951;TotalReads=3;set=variant	GT:DP:GQ	0/1	0/0:10:1
NW_004764969.1	295322	.	T	A	89.30	PASS	AC=1;AF=0.25;AN=4;AlleleCount=1;BaseCalledFraction=0.65;BaseCalledReadsWithVariant=26;DP=10;SupportFraction=0.45435;TotalReads=18;set=variant	GT:DP:GQ	0/1	0/0:10:1
NW_004764969.1	295328	.	T	C	89.30	PASS	AC=1;AF=0.25;AN=4;AlleleCount=1;BaseCalledFraction=0.725;BaseCalledReadsWithVariant=29;DP=10;SupportFraction=0.336474;TotalReads=18;set=variant	GT:DP:GQ	0/1	0/0:10:1
NW_004764969.1	295332	.	T	G	89.30	PASS	AC=1;AF=0.25;AN=4;AlleleCount=1;BaseCalledFraction=0.5;BaseCalledReadsWithVariant=20;DP=10;SupportFraction=0.373411;TotalReads=18;set=variant	GT:DP:GQ	0/1	0/0:10:1
NW_004764969.1	295338	.	A	T	89.30	PASS	AC=1;AF=0.25;AN=4;AlleleCount=1;BaseCalledFraction=0.225;BaseCalledReadsWithVariant=9;DP=10;SupportFraction=0.278073;TotalReads=18;set=variant	GT:DP:GQ	0/1	0/0:10:1
NW_004764969.1	295370	.	G	A	101.10	PASS	AC=2;AF=0.5;AN=4;AlleleCount=2;BaseCalledFraction=0.95;BaseCalledReadsWithVariant=38;DP=10;SupportFraction=0.45191;TotalReads=18;set=variant	GT:DP:GQ	1/1	0/0:10:1
NW_004764969.1	295373	.	A	G	101.10	PASS	AC=1;AF=0.25;AN=4;AlleleCount=1;BaseCalledFraction=0.625;BaseCalledReadsWithVariant=25;DP=10;SupportFraction=0.249733;TotalReads=18;set=variant	GT:DP:GQ	0/1	0/0:10:1
NW_004764969.1	295382	.	T	C	101.10	PASS	AC=1;AF=0.25;AN=4;AlleleCount=1;BaseCalledFraction=0.525;BaseCalledReadsWithVariant=21;DP=10;SupportFraction=0.396897;TotalReads=18;set=variant	GT:DP:GQ	0/1	0/0:10:1
NW_004764969.1	295384	.	T	C	101.10	PASS	AC=1;AF=0.25;AN=4;AlleleCount=1;BaseCalledFraction=0.275;BaseCalledReadsWithVariant=11;DP=10;SupportFraction=0.240944;TotalReads=18;set=variant	GT:DP:GQ	0/1	0/0:10:1
NW_004764969.1	295411	.	G	A	182.50	PASS	AC=2;AF=0.5;AN=4;AlleleCount=2;BaseCalledFraction=0.85;BaseCalledReadsWithVariant=34;DP=10;SupportFraction=0.358017;TotalReads=18;set=variant	GT:DP:GQ	1/1	0/0:10:1
NW_004764969.1	295413	.	TA	T	182.50	PASS	AC=1;AF=0.25;AN=4;AlleleCount=1;BaseCalledFraction=0.25;BaseCalledReadsWithVariant=10;DP=10;SupportFraction=0.215269;TotalReads=18;set=variant	GT:DP:GQ	0/1	0/0:10:1
NW_004764969.1	295420	.	A	T	182.50	PASS	AC=1;AF=0.25;AN=4;AlleleCount=1;BaseCalledFraction=0.25641;BaseCalledReadsWithVariant=10;DP=10;SupportFraction=0.299947;TotalReads=18;set=variant	GT:DP:GQ	0/1	0/0:10:1
NW_004764969.1	295423	.	T	C	182.50	PASS	AC=2;AF=0.5;AN=4;AlleleCount=2;BaseCalledFraction=0.564103;BaseCalledReadsWithVariant=22;DP=10;SupportFraction=0.258712;TotalReads=18;set=variant	GT:DP:GQ	1/1	0/0:10:1
NW_004764969.1	295425	.	T	G	182.50	PASS	AC=1;AF=0.25;AN=4;AlleleCount=1;BaseCalledFraction=0.25641;BaseCalledReadsWithVariant=10;DP=10;SupportFraction=0.173639;TotalReads=18;set=variant	GT:DP:GQ	0/1	0/0:10:1
NW_004764969.1	295452	.	G	A	122.60	PASS	AC=2;AF=0.5;AN=4;AlleleCount=2;BaseCalledFraction=0.897436;BaseCalledReadsWithVariant=35;DP=10;SupportFraction=0.44997;TotalReads=15;set=variant	GT:DP:GQ	1/1	0/0:10:1
NW_004764969.1	295454	.	TA	T	122.60	PASS	AC=2;AF=0.5;AN=4;AlleleCount=2;BaseCalledFraction=0.205128;BaseCalledReadsWithVariant=8;DP=10;SupportFraction=0.322687;TotalReads=15;set=variant	GT:DP:GQ	1/1	0/0:10:1
NW_004764969.1	295458	.	A	G	122.60	PASS	AC=1;AF=0.25;AN=4;AlleleCount=1;BaseCalledFraction=0.205128;BaseCalledReadsWithVariant=8;DP=10;SupportFraction=0.362497;TotalReads=15;set=variant	GT:DP:GQ	0/1	0/0:10:1
NW_004764969.1	295461	.	A	T	122.60	PASS	AC=1;AF=0.25;AN=4;AlleleCount=1;BaseCalledFraction=0.230769;BaseCalledReadsWithVariant=9;DP=10;SupportFraction=0.300077;TotalReads=15;set=variant	GT:DP:GQ	0/1	0/0:10:1
NW_004764969.1	295464	.	T	C	122.60	PASS	AC=2;AF=0.5;AN=4;AlleleCount=2;BaseCalledFraction=0.692308;BaseCalledReadsWithVariant=27;DP=10;SupportFraction=0.498969;TotalReads=15;set=variant	GT:DP:GQ	1/1	0/0:10:1
NW_004764969.1	295465	.	C	G	122.60	PASS	AC=1;AF=0.25;AN=4;AlleleCount=1;BaseCalledFraction=0.205128;BaseCalledReadsWithVariant=8;DP=10;SupportFraction=0.369141;TotalReads=15;set=variant	GT:DP:GQ	0/1	0/0:10:1
NW_004764969.1	295466	.	T	G	122.60	PASS	AC=2;AF=0.5;AN=4;AlleleCount=2;BaseCalledFraction=0.461538;BaseCalledReadsWithVariant=18;DP=10;SupportFraction=0.397332;TotalReads=15;set=variant	GT:DP:GQ	1/1	0/0:10:1
NW_004764970.1	47012	.	T	G	50.80	PASS	AC=2;AF=0.5;AN=4;AlleleCount=2;BaseCalledFraction=0.52381;BaseCalledReadsWithVariant=11;DP=10;SupportFraction=0.682208;TotalReads=13;set=variant	GT:DP:GQ	1/1	0/0:10:1
NW_004764970.1	47115	.	G	A	54.80	PASS	AC=1;AF=0.25;AN=4;AlleleCount=1;BaseCalledFraction=0.333333;BaseCalledReadsWithVariant=7;DP=10;SupportFraction=0.310145;TotalReads=13;set=variant	GT:DP:GQ	0/1	0/0:10:1
NW_004764970.1	47120	.	A	G	54.80	PASS	AC=1;AF=0.25;AN=4;AlleleCount=1;BaseCalledFraction=0.380952;BaseCalledReadsWithVariant=8;DP=10;SupportFraction=0.394946;TotalReads=13;set=variant	GT:DP:GQ	0/1	0/0:10:1
NW_004764970.1	47125	.	C	A	54.80	PASS	AC=2;AF=0.5;AN=4;AlleleCount=2;BaseCalledFraction=0.47619;BaseCalledReadsWithVariant=10;DP=10;SupportFraction=0.526793;TotalReads=13;set=variant	GT:DP:GQ	1/1	0/0:10:1
NW_004764970.1	47128	.	T	G	54.80	PASS	AC=1;AF=0.25;AN=4;AlleleCount=1;BaseCalledFraction=0.333333;BaseCalledReadsWithVariant=7;DP=10;SupportFraction=0.458585;TotalReads=13;set=variant	GT:DP:GQ	0/1	0/0:10:1
NW_004764970.1	47172	.	C	A	35.80	PASS	AC=1;AF=0.25;AN=4;AlleleCount=1;BaseCalledFraction=0.25;BaseCalledReadsWithVariant=5;DP=10;SupportFraction=0.341247;TotalReads=13;set=variant	GT:DP:GQ	0/1	0/0:10:1
NW_004764970.1	47180	.	A	AG	35.80	PASS	AC=2;AF=0.5;AN=4;AlleleCount=2;BaseCalledFraction=0.3;BaseCalledReadsWithVariant=6;DP=10;SupportFraction=0.532926;TotalReads=13;set=variant	GT:DP:GQ	1/1	0/0:10:1
NW_004764970.1	47217	.	G	T	34.60	PASS	AC=1;AF=0.25;AN=4;AlleleCount=1;BaseCalledFraction=0.35;BaseCalledReadsWithVariant=7;DP=10;SupportFraction=0.372583;TotalReads=12;set=variant	GT:DP:GQ	0/1	0/0:10:1
NW_004764970.1	47219	.	T	C	34.60	PASS	AC=1;AF=0.25;AN=4;AlleleCount=1;BaseCalledFraction=0.25;BaseCalledReadsWithVariant=5;DP=10;SupportFraction=0.379879;TotalReads=12;set=variant	GT:DP:GQ	0/1	0/0:10:1
NW_004764970.1	275129	.	A	T	135.20	PASS	AC=2;AF=0.5;AN=4;AlleleCount=1;DP=0;set=Intersection	GT	0/1	0/1
NW_004764970.1	275137	.	G	A	135.20	PASS	AC=2;AF=0.5;AN=4;AlleleCount=1;DP=0;set=Intersection	GT	0/1	0/1
NW_004764970.1	275138	.	C	A	135.20	PASS	AC=2;AF=0.5;AN=4;AlleleCount=1;DP=0;set=Intersection	GT	0/1	0/1
NW_004764970.1	275262	.	C	A	68.70	PASS	AC=2;AF=0.5;AN=4;AlleleCount=1;DP=0;set=Intersection	GT	0/1	0/1
NW_004764970.1	275291	.	TCCC	T	62.50	PASS	AC=1;AF=0.25;AN=4;AlleleCount=1;BaseCalledFraction=0.229167;BaseCalledReadsWithVariant=11;DP=10;SupportFraction=0.628017;TotalReads=45;set=variant	GT:DP:GQ	0/1	0/0:10:1
NW_004764970.1	275422	.	T	TCAGG	151.20	PASS	AC=2;AF=0.5;AN=4;AlleleCount=1;DP=0;set=Intersection	GT	0/1	0/1
NW_004764970.1	275494	.	T	G	76.30	PASS	AC=2;AF=0.5;AN=4;AlleleCount=1;BaseCalledReadsWithVariant=22;DP=0;set=Intersection	GT	0/1	0/1
NW_004764970.1	275522	.	G	C	165.70	PASS	AC=2;AF=0.5;AN=4;AlleleCount=1;DP=0;set=Intersection	GT	0/1	0/1
NW_004764970.1	275527	.	A	T	165.70	PASS	AC=2;AF=0.5;AN=4;AlleleCount=1;DP=0;set=Intersection	GT	0/1	0/1
NW_004764970.1	275574	.	A	G	49.70	PASS	AC=2;AF=0.5;AN=4;AlleleCount=1;DP=0;set=Intersection	GT	0/1	0/1
NW_004764970.1	275591	.	A	T	84.20	PASS	AC=2;AF=0.5;AN=4;AlleleCount=1;DP=0;set=Intersection	GT	0/1	0/1
NW_004764970.1	275605	.	T	C	95.70	PASS	AC=2;AF=0.5;AN=4;AlleleCount=1;DP=0;set=Intersection	GT	0/1	0/1
NW_004764970.1	275640	.	A	T	79.40	PASS	AC=2;AF=0.5;AN=4;AlleleCount=1;DP=0;set=Intersection	GT	0/1	0/1
NW_004764971.1	82794	.	A	C	36.80	PASS	AC=1;AF=0.25;AN=4;AlleleCount=1;BaseCalledFraction=0.846154;BaseCalledReadsWithVariant=22;DP=10;SupportFraction=0.568564;TotalReads=7;set=variant2	GT:DP:GQ	0/0:10:1	0/1
NW_004764971.1	82799	.	A	T	36.80	PASS	AC=1;AF=0.25;AN=4;AlleleCount=1;BaseCalledFraction=0.24;BaseCalledReadsWithVariant=6;DP=10;SupportFraction=0.616846;TotalReads=7;set=variant2	GT:DP:GQ	0/0:10:1	0/1
NW_004764972.1	318658	.	GTC	G	47.90	PASS	AC=4;AF=1.0;AN=4;AlleleCount=2;DP=0;set=Intersection	GT	1/1	1/1
NW_004764972.1	318721	.	T	A	116	PASS	AC=4;AF=1.0;AN=4;AlleleCount=2;DP=0;TotalReads=37;set=Intersection	GT	1/1	1/1
NW_004764972.1	318760	.	CT	C	43.80	PASS	AC=2;AF=0.5;AN=4;AlleleCount=2;BaseCalledFraction=0.204545;BaseCalledReadsWithVariant=9;DP=10;SupportFraction=0.599467;TotalReads=37;set=variant2	GT:DP:GQ	0/0:10:1	1/1
NW_004764972.1	318768	.	TC	T	43.80	PASS	AC=1;AF=0.25;AN=4;AlleleCount=1;BaseCalledFraction=0.204545;BaseCalledReadsWithVariant=9;DP=10;SupportFraction=0.614276;TotalReads=37;set=variant2	GT:DP:GQ	0/0:10:1	0/1
NW_004764972.1	318891	.	G	T	62.90	PASS	AC=2;AF=0.5;AN=4;AlleleCount=1;DP=0;set=Intersection	GT	0/1	0/1
NW_004764972.1	318906	.	A	G	60.10	PASS	AC=2;AF=0.5;AN=4;AlleleCount=1;DP=0;set=Intersection	GT	0/1	0/1
NW_004764972.1	318930	.	TC	T	27.50	PASS	AC=2;AF=0.5;AN=4;AlleleCount=2;BaseCalledFraction=0.26087;BaseCalledReadsWithVariant=12;DP=10;SupportFraction=0.657881;TotalReads=42;set=variant2	GT:DP:GQ	0/0:10:1	1/1
NW_004764972.1	318979	.	CTC	CA	134.40	PASS	AC=1;AF=0.25;AN=4;AlleleCount=1;BaseCalledFraction=0.225;BaseCalledReadsWithVariant=9;DP=10;SupportFraction=0.324668;TotalReads=38;set=variant	GT:DP:GQ	0/1	0/0:10:1
NW_004764972.1	318980	.	T	A	108.70	PASS	AC=1;AF=0.25;AN=4;AlleleCount=1;BaseCalledFraction=0.304348;BaseCalledReadsWithVariant=14;DP=10;SupportFraction=0.516114;TotalReads=42;set=variant2	GT:DP:GQ	0/0:10:1	0/1
NW_004764972.1	318988	.	G	C	134.40	PASS	AC=4;AF=1.0;AN=4;AlleleCount=2;DP=0;set=Intersection	GT	1/1	1/1
NW_004764972.1	319022	.	G	C	70.50	PASS	AC=2;AF=0.5;AN=4;AlleleCount=1;DP=0;set=Intersection	GT	0/1	0/1
NW_004764972.1	319061	.	A	T	139.50	PASS	AC=2;AF=0.5;AN=4;AlleleCount=1;DP=0;set=Intersection	GT	0/1	0/1
NW_004764972.1	319117	.	C	T	60.70	PASS	AC=2;AF=0.5;AN=4;AlleleCount=1;DP=0;set=Intersection	GT	0/1	0/1
NW_004764972.1	319130	.	AG	A	24.20	PASS	AC=2;AF=0.5;AN=4;AlleleCount=2;BaseCalledFraction=0.225;BaseCalledReadsWithVariant=9;DP=10;SupportFraction=0.605078;TotalReads=38;set=variant	GT:DP:GQ	1/1	0/0:10:1
NW_004764972.1	319163	.	A	G	70.90	PASS	AC=3;AF=0.75;AN=4;DP=0;set=Intersection	GT	1/1	0/1
NW_004764972.1	319190	.	A	G	118.50	PASS	AC=2;AF=0.5;AN=4;AlleleCount=1;DP=0;set=Intersection	GT	0/1	0/1
NW_004764972.1	319200	.	A	C	118.50	PASS	AC=4;AF=1.0;AN=4;AlleleCount=2;BaseCalledReadsWithVariant=36;DP=0;set=Intersection	GT	1/1	1/1
NW_004764972.1	319240	.	C	A	44.30	PASS	AC=1;AF=0.25;AN=4;AlleleCount=1;BaseCalledFraction=0.825;BaseCalledReadsWithVariant=33;DP=10;SupportFraction=0.493125;TotalReads=38;set=variant	GT:DP:GQ	0/1	0/0:10:1
NW_004764972.1	319262	.	T	A	69.60	PASS	AC=1;AF=0.25;AN=4;AlleleCount=1;BaseCalledFraction=0.25;BaseCalledReadsWithVariant=11;DP=10;SupportFraction=0.44263;TotalReads=40;set=variant2	GT:DP:GQ	0/0:10:1	0/1
NW_004764972.1	319264	.	TC	T	69.60	PASS	AC=2;AF=0.5;AN=4;AlleleCount=2;BaseCalledFraction=0.227273;BaseCalledReadsWithVariant=10;DP=10;SupportFraction=0.694583;TotalReads=40;set=variant2	GT:DP:GQ	0/0:10:1	1/1
NW_004764972.1	319282	.	T	C	57.80	PASS	AC=2;AF=0.5;AN=4;AlleleCount=1;DP=0;set=Intersection	GT	0/1	0/1
NW_004764972.1	319295	.	A	G	37.40	PASS	AC=3;AF=0.75;AN=4;DP=0;set=Intersection	GT	1/1	0/1
NW_004764972.1	319311	.	T	A	149.40	PASS	AC=2;AF=0.5;AN=4;AlleleCount=1;DP=0;set=Intersection	GT	0/1	0/1
NW_004764972.1	319331	.	AG	A	23.90	PASS	AC=4;AF=1.0;AN=4;AlleleCount=2;DP=0;set=Intersection	GT	1/1	1/1
NW_004764972.1	319361	.	C	T	60.20	PASS	AC=2;AF=0.5;AN=4;AlleleCount=1;DP=0;set=Intersection	GT	0/1	0/1
NW_004764972.1	319381	.	T	C	137.20	PASS	AC=2;AF=0.5;AN=4;AlleleCount=1;DP=0;set=Intersection	GT	0/1	0/1
NW_004764972.1	319390	.	T	C	137.20	PASS	AC=3;AF=0.75;AN=4;DP=0;set=Intersection	GT	1/1	0/1
NW_004764972.1	319399	.	T	C	137.20	PASS	AC=3;AF=0.75;AN=4;BaseCalledReadsWithVariant=25;DP=0;set=Intersection	GT	0/1	1/1
NW_004764972.1	319404	.	TC	T	101.90	PASS	AC=1;AF=0.25;AN=4;AlleleCount=1;BaseCalledFraction=0.212766;BaseCalledReadsWithVariant=10;DP=10;SupportFraction=0.639251;TotalReads=42;set=variant2	GT:DP:GQ	0/0:10:1	0/1
NW_004764972.1	319429	.	T	A	50.70	PASS	AC=2;AF=0.5;AN=4;AlleleCount=1;DP=0;set=Intersection	GT	0/1	0/1
NW_004764972.1	319431	.	G	A	50.70	PASS	AC=3;AF=0.75;AN=4;DP=0;set=Intersection	GT	0/1	1/1
NW_004764972.1	319432	.	C	T	50.70	PASS	AC=2;AF=0.5;AN=4;AlleleCount=1;DP=0;set=Intersection	GT	0/1	0/1
NW_004764972.1	319451	.	G	A	38.10	PASS	AC=2;AF=0.5;AN=4;AlleleCount=1;DP=0;set=Intersection	GT	0/1	0/1
NW_004764972.1	319461	.	GA	G	38.10	PASS	AC=4;AF=1.0;AN=4;AlleleCount=2;DP=0;set=Intersection	GT	1/1	1/1
NW_004764972.1	319524	.	G	C	111.60	PASS	AC=2;AF=0.5;AN=4;AlleleCount=1;DP=0;set=Intersection	GT	0/1	0/1
NW_004764972.1	319567	.	A	G	117.70	PASS	AC=3;AF=0.75;AN=4;DP=0;set=Intersection	GT	0/1	1/1
NW_004764972.1	319571	.	A	G	117.70	PASS	AC=2;AF=0.5;AN=4;AlleleCount=1;DP=0;set=Intersection	GT	0/1	0/1
NW_004764972.1	319572	.	G	A	117.70	PASS	AC=3;AF=0.75;AN=4;DP=0;set=Intersection	GT	0/1	1/1
NW_004764972.1	319591	.	TG	T	46.60	PASS	AC=1;AF=0.25;AN=4;AlleleCount=1;BaseCalledFraction=0.234043;BaseCalledReadsWithVariant=11;DP=10;SupportFraction=0.664146;TotalReads=43;set=variant2	GT:DP:GQ	0/0:10:1	0/1
NW_004764972.1	319600	.	AT	A	46.60	PASS	AC=1;AF=0.25;AN=4;AlleleCount=1;BaseCalledFraction=0.212766;BaseCalledReadsWithVariant=10;DP=10;SupportFraction=0.567175;TotalReads=43;set=variant2	GT:DP:GQ	0/0:10:1	0/1
NW_004764972.1	319623	.	C	T	58.30	PASS	AC=2;AF=0.5;AN=4;AlleleCount=1;DP=0;set=Intersection	GT	0/1	0/1
NW_004764972.1	319657	.	T	C	122.40	PASS	AC=4;AF=1.0;AN=4;AlleleCount=2;DP=0;set=Intersection	GT	1/1	1/1
NW_004764972.1	319668	.	T	C	54.50	PASS	AC=1;AF=0.25;AN=4;AlleleCount=1;BaseCalledFraction=0.815789;BaseCalledReadsWithVariant=31;DP=10;SupportFraction=0.591872;TotalReads=36;set=variant	GT:DP:GQ	0/1	0/0:10:1
NW_004764972.1	319682	.	G	T	49.70	PASS	AC=2;AF=0.5;AN=4;AlleleCount=1;DP=0;set=Intersection	GT	0/1	0/1
NW_004764972.1	319710	.	C	T	36.30	PASS	AC=2;AF=0.5;AN=4;AlleleCount=1;DP=0;set=Intersection	GT	0/1	0/1
NW_004764972.1	319740	.	G	T	60.60	PASS	AC=2;AF=0.5;AN=4;AlleleCount=1;DP=0;set=Intersection	GT	0/1	0/1
NW_004764972.1	319750	.	A	G	60.60	PASS	AC=2;AF=0.5;AN=4;AlleleCount=1;DP=0;set=Intersection	GT	0/1	0/1
NW_004764972.1	319774	.	AT	A	30.30	PASS	AC=2;AF=0.5;AN=4;AlleleCount=2;BaseCalledFraction=0.25;BaseCalledReadsWithVariant=12;DP=10;SupportFraction=0.624216;TotalReads=44;set=variant2	GT:DP:GQ	0/0:10:1	1/1
NW_004764972.1	319810	.	T	C	28	PASS	AC=1;AF=0.25;AN=4;AlleleCount=1;BaseCalledFraction=0.875;BaseCalledReadsWithVariant=42;DP=10;SupportFraction=0.543759;TotalReads=44;set=variant2	GT:DP:GQ	0/0:10:1	0/1
NW_004764972.1	319849	.	G	T	33.40	PASS	AC=2;AF=0.5;AN=4;AlleleCount=1;DP=0;set=Intersection	GT	0/1	0/1
NW_004764972.1	319859	.	G	A	33.40	PASS	AC=2;AF=0.5;AN=4;AlleleCount=1;DP=0;set=Intersection	GT	0/1	0/1
NW_004764972.1	319893	.	C	T	66.60	PASS	AC=2;AF=0.5;AN=4;AlleleCount=1;DP=0;set=Intersection	GT	0/1	0/1
NW_004764972.1	319908	.	TC	T	64.20	PASS	AC=2;AF=0.5;AN=4;AlleleCount=2;BaseCalledFraction=0.319149;BaseCalledReadsWithVariant=15;DP=10;SupportFraction=0.657174;TotalReads=43;set=variant2	GT:DP:GQ	0/0:10:1	1/1
NW_004764972.1	319918	.	CT	C	20.70	PASS	AC=4;AF=1.0;AN=4;AlleleCount=2;DP=0;set=Intersection	GT	1/1	1/1
NW_004764972.1	319932	.	A	T	112.10	PASS	AC=2;AF=0.5;AN=4;AlleleCount=1;DP=0;set=Intersection	GT	0/1	0/1
NW_004764972.1	319958	.	A	T	62.20	PASS	AC=4;AF=1.0;AN=4;AlleleCount=2;DP=0;set=Intersection	GT	1/1	1/1
NW_004764972.1	319976	.	C	A	299.30	PASS	AC=2;AF=0.5;AN=4;AlleleCount=1;DP=0;set=Intersection	GT	0/1	0/1
NW_004764972.1	319984	.	A	AGTTGTGTACACAAACAT	299.30	PASS	AC=2;AF=0.5;AN=4;AlleleCount=1;DP=0;set=Intersection	GT	0/1	0/1
NW_004764972.1	320084	.	GT	G	22.70	PASS	AC=2;AF=0.5;AN=4;AlleleCount=2;BaseCalledFraction=0.355556;BaseCalledReadsWithVariant=16;DP=10;SupportFraction=0.639003;TotalReads=36;set=variant2	GT:DP:GQ	0/0:10:1	1/1
NW_004764973.1	222995	.	G	A	365.70	PASS	AC=4;AF=1.0;AN=4;AlleleCount=2;DP=0;set=Intersection	GT	1/1	1/1
NW_004764973.1	222997	.	G	C	365.70	PASS	AC=2;AF=0.5;AN=4;AlleleCount=1;DP=0;set=Intersection	GT	0/1	0/1
NW_004764973.1	223014	.	G	A	184	PASS	AC=3;AF=0.75;AN=4;DP=0;set=Intersection	GT	1/1	0/1
NW_004764973.1	223047	.	ATT	AT,A	33.40	PASS	AC=2,1;AF=0.5,0.25;AN=4;DP=0;set=Intersection	GT	1/1	0/2
NW_004764973.1	223069	.	G	T	542.30	PASS	AC=3;AF=0.75;AN=4;DP=0;set=Intersection	GT	1/1	0/1
NW_004764973.1	223077	.	A	T	542.30	PASS	AC=4;AF=1.0;AN=4;AlleleCount=2;DP=0;set=Intersection	GT	1/1	1/1
NW_004764973.1	223093	.	AT	A	238	PASS	AC=2;AF=0.5;AN=4;AlleleCount=1;DP=0;set=Intersection	GT	0/1	0/1
NW_004764973.1	223106	.	A	G	133.40	PASS	AC=2;AF=0.5;AN=4;AlleleCount=1;DP=0;set=Intersection	GT	0/1	0/1
NW_004764973.1	223153	.	A	G	379	PASS	AC=3;AF=0.75;AN=4;DP=0;TotalReads=71;set=Intersection	GT	1/1	0/1
NW_004764973.1	223154	.	A	C	379	PASS	AC=3;AF=0.75;AN=4;DP=0;TotalReads=71;set=Intersection	GT	1/1	0/1
NW_004764973.1	223166	.	C	A	1210.20	PASS	AC=2;AF=0.5;AN=4;AlleleCount=1;DP=0;set=Intersection	GT	0/1	0/1
NW_004764973.1	223169	.	C	T	1210.20	PASS	AC=2;AF=0.5;AN=4;AlleleCount=1;DP=0;set=Intersection	GT	0/1	0/1
NW_004764973.1	223177	.	G	A	1210.20	PASS	AC=2;AF=0.5;AN=4;AlleleCount=1;DP=0;set=Intersection	GT	0/1	0/1
NW_004764973.1	223187	.	A	G	1210.20	PASS	AC=2;AF=0.5;AN=4;AlleleCount=1;DP=0;set=Intersection	GT	0/1	0/1
NW_004764973.1	223219	.	A	C	1385.70	PASS	AC=3;AF=0.75;AN=4;DP=0;set=Intersection	GT	0/1	1/1
NW_004764973.1	223227	.	T	C	1385.70	PASS	AC=2;AF=0.5;AN=4;AlleleCount=1;DP=0;set=Intersection	GT	0/1	0/1
NW_004764973.1	223231	.	A	G	1385.70	PASS	AC=2;AF=0.5;AN=4;AlleleCount=1;DP=0;set=Intersection	GT	0/1	0/1
NW_004764973.1	223250	.	G	A	826.30	PASS	AC=2;AF=0.5;AN=4;AlleleCount=1;DP=0;set=Intersection	GT	0/1	0/1
NW_004764973.1	223251	.	TC	TAAT	826.30	PASS	AC=2;AF=0.5;AN=4;AlleleCount=1;DP=0;set=Intersection	GT	0/1	0/1
NW_004764973.1	223262	.	C	T	1343.40	PASS	AC=3;AF=0.75;AN=4;DP=0;set=Intersection	GT	1/1	0/1
NW_004764973.1	223263	.	GA	G	1343.40	PASS	AC=3;AF=0.75;AN=4;DP=0;set=Intersection	GT	0/1	1/1
NW_004764973.1	223272	.	T	A	1343.40	PASS	AC=2;AF=0.5;AN=4;AlleleCount=1;DP=0;set=Intersection	GT	0/1	0/1
NW_004764973.1	223283	.	T	A	816.90	PASS	AC=2;AF=0.5;AN=4;AlleleCount=1;DP=0;set=Intersection	GT	0/1	0/1
NW_004764973.1	223323	.	G	A	466.40	PASS	AC=3;AF=0.75;AN=4;DP=0;set=Intersection	GT	1/1	0/1
NW_004764973.1	223373	.	CATA	CC	1012.40	PASS	AC=2;AF=0.5;AN=4;AlleleCount=1;DP=0;set=Intersection	GT	0/1	0/1
NW_004764973.1	223387	.	CT	C	2492	PASS	AC=1;AF=0.25;AN=4;AlleleCount=1;BaseCalledFraction=0.211896;BaseCalledReadsWithVariant=57;DP=10;SupportFraction=0.498826;TotalReads=199;set=variant2	GT:DP:GQ	0/0:10:1	0/1
NW_004764973.1	223391	.	T	C	1933.40	PASS	AC=3;AF=0.75;AN=4;DP=0;set=Intersection	GT	0/1	1/1
NW_004764973.1	223401	.	T	C	1933.40	PASS	AC=2;AF=0.5;AN=4;AlleleCount=1;DP=0;set=Intersection	GT	0/1	0/1
NW_004764973.1	223407	.	C	T	1933.40	PASS	AC=2;AF=0.5;AN=4;AlleleCount=1;DP=0;set=Intersection	GT	0/1	0/1
NW_004764973.1	223425	.	T	A	783.50	PASS	AC=4;AF=1.0;AN=4;AlleleCount=2;DP=0;set=Intersection	GT	1/1	1/1
NW_004764973.1	223453	.	C	G	756.90	PASS	AC=2;AF=0.5;AN=4;AlleleCount=1;DP=0;set=Intersection	GT	0/1	0/1
NW_004764973.1	223482	.	T	A	879.50	PASS	AC=4;AF=1.0;AN=4;AlleleCount=2;DP=0;set=Intersection	GT	1/1	1/1
NW_004764973.1	223500	.	G	C	1954	PASS	AC=2;AF=0.5;AN=4;AlleleCount=1;DP=0;set=Intersection	GT	0/1	0/1
NW_004764973.1	223506	.	T	C	1954	PASS	AC=2;AF=0.5;AN=4;AlleleCount=1;DP=0;set=Intersection	GT	0/1	0/1
NW_004764973.1	223507	.	C	T	1954	PASS	AC=4;AF=1.0;AN=4;AlleleCount=2;DP=0;set=Intersection	GT	1/1	1/1
NW_004764973.1	223514	.	T	C	1954	PASS	AC=2;AF=0.5;AN=4;AlleleCount=1;DP=0;set=Intersection	GT	0/1	0/1
NW_004764973.1	223538	.	A	C	435.70	PASS	AC=2;AF=0.5;AN=4;AlleleCount=1;DP=0;set=Intersection	GT	0/1	0/1
NW_004764973.1	223539	.	A	C	435.70	PASS	AC=2;AF=0.5;AN=4;AlleleCount=1;DP=0;set=Intersection	GT	0/1	0/1
NW_004764973.1	223551	.	T	A	1709.10	PASS	AC=4;AF=1.0;AN=4;AlleleCount=2;DP=0;set=Intersection	GT	1/1	1/1
NW_004764973.1	223559	.	T	C	1709.10	PASS	AC=2;AF=0.5;AN=4;AlleleCount=1;DP=0;set=Intersection	GT	0/1	0/1
NW_004764973.1	223560	.	C	T	1709.10	PASS	AC=4;AF=1.0;AN=4;AlleleCount=2;DP=0;set=Intersection	GT	1/1	1/1
NW_004764973.1	223565	.	G	A	1709.10	PASS	AC=2;AF=0.5;AN=4;AlleleCount=1;DP=0;set=Intersection	GT	0/1	0/1
NW_004764973.1	223576	.	T	G	1192.40	PASS	AC=3;AF=0.75;AN=4;DP=0;set=Intersection	GT	1/1	0/1
NW_004764973.1	223579	.	AAT	A	1192.40	PASS	AC=4;AF=1.0;AN=4;AlleleCount=2;DP=0;set=Intersection	GT	1/1	1/1
NW_004764973.1	223663	.	GA	G	526.10	PASS	AC=4;AF=1.0;AN=4;AlleleCount=2;DP=0;set=Intersection	GT	1/1	1/1
NW_004764973.1	223678	.	A	G	619.40	PASS	AC=3;AF=0.75;AN=4;DP=0;set=Intersection	GT	1/1	0/1
NW_004764973.1	223679	.	T	A	619.40	PASS	AC=3;AF=0.75;AN=4;DP=0;set=Intersection	GT	1/1	0/1
NW_004764973.1	223695	.	G	A	1169.20	PASS	AC=4;AF=1.0;AN=4;AlleleCount=2;DP=0;set=Intersection	GT	1/1	1/1
NW_004764973.1	223700	.	AAC	A	1169.20	PASS	AC=2;AF=0.5;AN=4;AlleleCount=1;DP=0;set=Intersection	GT	0/1	0/1
NW_004764973.1	223729	.	A	G	519.30	PASS	AC=4;AF=1.0;AN=4;AlleleCount=2;DP=0;set=Intersection	GT	1/1	1/1
NW_004764973.1	223744	.	A	G	324.20	PASS	AC=3;AF=0.75;AN=4;DP=0;set=Intersection	GT	0/1	1/1
NW_004764973.1	223768	.	A	G	460.70	PASS	AC=3;AF=0.75;AN=4;DP=0;set=Intersection	GT	0/1	1/1
NW_004764973.1	223779	.	TG	T	2191.10	PASS	AC=2;AF=0.5;AN=4;AlleleCount=1;DP=0;set=Intersection	GT	0/1	0/1
NW_004764973.1	223783	.	G	A	2191.10	PASS	AC=2;AF=0.5;AN=4;AlleleCount=1;DP=0;set=Intersection	GT	0/1	0/1
NW_004764973.1	223787	.	T	A	2191.10	PASS	AC=2;AF=0.5;AN=4;AlleleCount=1;DP=0;set=Intersection	GT	0/1	0/1
NW_004764973.1	223792	.	T	G	2191.10	PASS	AC=2;AF=0.5;AN=4;AlleleCount=1;DP=0;set=Intersection	GT	0/1	0/1
NW_004764973.1	223798	.	A	G	2191.10	PASS	AC=3;AF=0.75;AN=4;DP=0;set=Intersection	GT	0/1	1/1
NW_004764973.1	223851	.	T	C	500.50	PASS	AC=3;AF=0.75;AN=4;DP=0;set=Intersection	GT	1/1	0/1
NW_004764973.1	223903	.	G	A	445.40	PASS	AC=4;AF=1.0;AN=4;AlleleCount=2;DP=0;set=Intersection	GT	1/1	1/1
NW_004764973.1	223917	.	A	G	1265.10	PASS	AC=4;AF=1.0;AN=4;AlleleCount=2;DP=0;set=Intersection	GT	1/1	1/1
NW_004764973.1	223920	.	G	A	1265.10	PASS	AC=4;AF=1.0;AN=4;AlleleCount=2;DP=0;set=Intersection	GT	1/1	1/1
NW_004764973.1	223923	.	G	A	1265.10	PASS	AC=4;AF=1.0;AN=4;AlleleCount=2;DP=0;set=Intersection	GT	1/1	1/1
NW_004764973.1	223938	.	G	C	1740.10	PASS	AC=4;AF=1.0;AN=4;AlleleCount=2;DP=0;set=Intersection	GT	1/1	1/1
NW_004764973.1	223948	.	A	C	1740.10	PASS	AC=2;AF=0.5;AN=4;AlleleCount=1;DP=0;set=Intersection	GT	0/1	0/1
NW_004764973.1	223960	.	C	T	628.40	PASS	AC=4;AF=1.0;AN=4;AlleleCount=2;DP=0;set=Intersection	GT	1/1	1/1
NW_004764973.1	223982	.	C	CTTGA	1699.60	PASS	AC=2;AF=0.5;AN=4;AlleleCount=1;DP=0;set=Intersection	GT	0/1	0/1
NW_004764973.1	223990	.	CA	C	1699.60	PASS	AC=2;AF=0.5;AN=4;AlleleCount=1;DP=0;set=Intersection	GT	0/1	0/1
NW_004764973.1	223998	.	C	G	1699.60	PASS	AC=2;AF=0.5;AN=4;AlleleCount=1;DP=0;set=Intersection	GT	0/1	0/1
NW_004764973.1	224000	.	A	C	1699.60	PASS	AC=3;AF=0.75;AN=4;DP=0;set=Intersection	GT	0/1	1/1
NW_004764973.1	224019	.	T	C	1132.40	PASS	AC=2;AF=0.5;AN=4;AlleleCount=1;DP=0;set=Intersection	GT	0/1	0/1
NW_004764973.1	224022	.	T	C	1132.40	PASS	AC=2;AF=0.5;AN=4;AlleleCount=1;DP=0;set=Intersection	GT	0/1	0/1
NW_004764973.1	224037	.	C	T	894.70	PASS	AC=2;AF=0.5;AN=4;AlleleCount=1;DP=0;set=Intersection	GT	0/1	0/1
NW_004764973.1	224044	.	T	C	894.70	PASS	AC=2;AF=0.5;AN=4;AlleleCount=1;DP=0;set=Intersection	GT	0/1	0/1
NW_004764973.1	224059	.	G	A	487.20	PASS	AC=4;AF=1.0;AN=4;AlleleCount=2;DP=0;set=Intersection	GT	1/1	1/1
NW_004764973.1	224076	.	A	T	2164	PASS	AC=4;AF=1.0;AN=4;AlleleCount=2;DP=0;set=Intersection	GT	1/1	1/1
NW_004764973.1	224082	.	A	G	2164	PASS	AC=2;AF=0.5;AN=4;AlleleCount=1;DP=0;set=Intersection	GT	0/1	0/1
NW_004764973.1	224086	.	T	C	2164	PASS	AC=4;AF=1.0;AN=4;AlleleCount=2;DP=0;set=Intersection	GT	1/1	1/1
NW_004764973.1	224092	.	G	A	2164	PASS	AC=2;AF=0.5;AN=4;AlleleCount=1;DP=0;set=Intersection	GT	0/1	0/1
NW_004764973.1	224104	.	C	A	2328.30	PASS	AC=4;AF=1.0;AN=4;AlleleCount=2;DP=0;set=Intersection	GT	1/1	1/1
NW_004764973.1	224110	.	CACAAAAAA	C,CAA	2328.30	PASS	AC=2,2;AF=0.5,0.5;AN=4;AlleleCount=2;DP=0;set=Intersection	GT	1/1	2/2
NW_004764973.1	224119	.	A	C	2536.60	PASS	AC=2;AF=0.5;AN=4;AlleleCount=2;BaseCalledFraction=0.290076;BaseCalledReadsWithVariant=76;DP=10;SupportFraction=0.622476;TotalReads=201;set=variant2	GT:DP:GQ	0/0:10:1	1/1
NW_004764973.1	224121	.	A	C	2328.30	PASS	AC=2;AF=0.5;AN=4;AlleleCount=2;BaseCalledFraction=0.22;BaseCalledReadsWithVariant=44;DP=10;SupportFraction=0.450342;TotalReads=166;set=variant	GT:DP:GQ	1/1	0/0:10:1
NW_004764973.1	224128	.	G	T	2328.30	PASS	AC=2;AF=0.5;AN=4;AlleleCount=1;DP=0;set=Intersection	GT	0/1	0/1
NW_004764973.1	224146	.	G	A	3127.80	PASS	AC=3;AF=0.75;AN=4;DP=0;set=Intersection	GT	0/1	1/1
NW_004764973.1	224156	.	T	A	3127.80	PASS	AC=2;AF=0.5;AN=4;AlleleCount=1;DP=0;set=Intersection	GT	0/1	0/1
NW_004764973.1	224157	.	T	C	3127.80	PASS	AC=2;AF=0.5;AN=4;AlleleCount=1;DP=0;set=Intersection	GT	0/1	0/1
NW_004764973.1	224167	.	T	C	3127.80	PASS	AC=4;AF=1.0;AN=4;AlleleCount=2;DP=0;set=Intersection	GT	1/1	1/1
NW_004764973.1	224172	.	A	T	3127.80	PASS	AC=2;AF=0.5;AN=4;AlleleCount=1;DP=0;set=Intersection	GT	0/1	0/1
NW_004764973.1	224175	.	A	C	3127.80	PASS	AC=2;AF=0.5;AN=4;AlleleCount=1;DP=0;set=Intersection	GT	0/1	0/1
NW_004764973.1	224197	.	A	G	1679	PASS	AC=2;AF=0.5;AN=4;AlleleCount=1;DP=0;set=Intersection	GT	0/1	0/1
NW_004764973.1	224200	.	GAAAAAA	GC	1679	PASS	AC=4;AF=1.0;AN=4;AlleleCount=2;DP=0;set=Intersection	GT	1/1	1/1
NW_004764973.1	224218	.	T	C	398.90	PASS	AC=4;AF=1.0;AN=4;AlleleCount=2;DP=0;set=Intersection	GT	1/1	1/1
NW_004764973.1	224231	.	AG	A	46.60	PASS	AC=1;AF=0.25;AN=4;AlleleCount=1;BaseCalledFraction=0.20603;BaseCalledReadsWithVariant=41;DP=10;SupportFraction=0.490507;TotalReads=166;set=variant	GT:DP:GQ	0/1	0/0:10:1
NW_004764973.1	224243	.	A	G	1857.80	PASS	AC=3;AF=0.75;AN=4;DP=0;set=Intersection	GT	0/1	1/1
NW_004764973.1	224247	.	AAC	A	1857.80	PASS	AC=2;AF=0.5;AN=4;AlleleCount=1;DP=0;set=Intersection	GT	0/1	0/1
NW_004764973.1	224251	.	A	T	1857.80	PASS	AC=3;AF=0.75;AN=4;DP=0;set=Intersection	GT	0/1	1/1
NW_004764973.1	224253	.	A	T	1857.80	PASS	AC=3;AF=0.75;AN=4;DP=0;set=Intersection	GT	0/1	1/1
NW_004764973.1	224274	.	C	T	497.70	PASS	AC=3;AF=0.75;AN=4;DP=0;set=Intersection	GT	0/1	1/1
NW_004764973.1	224296	.	A	G	944.10	PASS	AC=3;AF=0.75;AN=4;DP=0;set=Intersection	GT	1/1	0/1
NW_004764973.1	224306	.	T	C	944.10	PASS	AC=2;AF=0.5;AN=4;AlleleCount=1;DP=0;set=Intersection	GT	0/1	0/1
NW_004764973.1	224320	.	G	A	1314	PASS	AC=2;AF=0.5;AN=4;AlleleCount=1;DP=0;set=Intersection	GT	0/1	0/1
NW_004764973.1	224328	.	T	C	1314	PASS	AC=2;AF=0.5;AN=4;AlleleCount=1;DP=0;set=Intersection	GT	0/1	0/1
NW_004764973.1	224345	.	T	G	1239.40	PASS	AC=2;AF=0.5;AN=4;AlleleCount=1;DP=0;set=Intersection	GT	0/1	0/1
NW_004764973.1	224350	.	G	A	1239.40	PASS	AC=3;AF=0.75;AN=4;DP=0;set=Intersection	GT	0/1	1/1
NW_004764973.1	224363	.	C	T	481.30	PASS	AC=3;AF=0.75;AN=4;DP=0;set=Intersection	GT	1/1	0/1
NW_004764973.1	224388	.	A	C	137	PASS	AC=2;AF=0.5;AN=4;AlleleCount=1;DP=0;set=Intersection	GT	0/1	0/1
NW_004764973.1	224399	.	G	C	280.70	PASS	AC=2;AF=0.5;AN=4;AlleleCount=1;DP=0;set=Intersection	GT	0/1	0/1
NW_004764973.1	224402	.	AAG	A	280.70	PASS	AC=2;AF=0.5;AN=4;AlleleCount=1;DP=0;set=Intersection	GT	0/1	0/1
NW_004764973.1	224430	.	A	G	251.80	PASS	AC=2;AF=0.5;AN=4;AlleleCount=1;DP=0;set=Intersection	GT	0/1	0/1
NW_004764973.1	224453	.	T	A	1029.80	PASS	AC=2;AF=0.5;AN=4;AlleleCount=1;DP=0;set=Intersection	GT	0/1	0/1
NW_004764973.1	224455	.	C	A	1029.80	PASS	AC=2;AF=0.5;AN=4;AlleleCount=1;DP=0;set=Intersection	GT	0/1	0/1
NW_004764973.1	224457	.	A	T	1029.80	PASS	AC=2;AF=0.5;AN=4;AlleleCount=1;DP=0;set=Intersection	GT	0/1	0/1
NW_004764973.1	224458	.	G	A	1029.80	PASS	AC=2;AF=0.5;AN=4;AlleleCount=1;DP=0;set=Intersection	GT	0/1	0/1
NW_004764973.1	224459	.	G	A	1029.80	PASS	AC=2;AF=0.5;AN=4;AlleleCount=1;DP=0;set=Intersection	GT	0/1	0/1
NW_004764973.1	224460	.	AGG	AC	1029.80	PASS	AC=2;AF=0.5;AN=4;AlleleCount=1;DP=0;set=Intersection	GT	0/1	0/1
NW_004764973.1	224470	.	A	G	1029.80	PASS	AC=4;AF=1.0;AN=4;AlleleCount=2;DP=0;set=Intersection	GT	1/1	1/1
NW_004764973.1	224483	.	CAA	C	173.60	PASS	AC=4;AF=1.0;AN=4;AlleleCount=2;DP=0;set=Intersection	GT	1/1	1/1
NW_004764973.1	224502	.	A	C	504.70	PASS	AC=3;AF=0.75;AN=4;DP=0;set=Intersection	GT	0/1	1/1
NW_004764973.1	224513	.	G	GACGGCGCTTGCGGC	2244.60	PASS	AC=2;AF=0.5;AN=4;AlleleCount=1;DP=0;set=Intersection	GT	0/1	0/1
NW_004764973.1	224517	.	T	TTGCACGA	2244.60	PASS	AC=2;AF=0.5;AN=4;AlleleCount=1;DP=0;set=Intersection	GT	0/1	0/1
NW_004764973.1	224540	.	C	T	283.20	PASS	AC=3;AF=0.75;AN=4;DP=0;set=Intersection	GT	0/1	1/1
NW_004764973.1	224558	.	G	A	183.20	PASS	AC=2;AF=0.5;AN=4;AlleleCount=1;DP=0;set=Intersection	GT	0/1	0/1
NW_004764973.1	224690	.	C	A	723	PASS	AC=4;AF=1.0;AN=4;AlleleCount=2;DP=0;set=Intersection	GT	1/1	1/1
NW_004764973.1	224692	.	G	A	723	PASS	AC=4;AF=1.0;AN=4;AlleleCount=2;DP=0;set=Intersection	GT	1/1	1/1
NW_004764973.1	224709	.	A	AT	574.30	PASS	AC=2;AF=0.5;AN=4;AlleleCount=1;DP=0;set=Intersection	GT	0/1	0/1
NW_004764973.1	224761	.	T	TA	83.80	PASS	AC=2;AF=0.5;AN=4;AlleleCount=1;DP=0;set=Intersection	GT	0/1	0/1
NW_004764973.1	224782	.	T	C	1642.50	PASS	AC=2;AF=0.5;AN=4;AlleleCount=1;DP=0;set=Intersection	GT	0/1	0/1
NW_004764973.1	224789	.	T	A	1642.50	PASS	AC=4;AF=1.0;AN=4;AlleleCount=2;DP=0;set=Intersection	GT	1/1	1/1
NW_004764973.1	224797	.	G	T	1642.50	PASS	AC=3;AF=0.75;AN=4;DP=0;set=Intersection	GT	0/1	1/1
NW_004764973.1	224804	.	A	G	1642.50	PASS	AC=3;AF=0.75;AN=4;DP=0;set=Intersection	GT	0/1	1/1
NW_004764973.1	224824	.	C	T	152	PASS	AC=1;AF=0.25;AN=4;AlleleCount=1;BaseCalledFraction=0.206751;BaseCalledReadsWithVariant=49;DP=10;SupportFraction=0.400575;TotalReads=153;set=variant2	GT:DP:GQ	0/0:10:1	0/1
NW_004764973.1	224825	.	C	T	240.20	PASS	AC=3;AF=0.75;AN=4;DP=0;set=Intersection	GT	0/1	1/1
NW_004764973.1	224873	.	T	A	798.70	PASS	AC=4;AF=1.0;AN=4;AlleleCount=2;DP=0;set=Intersection	GT	1/1	1/1
NW_004764973.1	224884	.	G	T	813.70	PASS	AC=2;AF=0.5;AN=4;AlleleCount=1;DP=0;set=Intersection	GT	0/1	0/1
NW_004764973.1	224888	.	AAGA	AC	813.70	PASS	AC=4;AF=1.0;AN=4;AlleleCount=2;DP=0;set=Intersection	GT	1/1	1/1
NW_004764973.1	224897	.	TA	TGT	813.70	PASS	AC=2;AF=0.5;AN=4;AlleleCount=1;DP=0;set=Intersection	GT	0/1	0/1
NW_004764973.1	224919	.	G	A	23.90	PASS	AC=2;AF=0.5;AN=4;AlleleCount=2;BaseCalledFraction=0.913978;BaseCalledReadsWithVariant=170;DP=10;SupportFraction=0.717368;TotalReads=3;set=variant2	GT:DP:GQ	0/0:10:1	1/1
NW_004764973.1	224923	.	T	A	23.90	PASS	AC=1;AF=0.25;AN=4;AlleleCount=1;BaseCalledFraction=0.510989;BaseCalledReadsWithVariant=93;DP=10;SupportFraction=0.409418;TotalReads=3;set=variant2	GT:DP:GQ	0/0:10:1	0/1
NW_004764973.1	228085	.	C	T	32.10	PASS	AC=1;AF=0.25;AN=4;AlleleCount=1;BaseCalledFraction=0.3;BaseCalledReadsWithVariant=6;DP=10;SupportFraction=0.559343;TotalReads=17;set=variant2	GT:DP:GQ	0/0:10:1	0/1
NW_004764973.1	228126	.	A	T	117.10	PASS	AC=1;AF=0.25;AN=4;AlleleCount=1;BaseCalledFraction=0.65;BaseCalledReadsWithVariant=13;DP=10;SupportFraction=0.545935;TotalReads=18;set=variant2	GT:DP:GQ	0/0:10:1	0/1
NW_004764973.1	228129	.	GTTT	G	117.10	PASS	AC=2;AF=0.5;AN=4;AlleleCount=2;BaseCalledFraction=0.25;BaseCalledReadsWithVariant=5;DP=10;SupportFraction=0.790443;TotalReads=18;set=variant2	GT:DP:GQ	0/0:10:1	1/1
NW_004764973.1	228200	.	T	TGTC	115.70	PASS	AC=1;AF=0.25;AN=4;AlleleCount=1;BaseCalledFraction=0.954545;BaseCalledReadsWithVariant=21;DP=10;SupportFraction=0.235944;TotalReads=19;set=variant2	GT:DP:GQ	0/0:10:1	0/1
NW_004764973.1	228202	.	G	GTTTT	115.70	PASS	AC=1;AF=0.25;AN=4;AlleleCount=1;BaseCalledFraction=0.681818;BaseCalledReadsWithVariant=15;DP=10;SupportFraction=0.287173;TotalReads=19;set=variant2	GT:DP:GQ	0/0:10:1	0/1
NW_004764973.1	228219	.	G	A	62.40	PASS	AC=1;AF=0.25;AN=4;AlleleCount=1;BaseCalledFraction=0.652174;BaseCalledReadsWithVariant=15;DP=10;SupportFraction=0.504725;TotalReads=20;set=variant2	GT:DP:GQ	0/0:10:1	0/1
NW_004764973.1	228223	.	TG	T	62.40	PASS	AC=1;AF=0.25;AN=4;AlleleCount=1;BaseCalledFraction=0.391304;BaseCalledReadsWithVariant=9;DP=10;SupportFraction=0.506251;TotalReads=20;set=variant2	GT:DP:GQ	0/0:10:1	0/1
NW_004764973.1	228226	.	AT	A	62.40	PASS	AC=1;AF=0.25;AN=4;AlleleCount=1;BaseCalledFraction=0.26087;BaseCalledReadsWithVariant=6;DP=10;SupportFraction=0.576957;TotalReads=20;set=variant2	GT:DP:GQ	0/0:10:1	0/1
NW_004764973.1	228228	.	T	A	62.40	PASS	AC=2;AF=0.5;AN=4;AlleleCount=2;BaseCalledFraction=0.434783;BaseCalledReadsWithVariant=10;DP=10;SupportFraction=0.566833;TotalReads=20;set=variant2	GT:DP:GQ	0/0:10:1	1/1
NW_004764973.1	228239	.	TG	T	61.50	PASS	AC=1;AF=0.25;AN=4;AlleleCount=1;BaseCalledFraction=0.26087;BaseCalledReadsWithVariant=6;DP=10;SupportFraction=0.565134;TotalReads=20;set=variant2	GT:DP:GQ	0/0:10:1	0/1
NW_004764973.1	228241	.	A	C	61.50	PASS	AC=1;AF=0.25;AN=4;AlleleCount=1;BaseCalledFraction=0.304348;BaseCalledReadsWithVariant=7;DP=10;SupportFraction=0.411363;TotalReads=20;set=variant2	GT:DP:GQ	0/0:10:1	0/1
NW_004764973.1	228242	.	A	T	61.50	PASS	AC=1;AF=0.25;AN=4;AlleleCount=1;BaseCalledFraction=0.304348;BaseCalledReadsWithVariant=7;DP=10;SupportFraction=0.403876;TotalReads=20;set=variant2	GT:DP:GQ	0/0:10:1	0/1
NW_004764973.1	228248	.	C	T	61.50	PASS	AC=1;AF=0.25;AN=4;AlleleCount=1;BaseCalledFraction=0.347826;BaseCalledReadsWithVariant=8;DP=10;SupportFraction=0.401943;TotalReads=20;set=variant2	GT:DP:GQ	0/0:10:1	0/1
NW_004764973.1	228284	.	A	T	30	PASS	AC=1;AF=0.25;AN=4;AlleleCount=1;BaseCalledFraction=0.608696;BaseCalledReadsWithVariant=14;DP=10;SupportFraction=0.545673;TotalReads=21;set=variant2	GT:DP:GQ	0/0:10:1	0/1
NW_004764973.1	228296	.	C	T	21.80	PASS	AC=1;AF=0.25;AN=4;AlleleCount=1;BaseCalledFraction=0.608696;BaseCalledReadsWithVariant=14;DP=10;SupportFraction=0.402876;TotalReads=21;set=variant2	GT:DP:GQ	0/0:10:1	0/1
NW_004764973.1	228354	.	G	A	37.60	PASS	AC=2;AF=0.5;AN=4;AlleleCount=2;BaseCalledFraction=0.73913;BaseCalledReadsWithVariant=17;DP=10;SupportFraction=0.547931;TotalReads=19;set=variant2	GT:DP:GQ	0/0:10:1	1/1
NW_004764973.1	228355	.	G	A	37.60	PASS	AC=1;AF=0.25;AN=4;AlleleCount=1;BaseCalledFraction=0.391304;BaseCalledReadsWithVariant=9;DP=10;SupportFraction=0.547967;TotalReads=19;set=variant2	GT:DP:GQ	0/0:10:1	0/1
NW_004764974.1	209757	.	A	G	47.40	PASS	AC=2;AF=0.5;AN=4;AlleleCount=2;BaseCalledFraction=0.45;BaseCalledReadsWithVariant=9;DP=10;SupportFraction=0.680154;TotalReads=18;set=variant2	GT:DP:GQ	0/0:10:1	1/1
NW_004764974.1	209816	.	T	A	111.10	PASS	AC=1;AF=0.25;AN=4;AlleleCount=1;BaseCalledFraction=0.75;BaseCalledReadsWithVariant=15;DP=10;SupportFraction=0.72506;TotalReads=19;set=variant2	GT:DP:GQ	0/0:10:1	0/1
NW_004764974.1	209832	.	T	C	114	PASS	AC=2;AF=0.5;AN=4;AlleleCount=2;BaseCalledFraction=0.85;BaseCalledReadsWithVariant=17;DP=10;SupportFraction=0.779166;TotalReads=19;set=variant2	GT:DP:GQ	0/0:10:1	1/1
NW_004764974.1	209880	.	C	T	228.90	PASS	AC=2;AF=0.5;AN=4;AlleleCount=2;BaseCalledFraction=0.9;BaseCalledReadsWithVariant=18;DP=10;SupportFraction=0.78618;TotalReads=20;set=variant2	GT:DP:GQ	0/0:10:1	1/1
NW_004764974.1	209883	.	A	T	228.90	PASS	AC=2;AF=0.5;AN=4;AlleleCount=2;BaseCalledFraction=0.7;BaseCalledReadsWithVariant=14;DP=10;SupportFraction=0.778216;TotalReads=20;set=variant2	GT:DP:GQ	0/0:10:1	1/1
NW_004764974.1	209961	.	C	A	407.50	PASS	AC=2;AF=0.5;AN=4;AlleleCount=2;BaseCalledFraction=0.818182;BaseCalledReadsWithVariant=18;DP=10;SupportFraction=0.769923;TotalReads=21;set=variant2	GT:DP:GQ	0/0:10:1	1/1
NW_004764974.1	209970	.	A	C	407.50	PASS	AC=2;AF=0.5;AN=4;AlleleCount=2;BaseCalledFraction=0.727273;BaseCalledReadsWithVariant=16;DP=10;SupportFraction=0.830091;TotalReads=21;set=variant2	GT:DP:GQ	0/0:10:1	1/1
NW_004764974.1	209973	.	A	G	407.50	PASS	AC=1;AF=0.25;AN=4;AlleleCount=1;BaseCalledFraction=0.772727;BaseCalledReadsWithVariant=17;DP=10;SupportFraction=0.692116;TotalReads=21;set=variant2	GT:DP:GQ	0/0:10:1	0/1
NW_004764974.1	209990	.	C	G	175.80	PASS	AC=1;AF=0.25;AN=4;AlleleCount=1;BaseCalledFraction=0.772727;BaseCalledReadsWithVariant=17;DP=10;SupportFraction=0.734178;TotalReads=22;set=variant2	GT:DP:GQ	0/0:10:1	0/1
NW_004764974.1	210064	.	TC	T	135.80	PASS	AC=1;AF=0.25;AN=4;AlleleCount=1;BaseCalledFraction=0.272727;BaseCalledReadsWithVariant=6;DP=10;SupportFraction=0.5943;TotalReads=22;set=variant2	GT:DP:GQ	0/0:10:1	0/1
NW_004764974.1	210070	.	C	T	135.80	PASS	AC=2;AF=0.5;AN=4;AlleleCount=2;BaseCalledFraction=0.772727;BaseCalledReadsWithVariant=17;DP=10;SupportFraction=0.698185;TotalReads=22;set=variant2	GT:DP:GQ	0/0:10:1	1/1
NW_004764974.1	210093	.	G	A	142.90	PASS	AC=2;AF=0.5;AN=4;AlleleCount=2;BaseCalledFraction=0.681818;BaseCalledReadsWithVariant=15;DP=10;SupportFraction=0.779127;TotalReads=22;set=variant2	GT:DP:GQ	0/0:10:1	1/1
NW_004764974.1	210118	.	GGAAA	G	36.90	PASS	AC=1;AF=0.25;AN=4;AlleleCount=1;BaseCalledFraction=0.272727;BaseCalledReadsWithVariant=6;DP=10;SupportFraction=0.592881;TotalReads=22;set=variant2	GT:DP:GQ	0/0:10:1	0/1
NW_004764974.1	210134	.	A	C	86.30	PASS	AC=2;AF=0.5;AN=4;AlleleCount=2;BaseCalledFraction=0.545455;BaseCalledReadsWithVariant=12;DP=10;SupportFraction=0.721771;TotalReads=22;set=variant2	GT:DP:GQ	0/0:10:1	1/1
NW_004764974.1	210156	.	G	A	200.60	PASS	AC=1;AF=0.25;AN=4;AlleleCount=1;BaseCalledFraction=0.818182;BaseCalledReadsWithVariant=18;DP=10;SupportFraction=0.660773;TotalReads=20;set=variant2	GT:DP:GQ	0/0:10:1	0/1
NW_004764974.1	210159	.	C	T	200.60	PASS	AC=1;AF=0.25;AN=4;AlleleCount=1;BaseCalledFraction=0.772727;BaseCalledReadsWithVariant=17;DP=10;SupportFraction=0.723284;TotalReads=20;set=variant2	GT:DP:GQ	0/0:10:1	0/1
NW_004764974.1	210165	.	A	G	200.60	PASS	AC=1;AF=0.25;AN=4;AlleleCount=1;BaseCalledFraction=0.681818;BaseCalledReadsWithVariant=15;DP=10;SupportFraction=0.689557;TotalReads=20;set=variant2	GT:DP:GQ	0/0:10:1	0/1
NW_004764974.1	210178	.	A	G	125.80	PASS	AC=1;AF=0.25;AN=4;AlleleCount=1;BaseCalledFraction=0.761905;BaseCalledReadsWithVariant=16;DP=10;SupportFraction=0.712784;TotalReads=20;set=variant2	GT:DP:GQ	0/0:10:1	0/1
NW_004764974.1	210205	.	A	G	150	PASS	AC=2;AF=0.5;AN=4;AlleleCount=2;BaseCalledFraction=0.75;BaseCalledReadsWithVariant=15;DP=10;SupportFraction=0.710913;TotalReads=20;set=variant2	GT:DP:GQ	0/0:10:1	1/1
NW_004764974.1	210215	.	G	A	150	PASS	AC=1;AF=0.25;AN=4;AlleleCount=1;BaseCalledFraction=0.4;BaseCalledReadsWithVariant=8;DP=10;SupportFraction=0.560059;TotalReads=20;set=variant2	GT:DP:GQ	0/0:10:1	0/1
NW_004764974.1	210226	.	C	T	139.10	PASS	AC=1;AF=0.25;AN=4;AlleleCount=1;BaseCalledFraction=0.75;BaseCalledReadsWithVariant=15;DP=10;SupportFraction=0.775017;TotalReads=20;set=variant2	GT:DP:GQ	0/0:10:1	0/1
NW_004764974.1	210282	.	A	T	211.40	PASS	AC=2;AF=0.5;AN=4;AlleleCount=2;BaseCalledFraction=0.85;BaseCalledReadsWithVariant=17;DP=10;SupportFraction=0.683122;TotalReads=20;set=variant2	GT:DP:GQ	0/0:10:1	1/1
NW_004764974.1	210289	.	A	T	211.40	PASS	AC=1;AF=0.25;AN=4;AlleleCount=1;BaseCalledFraction=0.55;BaseCalledReadsWithVariant=11;DP=10;SupportFraction=0.620267;TotalReads=20;set=variant2	GT:DP:GQ	0/0:10:1	0/1
NW_004764974.1	210290	.	G	A	211.40	PASS	AC=1;AF=0.25;AN=4;AlleleCount=1;BaseCalledFraction=0.6;BaseCalledReadsWithVariant=12;DP=10;SupportFraction=0.73424;TotalReads=20;set=variant2	GT:DP:GQ	0/0:10:1	0/1
NW_004764974.1	210318	.	G	A	59.10	PASS	AC=1;AF=0.25;AN=4;AlleleCount=1;BaseCalledFraction=0.5;BaseCalledReadsWithVariant=10;DP=10;SupportFraction=0.652473;TotalReads=20;set=variant2	GT:DP:GQ	0/0:10:1	0/1
NW_004764974.1	210336	.	A	C	104.80	PASS	AC=1;AF=0.25;AN=4;AlleleCount=1;BaseCalledFraction=0.65;BaseCalledReadsWithVariant=13;DP=10;SupportFraction=0.75932;TotalReads=20;set=variant2	GT:DP:GQ	0/0:10:1	0/1
NW_004764974.1	210358	.	A	C	186.60	PASS	AC=2;AF=0.5;AN=4;AlleleCount=2;BaseCalledFraction=0.85;BaseCalledReadsWithVariant=17;DP=10;SupportFraction=0.7874;TotalReads=20;set=variant2	GT:DP:GQ	0/0:10:1	1/1
NW_004764974.1	210362	.	TA	T	186.60	PASS	AC=1;AF=0.25;AN=4;AlleleCount=1;BaseCalledFraction=0.3;BaseCalledReadsWithVariant=6;DP=10;SupportFraction=0.550285;TotalReads=20;set=variant2	GT:DP:GQ	0/0:10:1	0/1
NW_004764974.1	210373	.	AAG	A	513.20	PASS	AC=1;AF=0.25;AN=4;AlleleCount=1;BaseCalledFraction=0.25;BaseCalledReadsWithVariant=5;DP=10;SupportFraction=0.289137;TotalReads=20;set=variant2	GT:DP:GQ	0/0:10:1	0/1
NW_004764974.1	210398	.	TAA	TT	513.20	PASS	AC=1;AF=0.25;AN=4;AlleleCount=1;BaseCalledFraction=0.4;BaseCalledReadsWithVariant=8;DP=10;SupportFraction=0.412331;TotalReads=20;set=variant2	GT:DP:GQ	0/0:10:1	0/1
NW_004764974.1	210405	.	T	A	513.20	PASS	AC=1;AF=0.25;AN=4;AlleleCount=1;BaseCalledFraction=0.65;BaseCalledReadsWithVariant=13;DP=10;SupportFraction=0.284289;TotalReads=20;set=variant2	GT:DP:GQ	0/0:10:1	0/1
NW_004764974.1	210408	.	TAGCAA	T	513.20	PASS	AC=1;AF=0.25;AN=4;AlleleCount=1;BaseCalledFraction=0.4;BaseCalledReadsWithVariant=8;DP=10;SupportFraction=0.557468;TotalReads=20;set=variant2	GT:DP:GQ	0/0:10:1	0/1
NW_004764974.1	210416	.	A	C	513.20	PASS	AC=1;AF=0.25;AN=4;AlleleCount=1;BaseCalledFraction=0.4;BaseCalledReadsWithVariant=8;DP=10;SupportFraction=0.304826;TotalReads=20;set=variant2	GT:DP:GQ	0/0:10:1	0/1
NW_004764974.1	210422	.	GAAAA	G	513.20	PASS	AC=2;AF=0.5;AN=4;AlleleCount=2;BaseCalledFraction=0.55;BaseCalledReadsWithVariant=11;DP=10;SupportFraction=0.562874;TotalReads=20;set=variant2	GT:DP:GQ	0/0:10:1	1/1
NW_004764974.1	210428	.	A	T	513.20	PASS	AC=1;AF=0.25;AN=4;AlleleCount=1;BaseCalledFraction=0.55;BaseCalledReadsWithVariant=11;DP=10;SupportFraction=0.263807;TotalReads=20;set=variant2	GT:DP:GQ	0/0:10:1	0/1
NW_004764974.1	210444	.	C	T	114.60	PASS	AC=1;AF=0.25;AN=4;AlleleCount=1;BaseCalledFraction=0.7;BaseCalledReadsWithVariant=14;DP=10;SupportFraction=0.696724;TotalReads=20;set=variant2	GT:DP:GQ	0/0:10:1	0/1
NW_004764974.1	210464	.	A	G	264.50	PASS	AC=1;AF=0.25;AN=4;AlleleCount=1;BaseCalledFraction=0.75;BaseCalledReadsWithVariant=15;DP=10;SupportFraction=0.642088;TotalReads=20;set=variant2	GT:DP:GQ	0/0:10:1	0/1
NW_004764974.1	210471	.	C	T	264.50	PASS	AC=1;AF=0.25;AN=4;AlleleCount=1;BaseCalledFraction=0.4;BaseCalledReadsWithVariant=8;DP=10;SupportFraction=0.625836;TotalReads=20;set=variant2	GT:DP:GQ	0/0:10:1	0/1
NW_004764974.1	210472	.	T	C	264.50	PASS	AC=2;AF=0.5;AN=4;AlleleCount=2;BaseCalledFraction=0.65;BaseCalledReadsWithVariant=13;DP=10;SupportFraction=0.727229;TotalReads=20;set=variant2	GT:DP:GQ	0/0:10:1	1/1
NW_004764974.1	210478	.	A	G	264.50	PASS	AC=1;AF=0.25;AN=4;AlleleCount=1;BaseCalledFraction=0.45;BaseCalledReadsWithVariant=9;DP=10;SupportFraction=0.589411;TotalReads=20;set=variant2	GT:DP:GQ	0/0:10:1	0/1
NW_004764974.1	210493	.	A	G	62.20	PASS	AC=1;AF=0.25;AN=4;AlleleCount=1;BaseCalledFraction=0.5;BaseCalledReadsWithVariant=10;DP=10;SupportFraction=0.59468;TotalReads=20;set=variant2	GT:DP:GQ	0/0:10:1	0/1
NW_004764974.1	210548	.	T	A	325	PASS	AC=2;AF=0.5;AN=4;AlleleCount=2;BaseCalledFraction=0.85;BaseCalledReadsWithVariant=17;DP=10;SupportFraction=0.731278;TotalReads=19;set=variant2	GT:DP:GQ	0/0:10:1	1/1
NW_004764974.1	210558	.	T	G	325	PASS	AC=1;AF=0.25;AN=4;AlleleCount=1;BaseCalledFraction=0.65;BaseCalledReadsWithVariant=13;DP=10;SupportFraction=0.677933;TotalReads=19;set=variant2	GT:DP:GQ	0/0:10:1	0/1
NW_004764974.1	210562	.	AT	A	325	PASS	AC=1;AF=0.25;AN=4;AlleleCount=1;BaseCalledFraction=0.25;BaseCalledReadsWithVariant=5;DP=10;SupportFraction=0.478077;TotalReads=19;set=variant2	GT:DP:GQ	0/0:10:1	0/1
NW_004764974.1	307994	.	C	A	389.90	PASS	AC=1;AF=0.25;AN=4;AlleleCount=1;BaseCalledFraction=0.65;BaseCalledReadsWithVariant=13;DP=10;SupportFraction=0.74975;TotalReads=19;set=variant2	GT:DP:GQ	0/0:10:1	0/1
NW_004764974.1	307997	.	A	G	389.90	PASS	AC=1;AF=0.25;AN=4;AlleleCount=1;BaseCalledFraction=0.55;BaseCalledReadsWithVariant=11;DP=10;SupportFraction=0.697864;TotalReads=19;set=variant2	GT:DP:GQ	0/0:10:1	0/1
NW_004764974.1	307999	.	T	A	389.90	PASS	AC=1;AF=0.25;AN=4;AlleleCount=1;BaseCalledFraction=0.6;BaseCalledReadsWithVariant=12;DP=10;SupportFraction=0.733743;TotalReads=19;set=variant2	GT:DP:GQ	0/0:10:1	0/1
NW_004764974.1	308022	.	C	A	203.30	PASS	AC=1;AF=0.25;AN=4;AlleleCount=1;BaseCalledFraction=0.7;BaseCalledReadsWithVariant=14;DP=10;SupportFraction=0.758153;TotalReads=19;set=variant2	GT:DP:GQ	0/0:10:1	0/1
NW_004764975.1	30075	.	A	T	88.30	PASS	AC=2;AF=0.5;AN=4;AlleleCount=2;BaseCalledFraction=0.205882;BaseCalledReadsWithVariant=7;DP=10;SupportFraction=0.948689;TotalReads=10;set=variant	GT:DP:GQ	1/1	0/0:10:1
NW_004764975.1	30121	.	A	G	59.40	PASS	AC=1;AF=0.25;AN=4;AlleleCount=1;BaseCalledFraction=0.342857;BaseCalledReadsWithVariant=12;DP=10;SupportFraction=0.516187;TotalReads=23;set=variant	GT:DP:GQ	0/1	0/0:10:1
NW_004764975.1	30123	.	GT	G	59.40	PASS	AC=1;AF=0.25;AN=4;AlleleCount=1;BaseCalledFraction=0.314286;BaseCalledReadsWithVariant=11;DP=10;SupportFraction=0.457365;TotalReads=23;set=variant	GT:DP:GQ	0/1	0/0:10:1
NW_004764975.1	30229	.	C	A	177	PASS	AC=1;AF=0.25;AN=4;AlleleCount=1;BaseCalledFraction=0.514286;BaseCalledReadsWithVariant=18;DP=10;SupportFraction=0.668592;TotalReads=25;set=variant	GT:DP:GQ	0/1	0/0:10:1
NW_004764975.1	30234	.	TCC	T	177	PASS	AC=1;AF=0.25;AN=4;AlleleCount=1;BaseCalledFraction=0.342857;BaseCalledReadsWithVariant=12;DP=10;SupportFraction=0.219345;TotalReads=25;set=variant	GT:DP:GQ	0/1	0/0:10:1
NW_004764976.1	292445	.	CAAATTTA	C	36.80	PASS	AC=2;AF=0.5;AN=4;AlleleCount=2;BaseCalledFraction=0.238095;BaseCalledReadsWithVariant=5;DP=10;SupportFraction=0.995167;TotalReads=5;set=variant	GT:DP:GQ	1/1	0/0:10:1
NW_004764976.1	292497	.	G	A	94.70	PASS	AC=1;AF=0.25;AN=4;AlleleCount=1;BaseCalledFraction=0.5;BaseCalledReadsWithVariant=11;DP=10;SupportFraction=0.452899;TotalReads=21;set=variant	GT:DP:GQ	0/1	0/0:10:1
NW_004764976.1	292505	.	T	G	94.70	PASS	AC=1;AF=0.25;AN=4;AlleleCount=1;BaseCalledFraction=0.590909;BaseCalledReadsWithVariant=13;DP=10;SupportFraction=0.455384;TotalReads=21;set=variant	GT:DP:GQ	0/1	0/0:10:1
NW_004764976.1	292513	.	TA	T	94.70	PASS	AC=2;AF=0.5;AN=4;AlleleCount=2;BaseCalledFraction=0.217391;BaseCalledReadsWithVariant=5;DP=10;SupportFraction=0.65963;TotalReads=21;set=variant	GT:DP:GQ	1/1	0/0:10:1
NW_004764976.1	292521	.	GA	G	94.70	PASS	AC=2;AF=0.5;AN=4;AlleleCount=2;BaseCalledFraction=0.565217;BaseCalledReadsWithVariant=13;DP=10;SupportFraction=0.773648;TotalReads=21;set=variant	GT:DP:GQ	1/1	0/0:10:1
NW_004764976.1	292562	.	TA	T	54	PASS	AC=1;AF=0.25;AN=4;AlleleCount=1;BaseCalledFraction=0.208333;BaseCalledReadsWithVariant=5;DP=10;SupportFraction=0.654378;TotalReads=22;set=variant	GT:DP:GQ	0/1	0/0:10:1
NW_004764976.1	292573	.	AC	A	54	PASS	AC=1;AF=0.25;AN=4;AlleleCount=1;BaseCalledFraction=0.208333;BaseCalledReadsWithVariant=5;DP=10;SupportFraction=0.530529;TotalReads=22;set=variant	GT:DP:GQ	0/1	0/0:10:1
NW_004764976.1	292580	.	G	A	54	PASS	AC=1;AF=0.25;AN=4;AlleleCount=1;BaseCalledFraction=0.208333;BaseCalledReadsWithVariant=5;DP=10;SupportFraction=0.477254;TotalReads=22;set=variant	GT:DP:GQ	0/1	0/0:10:1
NW_004764976.1	292888	.	T	C	74.60	PASS	AC=1;AF=0.25;AN=4;AlleleCount=1;BaseCalledFraction=0.375;BaseCalledReadsWithVariant=15;DP=10;SupportFraction=0.433452;TotalReads=39;set=variant	GT:DP:GQ	0/1	0/0:10:1
NW_004764976.1	292998	.	C	T	47.40	PASS	AC=4;AF=1.0;AN=4;AlleleCount=2;DP=0;set=Intersection	GT	1/1	1/1
NW_004764976.1	293040	.	T	C	37	PASS	AC=1;AF=0.25;AN=4;AlleleCount=1;BaseCalledFraction=0.533333;BaseCalledReadsWithVariant=16;DP=10;SupportFraction=0.480666;TotalReads=21;set=variant	GT:DP:GQ	0/1	0/0:10:1
NW_004764976.1	293074	.	G	C	41.20	PASS	AC=1;AF=0.25;AN=4;AlleleCount=1;BaseCalledFraction=0.904762;BaseCalledReadsWithVariant=19;DP=10;SupportFraction=0.577594;TotalReads=6;set=variant	GT:DP:GQ	0/1	0/0:10:1
NW_004764976.1	337789	.	C	G	24.20	PASS	AC=1;AF=0.25;AN=4;AlleleCount=1;BaseCalledFraction=0.333333;BaseCalledReadsWithVariant=9;DP=10;SupportFraction=0.595522;TotalReads=23;set=variant	GT:DP:GQ	0/1	0/0:10:1
NW_004764976.1	337845	.	C	G	280.80	PASS	AC=4;AF=1.0;AN=4;AlleleCount=2;DP=0;set=Intersection	GT	1/1	1/1
NW_004764976.1	337854	.	G	C	280.80	PASS	AC=2;AF=0.5;AN=4;AlleleCount=1;BaseCalledReadsWithVariant=9;DP=0;set=Intersection	GT	0/1	0/1
NW_004764976.1	337856	.	T	C	280.80	PASS	AC=1;AF=0.25;AN=4;AlleleCount=1;BaseCalledFraction=0.219512;BaseCalledReadsWithVariant=9;DP=10;SupportFraction=0.262025;TotalReads=29;set=variant	GT:DP:GQ	0/1	0/0:10:1
NW_004764976.1	337945	.	C	G	160.10	PASS	AC=2;AF=0.5;AN=4;AlleleCount=1;DP=0;set=Intersection	GT	0/1	0/1
NW_004764976.1	337947	.	T	C	160.10	PASS	AC=1;AF=0.25;AN=4;AlleleCount=1;BaseCalledFraction=0.27907;BaseCalledReadsWithVariant=12;DP=10;SupportFraction=0.438467;TotalReads=35;set=variant	GT:DP:GQ	0/1	0/0:10:1
NW_004764976.1	338036	.	G	C	75.90	PASS	AC=2;AF=0.5;AN=4;AlleleCount=1;DP=0;set=Intersection	GT	0/1	0/1
NW_004764976.1	338038	.	T	C	75.90	PASS	AC=1;AF=0.25;AN=4;AlleleCount=1;BaseCalledFraction=0.209302;BaseCalledReadsWithVariant=9;DP=10;SupportFraction=0.339208;TotalReads=35;set=variant	GT:DP:GQ	0/1	0/0:10:1
NW_004764976.1	338127	.	G	C	47.80	PASS	AC=1;AF=0.25;AN=4;AlleleCount=1;BaseCalledFraction=0.391304;BaseCalledReadsWithVariant=9;DP=10;SupportFraction=0.38651;TotalReads=17;set=variant2	GT:DP:GQ	0/0:10:1	0/1
NW_004764976.1	338146	.	G	A	403.40	PASS	AC=2;AF=0.5;AN=4;AlleleCount=1;DP=0;set=Intersection	GT	0/1	0/1
NW_004764976.1	338148	.	A	G	403.40	PASS	AC=2;AF=0.5;AN=4;AlleleCount=1;DP=0;set=Intersection	GT	0/1	0/1
NW_004764976.1	338157	.	A	C	403.40	PASS	AC=2;AF=0.5;AN=4;AlleleCount=1;DP=0;set=Intersection	GT	0/1	0/1
NW_004764976.1	338191	.	G	A	75.50	PASS	AC=1;AF=0.25;AN=4;AlleleCount=1;BaseCalledFraction=0.513514;BaseCalledReadsWithVariant=19;DP=10;SupportFraction=0.41342;TotalReads=25;set=variant	GT:DP:GQ	0/1	0/0:10:1
NW_004764976.1	338212	.	T	A	86	PASS	AC=2;AF=0.5;AN=4;AlleleCount=2;BaseCalledFraction=0.571429;BaseCalledReadsWithVariant=20;DP=10;SupportFraction=0.724564;TotalReads=24;set=variant	GT:DP:GQ	1/1	0/0:10:1
NW_004764976.1	338237	.	G	A	40.30	PASS	AC=1;AF=0.25;AN=4;AlleleCount=1;BaseCalledFraction=0.484848;BaseCalledReadsWithVariant=16;DP=10;SupportFraction=0.432729;TotalReads=19;set=variant	GT:DP:GQ	0/1	0/0:10:1
NW_004764977.1	331823	.	T	A	352.20	PASS	AC=2;AF=0.5;AN=4;AlleleCount=1;DP=0;set=Intersection	GT	0/1	0/1
NW_004764977.1	331833	.	TA	T	352.20	PASS	AC=4;AF=1.0;AN=4;AlleleCount=2;DP=0;set=Intersection	GT	1/1	1/1
NW_004764977.1	331902	.	C	T	212.50	PASS	AC=3;AF=0.75;AN=4;DP=0;set=Intersection	GT	0/1	1/1
NW_004764977.1	331957	.	G	T	167.10	PASS	AC=2;AF=0.5;AN=4;AlleleCount=1;DP=0;set=Intersection	GT	0/1	0/1
NW_004764977.1	332006	.	T	C	65	PASS	AC=2;AF=0.5;AN=4;AlleleCount=1;DP=0;TotalReads=166;set=Intersection	GT	0/1	0/1
NW_004764977.1	332007	.	G	C	65	PASS	AC=2;AF=0.5;AN=4;AlleleCount=1;DP=0;TotalReads=166;set=Intersection	GT	0/1	0/1
NW_004764977.1	332022	.	T	C	945.80	PASS	AC=1;AF=0.25;AN=4;AlleleCount=1;BaseCalledFraction=0.218085;BaseCalledReadsWithVariant=41;DP=10;SupportFraction=0.39608;TotalReads=166;set=variant2	GT:DP:GQ	0/0:10:1	0/1
NW_004764977.1	332024	.	G	A	848.70	PASS	AC=2;AF=0.5;AN=4;AlleleCount=1;DP=0;set=Intersection	GT	0/1	0/1
NW_004764977.1	332031	.	G	A	848.70	PASS	AC=2;AF=0.5;AN=4;AlleleCount=1;DP=0;set=Intersection	GT	0/1	0/1
NW_004764977.1	332032	.	T	G	848.70	PASS	AC=4;AF=1.0;AN=4;AlleleCount=2;DP=0;set=Intersection	GT	1/1	1/1
NW_004764977.1	332039	.	A	T	848.70	PASS	AC=2;AF=0.5;AN=4;AlleleCount=1;DP=0;set=Intersection	GT	0/1	0/1
NW_004764977.1	332045	.	A	C	848.70	PASS	AC=3;AF=0.75;AN=4;DP=0;set=Intersection	GT	1/1	0/1
NW_004764977.1	332062	.	TAC	T	395.40	PASS	AC=1;AF=0.25;AN=4;AlleleCount=1;BaseCalledFraction=0.210784;BaseCalledReadsWithVariant=43;DP=10;SupportFraction=0.588361;TotalReads=180;set=variant2	GT:DP:GQ	0/0:10:1	0/1
NW_004764977.1	332064	.	C	T	201.30	PASS	AC=1;AF=0.25;AN=4;AlleleCount=1;BaseCalledFraction=0.666667;BaseCalledReadsWithVariant=132;DP=10;SupportFraction=0.539514;TotalReads=176;set=variant	GT:DP:GQ	0/1	0/0:10:1
NW_004764977.1	332188	.	A	G	488.10	PASS	AC=3;AF=0.75;AN=4;DP=0;set=Intersection	GT	0/1	1/1
NW_004764977.1	332208	.	A	G	126.30	PASS	AC=1;AF=0.25;AN=4;AlleleCount=1;BaseCalledFraction=0.203463;BaseCalledReadsWithVariant=47;DP=10;SupportFraction=0.402023;TotalReads=209;set=variant	GT:DP:GQ	0/1	0/0:10:1
NW_004764977.1	332253	.	T	C	615.30	PASS	AC=3;AF=0.75;AN=4;DP=0;set=Intersection	GT	0/1	1/1
NW_004764977.1	332339	.	C	G	1071.20	PASS	AC=2;AF=0.5;AN=4;AlleleCount=1;BaseCalledReadsWithVariant=158;DP=0;set=Intersection	GT	0/1	0/1
NW_004764977.1	332349	.	G	C	1071.20	PASS	AC=2;AF=0.5;AN=4;AlleleCount=1;DP=0;set=Intersection	GT	0/1	0/1
NW_004764977.1	332590	.	T	C	458.60	PASS	AC=2;AF=0.5;AN=4;AlleleCount=1;DP=0;set=Intersection	GT	0/1	0/1
NW_004764977.1	332613	.	T	G	547.40	PASS	AC=2;AF=0.5;AN=4;AlleleCount=1;DP=0;set=Intersection	GT	0/1	0/1
NW_004764977.1	332634	.	C	T	28.90	PASS	AC=1;AF=0.25;AN=4;AlleleCount=1;BaseCalledFraction=0.207447;BaseCalledReadsWithVariant=39;DP=10;SupportFraction=0.427599;TotalReads=175;set=variant	GT:DP:GQ	0/1	0/0:10:1
NW_004764977.1	332689	.	T	C	109.50	PASS	AC=1;AF=0.25;AN=4;AlleleCount=1;BaseCalledFraction=0.230769;BaseCalledReadsWithVariant=39;DP=10;SupportFraction=0.434848;TotalReads=120;set=variant	GT:DP:GQ	0/1	0/0:10:1
NW_004764977.1	332694	.	T	C	109.50	PASS	AC=1;AF=0.25;AN=4;AlleleCount=1;BaseCalledFraction=0.204819;BaseCalledReadsWithVariant=34;DP=10;SupportFraction=0.363085;TotalReads=120;set=variant	GT:DP:GQ	0/1	0/0:10:1
NW_004764977.1	332698	.	T	A	109.50	PASS	AC=1;AF=0.25;AN=4;AlleleCount=1;BaseCalledFraction=0.217391;BaseCalledReadsWithVariant=35;DP=10;SupportFraction=0.516371;TotalReads=120;set=variant	GT:DP:GQ	0/1	0/0:10:1
NW_004764977.1	332737	.	CAA	C	67.60	PASS	AC=2;AF=0.5;AN=4;AlleleCount=1;DP=0;set=Intersection	GT	0/1	0/1
NW_004764977.1	333889	.	CTTTAATTTAAT	C	196	PASS	AC=4;AF=1.0;AN=4;AlleleCount=2;DP=0;set=Intersection	GT	1/1	1/1
NW_004764977.1	333939	.	T	G	67.90	PASS	AC=1;AF=0.25;AN=4;AlleleCount=1;BaseCalledFraction=0.782609;BaseCalledReadsWithVariant=18;DP=10;SupportFraction=0.504866;TotalReads=22;set=variant2	GT:DP:GQ	0/0:10:1	0/1
NW_004764977.1	333942	.	G	T	67.90	PASS	AC=1;AF=0.25;AN=4;AlleleCount=1;BaseCalledFraction=0.826087;BaseCalledReadsWithVariant=19;DP=10;SupportFraction=0.515727;TotalReads=22;set=variant2	GT:DP:GQ	0/0:10:1	0/1
NW_004764977.1	333944	.	A	G	67.90	PASS	AC=1;AF=0.25;AN=4;AlleleCount=1;BaseCalledFraction=0.26087;BaseCalledReadsWithVariant=6;DP=10;SupportFraction=0.437548;TotalReads=22;set=variant2	GT:DP:GQ	0/0:10:1	0/1
NW_004764977.1	333945	.	G	T	67.90	PASS	AC=2;AF=0.5;AN=4;AlleleCount=2;BaseCalledFraction=0.26087;BaseCalledReadsWithVariant=6;DP=10;SupportFraction=0.591648;TotalReads=22;set=variant2	GT:DP:GQ	0/0:10:1	1/1
NW_004764977.1	333946	.	C	T	67.90	PASS	AC=2;AF=0.5;AN=4;AlleleCount=2;BaseCalledFraction=0.26087;BaseCalledReadsWithVariant=6;DP=10;SupportFraction=0.547879;TotalReads=22;set=variant2	GT:DP:GQ	0/0:10:1	1/1
NW_004764977.1	333947	.	A	T	67.90	PASS	AC=2;AF=0.5;AN=4;AlleleCount=2;BaseCalledFraction=0.26087;BaseCalledReadsWithVariant=6;DP=10;SupportFraction=0.569888;TotalReads=22;set=variant2	GT:DP:GQ	0/0:10:1	1/1
NW_004764978.1	293844	.	T	A	255.20	PASS	AC=2;AF=0.5;AN=4;AlleleCount=1;DP=0;set=Intersection	GT	0/1	0/1
NW_004764978.1	293846	.	G	T	255.20	PASS	AC=2;AF=0.5;AN=4;AlleleCount=1;DP=0;set=Intersection	GT	0/1	0/1
NW_004764978.1	293847	.	T	C	255.20	PASS	AC=2;AF=0.5;AN=4;AlleleCount=1;DP=0;set=Intersection	GT	0/1	0/1
NW_004764978.1	293885	.	A	G	164.20	PASS	AC=3;AF=0.75;AN=4;DP=0;set=Intersection	GT	0/1	1/1
NW_004764978.1	293896	.	G	T	370	PASS	AC=2;AF=0.5;AN=4;AlleleCount=1;DP=0;set=Intersection	GT	0/1	0/1
NW_004764978.1	293903	.	G	T	370	PASS	AC=4;AF=1.0;AN=4;AlleleCount=2;DP=0;set=Intersection	GT	1/1	1/1
NW_004764978.1	293904	.	A	T	370	PASS	AC=3;AF=0.75;AN=4;DP=0;set=Intersection	GT	1/1	0/1
NW_004764978.1	293938	.	G	C	240.50	PASS	AC=2;AF=0.5;AN=4;AlleleCount=1;DP=0;set=Intersection	GT	0/1	0/1
NW_004764978.1	293940	.	C	A	240.50	PASS	AC=3;AF=0.75;AN=4;DP=0;set=Intersection	GT	1/1	0/1
NW_004764978.1	293958	.	T	A	225.90	PASS	AC=2;AF=0.5;AN=4;AlleleCount=1;DP=0;set=Intersection	GT	0/1	0/1
NW_004764978.1	293986	.	G	C	107.20	PASS	AC=3;AF=0.75;AN=4;DP=0;set=Intersection	GT	1/1	0/1
NW_004764978.1	294000	.	TA	T	50.70	PASS	AC=2;AF=0.5;AN=4;AlleleCount=2;BaseCalledFraction=0.302752;BaseCalledReadsWithVariant=33;DP=10;SupportFraction=0.587955;TotalReads=98;set=variant	GT:DP:GQ	1/1	0/0:10:1
NW_004764978.1	294029	.	G	A	87.10	PASS	AC=2;AF=0.5;AN=4;AlleleCount=1;DP=0;set=Intersection	GT	0/1	0/1
NW_004764978.1	294084	.	T	C	200.40	PASS	AC=2;AF=0.5;AN=4;AlleleCount=1;DP=0;set=Intersection	GT	0/1	0/1
NW_004764978.1	294108	.	A	G	208	PASS	AC=2;AF=0.5;AN=4;AlleleCount=1;DP=0;set=Intersection	GT	0/1	0/1
NW_004764978.1	294112	.	C	T	208	PASS	AC=3;AF=0.75;AN=4;DP=0;set=Intersection	GT	1/1	0/1
NW_004764978.1	294144	.	A	G	266.70	PASS	AC=2;AF=0.5;AN=4;AlleleCount=1;DP=0;set=Intersection	GT	0/1	0/1
NW_004764978.1	294186	.	C	G	302.10	PASS	AC=2;AF=0.5;AN=4;AlleleCount=1;DP=0;set=Intersection	GT	0/1	0/1
NW_004764978.1	294189	.	C	A	302.10	PASS	AC=2;AF=0.5;AN=4;AlleleCount=1;DP=0;set=Intersection	GT	0/1	0/1
NW_004764978.1	294200	.	A	G	107.60	PASS	AC=2;AF=0.5;AN=4;AlleleCount=1;DP=0;set=Intersection	GT	0/1	0/1
NW_004764978.1	294213	.	T	C	112.40	PASS	AC=2;AF=0.5;AN=4;AlleleCount=1;DP=0;set=Intersection	GT	0/1	0/1
NW_004764978.1	294235	.	G	A	76	PASS	AC=2;AF=0.5;AN=4;AlleleCount=1;DP=0;set=Intersection	GT	0/1	0/1
NW_004764978.1	294248	.	GT	G	113.90	PASS	AC=1;AF=0.25;AN=4;AlleleCount=1;BaseCalledFraction=0.222222;BaseCalledReadsWithVariant=16;DP=10;SupportFraction=0.382776;TotalReads=65;set=variant2	GT:DP:GQ	0/0:10:1	0/1
NW_004764978.1	294249	.	T	C	186.50	PASS	AC=2;AF=0.5;AN=4;AlleleCount=2;BaseCalledFraction=0.509091;BaseCalledReadsWithVariant=56;DP=10;SupportFraction=0.626485;TotalReads=99;set=variant	GT:DP:GQ	1/1	0/0:10:1
NW_004764978.1	294277	.	T	A	435.50	PASS	AC=2;AF=0.5;AN=4;AlleleCount=1;DP=0;set=Intersection	GT	0/1	0/1
NW_004764978.1	294284	.	AG	ATA	435.50	PASS	AC=2;AF=0.5;AN=4;AlleleCount=1;DP=0;set=Intersection	GT	0/1	0/1
NW_004764978.1	294312	.	A	G	544.40	PASS	AC=2;AF=0.5;AN=4;AlleleCount=1;DP=0;set=Intersection	GT	0/1	0/1
NW_004764978.1	294317	.	TG	T	544.40	PASS	AC=2;AF=0.5;AN=4;AlleleCount=2;BaseCalledFraction=0.223214;BaseCalledReadsWithVariant=25;DP=10;SupportFraction=0.420599;TotalReads=101;set=variant	GT:DP:GQ	1/1	0/0:10:1
NW_004764978.1	294318	.	G	T	355.60	PASS	AC=1;AF=0.25;AN=4;AlleleCount=1;BaseCalledFraction=0.521127;BaseCalledReadsWithVariant=37;DP=10;SupportFraction=0.624859;TotalReads=63;set=variant2	GT:DP:GQ	0/0:10:1	0/1
NW_004764978.1	294320	.	T	A	544.40	PASS	AC=2;AF=0.5;AN=4;AlleleCount=1;DP=0;set=Intersection	GT	0/1	0/1
NW_004764978.1	294322	.	A	T	544.40	PASS	AC=2;AF=0.5;AN=4;AlleleCount=1;DP=0;set=Intersection	GT	0/1	0/1
NW_004764978.1	294337	.	CT	C	395.40	PASS	AC=3;AF=0.75;AN=4;DP=0;set=Intersection	GT	0/1	1/1
NW_004764978.1	294342	.	T	A	395.40	PASS	AC=2;AF=0.5;AN=4;AlleleCount=1;DP=0;set=Intersection	GT	0/1	0/1
NW_004764978.1	294347	.	A	G	395.40	PASS	AC=2;AF=0.5;AN=4;AlleleCount=1;DP=0;set=Intersection	GT	0/1	0/1
NW_004764978.1	294373	.	A	G	562.10	PASS	AC=2;AF=0.5;AN=4;AlleleCount=1;DP=0;set=Intersection	GT	0/1	0/1
NW_004764978.1	294378	.	A	T	562.10	PASS	AC=2;AF=0.5;AN=4;AlleleCount=1;DP=0;set=Intersection	GT	0/1	0/1
NW_004764978.1	294380	.	C	A	562.10	PASS	AC=4;AF=1.0;AN=4;AlleleCount=2;DP=0;set=Intersection	GT	1/1	1/1
NW_004764978.1	294384	.	C	A	562.10	PASS	AC=3;AF=0.75;AN=4;DP=0;set=Intersection	GT	0/1	1/1
NW_004764978.1	294400	.	ACT	A	681.80	PASS	AC=1;AF=0.25;AN=4;AlleleCount=1;BaseCalledFraction=0.207207;BaseCalledReadsWithVariant=23;DP=10;SupportFraction=0.392806;TotalReads=100;set=variant	GT:DP:GQ	0/1	0/0:10:1
NW_004764978.1	294401	.	C	T	417.10	PASS	AC=2;AF=0.5;AN=4;AlleleCount=2;BaseCalledFraction=0.521739;BaseCalledReadsWithVariant=36;DP=10;SupportFraction=0.568874;TotalReads=61;set=variant2	GT:DP:GQ	0/0:10:1	1/1
NW_004764978.1	294402	.	T	A	417.10	PASS	AC=1;AF=0.25;AN=4;AlleleCount=1;BaseCalledFraction=0.565217;BaseCalledReadsWithVariant=39;DP=10;SupportFraction=0.529144;TotalReads=61;set=variant2	GT:DP:GQ	0/0:10:1	0/1
NW_004764978.1	294404	.	A	G	681.80	PASS	AC=4;AF=1.0;AN=4;AlleleCount=2;DP=0;set=Intersection	GT	1/1	1/1
NW_004764978.1	294407	.	A	C	681.80	PASS	AC=2;AF=0.5;AN=4;AlleleCount=1;DP=0;set=Intersection	GT	0/1	0/1
NW_004764978.1	294414	.	CG	C	681.80	PASS	AC=1;AF=0.25;AN=4;AlleleCount=1;BaseCalledFraction=0.225225;BaseCalledReadsWithVariant=25;DP=10;SupportFraction=0.434666;TotalReads=100;set=variant	GT:DP:GQ	0/1	0/0:10:1
NW_004764978.1	294415	.	G	C	417.10	PASS	AC=1;AF=0.25;AN=4;AlleleCount=1;BaseCalledFraction=0.391304;BaseCalledReadsWithVariant=27;DP=10;SupportFraction=0.578358;TotalReads=61;set=variant2	GT:DP:GQ	0/0:10:1	0/1
NW_004764978.1	294432	.	C	T	204	PASS	AC=2;AF=0.5;AN=4;AlleleCount=1;DP=0;set=Intersection	GT	0/1	0/1
NW_004764978.1	294483	.	N	T	136.70	PASS	AC=1;AF=0.25;AN=4;AlleleCount=1;BaseCalledFraction=0.238806;BaseCalledReadsWithVariant=16;DP=10;SupportFraction=0.0103716;TotalReads=61;set=variant2	GT:DP:GQ	0/0:10:1	0/1
NW_004764978.1	294492	.	N	T	204	PASS	AC=1;AF=0.25;AN=4;AlleleCount=1;BaseCalledFraction=0.3;BaseCalledReadsWithVariant=33;DP=10;SupportFraction=0.0165733;TotalReads=100;set=variant	GT:DP:GQ	0/1	0/0:10:1
NW_004764978.1	294544	.	C	T	737.60	PASS	AC=2;AF=0.5;AN=4;AlleleCount=2;BaseCalledFraction=0.205357;BaseCalledReadsWithVariant=23;DP=10;SupportFraction=0.472595;TotalReads=100;set=variant	GT:DP:GQ	1/1	0/0:10:1
NW_004764978.1	294545	.	T	A	737.60	PASS	AC=1;AF=0.25;AN=4;AlleleCount=1;BaseCalledFraction=0.214286;BaseCalledReadsWithVariant=24;DP=10;SupportFraction=0.431008;TotalReads=100;set=variant	GT:DP:GQ	0/1	0/0:10:1
NW_004764978.1	294547	.	C	A	737.60	PASS	AC=1;AF=0.25;AN=4;AlleleCount=1;BaseCalledFraction=0.357143;BaseCalledReadsWithVariant=40;DP=10;SupportFraction=0.427526;TotalReads=100;set=variant	GT:DP:GQ	0/1	0/0:10:1
NW_004764978.1	294555	.	A	T	737.60	PASS	AC=2;AF=0.5;AN=4;AlleleCount=2;BaseCalledFraction=0.243478;BaseCalledReadsWithVariant=28;DP=10;SupportFraction=0.58198;TotalReads=100;set=variant	GT:DP:GQ	1/1	0/0:10:1
NW_004764978.1	294557	.	A	T	737.60	PASS	AC=1;AF=0.25;AN=4;AlleleCount=1;BaseCalledFraction=0.295652;BaseCalledReadsWithVariant=34;DP=10;SupportFraction=0.479912;TotalReads=100;set=variant	GT:DP:GQ	0/1	0/0:10:1
NW_004764978.1	294559	.	CGTGGG	CA	737.60	PASS	AC=4;AF=1.0;AN=4;AlleleCount=2;DP=0;set=Intersection	GT	1/1	1/1
NW_004764978.1	294566	.	T	C	737.60	PASS	AC=1;AF=0.25;AN=4;AlleleCount=1;BaseCalledFraction=0.208696;BaseCalledReadsWithVariant=24;DP=10;SupportFraction=0.525532;TotalReads=100;set=variant	GT:DP:GQ	0/1	0/0:10:1
NW_004764978.1	294571	.	C	A	737.60	PASS	AC=1;AF=0.25;AN=4;AlleleCount=1;BaseCalledFraction=0.269565;BaseCalledReadsWithVariant=31;DP=10;SupportFraction=0.471936;TotalReads=100;set=variant	GT:DP:GQ	0/1	0/0:10:1
NW_004764978.1	294572	.	TG	T	611.70	PASS	AC=1;AF=0.25;AN=4;AlleleCount=1;BaseCalledFraction=0.277778;BaseCalledReadsWithVariant=20;DP=10;SupportFraction=0.177323;TotalReads=61;set=variant2	GT:DP:GQ	0/0:10:1	0/1
NW_004764978.1	294583	.	GTTATA	G	611.70	PASS	AC=2;AF=0.5;AN=4;AlleleCount=2;BaseCalledFraction=0.208333;BaseCalledReadsWithVariant=15;DP=10;SupportFraction=0.809063;TotalReads=61;set=variant2	GT:DP:GQ	0/0:10:1	1/1
NW_004764978.1	294590	.	A	AG	896.30	PASS	AC=1;AF=0.25;AN=4;AlleleCount=1;BaseCalledFraction=0.26087;BaseCalledReadsWithVariant=30;DP=10;SupportFraction=0.360976;TotalReads=105;set=variant	GT:DP:GQ	0/1	0/0:10:1
NW_004764978.1	294593	.	TCT	TG,TA	896.30	PASS	AC=1,1;AF=0.25,0.25;AN=4;AlleleCount=1;DP=0;set=Intersection	GT	0/1	0/2
NW_004764978.1	294597	.	TTAAA	T	896.30	PASS	AC=2;AF=0.5;AN=4;AlleleCount=2;BaseCalledFraction=0.208696;BaseCalledReadsWithVariant=24;DP=10;SupportFraction=0.833626;TotalReads=105;set=variant	GT:DP:GQ	1/1	0/0:10:1
NW_004764978.1	294604	.	GT	G	896.30	PASS	AC=3;AF=0.75;AN=4;DP=0;set=Intersection	GT	1/1	0/1
NW_004764978.1	294608	.	A	T	1014	PASS	AC=1;AF=0.25;AN=4;AlleleCount=1;BaseCalledFraction=0.208333;BaseCalledReadsWithVariant=15;DP=10;SupportFraction=0.483159;TotalReads=65;set=variant2	GT:DP:GQ	0/0:10:1	0/1
NW_004764978.1	294608	.	AT	A	896.30	PASS	AC=2;AF=0.5;AN=4;AlleleCount=2;BaseCalledFraction=0.226087;BaseCalledReadsWithVariant=26;DP=10;SupportFraction=0.681631;TotalReads=105;set=variant	GT:DP:GQ	1/1	0/0:10:1
NW_004764978.1	294612	.	C	T	896.30	PASS	AC=2;AF=0.5;AN=4;AlleleCount=1;DP=0;set=Intersection	GT	0/1	0/1
NW_004764978.1	294616	.	C	T	896.30	PASS	AC=3;AF=0.75;AN=4;DP=0;set=Intersection	GT	1/1	0/1
NW_004764978.1	294619	.	A	AT	896.30	PASS	AC=2;AF=0.5;AN=4;AlleleCount=1;DP=0;set=Intersection	GT	0/1	0/1
NW_004764978.1	294621	.	C	T	896.30	PASS	AC=4;AF=1.0;AN=4;AlleleCount=2;DP=0;set=Intersection	GT	1/1	1/1
NW_004764978.1	294626	.	TGTAAGGGATCAAA	T	1014	PASS	AC=2;AF=0.5;AN=4;AlleleCount=2;BaseCalledFraction=0.291667;BaseCalledReadsWithVariant=21;DP=10;SupportFraction=0.968702;TotalReads=65;set=variant2	GT:DP:GQ	0/0:10:1	1/1
NW_004764978.1	294650	.	AT	A	708.60	PASS	AC=1;AF=0.25;AN=4;AlleleCount=1;BaseCalledFraction=0.208696;BaseCalledReadsWithVariant=24;DP=10;SupportFraction=0.152795;TotalReads=104;set=variant	GT:DP:GQ	0/1	0/0:10:1
NW_004764978.1	294661	.	ATC	A	529.50	PASS	AC=1;AF=0.25;AN=4;AlleleCount=1;BaseCalledFraction=0.222222;BaseCalledReadsWithVariant=16;DP=10;SupportFraction=0.394102;TotalReads=65;set=variant2	GT:DP:GQ	0/0:10:1	0/1
NW_004764978.1	294665	.	TAG	T	708.60	PASS	AC=2;AF=0.5;AN=4;AlleleCount=1;DP=0;set=Intersection	GT	0/1	0/1
NW_004764978.1	294673	.	TC	T	708.60	PASS	AC=1;AF=0.25;AN=4;AlleleCount=1;BaseCalledFraction=0.495652;BaseCalledReadsWithVariant=57;DP=10;SupportFraction=0.260012;TotalReads=104;set=variant	GT:DP:GQ	0/1	0/0:10:1
NW_004764978.1	294684	.	A	T	529.50	PASS	AC=1;AF=0.25;AN=4;AlleleCount=1;BaseCalledFraction=0.486111;BaseCalledReadsWithVariant=35;DP=10;SupportFraction=0.181063;TotalReads=65;set=variant2	GT:DP:GQ	0/0:10:1	0/1
NW_004764978.1	294686	.	T	G	529.50	PASS	AC=1;AF=0.25;AN=4;AlleleCount=1;BaseCalledFraction=0.402778;BaseCalledReadsWithVariant=29;DP=10;SupportFraction=0.152106;TotalReads=65;set=variant2	GT:DP:GQ	0/0:10:1	0/1
NW_004764978.1	294688	.	AGCAG	A	708.60	PASS	AC=4;AF=1.0;AN=4;AlleleCount=2;DP=0;set=Intersection	GT	1/1	1/1
NW_004764978.1	294709	.	A	C	40.30	PASS	AC=2;AF=0.5;AN=4;AlleleCount=1;DP=0;set=Intersection	GT	0/1	0/1
NW_004764978.1	294739	.	A	T	567.30	PASS	AC=3;AF=0.75;AN=4;DP=0;set=Intersection	GT	0/1	1/1
NW_004764978.1	294753	.	G	C	207.80	PASS	AC=2;AF=0.5;AN=4;AlleleCount=1;DP=0;set=Intersection	GT	0/1	0/1
NW_004764978.1	294766	.	A	C	1415.70	PASS	AC=2;AF=0.5;AN=4;AlleleCount=1;DP=0;set=Intersection	GT	0/1	0/1
NW_004764978.1	294775	.	C	T	1415.70	PASS	AC=3;AF=0.75;AN=4;DP=0;set=Intersection	GT	1/1	0/1
NW_004764978.1	294781	.	A	G	1415.70	PASS	AC=2;AF=0.5;AN=4;AlleleCount=1;DP=0;set=Intersection	GT	0/1	0/1
NW_004764978.1	294786	.	T	C	1415.70	PASS	AC=2;AF=0.5;AN=4;AlleleCount=1;DP=0;set=Intersection	GT	0/1	0/1
NW_004764978.1	294806	.	A	C	444.30	PASS	AC=2;AF=0.5;AN=4;AlleleCount=1;DP=0;set=Intersection	GT	0/1	0/1
NW_004764978.1	294807	.	A	C	444.30	PASS	AC=2;AF=0.5;AN=4;AlleleCount=1;DP=0;set=Intersection	GT	0/1	0/1
NW_004764978.1	294822	.	TG	T	87	PASS	AC=1;AF=0.25;AN=4;AlleleCount=1;BaseCalledFraction=0.216;BaseCalledReadsWithVariant=27;DP=10;SupportFraction=0.478597;TotalReads=114;set=variant2	GT:DP:GQ	0/0:10:1	0/1
NW_004764978.1	294831	.	A	C	77.40	PASS	AC=2;AF=0.5;AN=4;AlleleCount=1;DP=0;set=Intersection	GT	0/1	0/1
NW_004764978.1	294892	.	A	G	380	PASS	AC=4;AF=1.0;AN=4;AlleleCount=2;DP=0;set=Intersection	GT	1/1	1/1
NW_004764978.1	294918	.	A	C	750.20	PASS	AC=4;AF=1.0;AN=4;AlleleCount=2;DP=0;set=Intersection	GT	1/1	1/1
NW_004764978.1	294974	.	A	G	1930.20	PASS	AC=2;AF=0.5;AN=4;AlleleCount=1;DP=0;set=Intersection	GT	0/1	0/1
NW_004764978.1	294981	.	TA	T	1699.20	PASS	AC=1;AF=0.25;AN=4;AlleleCount=1;BaseCalledFraction=0.33557;BaseCalledReadsWithVariant=50;DP=10;SupportFraction=0.560345;TotalReads=131;set=variant2	GT:DP:GQ	0/0:10:1	0/1
NW_004764978.1	294986	.	A	T	1930.20	PASS	AC=1;AF=0.25;AN=4;AlleleCount=1;BaseCalledFraction=0.380711;BaseCalledReadsWithVariant=75;DP=10;SupportFraction=0.517038;TotalReads=172;set=variant	GT:DP:GQ	0/1	0/0:10:1
NW_004764978.1	294989	.	G	T	1930.20	PASS	AC=2;AF=0.5;AN=4;AlleleCount=1;DP=0;set=Intersection	GT	0/1	0/1
NW_004764978.1	295003	.	C	T	742	PASS	AC=4;AF=1.0;AN=4;AlleleCount=2;DP=0;set=Intersection	GT	1/1	1/1
NW_004764978.1	295020	.	G	T	756.40	PASS	AC=2;AF=0.5;AN=4;AlleleCount=1;DP=0;set=Intersection	GT	0/1	0/1
NW_004764978.1	295032	.	T	C	545.80	PASS	AC=2;AF=0.5;AN=4;AlleleCount=1;DP=0;set=Intersection	GT	0/1	0/1
NW_004764978.1	295052	.	T	A	827.90	PASS	AC=4;AF=1.0;AN=4;AlleleCount=2;DP=0;set=Intersection	GT	1/1	1/1
NW_004764978.1	295064	.	A	G	1727.80	PASS	AC=4;AF=1.0;AN=4;AlleleCount=2;DP=0;set=Intersection	GT	1/1	1/1
NW_004764978.1	295065	.	AG	A	1727.80	PASS	AC=4;AF=1.0;AN=4;AlleleCount=2;DP=0;set=Intersection	GT	1/1	1/1
NW_004764978.1	295071	.	C	A	1727.80	PASS	AC=2;AF=0.5;AN=4;AlleleCount=1;DP=0;set=Intersection	GT	0/1	0/1
NW_004764978.1	295075	.	AC	A	1727.80	PASS	AC=3;AF=0.75;AN=4;DP=0;set=Intersection	GT	1/1	0/1
NW_004764978.1	295088	.	CA	C	728.10	PASS	AC=1;AF=0.25;AN=4;AlleleCount=1;BaseCalledFraction=0.20122;BaseCalledReadsWithVariant=33;DP=10;SupportFraction=0.421972;TotalReads=149;set=variant2	GT:DP:GQ	0/0:10:1	0/1
NW_004764978.1	295096	.	C	T	621.80	PASS	AC=2;AF=0.5;AN=4;AlleleCount=1;DP=0;set=Intersection	GT	0/1	0/1
NW_004764978.1	295108	.	CA	C	836.10	PASS	AC=2;AF=0.5;AN=4;AlleleCount=1;DP=0;set=Intersection	GT	0/1	0/1
NW_004764978.1	295116	.	GA	G	836.10	PASS	AC=2;AF=0.5;AN=4;AlleleCount=1;DP=0;set=Intersection	GT	0/1	0/1
NW_004764978.1	295124	.	T	TGGCC	836.10	PASS	AC=2;AF=0.5;AN=4;AlleleCount=1;DP=0;set=Intersection	GT	0/1	0/1
NW_004764978.1	295136	.	CA	C	581.50	PASS	AC=1;AF=0.25;AN=4;AlleleCount=1;BaseCalledFraction=0.218935;BaseCalledReadsWithVariant=37;DP=10;SupportFraction=0.407979;TotalReads=156;set=variant2	GT:DP:GQ	0/0:10:1	0/1
NW_004764978.1	295144	.	G	A	698.80	PASS	AC=2;AF=0.5;AN=4;AlleleCount=1;DP=0;set=Intersection	GT	0/1	0/1
NW_004764978.1	295196	.	G	A	318.20	PASS	AC=2;AF=0.5;AN=4;AlleleCount=1;DP=0;set=Intersection	GT	0/1	0/1
NW_004764978.1	295229	.	C	T	1445.50	PASS	AC=2;AF=0.5;AN=4;AlleleCount=1;DP=0;set=Intersection	GT	0/1	0/1
NW_004764978.1	295235	.	A	T	1445.50	PASS	AC=2;AF=0.5;AN=4;AlleleCount=1;DP=0;set=Intersection	GT	0/1	0/1
NW_004764978.1	295275	.	G	T	1965.50	PASS	AC=4;AF=1.0;AN=4;AlleleCount=2;DP=0;set=Intersection	GT	1/1	1/1
NW_004764978.1	295278	.	T	A	1965.50	PASS	AC=4;AF=1.0;AN=4;AlleleCount=2;DP=0;set=Intersection	GT	1/1	1/1
NW_004764978.1	295320	.	T	A	4728.70	PASS	AC=4;AF=1.0;AN=4;AlleleCount=2;DP=0;set=Intersection	GT	1/1	1/1
NW_004764978.1	295328	.	T	TTTCA	4728.70	PASS	AC=2;AF=0.5;AN=4;AlleleCount=1;DP=0;set=Intersection	GT	0/1	0/1
NW_004764978.1	295330	.	T	TA	4728.70	PASS	AC=2;AF=0.5;AN=4;AlleleCount=1;DP=0;set=Intersection	GT	0/1	0/1
NW_004764978.1	295338	.	T	A	4728.70	PASS	AC=2;AF=0.5;AN=4;AlleleCount=1;DP=0;set=Intersection	GT	0/1	0/1
NW_004764978.1	295344	.	G	T	4728.70	PASS	AC=2;AF=0.5;AN=4;AlleleCount=1;DP=0;set=Intersection	GT	0/1	0/1
NW_004764978.1	295365	.	A	T	1028.30	PASS	AC=2;AF=0.5;AN=4;AlleleCount=1;DP=0;set=Intersection	GT	0/1	0/1
NW_004764978.1	295387	.	C	CGGATCATTGT	2243.70	PASS	AC=2;AF=0.5;AN=4;AlleleCount=1;DP=0;set=Intersection	GT	0/1	0/1
NW_004764978.1	295412	.	G	A	1646.20	PASS	AC=2;AF=0.5;AN=4;AlleleCount=1;DP=0;set=Intersection	GT	0/1	0/1
NW_004764978.1	295417	.	A	T	1646.20	PASS	AC=2;AF=0.5;AN=4;AlleleCount=1;DP=0;set=Intersection	GT	0/1	0/1
NW_004764978.1	295425	.	AT	A	1578.30	PASS	AC=1;AF=0.25;AN=4;AlleleCount=1;BaseCalledFraction=0.300654;BaseCalledReadsWithVariant=46;DP=10;SupportFraction=0.526275;TotalReads=142;set=variant2	GT:DP:GQ	0/0:10:1	0/1
NW_004764978.1	295436	.	C	T	1053.10	PASS	AC=4;AF=1.0;AN=4;AlleleCount=2;DP=0;set=Intersection	GT	1/1	1/1
NW_004764978.1	295442	.	T	C	1053.10	PASS	AC=2;AF=0.5;AN=4;AlleleCount=1;DP=0;set=Intersection	GT	0/1	0/1
NW_004764978.1	295444	.	C	T	1053.10	PASS	AC=4;AF=1.0;AN=4;AlleleCount=2;DP=0;set=Intersection	GT	1/1	1/1
NW_004764978.1	295462	.	G	A	833.10	PASS	AC=2;AF=0.5;AN=4;AlleleCount=1;DP=0;set=Intersection	GT	0/1	0/1
NW_004764978.1	295463	.	T	A	833.10	PASS	AC=2;AF=0.5;AN=4;AlleleCount=1;DP=0;set=Intersection	GT	0/1	0/1
NW_004764978.1	295464	.	A	C	833.10	PASS	AC=2;AF=0.5;AN=4;AlleleCount=1;DP=0;set=Intersection	GT	0/1	0/1
NW_004764978.1	295490	.	G	A	700.30	PASS	AC=2;AF=0.5;AN=4;AlleleCount=1;DP=0;set=Intersection	GT	0/1	0/1
NW_004764978.1	295524	.	AT	A	764.70	PASS	AC=2;AF=0.5;AN=4;AlleleCount=1;DP=0;set=Intersection	GT	0/1	0/1
NW_004764978.1	295528	.	C	A	1016.40	PASS	AC=1;AF=0.25;AN=4;AlleleCount=1;BaseCalledFraction=0.342282;BaseCalledReadsWithVariant=51;DP=10;SupportFraction=0.463942;TotalReads=137;set=variant2	GT:DP:GQ	0/0:10:1	0/1
NW_004764978.1	295530	.	T	A	764.70	PASS	AC=2;AF=0.5;AN=4;AlleleCount=1;DP=0;set=Intersection	GT	0/1	0/1
NW_004764978.1	295540	.	G	T	1016.40	PASS	AC=1;AF=0.25;AN=4;AlleleCount=1;BaseCalledFraction=0.208054;BaseCalledReadsWithVariant=31;DP=10;SupportFraction=0.491477;TotalReads=137;set=variant2	GT:DP:GQ	0/0:10:1	0/1
NW_004764978.1	295557	.	GA	G	66.20	PASS	AC=2;AF=0.5;AN=4;AlleleCount=2;BaseCalledFraction=0.210884;BaseCalledReadsWithVariant=31;DP=10;SupportFraction=0.614873;TotalReads=134;set=variant2	GT:DP:GQ	0/0:10:1	1/1
NW_004764978.1	295596	.	A	AATT	1070.20	PASS	AC=2;AF=0.5;AN=4;AlleleCount=1;DP=0;set=Intersection	GT	0/1	0/1
NW_004764978.1	295598	.	AC	A	1070.20	PASS	AC=4;AF=1.0;AN=4;AlleleCount=2;DP=0;set=Intersection	GT	1/1	1/1
NW_004764978.1	295601	.	C	T	1070.20	PASS	AC=2;AF=0.5;AN=4;AlleleCount=1;DP=0;set=Intersection	GT	0/1	0/1
NW_004764978.1	295602	.	A	AT	1070.20	PASS	AC=3;AF=0.75;AN=4;DP=0;set=Intersection	GT	1/1	0/1
NW_004764978.1	295620	.	T	A	1134.40	PASS	AC=2;AF=0.5;AN=4;AlleleCount=1;DP=0;set=Intersection	GT	0/1	0/1
NW_004764978.1	295633	.	G	A	410	PASS	AC=2;AF=0.5;AN=4;AlleleCount=1;DP=0;set=Intersection	GT	0/1	0/1
NW_004764978.1	295648	.	GA	G	1614	PASS	AC=2;AF=0.5;AN=4;AlleleCount=1;DP=0;set=Intersection	GT	0/1	0/1
NW_004764978.1	295654	.	A	G	1614	PASS	AC=2;AF=0.5;AN=4;AlleleCount=1;DP=0;set=Intersection	GT	0/1	0/1
NW_004764978.1	295661	.	C	A	1614	PASS	AC=2;AF=0.5;AN=4;AlleleCount=1;DP=0;set=Intersection	GT	0/1	0/1
NW_004764978.1	295665	.	G	T	1614	PASS	AC=2;AF=0.5;AN=4;AlleleCount=1;DP=0;set=Intersection	GT	0/1	0/1
NW_004764978.1	295673	.	AT	A	1614	PASS	AC=3;AF=0.75;AN=4;DP=0;set=Intersection	GT	0/1	1/1
NW_004764978.1	295693	.	A	T	799.90	PASS	AC=2;AF=0.5;AN=4;AlleleCount=1;DP=0;set=Intersection	GT	0/1	0/1
NW_004764978.1	295697	.	A	ATCCT	799.90	PASS	AC=2;AF=0.5;AN=4;AlleleCount=1;DP=0;set=Intersection	GT	0/1	0/1
NW_004764978.1	295708	.	G	GTTTGTC	1259.30	PASS	AC=2;AF=0.5;AN=4;AlleleCount=1;DP=0;set=Intersection	GT	0/1	0/1
NW_004764978.1	295726	.	T	C	318.20	PASS	AC=2;AF=0.5;AN=4;AlleleCount=1;DP=0;set=Intersection	GT	0/1	0/1
NW_004764978.1	295751	.	TTTTTTTAGA	T	1324.90	PASS	AC=2;AF=0.5;AN=4;AlleleCount=1;DP=0;set=Intersection	GT	0/1	0/1
NW_004764978.1	295775	.	GATA	G	411	PASS	AC=3;AF=0.75;AN=4;DP=0;set=Intersection	GT	1/1	0/1
NW_004764978.1	295795	.	T	C	682.60	PASS	AC=3;AF=0.75;AN=4;DP=0;set=Intersection	GT	0/1	1/1
NW_004764978.1	295797	.	CT	C	682.60	PASS	AC=2;AF=0.5;AN=4;AlleleCount=2;BaseCalledFraction=0.213333;BaseCalledReadsWithVariant=32;DP=10;SupportFraction=0.571979;TotalReads=132;set=variant	GT:DP:GQ	1/1	0/0:10:1
NW_004764978.1	295807	.	AT	A	1668.80	PASS	AC=1;AF=0.25;AN=4;AlleleCount=1;BaseCalledFraction=0.230769;BaseCalledReadsWithVariant=27;DP=10;SupportFraction=0.482989;TotalReads=107;set=variant2	GT:DP:GQ	0/0:10:1	0/1
NW_004764978.1	295813	.	T	C	1716.80	PASS	AC=2;AF=0.5;AN=4;AlleleCount=1;DP=0;set=Intersection	GT	0/1	0/1
NW_004764978.1	295815	.	T	G	1716.80	PASS	AC=4;AF=1.0;AN=4;AlleleCount=2;DP=0;set=Intersection	GT	1/1	1/1
NW_004764978.1	295822	.	T	A	1716.80	PASS	AC=2;AF=0.5;AN=4;AlleleCount=1;DP=0;set=Intersection	GT	0/1	0/1
NW_004764978.1	295831	.	T	A	1716.80	PASS	AC=4;AF=1.0;AN=4;AlleleCount=2;DP=0;set=Intersection	GT	1/1	1/1
NW_004764978.1	295844	.	T	C	883.60	PASS	AC=2;AF=0.5;AN=4;AlleleCount=1;DP=0;set=Intersection	GT	0/1	0/1
NW_004764978.1	295845	.	A	T	883.60	PASS	AC=3;AF=0.75;AN=4;DP=0;set=Intersection	GT	0/1	1/1
NW_004764978.1	295864	.	T	A	589.50	PASS	AC=2;AF=0.5;AN=4;AlleleCount=1;DP=0;set=Intersection	GT	0/1	0/1
NW_004764978.1	295875	.	G	A	382	PASS	AC=4;AF=1.0;AN=4;AlleleCount=2;DP=0;set=Intersection	GT	1/1	1/1
NW_004764978.1	295895	.	G	A	330.40	PASS	AC=4;AF=1.0;AN=4;AlleleCount=2;DP=0;set=Intersection	GT	1/1	1/1
NW_004764978.1	295908	.	G	C	370.70	PASS	AC=2;AF=0.5;AN=4;AlleleCount=1;DP=0;set=Intersection	GT	0/1	0/1
NW_004764978.1	295980	.	T	A	326	PASS	AC=2;AF=0.5;AN=4;AlleleCount=1;DP=0;set=Intersection	GT	0/1	0/1
NW_004764978.1	295999	.	A	T	277.80	PASS	AC=2;AF=0.5;AN=4;AlleleCount=1;DP=0;set=Intersection	GT	0/1	0/1
NW_004764978.1	296025	.	ATAT	A	381.30	PASS	AC=1;AF=0.25;AN=4;AlleleCount=1;BaseCalledFraction=0.216216;BaseCalledReadsWithVariant=16;DP=10;SupportFraction=0.878685;TotalReads=68;set=variant2	GT:DP:GQ	0/0:10:1	0/1
NW_004764978.1	296029	.	AT	A	165.30	PASS	AC=4;AF=1.0;AN=4;AlleleCount=2;DP=0;set=Intersection	GT	1/1	1/1
NW_004764978.1	296054	.	AAT	A	281	PASS	AC=4;AF=1.0;AN=4;AlleleCount=2;DP=0;set=Intersection	GT	1/1	1/1
NW_004764979.1	76889	.	C	T	136.30	PASS	AC=2;AF=0.5;AN=4;AlleleCount=2;BaseCalledFraction=0.95;BaseCalledReadsWithVariant=19;DP=10;SupportFraction=0.939847;TotalReads=19;set=variant2	GT:DP:GQ	0/0:10:1	1/1
NW_004764979.1	76901	.	G	C	184.60	PASS	AC=2;AF=0.5;AN=4;AlleleCount=2;BaseCalledFraction=0.9;BaseCalledReadsWithVariant=18;DP=10;SupportFraction=0.922565;TotalReads=20;set=variant2	GT:DP:GQ	0/0:10:1	1/1
NW_004764979.1	76986	.	C	T	168	PASS	AC=2;AF=0.5;AN=4;AlleleCount=2;BaseCalledFraction=0.95;BaseCalledReadsWithVariant=19;DP=10;SupportFraction=0.947819;TotalReads=20;set=variant2	GT:DP:GQ	0/0:10:1	1/1
NW_004764979.1	77020	.	G	A	152.40	PASS	AC=2;AF=0.5;AN=4;AlleleCount=2;BaseCalledFraction=0.4;BaseCalledReadsWithVariant=8;DP=10;SupportFraction=0.581125;TotalReads=17;set=variant2	GT:DP:GQ	0/0:10:1	1/1
NW_004764979.1	103687	.	T	C	473.30	PASS	AC=1;AF=0.25;AN=4;AlleleCount=1;BaseCalledFraction=0.47619;BaseCalledReadsWithVariant=10;DP=10;SupportFraction=0.30265;TotalReads=15;set=variant	GT:DP:GQ	0/1	0/0:10:1
NW_004764979.1	103693	.	T	G	473.30	PASS	AC=1;AF=0.25;AN=4;AlleleCount=1;BaseCalledFraction=0.238095;BaseCalledReadsWithVariant=5;DP=10;SupportFraction=0.199976;TotalReads=15;set=variant	GT:DP:GQ	0/1	0/0:10:1
NW_004764979.1	103694	.	TGACCAA	T	473.30	PASS	AC=1;AF=0.25;AN=4;AlleleCount=1;BaseCalledFraction=0.52381;BaseCalledReadsWithVariant=11;DP=10;SupportFraction=0.303464;TotalReads=15;set=variant	GT:DP:GQ	0/1	0/0:10:1
NW_004764979.1	103704	.	C	T	473.30	PASS	AC=1;AF=0.25;AN=4;AlleleCount=1;BaseCalledFraction=0.47619;BaseCalledReadsWithVariant=10;DP=10;SupportFraction=0.230398;TotalReads=15;set=variant	GT:DP:GQ	0/1	0/0:10:1
NW_004764979.1	103708	.	C	A	473.30	PASS	AC=1;AF=0.25;AN=4;AlleleCount=1;BaseCalledFraction=0.571429;BaseCalledReadsWithVariant=12;DP=10;SupportFraction=0.374104;TotalReads=15;set=variant	GT:DP:GQ	0/1	0/0:10:1
NW_004764979.1	103712	.	A	T	473.30	PASS	AC=1;AF=0.25;AN=4;AlleleCount=1;BaseCalledFraction=0.52381;BaseCalledReadsWithVariant=11;DP=10;SupportFraction=0.370368;TotalReads=15;set=variant	GT:DP:GQ	0/1	0/0:10:1
NW_004764979.1	103730	.	A	T	118.60	PASS	AC=1;AF=0.25;AN=4;AlleleCount=1;BaseCalledFraction=0.636364;BaseCalledReadsWithVariant=14;DP=10;SupportFraction=0.623506;TotalReads=16;set=variant	GT:DP:GQ	0/1	0/0:10:1
NW_004764979.1	103748	.	A	G	40.20	PASS	AC=1;AF=0.25;AN=4;AlleleCount=1;BaseCalledFraction=0.380952;BaseCalledReadsWithVariant=8;DP=10;SupportFraction=0.374995;TotalReads=14;set=variant	GT:DP:GQ	0/1	0/0:10:1
NW_004764979.1	103769	.	A	T	215.20	PASS	AC=1;AF=0.25;AN=4;AlleleCount=1;BaseCalledFraction=0.285714;BaseCalledReadsWithVariant=6;DP=10;SupportFraction=0.365635;TotalReads=15;set=variant	GT:DP:GQ	0/1	0/0:10:1
NW_004764979.1	103777	.	T	C	215.20	PASS	AC=2;AF=0.5;AN=4;AlleleCount=2;BaseCalledFraction=0.857143;BaseCalledReadsWithVariant=18;DP=10;SupportFraction=0.822968;TotalReads=15;set=variant	GT:DP:GQ	1/1	0/0:10:1
NW_004764979.1	103780	.	C	A	215.20	PASS	AC=1;AF=0.25;AN=4;AlleleCount=1;BaseCalledFraction=0.238095;BaseCalledReadsWithVariant=5;DP=10;SupportFraction=0.374929;TotalReads=15;set=variant	GT:DP:GQ	0/1	0/0:10:1
NW_004764979.1	103781	.	T	C	215.20	PASS	AC=1;AF=0.25;AN=4;AlleleCount=1;BaseCalledFraction=0.238095;BaseCalledReadsWithVariant=5;DP=10;SupportFraction=0.526386;TotalReads=15;set=variant	GT:DP:GQ	0/1	0/0:10:1
NW_004764979.1	103785	.	G	A	215.20	PASS	AC=1;AF=0.25;AN=4;AlleleCount=1;BaseCalledFraction=0.272727;BaseCalledReadsWithVariant=6;DP=10;SupportFraction=0.383409;TotalReads=15;set=variant	GT:DP:GQ	0/1	0/0:10:1
NW_004764979.1	103787	.	A	T	215.20	PASS	AC=1;AF=0.25;AN=4;AlleleCount=1;BaseCalledFraction=0.318182;BaseCalledReadsWithVariant=7;DP=10;SupportFraction=0.298288;TotalReads=15;set=variant	GT:DP:GQ	0/1	0/0:10:1
NW_004764979.1	103799	.	A	G	369.30	PASS	AC=1;AF=0.25;AN=4;AlleleCount=1;BaseCalledFraction=0.590909;BaseCalledReadsWithVariant=13;DP=10;SupportFraction=0.679067;TotalReads=18;set=variant	GT:DP:GQ	0/1	0/0:10:1
NW_004764979.1	103808	.	G	C	369.30	PASS	AC=1;AF=0.25;AN=4;AlleleCount=1;BaseCalledFraction=0.272727;BaseCalledReadsWithVariant=6;DP=10;SupportFraction=0.390812;TotalReads=18;set=variant	GT:DP:GQ	0/1	0/0:10:1
NW_004764979.1	103817	.	A	T	369.30	PASS	AC=1;AF=0.25;AN=4;AlleleCount=1;BaseCalledFraction=0.227273;BaseCalledReadsWithVariant=5;DP=10;SupportFraction=0.388903;TotalReads=18;set=variant	GT:DP:GQ	0/1	0/0:10:1
NW_004764979.1	103820	.	T	A	369.30	PASS	AC=1;AF=0.25;AN=4;AlleleCount=1;BaseCalledFraction=0.272727;BaseCalledReadsWithVariant=6;DP=10;SupportFraction=0.38924;TotalReads=18;set=variant	GT:DP:GQ	0/1	0/0:10:1
NW_004764979.1	103821	.	C	G	369.30	PASS	AC=1;AF=0.25;AN=4;AlleleCount=1;BaseCalledFraction=0.272727;BaseCalledReadsWithVariant=6;DP=10;SupportFraction=0.393166;TotalReads=18;set=variant	GT:DP:GQ	0/1	0/0:10:1
NW_004764979.1	103831	.	T	C	369.30	PASS	AC=1;AF=0.25;AN=4;AlleleCount=1;BaseCalledFraction=0.272727;BaseCalledReadsWithVariant=6;DP=10;SupportFraction=0.559085;TotalReads=18;set=variant	GT:DP:GQ	0/1	0/0:10:1
NW_004764979.1	103850	.	C	T	103.20	PASS	AC=1;AF=0.25;AN=4;AlleleCount=1;BaseCalledFraction=0.363636;BaseCalledReadsWithVariant=8;DP=10;SupportFraction=0.345108;TotalReads=19;set=variant	GT:DP:GQ	0/1	0/0:10:1
NW_004764979.1	103859	.	C	A	103.20	PASS	AC=1;AF=0.25;AN=4;AlleleCount=1;BaseCalledFraction=0.272727;BaseCalledReadsWithVariant=6;DP=10;SupportFraction=0.389545;TotalReads=19;set=variant	GT:DP:GQ	0/1	0/0:10:1
NW_004764979.1	103877	.	C	A	329.30	PASS	AC=1;AF=0.25;AN=4;AlleleCount=1;BaseCalledFraction=0.318182;BaseCalledReadsWithVariant=7;DP=10;SupportFraction=0.333836;TotalReads=18;set=variant	GT:DP:GQ	0/1	0/0:10:1
NW_004764979.1	103886	.	C	T	329.30	PASS	AC=2;AF=0.5;AN=4;AlleleCount=2;BaseCalledFraction=1;BaseCalledReadsWithVariant=22;DP=10;SupportFraction=0.904761;TotalReads=18;set=variant	GT:DP:GQ	1/1	0/0:10:1
NW_004764979.1	103910	.	A	G	323.70	PASS	AC=1;AF=0.25;AN=4;AlleleCount=1;BaseCalledFraction=0.318182;BaseCalledReadsWithVariant=7;DP=10;SupportFraction=0.333872;TotalReads=18;set=variant	GT:DP:GQ	0/1	0/0:10:1
NW_004764979.1	103917	.	G	A	323.70	PASS	AC=1;AF=0.25;AN=4;AlleleCount=1;BaseCalledFraction=0.619048;BaseCalledReadsWithVariant=13;DP=10;SupportFraction=0.46738;TotalReads=18;set=variant	GT:DP:GQ	0/1	0/0:10:1
NW_004764979.1	103928	.	C	T	323.70	PASS	AC=1;AF=0.25;AN=4;AlleleCount=1;BaseCalledFraction=0.333333;BaseCalledReadsWithVariant=7;DP=10;SupportFraction=0.173682;TotalReads=18;set=variant	GT:DP:GQ	0/1	0/0:10:1
NW_004764979.1	103952	.	T	C	323.70	PASS	AC=1;AF=0.25;AN=4;AlleleCount=1;BaseCalledFraction=0.333333;BaseCalledReadsWithVariant=7;DP=10;SupportFraction=0.278253;TotalReads=18;set=variant	GT:DP:GQ	0/1	0/0:10:1
NW_004764979.1	103960	.	C	T	323.70	PASS	AC=1;AF=0.25;AN=4;AlleleCount=1;BaseCalledFraction=0.333333;BaseCalledReadsWithVariant=7;DP=10;SupportFraction=0.259663;TotalReads=18;set=variant	GT:DP:GQ	0/1	0/0:10:1
NW_004764979.1	103974	.	A	G	82.90	PASS	AC=1;AF=0.25;AN=4;AlleleCount=1;BaseCalledFraction=0.285714;BaseCalledReadsWithVariant=6;DP=10;SupportFraction=0.326641;TotalReads=18;set=variant	GT:DP:GQ	0/1	0/0:10:1
NW_004764979.1	103986	.	A	T	51.70	PASS	AC=1;AF=0.25;AN=4;AlleleCount=1;BaseCalledFraction=0.333333;BaseCalledReadsWithVariant=7;DP=10;SupportFraction=0.270999;TotalReads=18;set=variant	GT:DP:GQ	0/1	0/0:10:1
NW_004764979.1	104010	.	G	A	108.80	PASS	AC=2;AF=0.5;AN=4;AlleleCount=2;BaseCalledFraction=0.666667;BaseCalledReadsWithVariant=14;DP=10;SupportFraction=0.671431;TotalReads=17;set=variant	GT:DP:GQ	1/1	0/0:10:1
NW_004764979.1	104014	.	A	G	108.80	PASS	AC=1;AF=0.25;AN=4;AlleleCount=1;BaseCalledFraction=0.380952;BaseCalledReadsWithVariant=8;DP=10;SupportFraction=0.349583;TotalReads=17;set=variant	GT:DP:GQ	0/1	0/0:10:1
NW_004764979.1	104065	.	A	G	26.30	PASS	AC=1;AF=0.25;AN=4;AlleleCount=1;BaseCalledFraction=0.238095;BaseCalledReadsWithVariant=5;DP=10;SupportFraction=0.354009;TotalReads=16;set=variant	GT:DP:GQ	0/1	0/0:10:1
NW_004764979.1	104092	.	A	T	207.20	PASS	AC=2;AF=0.5;AN=4;AlleleCount=2;BaseCalledFraction=0.857143;BaseCalledReadsWithVariant=18;DP=10;SupportFraction=0.743895;TotalReads=17;set=variant	GT:DP:GQ	1/1	0/0:10:1
NW_004764979.1	104099	.	T	C	207.20	PASS	AC=1;AF=0.25;AN=4;AlleleCount=1;BaseCalledFraction=0.238095;BaseCalledReadsWithVariant=5;DP=10;SupportFraction=0.356079;TotalReads=17;set=variant	GT:DP:GQ	0/1	0/0:10:1
NW_004764979.1	104132	.	C	G	217.30	PASS	AC=2;AF=0.5;AN=4;AlleleCount=2;BaseCalledFraction=0.761905;BaseCalledReadsWithVariant=16;DP=10;SupportFraction=0.934429;TotalReads=17;set=variant	GT:DP:GQ	1/1	0/0:10:1
NW_004764979.1	104137	.	T	G	217.30	PASS	AC=1;AF=0.25;AN=4;AlleleCount=1;BaseCalledFraction=0.333333;BaseCalledReadsWithVariant=7;DP=10;SupportFraction=0.330953;TotalReads=17;set=variant	GT:DP:GQ	0/1	0/0:10:1
NW_004764979.1	104157	.	T	G	231.20	PASS	AC=1;AF=0.25;AN=4;AlleleCount=1;BaseCalledFraction=0.333333;BaseCalledReadsWithVariant=7;DP=10;SupportFraction=0.288547;TotalReads=15;set=variant	GT:DP:GQ	0/1	0/0:10:1
NW_004764979.1	104161	.	A	C	231.20	PASS	AC=1;AF=0.25;AN=4;AlleleCount=1;BaseCalledFraction=0.333333;BaseCalledReadsWithVariant=7;DP=10;SupportFraction=0.227662;TotalReads=15;set=variant	GT:DP:GQ	0/1	0/0:10:1
NW_004764979.1	104166	.	G	C	231.20	PASS	AC=1;AF=0.25;AN=4;AlleleCount=1;BaseCalledFraction=0.285714;BaseCalledReadsWithVariant=6;DP=10;SupportFraction=0.183238;TotalReads=15;set=variant	GT:DP:GQ	0/1	0/0:10:1
NW_004764979.1	104178	.	G	A	231.20	PASS	AC=1;AF=0.25;AN=4;AlleleCount=1;BaseCalledFraction=0.904762;BaseCalledReadsWithVariant=19;DP=10;SupportFraction=0.434403;TotalReads=15;set=variant	GT:DP:GQ	0/1	0/0:10:1
NW_004764979.1	104207	.	T	A	282.90	PASS	AC=1;AF=0.25;AN=4;AlleleCount=1;BaseCalledFraction=0.5;BaseCalledReadsWithVariant=11;DP=10;SupportFraction=0.299548;TotalReads=14;set=variant	GT:DP:GQ	0/1	0/0:10:1
NW_004764979.1	104209	.	C	T	282.90	PASS	AC=1;AF=0.25;AN=4;AlleleCount=1;BaseCalledFraction=0.363636;BaseCalledReadsWithVariant=8;DP=10;SupportFraction=0.386451;TotalReads=14;set=variant	GT:DP:GQ	0/1	0/0:10:1
NW_004764979.1	104210	.	T	C	282.90	PASS	AC=1;AF=0.25;AN=4;AlleleCount=1;BaseCalledFraction=0.227273;BaseCalledReadsWithVariant=5;DP=10;SupportFraction=0.374725;TotalReads=14;set=variant	GT:DP:GQ	0/1	0/0:10:1
NW_004764979.1	104212	.	C	T	282.90	PASS	AC=1;AF=0.25;AN=4;AlleleCount=1;BaseCalledFraction=0.363636;BaseCalledReadsWithVariant=8;DP=10;SupportFraction=0.38462;TotalReads=14;set=variant	GT:DP:GQ	0/1	0/0:10:1
NW_004764979.1	104216	.	G	A	282.90	PASS	AC=1;AF=0.25;AN=4;AlleleCount=1;BaseCalledFraction=0.409091;BaseCalledReadsWithVariant=9;DP=10;SupportFraction=0.32226;TotalReads=14;set=variant	GT:DP:GQ	0/1	0/0:10:1
NW_004764979.1	104219	.	T	A	282.90	PASS	AC=1;AF=0.25;AN=4;AlleleCount=1;BaseCalledFraction=0.454545;BaseCalledReadsWithVariant=10;DP=10;SupportFraction=0.392294;TotalReads=14;set=variant	GT:DP:GQ	0/1	0/0:10:1
NW_004764979.1	104220	.	A	G	282.90	PASS	AC=2;AF=0.5;AN=4;AlleleCount=2;BaseCalledFraction=1;BaseCalledReadsWithVariant=22;DP=10;SupportFraction=0.712822;TotalReads=14;set=variant	GT:DP:GQ	1/1	0/0:10:1
NW_004764979.1	104240	.	G	A	379.10	PASS	AC=1;AF=0.25;AN=4;AlleleCount=1;BaseCalledFraction=0.409091;BaseCalledReadsWithVariant=9;DP=10;SupportFraction=0.339785;TotalReads=17;set=variant	GT:DP:GQ	0/1	0/0:10:1
NW_004764979.1	104247	.	T	C	379.10	PASS	AC=1;AF=0.25;AN=4;AlleleCount=1;BaseCalledFraction=0.363636;BaseCalledReadsWithVariant=8;DP=10;SupportFraction=0.3882;TotalReads=17;set=variant	GT:DP:GQ	0/1	0/0:10:1
NW_004764979.1	104251	.	A	C	379.10	PASS	AC=1;AF=0.25;AN=4;AlleleCount=1;BaseCalledFraction=0.454545;BaseCalledReadsWithVariant=10;DP=10;SupportFraction=0.499285;TotalReads=17;set=variant	GT:DP:GQ	0/1	0/0:10:1
NW_004764979.1	104253	.	C	T	379.10	PASS	AC=1;AF=0.25;AN=4;AlleleCount=1;BaseCalledFraction=0.363636;BaseCalledReadsWithVariant=8;DP=10;SupportFraction=0.331413;TotalReads=17;set=variant	GT:DP:GQ	0/1	0/0:10:1
NW_004764979.1	104268	.	C	G	229.90	PASS	AC=1;AF=0.25;AN=4;AlleleCount=1;BaseCalledFraction=0.272727;BaseCalledReadsWithVariant=6;DP=10;SupportFraction=0.405858;TotalReads=17;set=variant	GT:DP:GQ	0/1	0/0:10:1
NW_004764979.1	104272	.	C	T	229.90	PASS	AC=1;AF=0.25;AN=4;AlleleCount=1;BaseCalledFraction=0.863636;BaseCalledReadsWithVariant=19;DP=10;SupportFraction=0.735813;TotalReads=17;set=variant	GT:DP:GQ	0/1	0/0:10:1
NW_004764979.1	104282	.	C	T	229.90	PASS	AC=2;AF=0.5;AN=4;AlleleCount=2;BaseCalledFraction=0.545455;BaseCalledReadsWithVariant=12;DP=10;SupportFraction=0.725903;TotalReads=17;set=variant	GT:DP:GQ	1/1	0/0:10:1
NW_004764979.1	104291	.	C	A	229.90	PASS	AC=1;AF=0.25;AN=4;AlleleCount=1;BaseCalledFraction=0.272727;BaseCalledReadsWithVariant=6;DP=10;SupportFraction=0.31825;TotalReads=17;set=variant	GT:DP:GQ	0/1	0/0:10:1
NW_004764979.1	104309	.	C	A	176.50	PASS	AC=1;AF=0.25;AN=4;AlleleCount=1;BaseCalledFraction=0.285714;BaseCalledReadsWithVariant=6;DP=10;SupportFraction=0.366852;TotalReads=17;set=variant	GT:DP:GQ	0/1	0/0:10:1
NW_004764979.1	104318	.	C	T	176.50	PASS	AC=1;AF=0.25;AN=4;AlleleCount=1;BaseCalledFraction=0.47619;BaseCalledReadsWithVariant=10;DP=10;SupportFraction=0.542726;TotalReads=17;set=variant	GT:DP:GQ	0/1	0/0:10:1
NW_004764979.1	104339	.	T	C	55.70	PASS	AC=1;AF=0.25;AN=4;AlleleCount=1;BaseCalledFraction=0.3;BaseCalledReadsWithVariant=6;DP=10;SupportFraction=0.389889;TotalReads=17;set=variant	GT:DP:GQ	0/1	0/0:10:1
NW_004764979.1	104349	.	G	A	55.70	PASS	AC=1;AF=0.25;AN=4;AlleleCount=1;BaseCalledFraction=0.3;BaseCalledReadsWithVariant=6;DP=10;SupportFraction=0.365969;TotalReads=17;set=variant	GT:DP:GQ	0/1	0/0:10:1
NW_004764979.1	104360	.	C	T	21.70	PASS	AC=1;AF=0.25;AN=4;AlleleCount=1;BaseCalledFraction=0.35;BaseCalledReadsWithVariant=7;DP=10;SupportFraction=0.2786;TotalReads=17;set=variant	GT:DP:GQ	0/1	0/0:10:1
NW_004764979.1	104369	.	C	T	21.70	PASS	AC=1;AF=0.25;AN=4;AlleleCount=1;BaseCalledFraction=0.25;BaseCalledReadsWithVariant=5;DP=10;SupportFraction=0.351301;TotalReads=17;set=variant	GT:DP:GQ	0/1	0/0:10:1
NW_004764979.1	104394	.	A	G	54.20	PASS	AC=1;AF=0.25;AN=4;AlleleCount=1;BaseCalledFraction=0.35;BaseCalledReadsWithVariant=7;DP=10;SupportFraction=0.333496;TotalReads=17;set=variant	GT:DP:GQ	0/1	0/0:10:1
NW_004764979.1	104416	.	T	C	203.30	PASS	AC=1;AF=0.25;AN=4;AlleleCount=1;BaseCalledFraction=0.3;BaseCalledReadsWithVariant=6;DP=10;SupportFraction=0.338843;TotalReads=17;set=variant	GT:DP:GQ	0/1	0/0:10:1
NW_004764979.1	104426	.	G	T	203.30	PASS	AC=1;AF=0.25;AN=4;AlleleCount=1;BaseCalledFraction=0.45;BaseCalledReadsWithVariant=9;DP=10;SupportFraction=0.34572;TotalReads=17;set=variant	GT:DP:GQ	0/1	0/0:10:1
NW_004764979.1	104432	.	C	T	203.30	PASS	AC=1;AF=0.25;AN=4;AlleleCount=1;BaseCalledFraction=0.4;BaseCalledReadsWithVariant=8;DP=10;SupportFraction=0.270708;TotalReads=17;set=variant	GT:DP:GQ	0/1	0/0:10:1
NW_004764979.1	104435	.	A	T	203.30	PASS	AC=1;AF=0.25;AN=4;AlleleCount=1;BaseCalledFraction=0.35;BaseCalledReadsWithVariant=7;DP=10;SupportFraction=0.402049;TotalReads=17;set=variant	GT:DP:GQ	0/1	0/0:10:1
NW_004764979.1	104438	.	G	A	203.30	PASS	AC=1;AF=0.25;AN=4;AlleleCount=1;BaseCalledFraction=0.4;BaseCalledReadsWithVariant=8;DP=10;SupportFraction=0.625136;TotalReads=17;set=variant	GT:DP:GQ	0/1	0/0:10:1
NW_004764979.1	104456	.	C	T	105.80	PASS	AC=1;AF=0.25;AN=4;AlleleCount=1;BaseCalledFraction=0.4;BaseCalledReadsWithVariant=8;DP=10;SupportFraction=0.673286;TotalReads=17;set=variant	GT:DP:GQ	0/1	0/0:10:1
NW_004764979.1	104462	.	A	G	105.80	PASS	AC=1;AF=0.25;AN=4;AlleleCount=1;BaseCalledFraction=0.4;BaseCalledReadsWithVariant=8;DP=10;SupportFraction=0.415023;TotalReads=17;set=variant	GT:DP:GQ	0/1	0/0:10:1
NW_004764979.1	104477	.	C	T	62.40	PASS	AC=1;AF=0.25;AN=4;AlleleCount=1;BaseCalledFraction=0.3;BaseCalledReadsWithVariant=6;DP=10;SupportFraction=0.30398;TotalReads=17;set=variant	GT:DP:GQ	0/1	0/0:10:1
NW_004764979.1	104481	.	G	A	62.40	PASS	AC=1;AF=0.25;AN=4;AlleleCount=1;BaseCalledFraction=0.25;BaseCalledReadsWithVariant=5;DP=10;SupportFraction=0.44198;TotalReads=17;set=variant	GT:DP:GQ	0/1	0/0:10:1
NW_004764979.1	104506	.	A	T	76.10	PASS	AC=1;AF=0.25;AN=4;AlleleCount=1;BaseCalledFraction=0.45;BaseCalledReadsWithVariant=9;DP=10;SupportFraction=0.537939;TotalReads=17;set=variant	GT:DP:GQ	0/1	0/0:10:1
NW_004764979.1	104546	.	C	G	51.80	PASS	AC=1;AF=0.25;AN=4;AlleleCount=1;BaseCalledFraction=0.4;BaseCalledReadsWithVariant=8;DP=10;SupportFraction=0.408601;TotalReads=17;set=variant	GT:DP:GQ	0/1	0/0:10:1
NW_004764979.1	104547	.	G	A	51.80	PASS	AC=1;AF=0.25;AN=4;AlleleCount=1;BaseCalledFraction=0.3;BaseCalledReadsWithVariant=6;DP=10;SupportFraction=0.404055;TotalReads=17;set=variant	GT:DP:GQ	0/1	0/0:10:1
NW_004764979.1	104566	.	A	C	167	PASS	AC=1;AF=0.25;AN=4;AlleleCount=1;BaseCalledFraction=0.25;BaseCalledReadsWithVariant=5;DP=10;SupportFraction=0.26114;TotalReads=17;set=variant	GT:DP:GQ	0/1	0/0:10:1
NW_004764979.1	104583	.	AT	A	167	PASS	AC=1;AF=0.25;AN=4;AlleleCount=1;BaseCalledFraction=0.35;BaseCalledReadsWithVariant=7;DP=10;SupportFraction=0.388854;TotalReads=17;set=variant	GT:DP:GQ	0/1	0/0:10:1
NW_004764979.1	104586	.	A	AG	167	PASS	AC=1;AF=0.25;AN=4;AlleleCount=1;BaseCalledFraction=0.35;BaseCalledReadsWithVariant=7;DP=10;SupportFraction=0.354196;TotalReads=17;set=variant	GT:DP:GQ	0/1	0/0:10:1
NW_004764979.1	104588	.	G	T	167	PASS	AC=1;AF=0.25;AN=4;AlleleCount=1;BaseCalledFraction=0.35;BaseCalledReadsWithVariant=7;DP=10;SupportFraction=0.374654;TotalReads=17;set=variant	GT:DP:GQ	0/1	0/0:10:1
NW_004764979.1	104596	.	A	T	167	PASS	AC=1;AF=0.25;AN=4;AlleleCount=1;BaseCalledFraction=0.3;BaseCalledReadsWithVariant=6;DP=10;SupportFraction=0.285678;TotalReads=17;set=variant	GT:DP:GQ	0/1	0/0:10:1
NW_004764979.1	104607	.	G	C	167	PASS	AC=1;AF=0.25;AN=4;AlleleCount=1;BaseCalledFraction=0.35;BaseCalledReadsWithVariant=7;DP=10;SupportFraction=0.364885;TotalReads=17;set=variant	GT:DP:GQ	0/1	0/0:10:1
NW_004764979.1	104608	.	T	C	167	PASS	AC=1;AF=0.25;AN=4;AlleleCount=1;BaseCalledFraction=0.3;BaseCalledReadsWithVariant=6;DP=10;SupportFraction=0.318263;TotalReads=17;set=variant	GT:DP:GQ	0/1	0/0:10:1
NW_004764979.1	104630	.	A	G	29.90	PASS	AC=1;AF=0.25;AN=4;AlleleCount=1;BaseCalledFraction=0.4;BaseCalledReadsWithVariant=8;DP=10;SupportFraction=0.339162;TotalReads=17;set=variant	GT:DP:GQ	0/1	0/0:10:1
NW_004764979.1	104653	.	C	A	275.70	PASS	AC=1;AF=0.25;AN=4;AlleleCount=1;BaseCalledFraction=0.4;BaseCalledReadsWithVariant=8;DP=10;SupportFraction=0.392487;TotalReads=17;set=variant	GT:DP:GQ	0/1	0/0:10:1
NW_004764979.1	104654	.	A	G	275.70	PASS	AC=1;AF=0.25;AN=4;AlleleCount=1;BaseCalledFraction=0.35;BaseCalledReadsWithVariant=7;DP=10;SupportFraction=0.421329;TotalReads=17;set=variant	GT:DP:GQ	0/1	0/0:10:1
NW_004764979.1	104655	.	A	G	275.70	PASS	AC=2;AF=0.5;AN=4;AlleleCount=2;BaseCalledFraction=0.9;BaseCalledReadsWithVariant=18;DP=10;SupportFraction=0.866337;TotalReads=17;set=variant	GT:DP:GQ	1/1	0/0:10:1
NW_004764979.1	104665	.	C	T	275.70	PASS	AC=1;AF=0.25;AN=4;AlleleCount=1;BaseCalledFraction=0.4;BaseCalledReadsWithVariant=8;DP=10;SupportFraction=0.445104;TotalReads=17;set=variant	GT:DP:GQ	0/1	0/0:10:1
NW_004764979.1	104677	.	C	T	51.70	PASS	AC=1;AF=0.25;AN=4;AlleleCount=1;BaseCalledFraction=0.25;BaseCalledReadsWithVariant=5;DP=10;SupportFraction=0.33761;TotalReads=16;set=variant	GT:DP:GQ	0/1	0/0:10:1
NW_004764979.1	104705	.	C	A	49.10	PASS	AC=1;AF=0.25;AN=4;AlleleCount=1;BaseCalledFraction=0.35;BaseCalledReadsWithVariant=7;DP=10;SupportFraction=0.283439;TotalReads=16;set=variant	GT:DP:GQ	0/1	0/0:10:1
NW_004764979.1	110870	.	A	G	316.30	PASS	AC=1;AF=0.25;AN=4;AlleleCount=1;BaseCalledFraction=0.52381;BaseCalledReadsWithVariant=11;DP=10;SupportFraction=0.347367;TotalReads=16;set=variant2	GT:DP:GQ	0/0:10:1	0/1
NW_004764979.1	110876	.	T	A	316.30	PASS	AC=1;AF=0.25;AN=4;AlleleCount=1;BaseCalledFraction=0.47619;BaseCalledReadsWithVariant=10;DP=10;SupportFraction=0.336335;TotalReads=16;set=variant2	GT:DP:GQ	0/0:10:1	0/1
NW_004764979.1	110884	.	A	G	316.30	PASS	AC=1;AF=0.25;AN=4;AlleleCount=1;BaseCalledFraction=0.238095;BaseCalledReadsWithVariant=5;DP=10;SupportFraction=0.258661;TotalReads=16;set=variant2	GT:DP:GQ	0/0:10:1	0/1
NW_004764979.1	110894	.	A	C	316.30	PASS	AC=1;AF=0.25;AN=4;AlleleCount=1;BaseCalledFraction=0.380952;BaseCalledReadsWithVariant=8;DP=10;SupportFraction=0.467871;TotalReads=16;set=variant2	GT:DP:GQ	0/0:10:1	0/1
NW_004764979.1	110896	.	AG	A	316.30	PASS	AC=1;AF=0.25;AN=4;AlleleCount=1;BaseCalledFraction=0.285714;BaseCalledReadsWithVariant=6;DP=10;SupportFraction=0.419704;TotalReads=16;set=variant2	GT:DP:GQ	0/0:10:1	0/1
NW_004764979.1	110900	.	A	T	316.30	PASS	AC=1;AF=0.25;AN=4;AlleleCount=1;BaseCalledFraction=0.333333;BaseCalledReadsWithVariant=7;DP=10;SupportFraction=0.347148;TotalReads=16;set=variant2	GT:DP:GQ	0/0:10:1	0/1
NW_004764979.1	110911	.	TGTCCCA	T	304.70	PASS	AC=1;AF=0.25;AN=4;AlleleCount=1;BaseCalledFraction=0.428571;BaseCalledReadsWithVariant=9;DP=10;SupportFraction=0.282751;TotalReads=17;set=variant2	GT:DP:GQ	0/0:10:1	0/1
NW_004764979.1	110930	.	C	G	304.70	PASS	AC=1;AF=0.25;AN=4;AlleleCount=1;BaseCalledFraction=0.47619;BaseCalledReadsWithVariant=10;DP=10;SupportFraction=0.260112;TotalReads=17;set=variant2	GT:DP:GQ	0/0:10:1	0/1
NW_004764979.1	110941	.	C	T	304.70	PASS	AC=1;AF=0.25;AN=4;AlleleCount=1;BaseCalledFraction=0.380952;BaseCalledReadsWithVariant=8;DP=10;SupportFraction=0.47911;TotalReads=17;set=variant2	GT:DP:GQ	0/0:10:1	0/1
NW_004764979.1	110947	.	C	A	304.70	PASS	AC=1;AF=0.25;AN=4;AlleleCount=1;BaseCalledFraction=0.52381;BaseCalledReadsWithVariant=11;DP=10;SupportFraction=0.258184;TotalReads=17;set=variant2	GT:DP:GQ	0/0:10:1	0/1
NW_004764979.1	110961	.	A	G	304.70	PASS	AC=1;AF=0.25;AN=4;AlleleCount=1;BaseCalledFraction=0.52381;BaseCalledReadsWithVariant=11;DP=10;SupportFraction=0.229755;TotalReads=17;set=variant2	GT:DP:GQ	0/0:10:1	0/1
NW_004764979.1	110972	.	G	A	78.50	PASS	AC=2;AF=0.5;AN=4;AlleleCount=2;BaseCalledFraction=0.904762;BaseCalledReadsWithVariant=19;DP=10;SupportFraction=0.700247;TotalReads=17;set=variant2	GT:DP:GQ	0/0:10:1	1/1
NW_004764979.1	110991	.	A	G	122.30	PASS	AC=1;AF=0.25;AN=4;AlleleCount=1;BaseCalledFraction=0.55;BaseCalledReadsWithVariant=11;DP=10;SupportFraction=0.33568;TotalReads=17;set=variant2	GT:DP:GQ	0/0:10:1	0/1
NW_004764979.1	110994	.	A	T	122.30	PASS	AC=1;AF=0.25;AN=4;AlleleCount=1;BaseCalledFraction=0.35;BaseCalledReadsWithVariant=7;DP=10;SupportFraction=0.233866;TotalReads=17;set=variant2	GT:DP:GQ	0/0:10:1	0/1
NW_004764979.1	110996	.	A	G	122.30	PASS	AC=1;AF=0.25;AN=4;AlleleCount=1;BaseCalledFraction=0.45;BaseCalledReadsWithVariant=9;DP=10;SupportFraction=0.406967;TotalReads=17;set=variant2	GT:DP:GQ	0/0:10:1	0/1
NW_004764979.1	111004	.	C	T	122.30	PASS	AC=1;AF=0.25;AN=4;AlleleCount=1;BaseCalledFraction=0.363636;BaseCalledReadsWithVariant=8;DP=10;SupportFraction=0.19612;TotalReads=17;set=variant2	GT:DP:GQ	0/0:10:1	0/1
NW_004764979.1	111006	.	G	A	122.30	PASS	AC=1;AF=0.25;AN=4;AlleleCount=1;BaseCalledFraction=0.304348;BaseCalledReadsWithVariant=7;DP=10;SupportFraction=0.292981;TotalReads=17;set=variant2	GT:DP:GQ	0/0:10:1	0/1
NW_004764979.1	111054	.	C	G	37.10	PASS	AC=1;AF=0.25;AN=4;AlleleCount=1;BaseCalledFraction=0.36;BaseCalledReadsWithVariant=9;DP=10;SupportFraction=0.342703;TotalReads=19;set=variant2	GT:DP:GQ	0/0:10:1	0/1
NW_004764979.1	111098	.	G	A	50.70	PASS	AC=1;AF=0.25;AN=4;AlleleCount=1;BaseCalledFraction=0.230769;BaseCalledReadsWithVariant=6;DP=10;SupportFraction=0.237833;TotalReads=18;set=variant2	GT:DP:GQ	0/0:10:1	0/1
NW_004764979.1	111104	.	G	A	50.70	PASS	AC=1;AF=0.25;AN=4;AlleleCount=1;BaseCalledFraction=0.307692;BaseCalledReadsWithVariant=8;DP=10;SupportFraction=0.335806;TotalReads=18;set=variant2	GT:DP:GQ	0/0:10:1	0/1
NW_004764979.1	111107	.	T	A	50.70	PASS	AC=1;AF=0.25;AN=4;AlleleCount=1;BaseCalledFraction=0.307692;BaseCalledReadsWithVariant=8;DP=10;SupportFraction=0.281742;TotalReads=18;set=variant2	GT:DP:GQ	0/0:10:1	0/1
NW_004764979.1	111118	.	C	T	98.70	PASS	AC=1;AF=0.25;AN=4;AlleleCount=1;BaseCalledFraction=0.346154;BaseCalledReadsWithVariant=9;DP=10;SupportFraction=0.328311;TotalReads=18;set=variant2	GT:DP:GQ	0/0:10:1	0/1
NW_004764979.1	111124	.	T	C	98.70	PASS	AC=1;AF=0.25;AN=4;AlleleCount=1;BaseCalledFraction=0.307692;BaseCalledReadsWithVariant=8;DP=10;SupportFraction=0.361163;TotalReads=18;set=variant2	GT:DP:GQ	0/0:10:1	0/1
NW_004764979.1	111131	.	G	A	98.70	PASS	AC=1;AF=0.25;AN=4;AlleleCount=1;BaseCalledFraction=0.307692;BaseCalledReadsWithVariant=8;DP=10;SupportFraction=0.427024;TotalReads=18;set=variant2	GT:DP:GQ	0/0:10:1	0/1
NW_004764979.1	111146	.	A	G	71.60	PASS	AC=1;AF=0.25;AN=4;AlleleCount=1;BaseCalledFraction=0.269231;BaseCalledReadsWithVariant=7;DP=10;SupportFraction=0.267809;TotalReads=19;set=variant2	GT:DP:GQ	0/0:10:1	0/1
NW_004764979.1	111147	.	A	G	71.60	PASS	AC=1;AF=0.25;AN=4;AlleleCount=1;BaseCalledFraction=0.307692;BaseCalledReadsWithVariant=8;DP=10;SupportFraction=0.304098;TotalReads=19;set=variant2	GT:DP:GQ	0/0:10:1	0/1
NW_004764979.1	111170	.	GA	G	74.90	PASS	AC=1;AF=0.25;AN=4;AlleleCount=1;BaseCalledFraction=0.346154;BaseCalledReadsWithVariant=9;DP=10;SupportFraction=0.491037;TotalReads=16;set=variant2	GT:DP:GQ	0/0:10:1	0/1
NW_004764979.1	111179	.	G	A	74.90	PASS	AC=1;AF=0.25;AN=4;AlleleCount=1;BaseCalledFraction=0.423077;BaseCalledReadsWithVariant=11;DP=10;SupportFraction=0.40841;TotalReads=16;set=variant2	GT:DP:GQ	0/0:10:1	0/1
NW_004764979.1	111182	.	CA	C	74.90	PASS	AC=2;AF=0.5;AN=4;AlleleCount=2;BaseCalledFraction=0.230769;BaseCalledReadsWithVariant=6;DP=10;SupportFraction=0.523979;TotalReads=16;set=variant2	GT:DP:GQ	0/0:10:1	1/1
NW_004764979.1	111199	.	T	C	24.60	PASS	AC=1;AF=0.25;AN=4;AlleleCount=1;BaseCalledFraction=0.461538;BaseCalledReadsWithVariant=12;DP=10;SupportFraction=0.323097;TotalReads=16;set=variant2	GT:DP:GQ	0/0:10:1	0/1
NW_004764979.1	111242	.	A	G	71.80	PASS	AC=1;AF=0.25;AN=4;AlleleCount=1;BaseCalledFraction=0.25;BaseCalledReadsWithVariant=6;DP=10;SupportFraction=0.339344;TotalReads=18;set=variant2	GT:DP:GQ	0/0:10:1	0/1
NW_004764979.1	111247	.	C	T	71.80	PASS	AC=1;AF=0.25;AN=4;AlleleCount=1;BaseCalledFraction=0.208333;BaseCalledReadsWithVariant=5;DP=10;SupportFraction=0.306207;TotalReads=18;set=variant2	GT:DP:GQ	0/0:10:1	0/1
NW_004764979.1	111261	.	G	A	109.70	PASS	AC=1;AF=0.25;AN=4;AlleleCount=1;BaseCalledFraction=0.375;BaseCalledReadsWithVariant=9;DP=10;SupportFraction=0.5624;TotalReads=16;set=variant2	GT:DP:GQ	0/0:10:1	0/1
NW_004764979.1	111266	.	G	T	109.70	PASS	AC=1;AF=0.25;AN=4;AlleleCount=1;BaseCalledFraction=0.25;BaseCalledReadsWithVariant=6;DP=10;SupportFraction=0.304433;TotalReads=16;set=variant2	GT:DP:GQ	0/0:10:1	0/1
NW_004764979.1	111267	.	G	C	109.70	PASS	AC=1;AF=0.25;AN=4;AlleleCount=1;BaseCalledFraction=0.25;BaseCalledReadsWithVariant=6;DP=10;SupportFraction=0.298326;TotalReads=16;set=variant2	GT:DP:GQ	0/0:10:1	0/1
NW_004764979.1	111279	.	A	T	78.30	PASS	AC=1;AF=0.25;AN=4;AlleleCount=1;BaseCalledFraction=0.375;BaseCalledReadsWithVariant=9;DP=10;SupportFraction=0.437839;TotalReads=16;set=variant2	GT:DP:GQ	0/0:10:1	0/1
NW_004764979.1	111281	.	A	G	78.30	PASS	AC=1;AF=0.25;AN=4;AlleleCount=1;BaseCalledFraction=0.416667;BaseCalledReadsWithVariant=10;DP=10;SupportFraction=0.393336;TotalReads=16;set=variant2	GT:DP:GQ	0/0:10:1	0/1
NW_004764979.1	111297	.	T	G	400.20	PASS	AC=2;AF=0.5;AN=4;AlleleCount=2;BaseCalledFraction=0.708333;BaseCalledReadsWithVariant=17;DP=10;SupportFraction=0.929079;TotalReads=16;set=variant2	GT:DP:GQ	0/0:10:1	1/1
NW_004764979.1	111300	.	C	A	400.20	PASS	AC=2;AF=0.5;AN=4;AlleleCount=2;BaseCalledFraction=0.75;BaseCalledReadsWithVariant=18;DP=10;SupportFraction=0.890718;TotalReads=16;set=variant2	GT:DP:GQ	0/0:10:1	1/1
NW_004764979.1	111301	.	A	C	400.20	PASS	AC=2;AF=0.5;AN=4;AlleleCount=2;BaseCalledFraction=0.791667;BaseCalledReadsWithVariant=19;DP=10;SupportFraction=0.900223;TotalReads=16;set=variant2	GT:DP:GQ	0/0:10:1	1/1
NW_004764979.1	111305	.	C	T	400.20	PASS	AC=2;AF=0.5;AN=4;AlleleCount=2;BaseCalledFraction=0.833333;BaseCalledReadsWithVariant=20;DP=10;SupportFraction=0.895547;TotalReads=16;set=variant2	GT:DP:GQ	0/0:10:1	1/1
NW_004764979.1	111321	.	A	G	59.40	PASS	AC=1;AF=0.25;AN=4;AlleleCount=1;BaseCalledFraction=0.375;BaseCalledReadsWithVariant=9;DP=10;SupportFraction=0.436221;TotalReads=18;set=variant2	GT:DP:GQ	0/0:10:1	0/1
NW_004764979.1	111351	.	C	T	41.60	PASS	AC=1;AF=0.25;AN=4;AlleleCount=1;BaseCalledFraction=0.416667;BaseCalledReadsWithVariant=10;DP=10;SupportFraction=0.33913;TotalReads=18;set=variant2	GT:DP:GQ	0/0:10:1	0/1
NW_004764979.1	111403	.	C	A	64	PASS	AC=1;AF=0.25;AN=4;AlleleCount=1;BaseCalledFraction=0.391304;BaseCalledReadsWithVariant=9;DP=10;SupportFraction=0.262165;TotalReads=16;set=variant2	GT:DP:GQ	0/0:10:1	0/1
NW_004764979.1	111410	.	AG	A	64	PASS	AC=1;AF=0.25;AN=4;AlleleCount=1;BaseCalledFraction=0.304348;BaseCalledReadsWithVariant=7;DP=10;SupportFraction=0.352082;TotalReads=16;set=variant2	GT:DP:GQ	0/0:10:1	0/1
NW_004764979.1	111412	.	TGG	T	64	PASS	AC=1;AF=0.25;AN=4;AlleleCount=1;BaseCalledFraction=0.26087;BaseCalledReadsWithVariant=6;DP=10;SupportFraction=0.35052;TotalReads=16;set=variant2	GT:DP:GQ	0/0:10:1	0/1
NW_004764979.1	111428	.	A	G	43.30	PASS	AC=1;AF=0.25;AN=4;AlleleCount=1;BaseCalledFraction=0.391304;BaseCalledReadsWithVariant=9;DP=10;SupportFraction=0.269408;TotalReads=17;set=variant2	GT:DP:GQ	0/0:10:1	0/1
NW_004764979.1	111429	.	A	G	43.30	PASS	AC=1;AF=0.25;AN=4;AlleleCount=1;BaseCalledFraction=0.391304;BaseCalledReadsWithVariant=9;DP=10;SupportFraction=0.318816;TotalReads=17;set=variant2	GT:DP:GQ	0/0:10:1	0/1
NW_004764979.1	111455	.	G	A	82.10	PASS	AC=1;AF=0.25;AN=4;AlleleCount=1;BaseCalledFraction=0.304348;BaseCalledReadsWithVariant=7;DP=10;SupportFraction=0.407745;TotalReads=17;set=variant2	GT:DP:GQ	0/0:10:1	0/1
NW_004764979.1	111457	.	A	G	82.10	PASS	AC=1;AF=0.25;AN=4;AlleleCount=1;BaseCalledFraction=0.217391;BaseCalledReadsWithVariant=5;DP=10;SupportFraction=0.251888;TotalReads=17;set=variant2	GT:DP:GQ	0/0:10:1	0/1
NW_004764979.1	111458	.	A	G	82.10	PASS	AC=1;AF=0.25;AN=4;AlleleCount=1;BaseCalledFraction=0.26087;BaseCalledReadsWithVariant=6;DP=10;SupportFraction=0.235688;TotalReads=17;set=variant2	GT:DP:GQ	0/0:10:1	0/1
NW_004764979.1	111460	.	C	A	82.10	PASS	AC=1;AF=0.25;AN=4;AlleleCount=1;BaseCalledFraction=0.434783;BaseCalledReadsWithVariant=10;DP=10;SupportFraction=0.287744;TotalReads=17;set=variant2	GT:DP:GQ	0/0:10:1	0/1
NW_004764979.1	111489	.	C	T	73.80	PASS	AC=1;AF=0.25;AN=4;AlleleCount=1;BaseCalledFraction=0.347826;BaseCalledReadsWithVariant=8;DP=10;SupportFraction=0.145202;TotalReads=16;set=variant2	GT:DP:GQ	0/0:10:1	0/1
NW_004764979.1	111491	.	C	G	73.80	PASS	AC=1;AF=0.25;AN=4;AlleleCount=1;BaseCalledFraction=0.391304;BaseCalledReadsWithVariant=9;DP=10;SupportFraction=0.195516;TotalReads=16;set=variant2	GT:DP:GQ	0/0:10:1	0/1
NW_004764979.1	111501	.	G	C	73.80	PASS	AC=1;AF=0.25;AN=4;AlleleCount=1;BaseCalledFraction=0.272727;BaseCalledReadsWithVariant=6;DP=10;SupportFraction=0.1627;TotalReads=16;set=variant2	GT:DP:GQ	0/0:10:1	0/1
NW_004764979.1	111502	.	T	C	73.80	PASS	AC=1;AF=0.25;AN=4;AlleleCount=1;BaseCalledFraction=0.227273;BaseCalledReadsWithVariant=5;DP=10;SupportFraction=0.131232;TotalReads=16;set=variant2	GT:DP:GQ	0/0:10:1	0/1
NW_004764979.1	111558	.	G	A	730.10	PASS	AC=1;AF=0.25;AN=4;AlleleCount=1;BaseCalledFraction=0.571429;BaseCalledReadsWithVariant=12;DP=10;SupportFraction=0.627138;TotalReads=16;set=variant2	GT:DP:GQ	0/0:10:1	0/1
NW_004764979.1	111584	.	C	A	730.10	PASS	AC=1;AF=0.25;AN=4;AlleleCount=1;BaseCalledFraction=0.571429;BaseCalledReadsWithVariant=12;DP=10;SupportFraction=0.622901;TotalReads=16;set=variant2	GT:DP:GQ	0/0:10:1	0/1
NW_004764979.1	111598	.	T	TTGAGACAGG	730.10	PASS	AC=1;AF=0.25;AN=4;AlleleCount=1;BaseCalledFraction=0.238095;BaseCalledReadsWithVariant=5;DP=10;SupportFraction=0.697619;TotalReads=16;set=variant2	GT:DP:GQ	0/0:10:1	0/1
NW_004764979.1	111611	.	G	T	730.10	PASS	AC=1;AF=0.25;AN=4;AlleleCount=1;BaseCalledFraction=0.238095;BaseCalledReadsWithVariant=5;DP=10;SupportFraction=0.175652;TotalReads=16;set=variant2	GT:DP:GQ	0/0:10:1	0/1
NW_004764979.1	111615	.	C	A	730.10	PASS	AC=1;AF=0.25;AN=4;AlleleCount=1;BaseCalledFraction=0.333333;BaseCalledReadsWithVariant=7;DP=10;SupportFraction=0.207056;TotalReads=16;set=variant2	GT:DP:GQ	0/0:10:1	0/1
NW_004764979.1	111616	.	A	C	730.10	PASS	AC=1;AF=0.25;AN=4;AlleleCount=1;BaseCalledFraction=0.333333;BaseCalledReadsWithVariant=7;DP=10;SupportFraction=0.231251;TotalReads=16;set=variant2	GT:DP:GQ	0/0:10:1	0/1
NW_004764979.1	111654	.	G	C	22.30	PASS	AC=1;AF=0.25;AN=4;AlleleCount=1;BaseCalledFraction=0.285714;BaseCalledReadsWithVariant=6;DP=10;SupportFraction=0.264092;TotalReads=16;set=variant2	GT:DP:GQ	0/0:10:1	0/1
NW_004764979.1	111689	.	A	G	63.60	PASS	AC=1;AF=0.25;AN=4;AlleleCount=1;BaseCalledFraction=0.428571;BaseCalledReadsWithVariant=9;DP=10;SupportFraction=0.218657;TotalReads=14;set=variant2	GT:DP:GQ	0/0:10:1	0/1
NW_004764979.1	111695	.	A	G	63.60	PASS	AC=1;AF=0.25;AN=4;AlleleCount=1;BaseCalledFraction=0.380952;BaseCalledReadsWithVariant=8;DP=10;SupportFraction=0.28211;TotalReads=14;set=variant2	GT:DP:GQ	0/0:10:1	0/1
NW_004764979.1	111698	.	T	C	63.60	PASS	AC=1;AF=0.25;AN=4;AlleleCount=1;BaseCalledFraction=0.333333;BaseCalledReadsWithVariant=7;DP=10;SupportFraction=0.220504;TotalReads=14;set=variant2	GT:DP:GQ	0/0:10:1	0/1
NW_004764979.1	111702	.	A	C	63.60	PASS	AC=1;AF=0.25;AN=4;AlleleCount=1;BaseCalledFraction=0.25;BaseCalledReadsWithVariant=5;DP=10;SupportFraction=0.285754;TotalReads=14;set=variant2	GT:DP:GQ	0/0:10:1	0/1
NW_004764979.1	111804	.	G	T	95.20	PASS	AC=1;AF=0.25;AN=4;AlleleCount=1;BaseCalledFraction=0.45;BaseCalledReadsWithVariant=9;DP=10;SupportFraction=0.494621;TotalReads=14;set=variant2	GT:DP:GQ	0/0:10:1	0/1
NW_004764979.1	111811	.	C	A	95.20	PASS	AC=1;AF=0.25;AN=4;AlleleCount=1;BaseCalledFraction=0.380952;BaseCalledReadsWithVariant=8;DP=10;SupportFraction=0.157263;TotalReads=14;set=variant2	GT:DP:GQ	0/0:10:1	0/1
NW_004764979.1	111828	.	A	G	95.20	PASS	AC=1;AF=0.25;AN=4;AlleleCount=1;BaseCalledFraction=0.238095;BaseCalledReadsWithVariant=5;DP=10;SupportFraction=0.202161;TotalReads=14;set=variant2	GT:DP:GQ	0/0:10:1	0/1
NW_004764979.1	111830	.	C	T	95.20	PASS	AC=1;AF=0.25;AN=4;AlleleCount=1;BaseCalledFraction=0.238095;BaseCalledReadsWithVariant=5;DP=10;SupportFraction=0.236228;TotalReads=14;set=variant2	GT:DP:GQ	0/0:10:1	0/1
NW_004764979.1	111833	.	C	T	95.20	PASS	AC=1;AF=0.25;AN=4;AlleleCount=1;BaseCalledFraction=0.380952;BaseCalledReadsWithVariant=8;DP=10;SupportFraction=0.146303;TotalReads=14;set=variant2	GT:DP:GQ	0/0:10:1	0/1
NW_004764979.1	111921	.	A	G	36.40	PASS	AC=1;AF=0.25;AN=4;AlleleCount=1;BaseCalledFraction=0.380952;BaseCalledReadsWithVariant=8;DP=10;SupportFraction=0.127145;TotalReads=15;set=variant2	GT:DP:GQ	0/0:10:1	0/1
NW_004764979.1	111924	.	C	CCTGCTT	36.40	PASS	AC=1;AF=0.25;AN=4;AlleleCount=1;BaseCalledFraction=0.238095;BaseCalledReadsWithVariant=5;DP=10;SupportFraction=0.0681746;TotalReads=15;set=variant2	GT:DP:GQ	0/0:10:1	0/1
NW_004764979.1	111961	.	T	C	96.40	PASS	AC=1;AF=0.25;AN=4;AlleleCount=1;BaseCalledFraction=0.3;BaseCalledReadsWithVariant=6;DP=10;SupportFraction=0.246537;TotalReads=15;set=variant2	GT:DP:GQ	0/0:10:1	0/1
NW_004764979.1	111963	.	A	G	96.40	PASS	AC=2;AF=0.5;AN=4;AlleleCount=2;BaseCalledFraction=0.9;BaseCalledReadsWithVariant=18;DP=10;SupportFraction=0.832502;TotalReads=15;set=variant2	GT:DP:GQ	0/0:10:1	1/1
NW_004764979.1	111973	.	CA	C	96.40	PASS	AC=1;AF=0.25;AN=4;AlleleCount=1;BaseCalledFraction=0.25;BaseCalledReadsWithVariant=5;DP=10;SupportFraction=0.40243;TotalReads=15;set=variant2	GT:DP:GQ	0/0:10:1	0/1
NW_004764979.1	111986	.	G	A	29.20	PASS	AC=1;AF=0.25;AN=4;AlleleCount=1;BaseCalledFraction=0.35;BaseCalledReadsWithVariant=7;DP=10;SupportFraction=0.286603;TotalReads=15;set=variant2	GT:DP:GQ	0/0:10:1	0/1
NW_004764979.1	112007	.	A	G	78.40	PASS	AC=1;AF=0.25;AN=4;AlleleCount=1;BaseCalledFraction=0.285714;BaseCalledReadsWithVariant=6;DP=10;SupportFraction=0.340615;TotalReads=15;set=variant2	GT:DP:GQ	0/0:10:1	0/1
NW_004764979.1	112013	.	C	T	78.40	PASS	AC=1;AF=0.25;AN=4;AlleleCount=1;BaseCalledFraction=0.333333;BaseCalledReadsWithVariant=7;DP=10;SupportFraction=0.263843;TotalReads=15;set=variant2	GT:DP:GQ	0/0:10:1	0/1
NW_004764979.1	112022	.	G	A	78.40	PASS	AC=1;AF=0.25;AN=4;AlleleCount=1;BaseCalledFraction=0.285714;BaseCalledReadsWithVariant=6;DP=10;SupportFraction=0.324178;TotalReads=15;set=variant2	GT:DP:GQ	0/0:10:1	0/1
NW_004764979.1	112025	.	GA	G	78.40	PASS	AC=2;AF=0.5;AN=4;AlleleCount=2;BaseCalledFraction=0.285714;BaseCalledReadsWithVariant=6;DP=10;SupportFraction=0.587797;TotalReads=15;set=variant2	GT:DP:GQ	0/0:10:1	1/1
NW_004764979.1	112058	.	T	G	156.30	PASS	AC=1;AF=0.25;AN=4;AlleleCount=1;BaseCalledFraction=0.52381;BaseCalledReadsWithVariant=11;DP=10;SupportFraction=0.71998;TotalReads=16;set=variant2	GT:DP:GQ	0/0:10:1	0/1
NW_004764979.1	112065	.	T	C	156.30	PASS	AC=1;AF=0.25;AN=4;AlleleCount=1;BaseCalledFraction=0.333333;BaseCalledReadsWithVariant=7;DP=10;SupportFraction=0.211229;TotalReads=16;set=variant2	GT:DP:GQ	0/0:10:1	0/1
NW_004764979.1	112082	.	A	G	20.30	PASS	AC=1;AF=0.25;AN=4;AlleleCount=1;BaseCalledFraction=0.238095;BaseCalledReadsWithVariant=5;DP=10;SupportFraction=0.120969;TotalReads=16;set=variant2	GT:DP:GQ	0/0:10:1	0/1
NW_004764979.1	112083	.	G	A	20.30	PASS	AC=1;AF=0.25;AN=4;AlleleCount=1;BaseCalledFraction=0.333333;BaseCalledReadsWithVariant=7;DP=10;SupportFraction=0.308809;TotalReads=16;set=variant2	GT:DP:GQ	0/0:10:1	0/1
NW_004764979.1	112100	.	A	C	162.30	PASS	AC=1;AF=0.25;AN=4;AlleleCount=1;BaseCalledFraction=0.380952;BaseCalledReadsWithVariant=8;DP=10;SupportFraction=0.12798;TotalReads=16;set=variant2	GT:DP:GQ	0/0:10:1	0/1
NW_004764979.1	112137	.	C	G	192.50	PASS	AC=2;AF=0.5;AN=4;AlleleCount=2;BaseCalledFraction=0.85;BaseCalledReadsWithVariant=17;DP=10;SupportFraction=0.932485;TotalReads=15;set=variant2	GT:DP:GQ	0/0:10:1	1/1
NW_004764979.1	112139	.	T	A	192.50	PASS	AC=1;AF=0.25;AN=4;AlleleCount=1;BaseCalledFraction=0.3;BaseCalledReadsWithVariant=6;DP=10;SupportFraction=0.200317;TotalReads=15;set=variant2	GT:DP:GQ	0/0:10:1	0/1
NW_004764979.1	112140	.	C	A	192.50	PASS	AC=1;AF=0.25;AN=4;AlleleCount=1;BaseCalledFraction=0.3;BaseCalledReadsWithVariant=6;DP=10;SupportFraction=0.2003;TotalReads=15;set=variant2	GT:DP:GQ	0/0:10:1	0/1
NW_004764979.1	112141	.	A	C	192.50	PASS	AC=1;AF=0.25;AN=4;AlleleCount=1;BaseCalledFraction=0.3;BaseCalledReadsWithVariant=6;DP=10;SupportFraction=0.203422;TotalReads=15;set=variant2	GT:DP:GQ	0/0:10:1	0/1
NW_004764981.1	243330	.	A	C	44.70	PASS	AC=1;AF=0.25;AN=4;AlleleCount=1;BaseCalledFraction=0.291667;BaseCalledReadsWithVariant=7;DP=10;SupportFraction=0.537354;TotalReads=22;set=variant2	GT:DP:GQ	0/0:10:1	0/1
NW_004764981.1	243331	.	T	G,A	49.60	PASS	AC=1,2;AF=0.25,0.5;AN=4;DP=0;set=Intersection	GT	0/1	2/2
NW_004764981.1	243338	.	G	A	49.60	PASS	AC=3;AF=0.75;AN=4;DP=0;set=Intersection	GT	0/1	1/1
NW_004764981.1	243342	.	T	A	49.60	PASS	AC=1;AF=0.25;AN=4;AlleleCount=1;BaseCalledFraction=0.366667;BaseCalledReadsWithVariant=11;DP=10;SupportFraction=0.591309;TotalReads=25;set=variant	GT:DP:GQ	0/1	0/0:10:1
NW_004764981.1	243350	.	A	C	49.60	PASS	AC=1;AF=0.25;AN=4;AlleleCount=1;BaseCalledFraction=0.333333;BaseCalledReadsWithVariant=10;DP=10;SupportFraction=0.508098;TotalReads=25;set=variant	GT:DP:GQ	0/1	0/0:10:1
NW_004764981.1	243450	.	G	C	37.80	PASS	AC=2;AF=0.5;AN=4;AlleleCount=1;DP=0;set=Intersection	GT	0/1	0/1
NW_004764981.1	243458	.	T	G	37.80	PASS	AC=1;AF=0.25;AN=4;AlleleCount=1;BaseCalledFraction=0.741935;BaseCalledReadsWithVariant=23;DP=10;SupportFraction=0.518787;TotalReads=30;set=variant	GT:DP:GQ	0/1	0/0:10:1
NW_004764981.1	243463	.	T	C	37.80	PASS	AC=2;AF=0.5;AN=4;AlleleCount=1;DP=0;set=Intersection	GT	0/1	0/1
NW_004764981.1	243481	.	T	C	22.30	PASS	AC=2;AF=0.5;AN=4;AlleleCount=2;BaseCalledFraction=0.580645;BaseCalledReadsWithVariant=18;DP=10;SupportFraction=0.570429;TotalReads=30;set=variant	GT:DP:GQ	1/1	0/0:10:1
NW_004764981.1	243488	.	C	T	22.30	PASS	AC=1;AF=0.25;AN=4;AlleleCount=1;BaseCalledFraction=0.322581;BaseCalledReadsWithVariant=10;DP=10;SupportFraction=0.544897;TotalReads=30;set=variant	GT:DP:GQ	0/1	0/0:10:1
NW_004764981.1	243500	.	G	A	22.10	PASS	AC=1;AF=0.25;AN=4;AlleleCount=1;BaseCalledFraction=0.419355;BaseCalledReadsWithVariant=13;DP=10;SupportFraction=0.518541;TotalReads=31;set=variant	GT:DP:GQ	0/1	0/0:10:1
NW_004764981.1	243504	.	C	T	22.10	PASS	AC=1;AF=0.25;AN=4;AlleleCount=1;BaseCalledFraction=0.580645;BaseCalledReadsWithVariant=18;DP=10;SupportFraction=0.470149;TotalReads=31;set=variant	GT:DP:GQ	0/1	0/0:10:1
NW_004764981.1	243505	.	C	A	22.10	PASS	AC=1;AF=0.25;AN=4;AlleleCount=1;BaseCalledFraction=0.290323;BaseCalledReadsWithVariant=9;DP=10;SupportFraction=0.499742;TotalReads=31;set=variant	GT:DP:GQ	0/1	0/0:10:1
NW_004764981.1	243605	.	G	A	126.10	PASS	AC=1;AF=0.25;AN=4;AlleleCount=1;BaseCalledFraction=0.258065;BaseCalledReadsWithVariant=8;DP=10;SupportFraction=0.445472;TotalReads=31;set=variant	GT:DP:GQ	0/1	0/0:10:1
NW_004764981.1	243608	.	C	A	126.10	PASS	AC=2;AF=0.5;AN=4;AlleleCount=2;BaseCalledFraction=0.290323;BaseCalledReadsWithVariant=9;DP=10;SupportFraction=0.630193;TotalReads=31;set=variant	GT:DP:GQ	1/1	0/0:10:1
NW_004764981.1	243616	.	A	T	126.10	PASS	AC=2;AF=0.5;AN=4;AlleleCount=2;BaseCalledFraction=0.290323;BaseCalledReadsWithVariant=9;DP=10;SupportFraction=0.552844;TotalReads=31;set=variant	GT:DP:GQ	1/1	0/0:10:1
NW_004764981.1	243626	.	T	C	126.10	PASS	AC=1;AF=0.25;AN=4;AlleleCount=1;BaseCalledFraction=0.258065;BaseCalledReadsWithVariant=8;DP=10;SupportFraction=0.486917;TotalReads=31;set=variant	GT:DP:GQ	0/1	0/0:10:1
NW_004764981.1	243627	.	T	C	126.10	PASS	AC=1;AF=0.25;AN=4;AlleleCount=1;BaseCalledFraction=0.290323;BaseCalledReadsWithVariant=9;DP=10;SupportFraction=0.415396;TotalReads=31;set=variant	GT:DP:GQ	0/1	0/0:10:1
NW_004764981.1	243637	.	T	A	126.10	PASS	AC=1;AF=0.25;AN=4;AlleleCount=1;BaseCalledFraction=0.225806;BaseCalledReadsWithVariant=7;DP=10;SupportFraction=0.528827;TotalReads=31;set=variant	GT:DP:GQ	0/1	0/0:10:1
NW_004764981.1	243639	.	T	A	126.10	PASS	AC=2;AF=0.5;AN=4;AlleleCount=1;DP=0;set=Intersection	GT	0/1	0/1
NW_004764981.1	243643	.	G	C	30.80	PASS	AC=1;AF=0.25;AN=4;AlleleCount=1;BaseCalledFraction=0.230769;BaseCalledReadsWithVariant=6;DP=10;SupportFraction=0.463089;TotalReads=24;set=variant2	GT:DP:GQ	0/0:10:1	0/1
NW_004764981.1	243651	.	G	A	126.10	PASS	AC=1;AF=0.25;AN=4;AlleleCount=1;BaseCalledFraction=0.354839;BaseCalledReadsWithVariant=11;DP=10;SupportFraction=0.533409;TotalReads=31;set=variant	GT:DP:GQ	0/1	0/0:10:1
NW_004764981.1	243877	.	CA	C	21.30	PASS	AC=2;AF=0.5;AN=4;AlleleCount=2;BaseCalledFraction=0.25;BaseCalledReadsWithVariant=8;DP=10;SupportFraction=0.648961;TotalReads=32;set=variant	GT:DP:GQ	1/1	0/0:10:1
NW_004764981.1	243900	.	TC	T	26.90	PASS	AC=4;AF=1.0;AN=4;AlleleCount=2;DP=0;set=Intersection	GT	1/1	1/1
NW_004764981.1	244012	.	A	G	23.80	PASS	AC=2;AF=0.5;AN=4;AlleleCount=2;BaseCalledFraction=0.222222;BaseCalledReadsWithVariant=6;DP=10;SupportFraction=0.568568;TotalReads=25;set=variant2	GT:DP:GQ	0/0:10:1	1/1
NW_004764981.1	244053	.	C	T	42.30	PASS	AC=2;AF=0.5;AN=4;AlleleCount=1;DP=0;set=Intersection	GT	0/1	0/1
NW_004764981.1	244062	.	T	A	42.30	PASS	AC=1;AF=0.25;AN=4;AlleleCount=1;BaseCalledFraction=0.25;BaseCalledReadsWithVariant=8;DP=10;SupportFraction=0.47746;TotalReads=32;set=variant	GT:DP:GQ	0/1	0/0:10:1
NW_004764981.1	244160	.	GA	G	26.70	PASS	AC=4;AF=1.0;AN=4;AlleleCount=2;DP=0;set=Intersection	GT	1/1	1/1
NW_004764981.1	244182	.	TA	T	63.90	PASS	AC=2;AF=0.5;AN=4;AlleleCount=2;BaseCalledFraction=0.269231;BaseCalledReadsWithVariant=7;DP=10;SupportFraction=0.643007;TotalReads=25;set=variant	GT:DP:GQ	1/1	0/0:10:1
NW_004764981.1	244188	.	A	G	63.90	PASS	AC=2;AF=0.5;AN=4;AlleleCount=1;DP=0;set=Intersection	GT	0/1	0/1
NW_004764981.1	244193	.	T	G	63.90	PASS	AC=2;AF=0.5;AN=4;AlleleCount=1;BaseCalledReadsWithVariant=10;DP=0;set=Intersection	GT	0/1	0/1
NW_004764981.1	244226	.	T	A	42.70	PASS	AC=1;AF=0.25;AN=4;AlleleCount=1;BaseCalledFraction=0.24;BaseCalledReadsWithVariant=6;DP=10;SupportFraction=0.523892;TotalReads=25;set=variant	GT:DP:GQ	0/1	0/0:10:1
NW_004764981.1	244231	.	A	T	42.70	PASS	AC=4;AF=1.0;AN=4;AlleleCount=2;DP=0;set=Intersection	GT	1/1	1/1
NW_004764981.1	244246	.	ACA	AG	63.70	PASS	AC=2;AF=0.5;AN=4;AlleleCount=2;BaseCalledFraction=0.28;BaseCalledReadsWithVariant=7;DP=10;SupportFraction=0.54339;TotalReads=25;set=variant	GT:DP:GQ	1/1	0/0:10:1
NW_004764981.1	244247	.	C	A	80.10	PASS	AC=2;AF=0.5;AN=4;AlleleCount=2;BaseCalledFraction=0.416667;BaseCalledReadsWithVariant=10;DP=10;SupportFraction=0.558944;TotalReads=21;set=variant2	GT:DP:GQ	0/0:10:1	1/1
NW_004764981.1	244257	.	A	G	63.70	PASS	AC=2;AF=0.5;AN=4;AlleleCount=1;BaseCalledReadsWithVariant=14;DP=0;set=Intersection	GT	0/1	0/1
NW_004764981.1	244262	.	A	C	63.70	PASS	AC=2;AF=0.5;AN=4;AlleleCount=1;DP=0;set=Intersection	GT	0/1	0/1
NW_004764981.1	244282	.	TC	T	37.30	PASS	AC=2;AF=0.5;AN=4;AlleleCount=2;BaseCalledFraction=0.217391;BaseCalledReadsWithVariant=5;DP=10;SupportFraction=0.641822;TotalReads=21;set=variant2	GT:DP:GQ	0/0:10:1	1/1
NW_004764981.1	244285	.	A	G	23	PASS	AC=2;AF=0.5;AN=4;AlleleCount=1;DP=0;set=Intersection	GT	0/1	0/1
NW_004764981.1	244287	.	C	T	23	PASS	AC=2;AF=0.5;AN=4;AlleleCount=1;DP=0;set=Intersection	GT	0/1	0/1
NW_004764982.1	62	.	TC	T	35.80	PASS	AC=1;AF=0.25;AN=4;AlleleCount=1;BaseCalledFraction=0.25;BaseCalledReadsWithVariant=6;DP=10;SupportFraction=0.507812;TotalReads=19;set=variant2	GT:DP:GQ	0/0:10:1	0/1
NW_004764982.1	179	.	TTTC	T	27.10	PASS	AC=1;AF=0.25;AN=4;AlleleCount=1;BaseCalledFraction=0.208333;BaseCalledReadsWithVariant=5;DP=10;SupportFraction=0.577616;TotalReads=22;set=variant2	GT:DP:GQ	0/0:10:1	0/1
NW_004764982.1	193	.	C	T	41.30	PASS	AC=1;AF=0.25;AN=4;AlleleCount=1;BaseCalledFraction=0.375;BaseCalledReadsWithVariant=9;DP=10;SupportFraction=0.451924;TotalReads=22;set=variant2	GT:DP:GQ	0/0:10:1	0/1
NW_004764982.1	270	.	A	G	145.50	PASS	AC=3;AF=0.75;AN=4;DP=0;set=Intersection	GT	1/1	0/1
NW_004764982.1	273	.	G	A	145.50	PASS	AC=2;AF=0.5;AN=4;AlleleCount=1;DP=0;set=Intersection	GT	0/1	0/1
NW_004764982.1	277	.	G	A	145.50	PASS	AC=3;AF=0.75;AN=4;DP=0;set=Intersection	GT	1/1	0/1
NW_004764982.1	305	.	C	T	67.20	PASS	AC=1;AF=0.25;AN=4;AlleleCount=1;BaseCalledFraction=0.25;BaseCalledReadsWithVariant=5;DP=10;SupportFraction=0.473924;TotalReads=20;set=variant	GT:DP:GQ	0/1	0/0:10:1
NW_004764982.1	312	.	C	G	67.20	PASS	AC=1;AF=0.25;AN=4;AlleleCount=1;BaseCalledFraction=0.3;BaseCalledReadsWithVariant=6;DP=10;SupportFraction=0.555892;TotalReads=20;set=variant	GT:DP:GQ	0/1	0/0:10:1
NW_004764982.1	314	.	ATTT	A	37.20	PASS	AC=2;AF=0.5;AN=4;AlleleCount=2;BaseCalledFraction=0.217391;BaseCalledReadsWithVariant=5;DP=10;SupportFraction=0.683919;TotalReads=21;set=variant2	GT:DP:GQ	0/0:10:1	1/1
NW_004764982.1	327	.	T	C	85.20	PASS	AC=2;AF=0.5;AN=4;AlleleCount=1;DP=0;set=Intersection	GT	0/1	0/1
NW_004764982.1	345	.	G	A	101.30	PASS	AC=2;AF=0.5;AN=4;AlleleCount=1;DP=0;set=Intersection	GT	0/1	0/1
NW_004764982.1	346	.	C	T	101.30	PASS	AC=3;AF=0.75;AN=4;DP=0;set=Intersection	GT	1/1	0/1
NW_004764982.1	355	.	CG	C	101.30	PASS	AC=1;AF=0.25;AN=4;AlleleCount=1;BaseCalledFraction=0.25;BaseCalledReadsWithVariant=5;DP=10;SupportFraction=0.575869;TotalReads=20;set=variant	GT:DP:GQ	0/1	0/0:10:1
NW_004764982.1	389	.	CT	C	246.50	PASS	AC=1;AF=0.25;AN=4;AlleleCount=1;BaseCalledFraction=0.217391;BaseCalledReadsWithVariant=5;DP=10;SupportFraction=0.446319;TotalReads=19;set=variant2	GT:DP:GQ	0/0:10:1	0/1
NW_004764982.1	395	.	CAACGCGTGCACACCA	C	246.50	PASS	AC=1;AF=0.25;AN=4;AlleleCount=1;BaseCalledFraction=0.217391;BaseCalledReadsWithVariant=5;DP=10;SupportFraction=0.789355;TotalReads=19;set=variant2	GT:DP:GQ	0/0:10:1	0/1
NW_004764982.1	404	.	C	T	153.50	PASS	AC=1;AF=0.25;AN=4;AlleleCount=1;BaseCalledFraction=0.35;BaseCalledReadsWithVariant=7;DP=10;SupportFraction=0.491004;TotalReads=20;set=variant	GT:DP:GQ	0/1	0/0:10:1
NW_004764982.1	410	.	A	G	153.50	PASS	AC=2;AF=0.5;AN=4;AlleleCount=2;BaseCalledFraction=0.65;BaseCalledReadsWithVariant=13;DP=10;SupportFraction=0.685419;TotalReads=20;set=variant	GT:DP:GQ	1/1	0/0:10:1
NW_004764982.1	414	.	G	A	153.50	PASS	AC=3;AF=0.75;AN=4;DP=0;set=Intersection	GT	1/1	0/1
NW_004764982.1	453	.	C	T	130.40	PASS	AC=2;AF=0.5;AN=4;AlleleCount=1;DP=0;set=Intersection	GT	0/1	0/1
NW_004764982.1	457	.	G	A	61.80	PASS	AC=1;AF=0.25;AN=4;AlleleCount=1;BaseCalledFraction=0.238095;BaseCalledReadsWithVariant=5;DP=10;SupportFraction=0.576778;TotalReads=18;set=variant2	GT:DP:GQ	0/0:10:1	0/1
NW_004764982.1	469	.	C	A	65.50	PASS	AC=1;AF=0.25;AN=4;AlleleCount=1;BaseCalledFraction=0.25;BaseCalledReadsWithVariant=5;DP=10;SupportFraction=0.544744;TotalReads=15;set=variant2	GT:DP:GQ	0/0:10:1	0/1
NW_004764982.1	479	.	C	T	65.50	PASS	AC=1;AF=0.25;AN=4;AlleleCount=1;BaseCalledFraction=0.35;BaseCalledReadsWithVariant=7;DP=10;SupportFraction=0.523893;TotalReads=15;set=variant2	GT:DP:GQ	0/0:10:1	0/1
NW_004764982.1	13180	.	G	A	53.50	PASS	AC=1;AF=0.25;AN=4;AlleleCount=1;BaseCalledFraction=0.3;BaseCalledReadsWithVariant=6;DP=10;SupportFraction=0.698503;TotalReads=18;set=variant	GT:DP:GQ	0/1	0/0:10:1
NW_004764982.1	13197	.	C	A	441.60	PASS	AC=2;AF=0.5;AN=4;AlleleCount=2;BaseCalledFraction=0.75;BaseCalledReadsWithVariant=15;DP=10;SupportFraction=0.72662;TotalReads=18;set=variant	GT:DP:GQ	1/1	0/0:10:1
NW_004764982.1	13202	.	A	G	441.60	PASS	AC=2;AF=0.5;AN=4;AlleleCount=2;BaseCalledFraction=0.9;BaseCalledReadsWithVariant=18;DP=10;SupportFraction=0.703889;TotalReads=18;set=variant	GT:DP:GQ	1/1	0/0:10:1
NW_004764982.1	13208	.	T	C	441.60	PASS	AC=1;AF=0.25;AN=4;AlleleCount=1;BaseCalledFraction=0.35;BaseCalledReadsWithVariant=7;DP=10;SupportFraction=0.536458;TotalReads=18;set=variant	GT:DP:GQ	0/1	0/0:10:1
NW_004764982.1	13223	.	T	G	441.60	PASS	AC=2;AF=0.5;AN=4;AlleleCount=2;BaseCalledFraction=0.7;BaseCalledReadsWithVariant=14;DP=10;SupportFraction=0.697722;TotalReads=18;set=variant	GT:DP:GQ	1/1	0/0:10:1
NW_004764982.1	13232	.	A	G	441.60	PASS	AC=1;AF=0.25;AN=4;AlleleCount=1;BaseCalledFraction=0.3;BaseCalledReadsWithVariant=6;DP=10;SupportFraction=0.438314;TotalReads=18;set=variant	GT:DP:GQ	0/1	0/0:10:1
NW_004764982.1	13235	.	T	G	441.60	PASS	AC=2;AF=0.5;AN=4;AlleleCount=2;BaseCalledFraction=0.7;BaseCalledReadsWithVariant=14;DP=10;SupportFraction=0.698494;TotalReads=18;set=variant	GT:DP:GQ	1/1	0/0:10:1
NW_004764982.1	13259	.	AG	A	170.30	PASS	AC=1;AF=0.25;AN=4;AlleleCount=1;BaseCalledFraction=0.25;BaseCalledReadsWithVariant=5;DP=10;SupportFraction=0.585945;TotalReads=19;set=variant	GT:DP:GQ	0/1	0/0:10:1
NW_004764982.1	13265	.	G	A	170.30	PASS	AC=2;AF=0.5;AN=4;AlleleCount=2;BaseCalledFraction=0.3;BaseCalledReadsWithVariant=6;DP=10;SupportFraction=0.680102;TotalReads=19;set=variant	GT:DP:GQ	1/1	0/0:10:1
NW_004764982.1	13275	.	G	A	170.30	PASS	AC=1;AF=0.25;AN=4;AlleleCount=1;BaseCalledFraction=0.3;BaseCalledReadsWithVariant=6;DP=10;SupportFraction=0.626261;TotalReads=19;set=variant	GT:DP:GQ	0/1	0/0:10:1
NW_004764982.1	13278	.	G	A	170.30	PASS	AC=2;AF=0.5;AN=4;AlleleCount=2;BaseCalledFraction=0.25;BaseCalledReadsWithVariant=5;DP=10;SupportFraction=0.622524;TotalReads=19;set=variant	GT:DP:GQ	1/1	0/0:10:1
NW_004764982.1	13279	.	A	G	170.30	PASS	AC=1;AF=0.25;AN=4;AlleleCount=1;BaseCalledFraction=0.25;BaseCalledReadsWithVariant=5;DP=10;SupportFraction=0.570537;TotalReads=19;set=variant	GT:DP:GQ	0/1	0/0:10:1
NW_004764982.1	13283	.	G	A	170.30	PASS	AC=1;AF=0.25;AN=4;AlleleCount=1;BaseCalledFraction=0.5;BaseCalledReadsWithVariant=10;DP=10;SupportFraction=0.616815;TotalReads=19;set=variant	GT:DP:GQ	0/1	0/0:10:1
NW_004764982.1	13286	.	AG	A	170.30	PASS	AC=1;AF=0.25;AN=4;AlleleCount=1;BaseCalledFraction=0.25;BaseCalledReadsWithVariant=5;DP=10;SupportFraction=0.423243;TotalReads=19;set=variant	GT:DP:GQ	0/1	0/0:10:1
NW_004764982.1	13304	.	A	C	130.20	PASS	AC=2;AF=0.5;AN=4;AlleleCount=2;BaseCalledFraction=0.809524;BaseCalledReadsWithVariant=17;DP=10;SupportFraction=0.736648;TotalReads=19;set=variant	GT:DP:GQ	1/1	0/0:10:1
NW_004764982.1	13385	.	G	T	411.50	PASS	AC=2;AF=0.5;AN=4;AlleleCount=2;BaseCalledFraction=0.904762;BaseCalledReadsWithVariant=19;DP=10;SupportFraction=0.861997;TotalReads=20;set=variant	GT:DP:GQ	1/1	0/0:10:1
NW_004764982.1	13387	.	C	T	411.50	PASS	AC=2;AF=0.5;AN=4;AlleleCount=2;BaseCalledFraction=1;BaseCalledReadsWithVariant=21;DP=10;SupportFraction=0.726874;TotalReads=20;set=variant	GT:DP:GQ	1/1	0/0:10:1
NW_004764982.1	13388	.	G	T	411.50	PASS	AC=1;AF=0.25;AN=4;AlleleCount=1;BaseCalledFraction=0.380952;BaseCalledReadsWithVariant=8;DP=10;SupportFraction=0.490091;TotalReads=20;set=variant	GT:DP:GQ	0/1	0/0:10:1
NW_004764982.1	13398	.	C	G	411.50	PASS	AC=2;AF=0.5;AN=4;AlleleCount=2;BaseCalledFraction=0.857143;BaseCalledReadsWithVariant=18;DP=10;SupportFraction=0.757377;TotalReads=20;set=variant	GT:DP:GQ	1/1	0/0:10:1
NW_004764982.1	13407	.	G	A	411.50	PASS	AC=2;AF=0.5;AN=4;AlleleCount=2;BaseCalledFraction=0.47619;BaseCalledReadsWithVariant=10;DP=10;SupportFraction=0.757559;TotalReads=20;set=variant	GT:DP:GQ	1/1	0/0:10:1
NW_004764982.1	13413	.	A	G	411.50	PASS	AC=1;AF=0.25;AN=4;AlleleCount=1;BaseCalledFraction=0.380952;BaseCalledReadsWithVariant=8;DP=10;SupportFraction=0.419749;TotalReads=20;set=variant	GT:DP:GQ	0/1	0/0:10:1
NW_004764982.1	13430	.	A	ATTTCTC	251.50	PASS	AC=1;AF=0.25;AN=4;AlleleCount=1;BaseCalledFraction=0.380952;BaseCalledReadsWithVariant=8;DP=10;SupportFraction=0.402558;TotalReads=20;set=variant	GT:DP:GQ	0/1	0/0:10:1
NW_004764982.1	13432	.	A	T	251.50	PASS	AC=1;AF=0.25;AN=4;AlleleCount=1;BaseCalledFraction=0.380952;BaseCalledReadsWithVariant=8;DP=10;SupportFraction=0.687916;TotalReads=20;set=variant	GT:DP:GQ	0/1	0/0:10:1
NW_004764982.1	13433	.	A	T	251.50	PASS	AC=1;AF=0.25;AN=4;AlleleCount=1;BaseCalledFraction=0.380952;BaseCalledReadsWithVariant=8;DP=10;SupportFraction=0.614479;TotalReads=20;set=variant	GT:DP:GQ	0/1	0/0:10:1
NW_004764982.1	13434	.	A	T	251.50	PASS	AC=1;AF=0.25;AN=4;AlleleCount=1;BaseCalledFraction=0.47619;BaseCalledReadsWithVariant=10;DP=10;SupportFraction=0.651886;TotalReads=20;set=variant	GT:DP:GQ	0/1	0/0:10:1
NW_004764982.1	13472	.	T	A	29.70	PASS	AC=1;AF=0.25;AN=4;AlleleCount=1;BaseCalledFraction=0.571429;BaseCalledReadsWithVariant=12;DP=10;SupportFraction=0.374039;TotalReads=20;set=variant	GT:DP:GQ	0/1	0/0:10:1
NW_004764982.1	13632	.	T	C	232.10	PASS	AC=1;AF=0.25;AN=4;AlleleCount=1;BaseCalledFraction=0.681818;BaseCalledReadsWithVariant=15;DP=10;SupportFraction=0.494973;TotalReads=19;set=variant	GT:DP:GQ	0/1	0/0:10:1
NW_004764982.1	13650	.	A	T	232.10	PASS	AC=1;AF=0.25;AN=4;AlleleCount=1;BaseCalledFraction=0.608696;BaseCalledReadsWithVariant=14;DP=10;SupportFraction=0.214459;TotalReads=19;set=variant	GT:DP:GQ	0/1	0/0:10:1
NW_004764982.1	13661	.	AG	A	232.10	PASS	AC=1;AF=0.25;AN=4;AlleleCount=1;BaseCalledFraction=0.304348;BaseCalledReadsWithVariant=7;DP=10;SupportFraction=0.273714;TotalReads=19;set=variant	GT:DP:GQ	0/1	0/0:10:1
NW_004764982.1	13663	.	A	G	232.10	PASS	AC=1;AF=0.25;AN=4;AlleleCount=1;BaseCalledFraction=0.304348;BaseCalledReadsWithVariant=7;DP=10;SupportFraction=0.456394;TotalReads=19;set=variant	GT:DP:GQ	0/1	0/0:10:1
NW_004764982.1	13664	.	T	G	232.10	PASS	AC=1;AF=0.25;AN=4;AlleleCount=1;BaseCalledFraction=0.26087;BaseCalledReadsWithVariant=6;DP=10;SupportFraction=0.231379;TotalReads=19;set=variant	GT:DP:GQ	0/1	0/0:10:1
NW_004764982.1	13678	.	A	G	232.10	PASS	AC=1;AF=0.25;AN=4;AlleleCount=1;BaseCalledFraction=0.217391;BaseCalledReadsWithVariant=5;DP=10;SupportFraction=0.297442;TotalReads=19;set=variant	GT:DP:GQ	0/1	0/0:10:1
NW_004764982.1	13728	.	G	A	52.40	PASS	AC=1;AF=0.25;AN=4;AlleleCount=1;BaseCalledFraction=0.782609;BaseCalledReadsWithVariant=18;DP=10;SupportFraction=0.600398;TotalReads=21;set=variant	GT:DP:GQ	0/1	0/0:10:1
NW_004764982.1	13742	.	G	A	226.90	PASS	AC=1;AF=0.25;AN=4;AlleleCount=1;BaseCalledFraction=0.272727;BaseCalledReadsWithVariant=6;DP=10;SupportFraction=0.242747;TotalReads=21;set=variant	GT:DP:GQ	0/1	0/0:10:1
NW_004764982.1	13757	.	A	T	226.90	PASS	AC=1;AF=0.25;AN=4;AlleleCount=1;BaseCalledFraction=0.5;BaseCalledReadsWithVariant=11;DP=10;SupportFraction=0.336454;TotalReads=21;set=variant	GT:DP:GQ	0/1	0/0:10:1
NW_004764982.1	13775	.	G	A	226.90	PASS	AC=1;AF=0.25;AN=4;AlleleCount=1;BaseCalledFraction=0.954545;BaseCalledReadsWithVariant=21;DP=10;SupportFraction=0.373385;TotalReads=21;set=variant	GT:DP:GQ	0/1	0/0:10:1
NW_004764982.1	13785	.	G	T	226.90	PASS	AC=1;AF=0.25;AN=4;AlleleCount=1;BaseCalledFraction=0.5;BaseCalledReadsWithVariant=11;DP=10;SupportFraction=0.11459;TotalReads=21;set=variant	GT:DP:GQ	0/1	0/0:10:1
NW_004764982.1	13788	.	A	T	226.90	PASS	AC=1;AF=0.25;AN=4;AlleleCount=1;BaseCalledFraction=0.227273;BaseCalledReadsWithVariant=5;DP=10;SupportFraction=0.128552;TotalReads=21;set=variant	GT:DP:GQ	0/1	0/0:10:1
NW_004764982.1	13805	.	T	A	226.90	PASS	AC=1;AF=0.25;AN=4;AlleleCount=1;BaseCalledFraction=0.363636;BaseCalledReadsWithVariant=8;DP=10;SupportFraction=0.192532;TotalReads=21;set=variant	GT:DP:GQ	0/1	0/0:10:1
NW_004764982.1	13819	.	TCAGTCCTTA	T	209.90	PASS	AC=1;AF=0.25;AN=4;AlleleCount=1;BaseCalledFraction=0.318182;BaseCalledReadsWithVariant=7;DP=10;SupportFraction=0.895863;TotalReads=21;set=variant	GT:DP:GQ	0/1	0/0:10:1
NW_004764982.1	13866	.	T	C	219.80	PASS	AC=2;AF=0.5;AN=4;AlleleCount=2;BaseCalledFraction=0.5;BaseCalledReadsWithVariant=11;DP=10;SupportFraction=0.657895;TotalReads=21;set=variant	GT:DP:GQ	1/1	0/0:10:1
NW_004764982.1	13873	.	T	A	219.80	PASS	AC=2;AF=0.5;AN=4;AlleleCount=2;BaseCalledFraction=0.590909;BaseCalledReadsWithVariant=13;DP=10;SupportFraction=0.603715;TotalReads=21;set=variant	GT:DP:GQ	1/1	0/0:10:1
NW_004764982.1	13874	.	G	A	219.80	PASS	AC=1;AF=0.25;AN=4;AlleleCount=1;BaseCalledFraction=0.363636;BaseCalledReadsWithVariant=8;DP=10;SupportFraction=0.526631;TotalReads=21;set=variant	GT:DP:GQ	0/1	0/0:10:1
NW_004764982.1	13879	.	T	C	219.80	PASS	AC=1;AF=0.25;AN=4;AlleleCount=1;BaseCalledFraction=0.363636;BaseCalledReadsWithVariant=8;DP=10;SupportFraction=0.471773;TotalReads=21;set=variant	GT:DP:GQ	0/1	0/0:10:1
NW_004764982.1	13917	.	T	C	226.60	PASS	AC=2;AF=0.5;AN=4;AlleleCount=2;BaseCalledFraction=0.636364;BaseCalledReadsWithVariant=14;DP=10;SupportFraction=0.686183;TotalReads=21;set=variant	GT:DP:GQ	1/1	0/0:10:1
NW_004764982.1	13922	.	A	G	226.60	PASS	AC=2;AF=0.5;AN=4;AlleleCount=2;BaseCalledFraction=0.590909;BaseCalledReadsWithVariant=13;DP=10;SupportFraction=0.676812;TotalReads=21;set=variant	GT:DP:GQ	1/1	0/0:10:1
NW_004764982.1	13968	.	A	C	121.30	PASS	AC=1;AF=0.25;AN=4;AlleleCount=1;BaseCalledFraction=0.363636;BaseCalledReadsWithVariant=8;DP=10;SupportFraction=0.58476;TotalReads=21;set=variant	GT:DP:GQ	0/1	0/0:10:1
NW_004764982.1	13973	.	A	AT	121.30	PASS	AC=2;AF=0.5;AN=4;AlleleCount=2;BaseCalledFraction=0.227273;BaseCalledReadsWithVariant=5;DP=10;SupportFraction=0.462132;TotalReads=21;set=variant	GT:DP:GQ	1/1	0/0:10:1
NW_004764982.1	13988	.	C	T	245.80	PASS	AC=1;AF=0.25;AN=4;AlleleCount=1;BaseCalledFraction=0.363636;BaseCalledReadsWithVariant=8;DP=10;SupportFraction=0.32505;TotalReads=21;set=variant	GT:DP:GQ	0/1	0/0:10:1
NW_004764982.1	13991	.	T	A	245.80	PASS	AC=1;AF=0.25;AN=4;AlleleCount=1;BaseCalledFraction=0.318182;BaseCalledReadsWithVariant=7;DP=10;SupportFraction=0.25662;TotalReads=21;set=variant	GT:DP:GQ	0/1	0/0:10:1
NW_004764982.1	13997	.	C	T	245.80	PASS	AC=1;AF=0.25;AN=4;AlleleCount=1;BaseCalledFraction=0.227273;BaseCalledReadsWithVariant=5;DP=10;SupportFraction=0.36031;TotalReads=21;set=variant	GT:DP:GQ	0/1	0/0:10:1
NW_004764982.1	14006	.	T	TAAACG	245.80	PASS	AC=1;AF=0.25;AN=4;AlleleCount=1;BaseCalledFraction=0.272727;BaseCalledReadsWithVariant=6;DP=10;SupportFraction=0.287958;TotalReads=21;set=variant	GT:DP:GQ	0/1	0/0:10:1
NW_004764982.1	14009	.	A	ATAGG	245.80	PASS	AC=1;AF=0.25;AN=4;AlleleCount=1;BaseCalledFraction=0.272727;BaseCalledReadsWithVariant=6;DP=10;SupportFraction=0.362431;TotalReads=21;set=variant	GT:DP:GQ	0/1	0/0:10:1
NW_004764982.1	14018	.	A	G	245.80	PASS	AC=1;AF=0.25;AN=4;AlleleCount=1;BaseCalledFraction=0.818182;BaseCalledReadsWithVariant=18;DP=10;SupportFraction=0.554344;TotalReads=21;set=variant	GT:DP:GQ	0/1	0/0:10:1
NW_004764982.1	14024	.	GAAT	G	245.80	PASS	AC=2;AF=0.5;AN=4;AlleleCount=2;BaseCalledFraction=0.227273;BaseCalledReadsWithVariant=5;DP=10;SupportFraction=0.615199;TotalReads=21;set=variant	GT:DP:GQ	1/1	0/0:10:1
NW_004764982.1	14072	.	C	T	64.50	PASS	AC=1;AF=0.25;AN=4;AlleleCount=1;BaseCalledFraction=0.227273;BaseCalledReadsWithVariant=5;DP=10;SupportFraction=0.606483;TotalReads=21;set=variant	GT:DP:GQ	0/1	0/0:10:1
NW_004764982.1	14090	.	A	C	88.70	PASS	AC=1;AF=0.25;AN=4;AlleleCount=1;BaseCalledFraction=0.772727;BaseCalledReadsWithVariant=17;DP=10;SupportFraction=0.58877;TotalReads=21;set=variant	GT:DP:GQ	0/1	0/0:10:1
NW_004764982.1	14169	.	G	A	123.60	PASS	AC=2;AF=0.5;AN=4;AlleleCount=2;BaseCalledFraction=0.904762;BaseCalledReadsWithVariant=19;DP=10;SupportFraction=0.679349;TotalReads=20;set=variant	GT:DP:GQ	1/1	0/0:10:1
NW_004764982.1	14175	.	T	C	123.60	PASS	AC=1;AF=0.25;AN=4;AlleleCount=1;BaseCalledFraction=0.238095;BaseCalledReadsWithVariant=5;DP=10;SupportFraction=0.389963;TotalReads=20;set=variant	GT:DP:GQ	0/1	0/0:10:1
NW_004764982.1	14189	.	A	G	23.70	PASS	AC=1;AF=0.25;AN=4;AlleleCount=1;BaseCalledFraction=0.238095;BaseCalledReadsWithVariant=5;DP=10;SupportFraction=0.607944;TotalReads=20;set=variant	GT:DP:GQ	0/1	0/0:10:1
NW_004764982.1	14203	.	A	G	156.60	PASS	AC=2;AF=0.5;AN=4;AlleleCount=2;BaseCalledFraction=0.238095;BaseCalledReadsWithVariant=5;DP=10;SupportFraction=0.583162;TotalReads=20;set=variant	GT:DP:GQ	1/1	0/0:10:1
NW_004764982.1	14208	.	C	T	156.60	PASS	AC=1;AF=0.25;AN=4;AlleleCount=1;BaseCalledFraction=0.285714;BaseCalledReadsWithVariant=6;DP=10;SupportFraction=0.644823;TotalReads=20;set=variant	GT:DP:GQ	0/1	0/0:10:1
NW_004764982.1	14217	.	A	C	156.60	PASS	AC=1;AF=0.25;AN=4;AlleleCount=1;BaseCalledFraction=0.714286;BaseCalledReadsWithVariant=15;DP=10;SupportFraction=0.712937;TotalReads=20;set=variant	GT:DP:GQ	0/1	0/0:10:1
NW_004764982.1	14218	.	A	T	156.60	PASS	AC=2;AF=0.5;AN=4;AlleleCount=2;BaseCalledFraction=0.714286;BaseCalledReadsWithVariant=15;DP=10;SupportFraction=0.711012;TotalReads=20;set=variant	GT:DP:GQ	1/1	0/0:10:1
NW_004764982.1	14228	.	C	T	156.60	PASS	AC=1;AF=0.25;AN=4;AlleleCount=1;BaseCalledFraction=0.380952;BaseCalledReadsWithVariant=8;DP=10;SupportFraction=0.466526;TotalReads=20;set=variant	GT:DP:GQ	0/1	0/0:10:1
NW_004764982.1	14319	.	A	G	73.50	PASS	AC=2;AF=0.5;AN=4;AlleleCount=2;BaseCalledFraction=0.380952;BaseCalledReadsWithVariant=8;DP=10;SupportFraction=0.599489;TotalReads=20;set=variant	GT:DP:GQ	1/1	0/0:10:1
NW_004764982.1	14322	.	G	A	73.50	PASS	AC=1;AF=0.25;AN=4;AlleleCount=1;BaseCalledFraction=0.238095;BaseCalledReadsWithVariant=5;DP=10;SupportFraction=0.475855;TotalReads=20;set=variant	GT:DP:GQ	0/1	0/0:10:1
NW_004764982.1	14334	.	C	T	330	PASS	AC=1;AF=0.25;AN=4;AlleleCount=1;BaseCalledFraction=0.904762;BaseCalledReadsWithVariant=19;DP=10;SupportFraction=0.706399;TotalReads=20;set=variant	GT:DP:GQ	0/1	0/0:10:1
NW_004764982.1	14337	.	G	A	330	PASS	AC=2;AF=0.5;AN=4;AlleleCount=2;BaseCalledFraction=0.619048;BaseCalledReadsWithVariant=13;DP=10;SupportFraction=0.785238;TotalReads=20;set=variant	GT:DP:GQ	1/1	0/0:10:1
NW_004764982.1	14339	.	C	A	330	PASS	AC=2;AF=0.5;AN=4;AlleleCount=2;BaseCalledFraction=0.904762;BaseCalledReadsWithVariant=19;DP=10;SupportFraction=0.788797;TotalReads=20;set=variant	GT:DP:GQ	1/1	0/0:10:1
NW_004764982.1	14343	.	G	C	330	PASS	AC=2;AF=0.5;AN=4;AlleleCount=2;BaseCalledFraction=0.857143;BaseCalledReadsWithVariant=18;DP=10;SupportFraction=0.743774;TotalReads=20;set=variant	GT:DP:GQ	1/1	0/0:10:1
NW_004764982.1	14344	.	A	C	330	PASS	AC=2;AF=0.5;AN=4;AlleleCount=2;BaseCalledFraction=0.809524;BaseCalledReadsWithVariant=17;DP=10;SupportFraction=0.664639;TotalReads=20;set=variant	GT:DP:GQ	1/1	0/0:10:1
NW_004764982.1	14345	.	A	C	330	PASS	AC=1;AF=0.25;AN=4;AlleleCount=1;BaseCalledFraction=0.761905;BaseCalledReadsWithVariant=16;DP=10;SupportFraction=0.657416;TotalReads=20;set=variant	GT:DP:GQ	0/1	0/0:10:1
NW_004764982.1	14362	.	G	C	311.90	PASS	AC=1;AF=0.25;AN=4;AlleleCount=1;BaseCalledFraction=0.666667;BaseCalledReadsWithVariant=14;DP=10;SupportFraction=0.609367;TotalReads=19;set=variant	GT:DP:GQ	0/1	0/0:10:1
NW_004764982.1	14368	.	C	T	311.90	PASS	AC=1;AF=0.25;AN=4;AlleleCount=1;BaseCalledFraction=0.666667;BaseCalledReadsWithVariant=14;DP=10;SupportFraction=0.698129;TotalReads=19;set=variant	GT:DP:GQ	0/1	0/0:10:1
NW_004764982.1	14369	.	A	G	311.90	PASS	AC=1;AF=0.25;AN=4;AlleleCount=1;BaseCalledFraction=0.47619;BaseCalledReadsWithVariant=10;DP=10;SupportFraction=0.704173;TotalReads=19;set=variant	GT:DP:GQ	0/1	0/0:10:1
NW_004764982.1	14371	.	C	G	311.90	PASS	AC=1;AF=0.25;AN=4;AlleleCount=1;BaseCalledFraction=0.571429;BaseCalledReadsWithVariant=12;DP=10;SupportFraction=0.662095;TotalReads=19;set=variant	GT:DP:GQ	0/1	0/0:10:1
NW_004764982.1	14376	.	T	G	311.90	PASS	AC=2;AF=0.5;AN=4;AlleleCount=2;BaseCalledFraction=0.666667;BaseCalledReadsWithVariant=14;DP=10;SupportFraction=0.682177;TotalReads=19;set=variant	GT:DP:GQ	1/1	0/0:10:1
NW_004764982.1	14380	.	C	T	311.90	PASS	AC=2;AF=0.5;AN=4;AlleleCount=2;BaseCalledFraction=0.65;BaseCalledReadsWithVariant=13;DP=10;SupportFraction=0.677511;TotalReads=19;set=variant	GT:DP:GQ	1/1	0/0:10:1
NW_004764982.1	14396	.	A	C	231.50	PASS	AC=1;AF=0.25;AN=4;AlleleCount=1;BaseCalledFraction=0.65;BaseCalledReadsWithVariant=13;DP=10;SupportFraction=0.662354;TotalReads=19;set=variant	GT:DP:GQ	0/1	0/0:10:1
NW_004764982.1	14404	.	C	G	231.50	PASS	AC=1;AF=0.25;AN=4;AlleleCount=1;BaseCalledFraction=0.65;BaseCalledReadsWithVariant=13;DP=10;SupportFraction=0.572699;TotalReads=19;set=variant	GT:DP:GQ	0/1	0/0:10:1
NW_004764982.1	14417	.	A	G	201.60	PASS	AC=2;AF=0.5;AN=4;AlleleCount=2;BaseCalledFraction=0.35;BaseCalledReadsWithVariant=7;DP=10;SupportFraction=0.636533;TotalReads=19;set=variant	GT:DP:GQ	1/1	0/0:10:1
NW_004764982.1	14420	.	T	G	201.60	PASS	AC=1;AF=0.25;AN=4;AlleleCount=1;BaseCalledFraction=0.65;BaseCalledReadsWithVariant=13;DP=10;SupportFraction=0.606922;TotalReads=19;set=variant	GT:DP:GQ	0/1	0/0:10:1
NW_004764982.1	14426	.	G	A	201.60	PASS	AC=2;AF=0.5;AN=4;AlleleCount=2;BaseCalledFraction=0.6;BaseCalledReadsWithVariant=12;DP=10;SupportFraction=0.715377;TotalReads=19;set=variant	GT:DP:GQ	1/1	0/0:10:1
NW_004764982.1	14439	.	AG	A	86.50	PASS	AC=2;AF=0.5;AN=4;AlleleCount=2;BaseCalledFraction=0.35;BaseCalledReadsWithVariant=7;DP=10;SupportFraction=0.614831;TotalReads=19;set=variant	GT:DP:GQ	1/1	0/0:10:1
NW_004764982.1	14444	.	A	T	86.50	PASS	AC=1;AF=0.25;AN=4;AlleleCount=1;BaseCalledFraction=0.5;BaseCalledReadsWithVariant=10;DP=10;SupportFraction=0.612338;TotalReads=19;set=variant	GT:DP:GQ	0/1	0/0:10:1
NW_004764982.1	14455	.	T	C	66.70	PASS	AC=1;AF=0.25;AN=4;AlleleCount=1;BaseCalledFraction=0.8;BaseCalledReadsWithVariant=16;DP=10;SupportFraction=0.591985;TotalReads=18;set=variant	GT:DP:GQ	0/1	0/0:10:1
NW_004764983.1	74300	.	CA	C	246.80	PASS	AC=1;AF=0.25;AN=4;AlleleCount=1;BaseCalledFraction=0.25;BaseCalledReadsWithVariant=5;DP=10;SupportFraction=0.30186;TotalReads=12;set=variant	GT:DP:GQ	0/1	0/0:10:1
NW_004764983.1	74306	.	G	A	246.80	PASS	AC=1;AF=0.25;AN=4;AlleleCount=1;BaseCalledFraction=0.3;BaseCalledReadsWithVariant=6;DP=10;SupportFraction=0.55694;TotalReads=12;set=variant	GT:DP:GQ	0/1	0/0:10:1
NW_004764983.1	74307	.	T	A	246.80	PASS	AC=1;AF=0.25;AN=4;AlleleCount=1;BaseCalledFraction=0.3;BaseCalledReadsWithVariant=6;DP=10;SupportFraction=0.528773;TotalReads=12;set=variant	GT:DP:GQ	0/1	0/0:10:1
NW_004764983.1	74314	.	A	G	246.80	PASS	AC=1;AF=0.25;AN=4;AlleleCount=1;BaseCalledFraction=0.45;BaseCalledReadsWithVariant=9;DP=10;SupportFraction=0.495171;TotalReads=12;set=variant	GT:DP:GQ	0/1	0/0:10:1
NW_004764983.1	74321	.	C	A	246.80	PASS	AC=1;AF=0.25;AN=4;AlleleCount=1;BaseCalledFraction=0.3;BaseCalledReadsWithVariant=6;DP=10;SupportFraction=0.43511;TotalReads=12;set=variant	GT:DP:GQ	0/1	0/0:10:1
NW_004764983.1	74327	.	TC	T	246.80	PASS	AC=1;AF=0.25;AN=4;AlleleCount=1;BaseCalledFraction=0.3;BaseCalledReadsWithVariant=6;DP=10;SupportFraction=0.251549;TotalReads=12;set=variant	GT:DP:GQ	0/1	0/0:10:1
NW_004764983.1	74330	.	G	A	246.80	PASS	AC=1;AF=0.25;AN=4;AlleleCount=1;BaseCalledFraction=0.45;BaseCalledReadsWithVariant=9;DP=10;SupportFraction=0.487203;TotalReads=12;set=variant	GT:DP:GQ	0/1	0/0:10:1
NW_004764983.1	79471	.	A	G	154.80	PASS	AC=1;AF=0.25;AN=4;AlleleCount=1;BaseCalledFraction=0.666667;BaseCalledReadsWithVariant=14;DP=10;SupportFraction=0.424724;TotalReads=14;set=variant	GT:DP:GQ	0/1	0/0:10:1
NW_004764983.1	79475	.	GTCT	G	154.80	PASS	AC=1;AF=0.25;AN=4;AlleleCount=1;BaseCalledFraction=0.380952;BaseCalledReadsWithVariant=8;DP=10;SupportFraction=0.496595;TotalReads=14;set=variant	GT:DP:GQ	0/1	0/0:10:1
NW_004764983.1	79480	.	T	A	154.80	PASS	AC=1;AF=0.25;AN=4;AlleleCount=1;BaseCalledFraction=0.333333;BaseCalledReadsWithVariant=7;DP=10;SupportFraction=0.492538;TotalReads=14;set=variant	GT:DP:GQ	0/1	0/0:10:1
NW_004764983.1	79481	.	G	A	154.80	PASS	AC=1;AF=0.25;AN=4;AlleleCount=1;BaseCalledFraction=0.571429;BaseCalledReadsWithVariant=12;DP=10;SupportFraction=0.446548;TotalReads=14;set=variant	GT:DP:GQ	0/1	0/0:10:1
NW_004764983.1	79510	.	A	C	21.70	PASS	AC=1;AF=0.25;AN=4;AlleleCount=1;BaseCalledFraction=0.714286;BaseCalledReadsWithVariant=15;DP=10;SupportFraction=0.372894;TotalReads=14;set=variant	GT:DP:GQ	0/1	0/0:10:1
NW_004764983.1	79526	.	G	A	79.80	PASS	AC=1;AF=0.25;AN=4;AlleleCount=1;BaseCalledFraction=0.380952;BaseCalledReadsWithVariant=8;DP=10;SupportFraction=0.564956;TotalReads=12;set=variant	GT:DP:GQ	0/1	0/0:10:1
NW_004764983.1	79533	.	A	G	79.80	PASS	AC=1;AF=0.25;AN=4;AlleleCount=1;BaseCalledFraction=0.714286;BaseCalledReadsWithVariant=15;DP=10;SupportFraction=0.51786;TotalReads=12;set=variant	GT:DP:GQ	0/1	0/0:10:1
NW_004764983.1	79543	.	A	G	79.80	PASS	AC=1;AF=0.25;AN=4;AlleleCount=1;BaseCalledFraction=0.428571;BaseCalledReadsWithVariant=9;DP=10;SupportFraction=0.533243;TotalReads=12;set=variant	GT:DP:GQ	0/1	0/0:10:1
NW_004764985.1	235920	.	A	T	84	PASS	AC=1;AF=0.25;AN=4;AlleleCount=1;BaseCalledFraction=0.391304;BaseCalledReadsWithVariant=9;DP=10;SupportFraction=0.639861;TotalReads=21;set=variant	GT:DP:GQ	0/1	0/0:10:1
NW_004764985.1	235938	.	C	G	124.20	PASS	AC=2;AF=0.5;AN=4;AlleleCount=2;BaseCalledFraction=0.75;BaseCalledReadsWithVariant=18;DP=10;SupportFraction=0.677384;TotalReads=22;set=variant	GT:DP:GQ	1/1	0/0:10:1
NW_004764985.1	235972	.	A	T	50.40	PASS	AC=1;AF=0.25;AN=4;AlleleCount=1;BaseCalledFraction=0.458333;BaseCalledReadsWithVariant=11;DP=10;SupportFraction=0.479954;TotalReads=23;set=variant	GT:DP:GQ	0/1	0/0:10:1
NW_004764985.1	236004	.	G	C	29.10	PASS	AC=1;AF=0.25;AN=4;AlleleCount=1;BaseCalledFraction=0.333333;BaseCalledReadsWithVariant=8;DP=10;SupportFraction=0.384221;TotalReads=23;set=variant	GT:DP:GQ	0/1	0/0:10:1
NW_004764985.1	236012	.	AT	A	29.10	PASS	AC=1;AF=0.25;AN=4;AlleleCount=1;BaseCalledFraction=0.208333;BaseCalledReadsWithVariant=5;DP=10;SupportFraction=0.461944;TotalReads=23;set=variant	GT:DP:GQ	0/1	0/0:10:1
NW_004764985.1	236088	.	A	T	34.30	PASS	AC=1;AF=0.25;AN=4;AlleleCount=1;BaseCalledFraction=0.565217;BaseCalledReadsWithVariant=13;DP=10;SupportFraction=0.409514;TotalReads=22;set=variant	GT:DP:GQ	0/1	0/0:10:1
NW_004764985.1	236107	.	G	T	93.30	PASS	AC=1;AF=0.25;AN=4;AlleleCount=1;BaseCalledFraction=0.833333;BaseCalledReadsWithVariant=20;DP=10;SupportFraction=0.679897;TotalReads=22;set=variant	GT:DP:GQ	0/1	0/0:10:1
NW_004764985.1	236108	.	G	A	93.30	PASS	AC=1;AF=0.25;AN=4;AlleleCount=1;BaseCalledFraction=0.916667;BaseCalledReadsWithVariant=22;DP=10;SupportFraction=0.59463;TotalReads=22;set=variant	GT:DP:GQ	0/1	0/0:10:1
NW_004764985.1	236157	.	C	T	32.10	PASS	AC=1;AF=0.25;AN=4;AlleleCount=1;BaseCalledFraction=0.208333;BaseCalledReadsWithVariant=5;DP=10;SupportFraction=0.388787;TotalReads=23;set=variant	GT:DP:GQ	0/1	0/0:10:1
NW_004764985.1	236183	.	C	G	73.20	PASS	AC=1;AF=0.25;AN=4;AlleleCount=1;BaseCalledFraction=0.375;BaseCalledReadsWithVariant=9;DP=10;SupportFraction=0.619493;TotalReads=23;set=variant	GT:DP:GQ	0/1	0/0:10:1
NW_004764985.1	236204	.	A	G	163.60	PASS	AC=4;AF=1.0;AN=4;AlleleCount=2;DP=0;set=Intersection	GT	1/1	1/1
NW_004764985.1	236210	.	N	T	163.60	PASS	AC=4;AF=1.0;AN=4;AlleleCount=2;DP=0;set=Intersection	GT	1/1	1/1
NW_004764985.1	236239	.	T	A	42.40	PASS	AC=1;AF=0.25;AN=4;AlleleCount=1;BaseCalledFraction=0.230769;BaseCalledReadsWithVariant=6;DP=10;SupportFraction=0.479821;TotalReads=24;set=variant	GT:DP:GQ	0/1	0/0:10:1
NW_004764985.1	236268	.	T	A	141.10	PASS	AC=2;AF=0.5;AN=4;AlleleCount=1;DP=0;set=Intersection	GT	0/1	0/1
NW_004764985.1	236274	.	T	G	141.10	PASS	AC=2;AF=0.5;AN=4;AlleleCount=1;DP=0;set=Intersection	GT	0/1	0/1
NW_004764985.1	236321	.	G	A	27.50	PASS	AC=1;AF=0.25;AN=4;AlleleCount=1;BaseCalledFraction=0.5;BaseCalledReadsWithVariant=14;DP=10;SupportFraction=0.508544;TotalReads=26;set=variant	GT:DP:GQ	0/1	0/0:10:1
NW_004764985.1	236335	.	A	T	78.90	PASS	AC=1;AF=0.25;AN=4;AlleleCount=1;BaseCalledFraction=0.464286;BaseCalledReadsWithVariant=13;DP=10;SupportFraction=0.470831;TotalReads=26;set=variant	GT:DP:GQ	0/1	0/0:10:1
NW_004764985.1	236350	.	A	T	133	PASS	AC=1;AF=0.25;AN=4;AlleleCount=1;BaseCalledFraction=0.428571;BaseCalledReadsWithVariant=12;DP=10;SupportFraction=0.45532;TotalReads=27;set=variant	GT:DP:GQ	0/1	0/0:10:1
NW_004764985.1	236357	.	A	T	133	PASS	AC=1;AF=0.25;AN=4;AlleleCount=1;BaseCalledFraction=0.428571;BaseCalledReadsWithVariant=12;DP=10;SupportFraction=0.563556;TotalReads=27;set=variant	GT:DP:GQ	0/1	0/0:10:1
NW_004764985.1	236364	.	AT	A	133	PASS	AC=1;AF=0.25;AN=4;AlleleCount=1;BaseCalledFraction=0.321429;BaseCalledReadsWithVariant=9;DP=10;SupportFraction=0.569397;TotalReads=27;set=variant	GT:DP:GQ	0/1	0/0:10:1
NW_004764985.1	236375	.	T	C	43.90	PASS	AC=1;AF=0.25;AN=4;AlleleCount=1;BaseCalledFraction=0.607143;BaseCalledReadsWithVariant=17;DP=10;SupportFraction=0.526787;TotalReads=27;set=variant	GT:DP:GQ	0/1	0/0:10:1
NW_004764985.1	236389	.	A	T	84.60	PASS	AC=1;AF=0.25;AN=4;AlleleCount=1;BaseCalledFraction=0.642857;BaseCalledReadsWithVariant=18;DP=10;SupportFraction=0.500556;TotalReads=27;set=variant	GT:DP:GQ	0/1	0/0:10:1
NW_004764985.1	236391	.	A	G	84.60	PASS	AC=1;AF=0.25;AN=4;AlleleCount=1;BaseCalledFraction=0.642857;BaseCalledReadsWithVariant=18;DP=10;SupportFraction=0.509132;TotalReads=27;set=variant	GT:DP:GQ	0/1	0/0:10:1
NW_004764985.1	236418	.	C	T	30.80	PASS	AC=1;AF=0.25;AN=4;AlleleCount=1;BaseCalledFraction=0.25;BaseCalledReadsWithVariant=7;DP=10;SupportFraction=0.487161;TotalReads=27;set=variant	GT:DP:GQ	0/1	0/0:10:1
NW_004764985.1	236436	.	T	A	32.60	PASS	AC=2;AF=0.5;AN=4;AlleleCount=1;DP=0;set=Intersection	GT	0/1	0/1
NW_004764985.1	236449	.	C	T	102.60	PASS	AC=2;AF=0.5;AN=4;AlleleCount=1;BaseCalledReadsWithVariant=13;DP=0;set=Intersection	GT	0/1	0/1
NW_004764985.1	236457	.	C	G	102.60	PASS	AC=2;AF=0.5;AN=4;AlleleCount=1;DP=0;set=Intersection	GT	0/1	0/1
NW_004764985.1	236506	.	AG	A	126.90	PASS	AC=2;AF=0.5;AN=4;AlleleCount=1;DP=0;set=Intersection	GT	0/1	0/1
NW_004764985.1	236509	.	G	A	126.90	PASS	AC=2;AF=0.5;AN=4;AlleleCount=1;DP=0;set=Intersection	GT	0/1	0/1
NW_004764985.1	236513	.	G	T	126.90	PASS	AC=2;AF=0.5;AN=4;AlleleCount=1;DP=0;set=Intersection	GT	0/1	0/1
NW_004764985.1	236529	.	TA	T	20	PASS	AC=1;AF=0.25;AN=4;AlleleCount=1;BaseCalledFraction=0.238095;BaseCalledReadsWithVariant=5;DP=10;SupportFraction=0.533051;TotalReads=20;set=variant2	GT:DP:GQ	0/0:10:1	0/1
NW_004764985.1	236536	.	T	G	20	PASS	AC=1;AF=0.25;AN=4;AlleleCount=1;BaseCalledFraction=0.272727;BaseCalledReadsWithVariant=6;DP=10;SupportFraction=0.452546;TotalReads=20;set=variant2	GT:DP:GQ	0/0:10:1	0/1
NW_004764985.1	236553	.	T	C	242.70	PASS	AC=3;AF=0.75;AN=4;DP=0;set=Intersection	GT	0/1	1/1
NW_004764985.1	236558	.	T	A	242.70	PASS	AC=2;AF=0.5;AN=4;AlleleCount=1;DP=0;set=Intersection	GT	0/1	0/1
NW_004764985.1	236567	.	C	A	242.70	PASS	AC=2;AF=0.5;AN=4;AlleleCount=1;DP=0;set=Intersection	GT	0/1	0/1
NW_004764985.1	236582	.	G	A	78.60	PASS	AC=1;AF=0.25;AN=4;AlleleCount=1;BaseCalledFraction=0.258065;BaseCalledReadsWithVariant=8;DP=10;SupportFraction=0.57782;TotalReads=29;set=variant	GT:DP:GQ	0/1	0/0:10:1
NW_004764985.1	236602	.	G	A	185	PASS	AC=3;AF=0.75;AN=4;DP=0;set=Intersection	GT	1/1	0/1
NW_004764985.1	236617	.	C	T	81.40	PASS	AC=1;AF=0.25;AN=4;AlleleCount=1;BaseCalledFraction=0.290323;BaseCalledReadsWithVariant=9;DP=10;SupportFraction=0.417978;TotalReads=30;set=variant	GT:DP:GQ	0/1	0/0:10:1
NW_004764985.1	236619	.	G	A	81.40	PASS	AC=1;AF=0.25;AN=4;AlleleCount=1;BaseCalledFraction=0.258065;BaseCalledReadsWithVariant=8;DP=10;SupportFraction=0.484958;TotalReads=30;set=variant	GT:DP:GQ	0/1	0/0:10:1
NW_004764985.1	236630	.	G	A	95.20	PASS	AC=2;AF=0.5;AN=4;AlleleCount=1;DP=0;set=Intersection	GT	0/1	0/1
NW_004764985.1	236681	.	T	C	297.80	PASS	AC=2;AF=0.5;AN=4;AlleleCount=1;BaseCalledReadsWithVariant=7;DP=0;set=Intersection	GT	0/1	0/1
NW_004764985.1	236682	.	A	G	297.80	PASS	AC=4;AF=1.0;AN=4;AlleleCount=2;DP=0;set=Intersection	GT	1/1	1/1
NW_004764985.1	236686	.	C	T	297.80	PASS	AC=4;AF=1.0;AN=4;AlleleCount=2;DP=0;set=Intersection	GT	1/1	1/1
NW_004764985.1	236687	.	C	A	297.80	PASS	AC=4;AF=1.0;AN=4;AlleleCount=2;DP=0;set=Intersection	GT	1/1	1/1
NW_004764985.1	236701	.	C	T	49.80	PASS	AC=1;AF=0.25;AN=4;AlleleCount=1;BaseCalledFraction=0.258065;BaseCalledReadsWithVariant=8;DP=10;SupportFraction=0.517133;TotalReads=30;set=variant	GT:DP:GQ	0/1	0/0:10:1
NW_004764985.1	236708	.	CT	C	49.80	PASS	AC=1;AF=0.25;AN=4;AlleleCount=1;BaseCalledFraction=0.225806;BaseCalledReadsWithVariant=7;DP=10;SupportFraction=0.484359;TotalReads=30;set=variant	GT:DP:GQ	0/1	0/0:10:1
NW_004764985.1	236738	.	A	G	118	PASS	AC=2;AF=0.5;AN=4;AlleleCount=1;BaseCalledReadsWithVariant=16;DP=0;set=Intersection	GT	0/1	0/1
NW_004764985.1	236743	.	C	A	118	PASS	AC=2;AF=0.5;AN=4;AlleleCount=1;DP=0;set=Intersection	GT	0/1	0/1
NW_004764985.1	236750	.	A	T	90.10	PASS	AC=1;AF=0.25;AN=4;AlleleCount=1;BaseCalledFraction=0.208333;BaseCalledReadsWithVariant=5;DP=10;SupportFraction=0.525169;TotalReads=20;set=variant2	GT:DP:GQ	0/0:10:1	0/1
NW_004764985.1	236757	.	CA	C	22.30	PASS	AC=1;AF=0.25;AN=4;AlleleCount=1;BaseCalledFraction=0.258065;BaseCalledReadsWithVariant=8;DP=10;SupportFraction=0.521504;TotalReads=30;set=variant	GT:DP:GQ	0/1	0/0:10:1
NW_004764985.1	236772	.	A	C	65.60	PASS	AC=1;AF=0.25;AN=4;AlleleCount=1;BaseCalledFraction=0.352941;BaseCalledReadsWithVariant=12;DP=10;SupportFraction=0.564208;TotalReads=30;set=variant	GT:DP:GQ	0/1	0/0:10:1
NW_004764985.1	236782	.	TG	T	60	PASS	AC=1;AF=0.25;AN=4;AlleleCount=1;BaseCalledFraction=0.291667;BaseCalledReadsWithVariant=7;DP=10;SupportFraction=0.545816;TotalReads=22;set=variant2	GT:DP:GQ	0/0:10:1	0/1
NW_004764985.1	236786	.	A	G	142	PASS	AC=2;AF=0.5;AN=4;AlleleCount=1;DP=0;set=Intersection	GT	0/1	0/1
NW_004764985.1	236797	.	A	G	85.50	PASS	AC=2;AF=0.5;AN=4;AlleleCount=1;DP=0;set=Intersection	GT	0/1	0/1
NW_004764985.1	236831	.	A	AG	194	PASS	AC=1;AF=0.25;AN=4;AlleleCount=1;BaseCalledFraction=0.352941;BaseCalledReadsWithVariant=12;DP=10;SupportFraction=0.378089;TotalReads=32;set=variant	GT:DP:GQ	0/1	0/0:10:1
NW_004764985.1	236834	.	A	G	194	PASS	AC=4;AF=1.0;AN=4;AlleleCount=2;DP=0;set=Intersection	GT	1/1	1/1
NW_004764985.1	236844	.	AC	A	60	PASS	AC=1;AF=0.25;AN=4;AlleleCount=1;BaseCalledFraction=0.208333;BaseCalledReadsWithVariant=5;DP=10;SupportFraction=0.572392;TotalReads=22;set=variant2	GT:DP:GQ	0/0:10:1	0/1
NW_004764985.1	236846	.	C	A	35.70	PASS	AC=1;AF=0.25;AN=4;AlleleCount=1;BaseCalledFraction=0.205882;BaseCalledReadsWithVariant=7;DP=10;SupportFraction=0.471304;TotalReads=32;set=variant	GT:DP:GQ	0/1	0/0:10:1
NW_004764985.1	236846	.	CA	C	60	PASS	AC=1;AF=0.25;AN=4;AlleleCount=1;BaseCalledFraction=0.208333;BaseCalledReadsWithVariant=5;DP=10;SupportFraction=0.640815;TotalReads=22;set=variant2	GT:DP:GQ	0/0:10:1	0/1
NW_004764985.1	236879	.	G	C	64.40	PASS	AC=1;AF=0.25;AN=4;AlleleCount=1;BaseCalledFraction=0.294118;BaseCalledReadsWithVariant=10;DP=10;SupportFraction=0.495038;TotalReads=32;set=variant	GT:DP:GQ	0/1	0/0:10:1
NW_004764985.1	236896	.	C	T	56.90	PASS	AC=1;AF=0.25;AN=4;AlleleCount=1;BaseCalledFraction=0.323529;BaseCalledReadsWithVariant=11;DP=10;SupportFraction=0.479122;TotalReads=32;set=variant	GT:DP:GQ	0/1	0/0:10:1
NW_004764985.1	236918	.	A	G	144.50	PASS	AC=4;AF=1.0;AN=4;AlleleCount=2;DP=0;set=Intersection	GT	1/1	1/1
NW_004764985.1	236919	.	G	A	63.20	PASS	AC=1;AF=0.25;AN=4;AlleleCount=1;BaseCalledFraction=0.217391;BaseCalledReadsWithVariant=5;DP=10;SupportFraction=0.397722;TotalReads=21;set=variant2	GT:DP:GQ	0/0:10:1	0/1
NW_004764985.1	236937	.	G	T	64.60	PASS	AC=2;AF=0.5;AN=4;AlleleCount=1;DP=0;set=Intersection	GT	0/1	0/1
NW_004764985.1	236942	.	AC	A	64.60	PASS	AC=2;AF=0.5;AN=4;AlleleCount=1;DP=0;set=Intersection	GT	0/1	0/1
NW_004764985.1	236985	.	A	G	97.10	PASS	AC=1;AF=0.25;AN=4;AlleleCount=1;BaseCalledFraction=0.333333;BaseCalledReadsWithVariant=11;DP=10;SupportFraction=0.441113;TotalReads=31;set=variant	GT:DP:GQ	0/1	0/0:10:1
NW_004764985.1	237014	.	CA	C	227.60	PASS	AC=1;AF=0.25;AN=4;AlleleCount=1;BaseCalledFraction=0.242424;BaseCalledReadsWithVariant=8;DP=10;SupportFraction=0.593223;TotalReads=30;set=variant	GT:DP:GQ	0/1	0/0:10:1
NW_004764985.1	237019	.	G	A	227.60	PASS	AC=2;AF=0.5;AN=4;AlleleCount=1;DP=0;set=Intersection	GT	0/1	0/1
NW_004764985.1	237020	.	TC	T	65.20	PASS	AC=1;AF=0.25;AN=4;AlleleCount=1;BaseCalledFraction=0.272727;BaseCalledReadsWithVariant=6;DP=10;SupportFraction=0.57178;TotalReads=21;set=variant2	GT:DP:GQ	0/0:10:1	0/1
NW_004764985.1	237025	.	C	A	227.60	PASS	AC=4;AF=1.0;AN=4;AlleleCount=2;DP=0;set=Intersection	GT	1/1	1/1
NW_004764985.1	237041	.	C	T	91.30	PASS	AC=4;AF=1.0;AN=4;AlleleCount=2;DP=0;set=Intersection	GT	1/1	1/1
NW_004764985.1	237042	.	CA	C	56.40	PASS	AC=1;AF=0.25;AN=4;AlleleCount=1;BaseCalledFraction=0.272727;BaseCalledReadsWithVariant=6;DP=10;SupportFraction=0.567671;TotalReads=20;set=variant2	GT:DP:GQ	0/0:10:1	0/1
NW_004764985.1	237058	.	C	A	82.20	PASS	AC=2;AF=0.5;AN=4;AlleleCount=1;DP=0;set=Intersection	GT	0/1	0/1
NW_004764985.1	237097	.	A	C	124.60	PASS	AC=1;AF=0.25;AN=4;AlleleCount=1;BaseCalledFraction=0.375;BaseCalledReadsWithVariant=12;DP=10;SupportFraction=0.503562;TotalReads=28;set=variant	GT:DP:GQ	0/1	0/0:10:1
NW_004764985.1	237114	.	T	C	113.30	PASS	AC=1;AF=0.25;AN=4;AlleleCount=1;BaseCalledFraction=0.548387;BaseCalledReadsWithVariant=17;DP=10;SupportFraction=0.145776;TotalReads=11;set=variant	GT:DP:GQ	0/1	0/0:10:1
NW_004764985.1	237118	.	T	G	113.30	PASS	AC=3;AF=0.75;AN=4;DP=0;set=Intersection	GT	0/1	1/1
NW_004764985.1	237126	.	C	T	113.30	PASS	AC=1;AF=0.25;AN=4;AlleleCount=1;BaseCalledFraction=0.233333;BaseCalledReadsWithVariant=7;DP=10;SupportFraction=0.422287;TotalReads=11;set=variant	GT:DP:GQ	0/1	0/0:10:1
NW_004764986.1	647	.	A	T	36.70	PASS	AC=1;AF=0.25;AN=4;AlleleCount=1;BaseCalledFraction=0.238095;BaseCalledReadsWithVariant=5;DP=10;SupportFraction=0.348648;TotalReads=20;set=variant	GT:DP:GQ	0/1	0/0:10:1
NW_004764986.1	667	.	G	A	62	PASS	AC=1;AF=0.25;AN=4;AlleleCount=1;BaseCalledFraction=0.285714;BaseCalledReadsWithVariant=6;DP=10;SupportFraction=0.577772;TotalReads=20;set=variant	GT:DP:GQ	0/1	0/0:10:1
NW_004764986.1	715	.	T	A	157.80	PASS	AC=1;AF=0.25;AN=4;AlleleCount=1;BaseCalledFraction=0.619048;BaseCalledReadsWithVariant=13;DP=10;SupportFraction=0.65499;TotalReads=20;set=variant	GT:DP:GQ	0/1	0/0:10:1
NW_004764986.1	733	.	C	T	103.70	PASS	AC=1;AF=0.25;AN=4;AlleleCount=1;BaseCalledFraction=0.714286;BaseCalledReadsWithVariant=15;DP=10;SupportFraction=0.638858;TotalReads=20;set=variant	GT:DP:GQ	0/1	0/0:10:1
NW_004764986.1	745	.	G	A	65.20	PASS	AC=1;AF=0.25;AN=4;AlleleCount=1;BaseCalledFraction=0.380952;BaseCalledReadsWithVariant=8;DP=10;SupportFraction=0.620884;TotalReads=20;set=variant	GT:DP:GQ	0/1	0/0:10:1
NW_004764986.1	764	.	AG	A	86.90	PASS	AC=1;AF=0.25;AN=4;AlleleCount=1;BaseCalledFraction=0.238095;BaseCalledReadsWithVariant=5;DP=10;SupportFraction=0.706524;TotalReads=19;set=variant	GT:DP:GQ	0/1	0/0:10:1
NW_004764986.1	773	.	G	A	86.90	PASS	AC=1;AF=0.25;AN=4;AlleleCount=1;BaseCalledFraction=0.238095;BaseCalledReadsWithVariant=5;DP=10;SupportFraction=0.474763;TotalReads=19;set=variant	GT:DP:GQ	0/1	0/0:10:1
NW_004764986.1	870	.	TG	T	183.80	PASS	AC=1;AF=0.25;AN=4;AlleleCount=1;BaseCalledFraction=0.45;BaseCalledReadsWithVariant=9;DP=10;SupportFraction=0.685638;TotalReads=18;set=variant	GT:DP:GQ	0/1	0/0:10:1
NW_004764986.1	880	.	G	A	183.80	PASS	AC=1;AF=0.25;AN=4;AlleleCount=1;BaseCalledFraction=0.45;BaseCalledReadsWithVariant=9;DP=10;SupportFraction=0.513016;TotalReads=18;set=variant	GT:DP:GQ	0/1	0/0:10:1
NW_004764986.1	883	.	G	GA	183.80	PASS	AC=1;AF=0.25;AN=4;AlleleCount=1;BaseCalledFraction=0.4;BaseCalledReadsWithVariant=8;DP=10;SupportFraction=0.620532;TotalReads=18;set=variant	GT:DP:GQ	0/1	0/0:10:1
NW_004764986.1	986	.	C	T	89.40	PASS	AC=1;AF=0.25;AN=4;AlleleCount=1;BaseCalledFraction=0.3;BaseCalledReadsWithVariant=6;DP=10;SupportFraction=0.590988;TotalReads=18;set=variant	GT:DP:GQ	0/1	0/0:10:1
NW_004764986.1	1007	.	T	C	106.80	PASS	AC=1;AF=0.25;AN=4;AlleleCount=1;BaseCalledFraction=0.3;BaseCalledReadsWithVariant=6;DP=10;SupportFraction=0.499952;TotalReads=18;set=variant	GT:DP:GQ	0/1	0/0:10:1
NW_004764986.1	1010	.	TTC	T	106.80	PASS	AC=2;AF=0.5;AN=4;AlleleCount=2;BaseCalledFraction=0.4;BaseCalledReadsWithVariant=8;DP=10;SupportFraction=0.827301;TotalReads=18;set=variant	GT:DP:GQ	1/1	0/0:10:1
NW_004764986.1	1187	.	A	ATGGGGTATATTTCC	568.20	PASS	AC=1;AF=0.25;AN=4;AlleleCount=1;BaseCalledFraction=0.25;BaseCalledReadsWithVariant=5;DP=10;SupportFraction=0.651511;TotalReads=20;set=variant	GT:DP:GQ	0/1	0/0:10:1
NW_004764986.1	1213	.	G	A	44.20	PASS	AC=1;AF=0.25;AN=4;AlleleCount=1;BaseCalledFraction=0.25;BaseCalledReadsWithVariant=5;DP=10;SupportFraction=0.289547;TotalReads=20;set=variant	GT:DP:GQ	0/1	0/0:10:1
NW_004764986.1	1242	.	T	A	242.70	PASS	AC=1;AF=0.25;AN=4;AlleleCount=1;BaseCalledFraction=0.65;BaseCalledReadsWithVariant=13;DP=10;SupportFraction=0.681123;TotalReads=20;set=variant	GT:DP:GQ	0/1	0/0:10:1
NW_004764986.1	1254	.	C	T	65.90	PASS	AC=1;AF=0.25;AN=4;AlleleCount=1;BaseCalledFraction=0.55;BaseCalledReadsWithVariant=11;DP=10;SupportFraction=0.668043;TotalReads=20;set=variant	GT:DP:GQ	0/1	0/0:10:1
NW_004764986.1	1275	.	G	A	291.60	PASS	AC=1;AF=0.25;AN=4;AlleleCount=1;BaseCalledFraction=0.65;BaseCalledReadsWithVariant=13;DP=10;SupportFraction=0.545152;TotalReads=20;set=variant	GT:DP:GQ	0/1	0/0:10:1
NW_004764986.1	1279	.	C	G	291.60	PASS	AC=1;AF=0.25;AN=4;AlleleCount=1;BaseCalledFraction=0.85;BaseCalledReadsWithVariant=17;DP=10;SupportFraction=0.773388;TotalReads=20;set=variant	GT:DP:GQ	0/1	0/0:10:1
NW_004764986.1	1284	.	T	G	291.60	PASS	AC=1;AF=0.25;AN=4;AlleleCount=1;BaseCalledFraction=0.7;BaseCalledReadsWithVariant=14;DP=10;SupportFraction=0.667335;TotalReads=20;set=variant	GT:DP:GQ	0/1	0/0:10:1
NW_004764986.1	1301	.	A	G	168.90	PASS	AC=1;AF=0.25;AN=4;AlleleCount=1;BaseCalledFraction=0.6;BaseCalledReadsWithVariant=12;DP=10;SupportFraction=0.652454;TotalReads=19;set=variant	GT:DP:GQ	0/1	0/0:10:1
NW_004764986.1	1304	.	C	A	168.90	PASS	AC=1;AF=0.25;AN=4;AlleleCount=1;BaseCalledFraction=0.45;BaseCalledReadsWithVariant=9;DP=10;SupportFraction=0.715216;TotalReads=19;set=variant	GT:DP:GQ	0/1	0/0:10:1
NW_004764986.1	1421	.	G	C	207.30	PASS	AC=1;AF=0.25;AN=4;AlleleCount=1;BaseCalledFraction=0.7;BaseCalledReadsWithVariant=14;DP=10;SupportFraction=0.672936;TotalReads=19;set=variant	GT:DP:GQ	0/1	0/0:10:1
NW_004764986.1	1428	.	G	A	207.30	PASS	AC=1;AF=0.25;AN=4;AlleleCount=1;BaseCalledFraction=0.5;BaseCalledReadsWithVariant=10;DP=10;SupportFraction=0.683175;TotalReads=19;set=variant	GT:DP:GQ	0/1	0/0:10:1
NW_004764986.1	1498	.	A	T	182.50	PASS	AC=1;AF=0.25;AN=4;AlleleCount=1;BaseCalledFraction=0.619048;BaseCalledReadsWithVariant=13;DP=10;SupportFraction=0.659858;TotalReads=20;set=variant	GT:DP:GQ	0/1	0/0:10:1
NW_004764986.1	1525	.	AT	A	134.90	PASS	AC=2;AF=0.5;AN=4;AlleleCount=2;BaseCalledFraction=0.571429;BaseCalledReadsWithVariant=12;DP=10;SupportFraction=0.543013;TotalReads=20;set=variant	GT:DP:GQ	1/1	0/0:10:1
NW_004764986.1	1533	.	T	C	134.90	PASS	AC=1;AF=0.25;AN=4;AlleleCount=1;BaseCalledFraction=0.619048;BaseCalledReadsWithVariant=13;DP=10;SupportFraction=0.750884;TotalReads=20;set=variant	GT:DP:GQ	0/1	0/0:10:1
NW_004764986.1	1558	.	A	G	331	PASS	AC=1;AF=0.25;AN=4;AlleleCount=1;BaseCalledFraction=0.380952;BaseCalledReadsWithVariant=8;DP=10;SupportFraction=0.57711;TotalReads=19;set=variant	GT:DP:GQ	0/1	0/0:10:1
NW_004764986.1	1568	.	T	A	331	PASS	AC=1;AF=0.25;AN=4;AlleleCount=1;BaseCalledFraction=0.619048;BaseCalledReadsWithVariant=13;DP=10;SupportFraction=0.636595;TotalReads=19;set=variant	GT:DP:GQ	0/1	0/0:10:1
NW_004764986.1	1576	.	G	C	331	PASS	AC=1;AF=0.25;AN=4;AlleleCount=1;BaseCalledFraction=0.333333;BaseCalledReadsWithVariant=7;DP=10;SupportFraction=0.378312;TotalReads=19;set=variant	GT:DP:GQ	0/1	0/0:10:1
NW_004764986.1	1626	.	G	A	103.80	PASS	AC=1;AF=0.25;AN=4;AlleleCount=1;BaseCalledFraction=0.8;BaseCalledReadsWithVariant=16;DP=10;SupportFraction=0.741657;TotalReads=19;set=variant	GT:DP:GQ	0/1	0/0:10:1
NW_004764986.1	1650	.	T	A	151.80	PASS	AC=1;AF=0.25;AN=4;AlleleCount=1;BaseCalledFraction=0.7;BaseCalledReadsWithVariant=14;DP=10;SupportFraction=0.634148;TotalReads=19;set=variant	GT:DP:GQ	0/1	0/0:10:1
NW_004764986.1	1679	.	A	G	84.20	PASS	AC=1;AF=0.25;AN=4;AlleleCount=1;BaseCalledFraction=0.6;BaseCalledReadsWithVariant=12;DP=10;SupportFraction=0.589892;TotalReads=19;set=variant	GT:DP:GQ	0/1	0/0:10:1
NW_004764986.1	1680	.	G	A	84.20	PASS	AC=1;AF=0.25;AN=4;AlleleCount=1;BaseCalledFraction=0.65;BaseCalledReadsWithVariant=13;DP=10;SupportFraction=0.631159;TotalReads=19;set=variant	GT:DP:GQ	0/1	0/0:10:1
NW_004764986.1	1742	.	T	C	100	PASS	AC=1;AF=0.25;AN=4;AlleleCount=1;BaseCalledFraction=0.5;BaseCalledReadsWithVariant=10;DP=10;SupportFraction=0.482001;TotalReads=18;set=variant	GT:DP:GQ	0/1	0/0:10:1
NW_004764989.1	63	.	T	G	129.90	PASS	AC=4;AF=1.0;AN=4;AlleleCount=2;DP=0;set=Intersection	GT	1/1	1/1
NW_004764989.1	91	.	T	C	174.50	PASS	AC=2;AF=0.5;AN=4;AlleleCount=1;DP=0;set=Intersection	GT	0/1	0/1
NW_004764989.1	99	.	A	T	174.50	PASS	AC=2;AF=0.5;AN=4;AlleleCount=1;DP=0;set=Intersection	GT	0/1	0/1
NW_004764989.1	102	.	A	G	174.50	PASS	AC=2;AF=0.5;AN=4;AlleleCount=1;DP=0;set=Intersection	GT	0/1	0/1
NW_004764989.1	106	.	GA	G	361.40	PASS	AC=1;AF=0.25;AN=4;AlleleCount=1;BaseCalledFraction=0.269841;BaseCalledReadsWithVariant=17;DP=10;SupportFraction=0.447229;TotalReads=59;set=variant2	GT:DP:GQ	0/0:10:1	0/1
NW_004764989.1	113	.	C	G	361.40	PASS	AC=1;AF=0.25;AN=4;AlleleCount=1;BaseCalledFraction=0.222222;BaseCalledReadsWithVariant=14;DP=10;SupportFraction=0.289503;TotalReads=59;set=variant2	GT:DP:GQ	0/0:10:1	0/1
NW_004764989.1	114	.	A	G	61.10	PASS	AC=2;AF=0.5;AN=4;AlleleCount=1;DP=0;set=Intersection	GT	0/1	0/1
NW_004764989.1	122	.	AC	A	61.10	PASS	AC=2;AF=0.5;AN=4;AlleleCount=1;DP=0;set=Intersection	GT	0/1	0/1
NW_004764989.1	148	.	G	C	313.60	PASS	AC=2;AF=0.5;AN=4;AlleleCount=1;DP=0;set=Intersection	GT	0/1	0/1
NW_004764989.1	151	.	A	C	313.60	PASS	AC=2;AF=0.5;AN=4;AlleleCount=1;BaseCalledReadsWithVariant=18;DP=0;set=Intersection	GT	0/1	0/1
NW_004764989.1	153	.	T	G	313.60	PASS	AC=2;AF=0.5;AN=4;AlleleCount=1;DP=0;set=Intersection	GT	0/1	0/1
NW_004764989.1	162	.	G	A	313.60	PASS	AC=4;AF=1.0;AN=4;AlleleCount=2;DP=0;set=Intersection	GT	1/1	1/1
NW_004764989.1	36611	.	G	A	91	PASS	AC=2;AF=0.5;AN=4;AlleleCount=2;BaseCalledFraction=0.47619;BaseCalledReadsWithVariant=10;DP=10;SupportFraction=0.878217;TotalReads=10;set=variant	GT:DP:GQ	1/1	0/0:10:1
NW_004764989.1	36616	.	T	C	91	PASS	AC=1;AF=0.25;AN=4;AlleleCount=1;BaseCalledFraction=0.380952;BaseCalledReadsWithVariant=8;DP=10;SupportFraction=0.238134;TotalReads=10;set=variant	GT:DP:GQ	0/1	0/0:10:1
NW_004764989.1	36627	.	G	T	70.90	PASS	AC=4;AF=1.0;AN=4;AlleleCount=2;DP=0;set=Intersection	GT	1/1	1/1
NW_004764989.1	36642	.	G	C	37.50	PASS	AC=4;AF=1.0;AN=4;AlleleCount=2;DP=0;set=Intersection	GT	1/1	1/1
NW_004764989.1	36654	.	G	A	37.50	PASS	AC=2;AF=0.5;AN=4;AlleleCount=1;DP=0;set=Intersection	GT	0/1	0/1
NW_004764989.1	36667	.	T	C	55.60	PASS	AC=4;AF=1.0;AN=4;AlleleCount=2;DP=0;set=Intersection	GT	1/1	1/1
NW_004764989.1	36679	.	G	A	70.10	PASS	AC=1;AF=0.25;AN=4;AlleleCount=1;BaseCalledFraction=0.233333;BaseCalledReadsWithVariant=7;DP=10;SupportFraction=0.52148;TotalReads=22;set=variant2	GT:DP:GQ	0/0:10:1	0/1
NW_004764989.1	36692	.	T	C	36.30	PASS	AC=2;AF=0.5;AN=4;AlleleCount=1;DP=0;set=Intersection	GT	0/1	0/1
NW_004764989.1	36706	.	C	T	20.90	PASS	AC=1;AF=0.25;AN=4;AlleleCount=1;BaseCalledFraction=0.233333;BaseCalledReadsWithVariant=7;DP=10;SupportFraction=0.359702;TotalReads=20;set=variant	GT:DP:GQ	0/1	0/0:10:1
NW_004764989.1	36713	.	C	CAA	20.90	PASS	AC=2;AF=0.5;AN=4;AlleleCount=1;DP=0;set=Intersection	GT	0/1	0/1
NW_004764989.1	36746	.	T	C	93.70	PASS	AC=1;AF=0.25;AN=4;AlleleCount=1;BaseCalledFraction=0.258065;BaseCalledReadsWithVariant=8;DP=10;SupportFraction=0.615849;TotalReads=22;set=variant	GT:DP:GQ	0/1	0/0:10:1
NW_004764989.1	36796	.	T	C	40	PASS	AC=1;AF=0.25;AN=4;AlleleCount=1;BaseCalledFraction=0.233333;BaseCalledReadsWithVariant=7;DP=10;SupportFraction=0.501678;TotalReads=21;set=variant	GT:DP:GQ	0/1	0/0:10:1
NW_004764989.1	36800	.	C	T	40	PASS	AC=3;AF=0.75;AN=4;DP=0;set=Intersection	GT	1/1	0/1
NW_004764989.1	36812	.	TT	TCAA	84.80	PASS	AC=1;AF=0.25;AN=4;AlleleCount=1;BaseCalledFraction=0.233333;BaseCalledReadsWithVariant=7;DP=10;SupportFraction=0.306484;TotalReads=21;set=variant	GT:DP:GQ	0/1	0/0:10:1
NW_004764989.1	36813	.	T	C	50.10	PASS	AC=1;AF=0.25;AN=4;AlleleCount=1;BaseCalledFraction=0.37931;BaseCalledReadsWithVariant=11;DP=10;SupportFraction=0.527512;TotalReads=22;set=variant2	GT:DP:GQ	0/0:10:1	0/1
NW_004764989.1	36815	.	G	A	50.10	PASS	AC=1;AF=0.25;AN=4;AlleleCount=1;BaseCalledFraction=0.206897;BaseCalledReadsWithVariant=6;DP=10;SupportFraction=0.340139;TotalReads=22;set=variant2	GT:DP:GQ	0/0:10:1	0/1
NW_004764989.1	36817	.	C	A	50.10	PASS	AC=1;AF=0.25;AN=4;AlleleCount=1;BaseCalledFraction=0.206897;BaseCalledReadsWithVariant=6;DP=10;SupportFraction=0.311183;TotalReads=22;set=variant2	GT:DP:GQ	0/0:10:1	0/1
NW_004764989.1	36829	.	C	G	116.40	PASS	AC=4;AF=1.0;AN=4;AlleleCount=2;BaseCalledReadsWithVariant=23;DP=0;TotalReads=21;set=Intersection	GT	1/1	1/1
NW_004764989.1	36832	.	G	A	116.40	PASS	AC=4;AF=1.0;AN=4;AlleleCount=2;BaseCalledReadsWithVariant=22;DP=0;TotalReads=21;set=Intersection	GT	1/1	1/1
NW_004764989.1	36843	.	C	T	160.80	PASS	AC=4;AF=1.0;AN=4;AlleleCount=2;DP=0;TotalReads=21;set=Intersection	GT	1/1	1/1
NW_004764989.1	36846	.	C	T	160.80	PASS	AC=3;AF=0.75;AN=4;BaseCalledReadsWithVariant=19;DP=0;TotalReads=21;set=Intersection	GT	0/1	1/1
NW_004764989.1	36854	.	A	G	160.80	PASS	AC=4;AF=1.0;AN=4;AlleleCount=2;DP=0;TotalReads=21;set=Intersection	GT	1/1	1/1
NW_004764989.1	36858	.	A	G	160.80	PASS	AC=3;AF=0.75;AN=4;DP=0;TotalReads=21;set=Intersection	GT	0/1	1/1
NW_004764989.1	36863	.	C	CAA	160.80	PASS	AC=1;AF=0.25;AN=4;AlleleCount=1;BaseCalledFraction=0.266667;BaseCalledReadsWithVariant=8;DP=10;SupportFraction=0.453058;TotalReads=21;set=variant	GT:DP:GQ	0/1	0/0:10:1
NW_004764989.1	36871	.	C	T	160.80	PASS	AC=3;AF=0.75;AN=4;BaseCalledFraction=0.666667;DP=0;TotalReads=21;set=Intersection	GT	0/1	1/1
NW_004764989.1	36882	.	G	A	64.60	PASS	AC=4;AF=1.0;AN=4;AlleleCount=2;DP=0;TotalReads=21;set=Intersection	GT	1/1	1/1
NW_004764989.1	36888	.	C	CAA	336	PASS	AC=1;AF=0.25;AN=4;AlleleCount=1;BaseCalledFraction=0.222222;BaseCalledReadsWithVariant=6;DP=10;SupportFraction=0.412254;TotalReads=21;set=variant2	GT:DP:GQ	0/0:10:1	0/1
NW_004764989.1	36896	.	C	T	70.30	PASS	AC=3;AF=0.75;AN=4;DP=0;TotalReads=21;set=Intersection	GT	0/1	1/1
NW_004764989.1	36903	.	G	A	70.30	PASS	AC=4;AF=1.0;AN=4;AlleleCount=2;DP=0;TotalReads=21;set=Intersection	GT	1/1	1/1
NW_004764989.1	36920	.	G	A	169.20	PASS	AC=2;AF=0.5;AN=4;AlleleCount=1;DP=0;TotalReads=21;set=Intersection	GT	0/1	0/1
NW_004764989.1	36929	.	A	G	169.20	PASS	AC=4;AF=1.0;AN=4;AlleleCount=2;DP=0;TotalReads=21;set=Intersection	GT	1/1	1/1
NW_004764989.1	36930	.	G	A	169.20	PASS	AC=4;AF=1.0;AN=4;AlleleCount=2;DP=0;TotalReads=21;set=Intersection	GT	1/1	1/1
NW_004764989.1	36938	.	C	CAA	373.80	PASS	AC=1;AF=0.25;AN=4;AlleleCount=1;BaseCalledFraction=0.259259;BaseCalledReadsWithVariant=7;DP=10;SupportFraction=0.404297;TotalReads=21;set=variant2	GT:DP:GQ	0/0:10:1	0/1
NW_004764989.1	36941	.	G	A	373.80	PASS	AC=1;AF=0.25;AN=4;AlleleCount=1;BaseCalledFraction=0.296296;BaseCalledReadsWithVariant=8;DP=10;SupportFraction=0.442878;TotalReads=21;set=variant2	GT:DP:GQ	0/0:10:1	0/1
NW_004764989.1	36942	.	A	C	21.60	PASS	AC=2;AF=0.5;AN=4;AlleleCount=1;DP=0;TotalReads=21;set=Intersection	GT	0/1	0/1
NW_004764989.1	36950	.	C	T	21.60	PASS	AC=2;AF=0.5;AN=4;AlleleCount=1;DP=0;TotalReads=21;set=Intersection	GT	0/1	0/1
NW_004764989.1	36979	.	A	G	45.70	PASS	AC=2;AF=0.5;AN=4;AlleleCount=1;BaseCalledReadsWithVariant=13;DP=0;set=Intersection	GT	0/1	0/1
NW_004764989.1	36982	.	G	A	45.70	PASS	AC=2;AF=0.5;AN=4;AlleleCount=1;DP=0;set=Intersection	GT	0/1	0/1
NW_004764989.1	36984	.	T	C	45.70	PASS	AC=2;AF=0.5;AN=4;AlleleCount=1;DP=0;set=Intersection	GT	0/1	0/1
NW_004764989.1	36988	.	C	CAA	115.70	PASS	AC=1;AF=0.25;AN=4;AlleleCount=1;BaseCalledFraction=0.230769;BaseCalledReadsWithVariant=6;DP=10;SupportFraction=0.320869;TotalReads=20;set=variant2	GT:DP:GQ	0/0:10:1	0/1
NW_004764989.1	37013	.	C	CAA	55	PASS	AC=1;AF=0.25;AN=4;AlleleCount=1;BaseCalledFraction=0.230769;BaseCalledReadsWithVariant=6;DP=10;SupportFraction=0.412115;TotalReads=20;set=variant2	GT:DP:GQ	0/0:10:1	0/1
NW_004764989.1	37022	.	CTA	C	55	PASS	AC=1;AF=0.25;AN=4;AlleleCount=1;BaseCalledFraction=0.423077;BaseCalledReadsWithVariant=11;DP=10;SupportFraction=0.486589;TotalReads=20;set=variant2	GT:DP:GQ	0/0:10:1	0/1
NW_004764989.1	37035	.	A	G	55.30	PASS	AC=1;AF=0.25;AN=4;AlleleCount=1;BaseCalledFraction=0.423077;BaseCalledReadsWithVariant=11;DP=10;SupportFraction=0.404821;TotalReads=20;set=variant2	GT:DP:GQ	0/0:10:1	0/1
NW_004764989.1	37041	.	AG	A	55.30	PASS	AC=1;AF=0.25;AN=4;AlleleCount=1;BaseCalledFraction=0.230769;BaseCalledReadsWithVariant=6;DP=10;SupportFraction=0.436481;TotalReads=20;set=variant2	GT:DP:GQ	0/0:10:1	0/1
NW_004764989.1	37044	.	A	AGGC	55.30	PASS	AC=1;AF=0.25;AN=4;AlleleCount=1;BaseCalledFraction=0.307692;BaseCalledReadsWithVariant=8;DP=10;SupportFraction=0.322526;TotalReads=20;set=variant2	GT:DP:GQ	0/0:10:1	0/1
NW_004764989.1	37056	.	A	G	125.20	PASS	AC=4;AF=1.0;AN=4;AlleleCount=2;DP=0;set=Intersection	GT	1/1	1/1
NW_004764989.1	37057	.	G	A	125.20	PASS	AC=4;AF=1.0;AN=4;AlleleCount=2;DP=0;set=Intersection	GT	1/1	1/1
NW_004764989.1	37065	.	C	CAA	125.20	PASS	AC=1;AF=0.25;AN=4;AlleleCount=1;BaseCalledFraction=0.214286;BaseCalledReadsWithVariant=6;DP=10;SupportFraction=0.205677;TotalReads=18;set=variant	GT:DP:GQ	0/1	0/0:10:1
NW_004764989.1	161199	.	C	A	31	PASS	AC=1;AF=0.25;AN=4;AlleleCount=1;BaseCalledFraction=0.304348;BaseCalledReadsWithVariant=7;DP=10;SupportFraction=0.497786;TotalReads=22;set=variant2	GT:DP:GQ	0/0:10:1	0/1
NW_004764989.1	172455	.	AC	A	22.90	PASS	AC=2;AF=0.5;AN=4;AlleleCount=2;BaseCalledFraction=0.254902;BaseCalledReadsWithVariant=13;DP=10;SupportFraction=0.180531;TotalReads=10;set=variant2	GT:DP:GQ	0/0:10:1	1/1
NW_004764989.1	172465	.	T	C	22.90	PASS	AC=2;AF=0.5;AN=4;AlleleCount=2;BaseCalledFraction=0.769231;BaseCalledReadsWithVariant=40;DP=10;SupportFraction=0.249941;TotalReads=10;set=variant2	GT:DP:GQ	0/0:10:1	1/1
NW_004764989.1	172500	.	T	C	29.50	PASS	AC=2;AF=0.5;AN=4;AlleleCount=2;BaseCalledFraction=0.864865;BaseCalledReadsWithVariant=32;DP=10;SupportFraction=0.149599;TotalReads=8;set=variant	GT:DP:GQ	1/1	0/0:10:1
NW_004764989.1	172524	.	GA	G	32.30	PASS	AC=2;AF=0.5;AN=4;AlleleCount=2;BaseCalledFraction=0.297297;BaseCalledReadsWithVariant=11;DP=10;SupportFraction=0.597465;TotalReads=8;set=variant	GT:DP:GQ	1/1	0/0:10:1
NW_004764989.1	172546	.	C	T	57.20	PASS	AC=2;AF=0.5;AN=4;AlleleCount=2;BaseCalledFraction=0.837838;BaseCalledReadsWithVariant=31;DP=10;SupportFraction=0.484391;TotalReads=8;set=variant	GT:DP:GQ	1/1	0/0:10:1
NW_004764989.1	172585	.	A	G	28.90	PASS	AC=2;AF=0.5;AN=4;AlleleCount=1;DP=0;set=Intersection	GT	0/1	0/1
NW_004764989.1	172594	.	AC	A	33.20	PASS	AC=1;AF=0.25;AN=4;AlleleCount=1;BaseCalledFraction=0.211538;BaseCalledReadsWithVariant=11;DP=10;SupportFraction=0.152476;TotalReads=10;set=variant2	GT:DP:GQ	0/0:10:1	0/1
NW_004764989.1	172601	.	GGCTA	G	33.20	PASS	AC=1;AF=0.25;AN=4;AlleleCount=1;BaseCalledFraction=0.480769;BaseCalledReadsWithVariant=25;DP=10;SupportFraction=0.0920178;TotalReads=10;set=variant2	GT:DP:GQ	0/0:10:1	0/1
NW_004764989.1	172639	.	GGGTA	G	43.40	PASS	AC=2;AF=0.5;AN=4;AlleleCount=1;BaseCalledReadsWithVariant=20;DP=0;set=Intersection	GT	0/1	0/1
NW_004764989.1	172653	.	A	C	100.30	PASS	AC=3;AF=0.75;AN=4;DP=0;set=Intersection	GT	1/1	0/1
NW_004764989.1	172655	.	A	G	100.30	PASS	AC=3;AF=0.75;AN=4;DP=0;set=Intersection	GT	1/1	0/1
NW_004764989.1	172659	.	T	C	77.90	PASS	AC=1;AF=0.25;AN=4;AlleleCount=1;BaseCalledFraction=0.235294;BaseCalledReadsWithVariant=12;DP=10;SupportFraction=0.074225;TotalReads=10;set=variant2	GT:DP:GQ	0/0:10:1	0/1
NW_004764989.1	172665	.	T	TA	100.30	PASS	AC=2;AF=0.5;AN=4;AlleleCount=1;DP=0;set=Intersection	GT	0/1	0/1
NW_004764989.1	172672	.	CT	C	100.30	PASS	AC=3;AF=0.75;AN=4;DP=0;set=Intersection	GT	0/1	1/1
NW_004764989.1	172677	.	GGCTA	G	100.30	PASS	AC=3;AF=0.75;AN=4;DP=0;set=Intersection	GT	0/1	1/1
NW_004764989.1	172703	.	T	TA	36	PASS	AC=1;AF=0.25;AN=4;AlleleCount=1;BaseCalledFraction=0.576923;BaseCalledReadsWithVariant=30;DP=10;SupportFraction=0.0274687;TotalReads=10;set=variant2	GT:DP:GQ	0/0:10:1	0/1
NW_004764989.1	172715	.	GGCTA	G	41.10	PASS	AC=2;AF=0.5;AN=4;AlleleCount=1;DP=0;TotalReads=10;set=Intersection	GT	0/1	0/1
NW_004764989.1	172739	.	C	T	51.80	PASS	AC=2;AF=0.5;AN=4;AlleleCount=1;DP=0;TotalReads=10;set=Intersection	GT	0/1	0/1
NW_004764989.1	172741	.	T	TA	51.80	PASS	AC=2;AF=0.5;AN=4;AlleleCount=1;DP=0;TotalReads=10;set=Intersection	GT	0/1	0/1
NW_004764989.1	172746	.	AC	A	51.80	PASS	AC=3;AF=0.75;AN=4;DP=0;TotalReads=10;set=Intersection	GT	0/1	1/1
NW_004764989.1	172753	.	GGGTA	G	51.80	PASS	AC=2;AF=0.5;AN=4;AlleleCount=1;DP=0;TotalReads=10;set=Intersection	GT	0/1	0/1
NW_004764989.1	172779	.	T	TA	46.80	PASS	AC=1;AF=0.25;AN=4;AlleleCount=1;BaseCalledFraction=0.625;BaseCalledReadsWithVariant=25;DP=10;SupportFraction=0.38034;TotalReads=9;set=variant	GT:DP:GQ	0/1	0/0:10:1
NW_004764989.1	172787	.	CT	C	37.70	PASS	AC=1;AF=0.25;AN=4;AlleleCount=1;BaseCalledFraction=0.27451;BaseCalledReadsWithVariant=14;DP=10;SupportFraction=0.133257;TotalReads=10;set=variant2	GT:DP:GQ	0/0:10:1	0/1
NW_004764989.1	172788	.	T	C	46.80	PASS	AC=1;AF=0.25;AN=4;AlleleCount=1;BaseCalledFraction=0.4;BaseCalledReadsWithVariant=16;DP=10;SupportFraction=0.488921;TotalReads=9;set=variant	GT:DP:GQ	0/1	0/0:10:1
NW_004764989.1	172791	.	GGCTA	G	46.80	PASS	AC=2;AF=0.5;AN=4;AlleleCount=1;DP=0;set=Intersection	GT	0/1	0/1
NW_004764989.1	172809	.	G	T	67.20	PASS	AC=1;AF=0.25;AN=4;AlleleCount=1;BaseCalledFraction=0.710526;BaseCalledReadsWithVariant=27;DP=10;SupportFraction=0.409983;TotalReads=9;set=variant	GT:DP:GQ	0/1	0/0:10:1
NW_004764989.1	172817	.	T	TA	67.20	PASS	AC=1;AF=0.25;AN=4;AlleleCount=1;BaseCalledFraction=0.552632;BaseCalledReadsWithVariant=21;DP=10;SupportFraction=0.3087;TotalReads=9;set=variant	GT:DP:GQ	0/1	0/0:10:1
NW_004764989.1	172820	.	T	A	67.20	PASS	AC=2;AF=0.5;AN=4;AlleleCount=2;BaseCalledFraction=0.631579;BaseCalledReadsWithVariant=24;DP=10;SupportFraction=0.456646;TotalReads=9;set=variant	GT:DP:GQ	1/1	0/0:10:1
NW_004764989.1	235309	.	A	G	34.70	PASS	AC=1;AF=0.25;AN=4;AlleleCount=1;BaseCalledFraction=0.35;BaseCalledReadsWithVariant=7;DP=10;SupportFraction=0.501377;TotalReads=18;set=variant2	GT:DP:GQ	0/0:10:1	0/1
NW_004764989.1	235315	.	C	G	34.70	PASS	AC=1;AF=0.25;AN=4;AlleleCount=1;BaseCalledFraction=0.65;BaseCalledReadsWithVariant=13;DP=10;SupportFraction=0.562175;TotalReads=18;set=variant2	GT:DP:GQ	0/0:10:1	0/1
NW_004764989.1	235359	.	G	A	47.60	PASS	AC=1;AF=0.25;AN=4;AlleleCount=1;BaseCalledFraction=0.227273;BaseCalledReadsWithVariant=5;DP=10;SupportFraction=0.524769;TotalReads=18;set=variant2	GT:DP:GQ	0/0:10:1	0/1
NW_004764989.1	235372	.	A	G	47.60	PASS	AC=1;AF=0.25;AN=4;AlleleCount=1;BaseCalledFraction=0.227273;BaseCalledReadsWithVariant=5;DP=10;SupportFraction=0.491893;TotalReads=18;set=variant2	GT:DP:GQ	0/0:10:1	0/1
NW_004764989.1	235377	.	CT	C	47.60	PASS	AC=2;AF=0.5;AN=4;AlleleCount=2;BaseCalledFraction=0.318182;BaseCalledReadsWithVariant=7;DP=10;SupportFraction=0.5725;TotalReads=18;set=variant2	GT:DP:GQ	0/0:10:1	1/1
NW_004764989.1	235405	.	G	A	31.20	PASS	AC=1;AF=0.25;AN=4;AlleleCount=1;BaseCalledFraction=0.954545;BaseCalledReadsWithVariant=21;DP=10;SupportFraction=0.553595;TotalReads=20;set=variant2	GT:DP:GQ	0/0:10:1	0/1
NW_004764989.1	235419	.	C	A	28.50	PASS	AC=1;AF=0.25;AN=4;AlleleCount=1;BaseCalledFraction=0.227273;BaseCalledReadsWithVariant=5;DP=10;SupportFraction=0.561439;TotalReads=20;set=variant2	GT:DP:GQ	0/0:10:1	0/1
NW_004764989.1	235430	.	T	C	124.60	PASS	AC=2;AF=0.5;AN=4;AlleleCount=2;BaseCalledFraction=0.272727;BaseCalledReadsWithVariant=6;DP=10;SupportFraction=0.583821;TotalReads=20;set=variant2	GT:DP:GQ	0/0:10:1	1/1
NW_004764989.1	235431	.	C	G	124.60	PASS	AC=1;AF=0.25;AN=4;AlleleCount=1;BaseCalledFraction=0.227273;BaseCalledReadsWithVariant=5;DP=10;SupportFraction=0.55326;TotalReads=20;set=variant2	GT:DP:GQ	0/0:10:1	0/1
NW_004764989.1	235435	.	G	T	124.60	PASS	AC=1;AF=0.25;AN=4;AlleleCount=1;BaseCalledFraction=0.272727;BaseCalledReadsWithVariant=6;DP=10;SupportFraction=0.584141;TotalReads=20;set=variant2	GT:DP:GQ	0/0:10:1	0/1
NW_004764989.1	235440	.	C	T	124.60	PASS	AC=1;AF=0.25;AN=4;AlleleCount=1;BaseCalledFraction=0.272727;BaseCalledReadsWithVariant=6;DP=10;SupportFraction=0.481563;TotalReads=20;set=variant2	GT:DP:GQ	0/0:10:1	0/1
NW_004764989.1	235447	.	T	A	124.60	PASS	AC=2;AF=0.5;AN=4;AlleleCount=2;BaseCalledFraction=0.954545;BaseCalledReadsWithVariant=21;DP=10;SupportFraction=0.636467;TotalReads=20;set=variant2	GT:DP:GQ	0/0:10:1	1/1
NW_004764989.1	235461	.	G	A	67.40	PASS	AC=1;AF=0.25;AN=4;AlleleCount=1;BaseCalledFraction=0.409091;BaseCalledReadsWithVariant=9;DP=10;SupportFraction=0.559349;TotalReads=20;set=variant2	GT:DP:GQ	0/0:10:1	0/1
NW_004764989.1	235465	.	C	T	67.40	PASS	AC=1;AF=0.25;AN=4;AlleleCount=1;BaseCalledFraction=0.227273;BaseCalledReadsWithVariant=5;DP=10;SupportFraction=0.533011;TotalReads=20;set=variant2	GT:DP:GQ	0/0:10:1	0/1
NW_004764989.1	235467	.	G	C	67.40	PASS	AC=1;AF=0.25;AN=4;AlleleCount=1;BaseCalledFraction=0.227273;BaseCalledReadsWithVariant=5;DP=10;SupportFraction=0.634043;TotalReads=20;set=variant2	GT:DP:GQ	0/0:10:1	0/1
NW_004764989.1	235485	.	A	G	65.80	PASS	AC=1;AF=0.25;AN=4;AlleleCount=1;BaseCalledFraction=0.772727;BaseCalledReadsWithVariant=17;DP=10;SupportFraction=0.595375;TotalReads=20;set=variant2	GT:DP:GQ	0/0:10:1	0/1
NW_004764989.1	235487	.	C	T	65.80	PASS	AC=1;AF=0.25;AN=4;AlleleCount=1;BaseCalledFraction=0.227273;BaseCalledReadsWithVariant=5;DP=10;SupportFraction=0.448135;TotalReads=20;set=variant2	GT:DP:GQ	0/0:10:1	0/1
NW_004764989.1	235496	.	T	C	65.80	PASS	AC=1;AF=0.25;AN=4;AlleleCount=1;BaseCalledFraction=0.863636;BaseCalledReadsWithVariant=19;DP=10;SupportFraction=0.565102;TotalReads=20;set=variant2	GT:DP:GQ	0/0:10:1	0/1
NW_004764989.1	235524	.	G	A	58.20	PASS	AC=1;AF=0.25;AN=4;AlleleCount=1;BaseCalledFraction=0.272727;BaseCalledReadsWithVariant=6;DP=10;SupportFraction=0.601184;TotalReads=20;set=variant2	GT:DP:GQ	0/0:10:1	0/1
NW_004764989.1	235526	.	ACC	A	58.20	PASS	AC=2;AF=0.5;AN=4;AlleleCount=2;BaseCalledFraction=0.227273;BaseCalledReadsWithVariant=5;DP=10;SupportFraction=0.684592;TotalReads=20;set=variant2	GT:DP:GQ	0/0:10:1	1/1
NW_004764989.1	235574	.	G	A	124.70	PASS	AC=1;AF=0.25;AN=4;AlleleCount=1;BaseCalledFraction=0.272727;BaseCalledReadsWithVariant=6;DP=10;SupportFraction=0.506869;TotalReads=20;set=variant2	GT:DP:GQ	0/0:10:1	0/1
NW_004764989.1	235578	.	T	C	124.70	PASS	AC=1;AF=0.25;AN=4;AlleleCount=1;BaseCalledFraction=0.227273;BaseCalledReadsWithVariant=5;DP=10;SupportFraction=0.548823;TotalReads=20;set=variant2	GT:DP:GQ	0/0:10:1	0/1
NW_004764989.1	235588	.	G	T	124.70	PASS	AC=2;AF=0.5;AN=4;AlleleCount=2;BaseCalledFraction=0.818182;BaseCalledReadsWithVariant=18;DP=10;SupportFraction=0.724355;TotalReads=20;set=variant2	GT:DP:GQ	0/0:10:1	1/1
NW_004764989.1	235590	.	C	T	124.70	PASS	AC=1;AF=0.25;AN=4;AlleleCount=1;BaseCalledFraction=0.227273;BaseCalledReadsWithVariant=5;DP=10;SupportFraction=0.573185;TotalReads=20;set=variant2	GT:DP:GQ	0/0:10:1	0/1
NW_004764989.1	235593	.	C	A	124.70	PASS	AC=1;AF=0.25;AN=4;AlleleCount=1;BaseCalledFraction=0.409091;BaseCalledReadsWithVariant=9;DP=10;SupportFraction=0.43902;TotalReads=20;set=variant2	GT:DP:GQ	0/0:10:1	0/1
NW_004764989.1	235604	.	A	G	27.50	PASS	AC=1;AF=0.25;AN=4;AlleleCount=1;BaseCalledFraction=0.681818;BaseCalledReadsWithVariant=15;DP=10;SupportFraction=0.483065;TotalReads=20;set=variant2	GT:DP:GQ	0/0:10:1	0/1
NW_004764989.1	235664	.	CT	C	276.30	PASS	AC=1;AF=0.25;AN=4;AlleleCount=1;BaseCalledFraction=0.318182;BaseCalledReadsWithVariant=7;DP=10;SupportFraction=0.462009;TotalReads=19;set=variant2	GT:DP:GQ	0/0:10:1	0/1
NW_004764989.1	235672	.	T	TA	276.30	PASS	AC=1;AF=0.25;AN=4;AlleleCount=1;BaseCalledFraction=0.590909;BaseCalledReadsWithVariant=13;DP=10;SupportFraction=0.403563;TotalReads=19;set=variant2	GT:DP:GQ	0/0:10:1	0/1
NW_004764989.1	235675	.	C	G	276.30	PASS	AC=2;AF=0.5;AN=4;AlleleCount=2;BaseCalledFraction=0.714286;BaseCalledReadsWithVariant=15;DP=10;SupportFraction=0.618974;TotalReads=19;set=variant2	GT:DP:GQ	0/0:10:1	1/1
NW_004764989.1	235676	.	A	G	276.30	PASS	AC=2;AF=0.5;AN=4;AlleleCount=2;BaseCalledFraction=0.714286;BaseCalledReadsWithVariant=15;DP=10;SupportFraction=0.667065;TotalReads=19;set=variant2	GT:DP:GQ	0/0:10:1	1/1
NW_004764989.1	235680	.	CCT	C	276.30	PASS	AC=1;AF=0.25;AN=4;AlleleCount=1;BaseCalledFraction=0.333333;BaseCalledReadsWithVariant=7;DP=10;SupportFraction=0.509859;TotalReads=19;set=variant2	GT:DP:GQ	0/0:10:1	0/1
NW_004764989.1	235685	.	G	T	276.30	PASS	AC=2;AF=0.5;AN=4;AlleleCount=2;BaseCalledFraction=0.714286;BaseCalledReadsWithVariant=15;DP=10;SupportFraction=0.685863;TotalReads=19;set=variant2	GT:DP:GQ	0/0:10:1	1/1
NW_004764989.1	235695	.	A	G	276.30	PASS	AC=1;AF=0.25;AN=4;AlleleCount=1;BaseCalledFraction=0.619048;BaseCalledReadsWithVariant=13;DP=10;SupportFraction=0.585655;TotalReads=19;set=variant2	GT:DP:GQ	0/0:10:1	0/1
NW_004764989.1	235748	.	T	A	58.90	PASS	AC=1;AF=0.25;AN=4;AlleleCount=1;BaseCalledFraction=0.238095;BaseCalledReadsWithVariant=5;DP=10;SupportFraction=0.355272;TotalReads=19;set=variant2	GT:DP:GQ	0/0:10:1	0/1
NW_004764989.1	235756	.	A	G	58.90	PASS	AC=2;AF=0.5;AN=4;AlleleCount=2;BaseCalledFraction=0.809524;BaseCalledReadsWithVariant=17;DP=10;SupportFraction=0.699647;TotalReads=19;set=variant2	GT:DP:GQ	0/0:10:1	1/1
NW_004764989.1	235794	.	A	G	84.40	PASS	AC=1;AF=0.25;AN=4;AlleleCount=1;BaseCalledFraction=0.714286;BaseCalledReadsWithVariant=15;DP=10;SupportFraction=0.38909;TotalReads=19;set=variant2	GT:DP:GQ	0/0:10:1	0/1
NW_004764989.1	235797	.	G	A	84.40	PASS	AC=1;AF=0.25;AN=4;AlleleCount=1;BaseCalledFraction=0.238095;BaseCalledReadsWithVariant=5;DP=10;SupportFraction=0.603524;TotalReads=19;set=variant2	GT:DP:GQ	0/0:10:1	0/1
NW_004764989.1	235798	.	C	T	84.40	PASS	AC=2;AF=0.5;AN=4;AlleleCount=2;BaseCalledFraction=0.952381;BaseCalledReadsWithVariant=20;DP=10;SupportFraction=0.574068;TotalReads=19;set=variant2	GT:DP:GQ	0/0:10:1	1/1
NW_004764989.1	235806	.	G	A	84.40	PASS	AC=1;AF=0.25;AN=4;AlleleCount=1;BaseCalledFraction=0.285714;BaseCalledReadsWithVariant=6;DP=10;SupportFraction=0.496172;TotalReads=19;set=variant2	GT:DP:GQ	0/0:10:1	0/1
NW_004764989.1	235817	.	A	T	131.10	PASS	AC=2;AF=0.5;AN=4;AlleleCount=2;BaseCalledFraction=0.714286;BaseCalledReadsWithVariant=15;DP=10;SupportFraction=0.707824;TotalReads=19;set=variant2	GT:DP:GQ	0/0:10:1	1/1
NW_004764989.1	235823	.	G	A	131.10	PASS	AC=1;AF=0.25;AN=4;AlleleCount=1;BaseCalledFraction=0.238095;BaseCalledReadsWithVariant=5;DP=10;SupportFraction=0.640228;TotalReads=19;set=variant2	GT:DP:GQ	0/0:10:1	0/1
NW_004764989.1	235881	.	T	G	105.60	PASS	AC=2;AF=0.5;AN=4;AlleleCount=2;BaseCalledFraction=0.8;BaseCalledReadsWithVariant=16;DP=10;SupportFraction=0.659557;TotalReads=17;set=variant2	GT:DP:GQ	0/0:10:1	1/1
NW_004764989.1	235883	.	A	G	105.60	PASS	AC=1;AF=0.25;AN=4;AlleleCount=1;BaseCalledFraction=0.25;BaseCalledReadsWithVariant=5;DP=10;SupportFraction=0.444399;TotalReads=17;set=variant2	GT:DP:GQ	0/0:10:1	0/1
NW_004764989.1	235888	.	A	G	105.60	PASS	AC=1;AF=0.25;AN=4;AlleleCount=1;BaseCalledFraction=0.25;BaseCalledReadsWithVariant=5;DP=10;SupportFraction=0.540327;TotalReads=17;set=variant2	GT:DP:GQ	0/0:10:1	0/1
NW_004764992.1	27419	.	C	A	120	PASS	AC=1;AF=0.25;AN=4;AlleleCount=1;BaseCalledFraction=0.703704;BaseCalledReadsWithVariant=19;DP=10;SupportFraction=0.534398;TotalReads=26;set=variant2	GT:DP:GQ	0/0:10:1	0/1
NW_004764992.1	27427	.	C	G	120	PASS	AC=1;AF=0.25;AN=4;AlleleCount=1;BaseCalledFraction=0.777778;BaseCalledReadsWithVariant=21;DP=10;SupportFraction=0.536869;TotalReads=26;set=variant2	GT:DP:GQ	0/0:10:1	0/1
NW_004764992.1	27428	.	T	G	120	PASS	AC=1;AF=0.25;AN=4;AlleleCount=1;BaseCalledFraction=0.814815;BaseCalledReadsWithVariant=22;DP=10;SupportFraction=0.53494;TotalReads=26;set=variant2	GT:DP:GQ	0/0:10:1	0/1
NW_004764992.1	27435	.	G	C	120	PASS	AC=1;AF=0.25;AN=4;AlleleCount=1;BaseCalledFraction=0.888889;BaseCalledReadsWithVariant=24;DP=10;SupportFraction=0.511251;TotalReads=26;set=variant2	GT:DP:GQ	0/0:10:1	0/1
NW_004764992.1	27436	.	TA	T	120	PASS	AC=2;AF=0.5;AN=4;AlleleCount=2;BaseCalledFraction=0.296296;BaseCalledReadsWithVariant=8;DP=10;SupportFraction=0.639131;TotalReads=26;set=variant2	GT:DP:GQ	0/0:10:1	1/1
NW_004764992.1	27456	.	T	G	23.70	PASS	AC=2;AF=0.5;AN=4;AlleleCount=2;BaseCalledFraction=0.318182;BaseCalledReadsWithVariant=7;DP=10;SupportFraction=0.431703;TotalReads=21;set=variant	GT:DP:GQ	1/1	0/0:10:1
NW_004764992.1	27529	.	A	T	24.90	PASS	AC=2;AF=0.5;AN=4;AlleleCount=1;DP=0;set=Intersection	GT	0/1	0/1
NW_004764992.1	27534	.	T	A	64.10	PASS	AC=1;AF=0.25;AN=4;AlleleCount=1;BaseCalledFraction=0.214286;BaseCalledReadsWithVariant=6;DP=10;SupportFraction=0.385256;TotalReads=28;set=variant2	GT:DP:GQ	0/0:10:1	0/1
NW_004764992.1	27539	.	G	A	24.90	PASS	AC=2;AF=0.5;AN=4;AlleleCount=1;DP=0;set=Intersection	GT	0/1	0/1
NW_004764992.1	27626	.	T	C	126.30	PASS	AC=2;AF=0.5;AN=4;AlleleCount=2;BaseCalledFraction=0.642857;BaseCalledReadsWithVariant=18;DP=10;SupportFraction=0.579868;TotalReads=28;set=variant2	GT:DP:GQ	0/0:10:1	1/1
NW_004764992.1	27631	.	C	G	126.30	PASS	AC=1;AF=0.25;AN=4;AlleleCount=1;BaseCalledFraction=0.321429;BaseCalledReadsWithVariant=9;DP=10;SupportFraction=0.517031;TotalReads=28;set=variant2	GT:DP:GQ	0/0:10:1	0/1
NW_004764992.1	27637	.	G	A	126.30	PASS	AC=1;AF=0.25;AN=4;AlleleCount=1;BaseCalledFraction=0.25;BaseCalledReadsWithVariant=7;DP=10;SupportFraction=0.602291;TotalReads=28;set=variant2	GT:DP:GQ	0/0:10:1	0/1
NW_004764992.1	27643	.	G	T	25	PASS	AC=2;AF=0.5;AN=4;AlleleCount=1;DP=0;set=Intersection	GT	0/1	0/1
NW_004764992.1	27644	.	T	A	25	PASS	AC=1;AF=0.25;AN=4;AlleleCount=1;BaseCalledFraction=0.291667;BaseCalledReadsWithVariant=7;DP=10;SupportFraction=0.464481;TotalReads=23;set=variant	GT:DP:GQ	0/1	0/0:10:1
NW_004764992.1	27649	.	T	A	126.30	PASS	AC=1;AF=0.25;AN=4;AlleleCount=1;BaseCalledFraction=0.357143;BaseCalledReadsWithVariant=10;DP=10;SupportFraction=0.518118;TotalReads=28;set=variant2	GT:DP:GQ	0/0:10:1	0/1
NW_004764992.1	27668	.	AT	A	80.40	PASS	AC=2;AF=0.5;AN=4;AlleleCount=2;BaseCalledFraction=0.208333;BaseCalledReadsWithVariant=5;DP=10;SupportFraction=0.766838;TotalReads=23;set=variant	GT:DP:GQ	1/1	0/0:10:1
NW_004764992.1	27671	.	G	A	80.40	PASS	AC=1;AF=0.25;AN=4;AlleleCount=1;BaseCalledFraction=0.25;BaseCalledReadsWithVariant=6;DP=10;SupportFraction=0.56444;TotalReads=23;set=variant	GT:DP:GQ	0/1	0/0:10:1
NW_004764992.1	27675	.	T	A	80.40	PASS	AC=1;AF=0.25;AN=4;AlleleCount=1;BaseCalledFraction=0.25;BaseCalledReadsWithVariant=6;DP=10;SupportFraction=0.612697;TotalReads=23;set=variant	GT:DP:GQ	0/1	0/0:10:1
NW_004764992.1	27686	.	T	A	81.70	PASS	AC=1;AF=0.25;AN=4;AlleleCount=1;BaseCalledFraction=0.25;BaseCalledReadsWithVariant=6;DP=10;SupportFraction=0.432077;TotalReads=23;set=variant	GT:DP:GQ	0/1	0/0:10:1
NW_004764992.1	27688	.	T	A	81.70	PASS	AC=1;AF=0.25;AN=4;AlleleCount=1;BaseCalledFraction=0.291667;BaseCalledReadsWithVariant=7;DP=10;SupportFraction=0.631292;TotalReads=23;set=variant	GT:DP:GQ	0/1	0/0:10:1
NW_004764992.1	27695	.	GTT	G	81.70	PASS	AC=2;AF=0.5;AN=4;AlleleCount=2;BaseCalledFraction=0.208333;BaseCalledReadsWithVariant=5;DP=10;SupportFraction=0.794705;TotalReads=23;set=variant	GT:DP:GQ	1/1	0/0:10:1
NW_004764992.1	27701	.	T	C	95.90	PASS	AC=2;AF=0.5;AN=4;AlleleCount=2;BaseCalledFraction=0.321429;BaseCalledReadsWithVariant=9;DP=10;SupportFraction=0.606883;TotalReads=28;set=variant2	GT:DP:GQ	0/0:10:1	1/1
NW_004764992.1	27706	.	T	A	80.50	PASS	AC=3;AF=0.75;AN=4;DP=0;set=Intersection	GT	1/1	0/1
NW_004764992.1	27708	.	A	C	80.50	PASS	AC=3;AF=0.75;AN=4;DP=0;set=Intersection	GT	0/1	1/1
NW_004764992.1	27713	.	C	T	80.50	PASS	AC=2;AF=0.5;AN=4;AlleleCount=1;DP=0;set=Intersection	GT	0/1	0/1
NW_004764992.1	27719	.	T	C	80.50	PASS	AC=2;AF=0.5;AN=4;AlleleCount=1;DP=0;set=Intersection	GT	0/1	0/1
NW_004764992.1	27771	.	T	C	40.40	PASS	AC=2;AF=0.5;AN=4;AlleleCount=2;BaseCalledFraction=0.777778;BaseCalledReadsWithVariant=21;DP=10;SupportFraction=0.56601;TotalReads=22;set=variant2	GT:DP:GQ	0/0:10:1	1/1
NW_004764992.1	27772	.	G	A	40.40	PASS	AC=1;AF=0.25;AN=4;AlleleCount=1;BaseCalledFraction=0.259259;BaseCalledReadsWithVariant=7;DP=10;SupportFraction=0.468542;TotalReads=22;set=variant2	GT:DP:GQ	0/0:10:1	0/1
NW_004764992.1	27779	.	G	A	40.40	PASS	AC=1;AF=0.25;AN=4;AlleleCount=1;BaseCalledFraction=0.37037;BaseCalledReadsWithVariant=10;DP=10;SupportFraction=0.47968;TotalReads=22;set=variant2	GT:DP:GQ	0/0:10:1	0/1
NW_004764992.1	27782	.	T	A	30.10	PASS	AC=2;AF=0.5;AN=4;AlleleCount=1;DP=0;set=Intersection	GT	0/1	0/1
NW_004764992.1	27783	.	G	C	30.10	PASS	AC=3;AF=0.75;AN=4;DP=0;set=Intersection	GT	0/1	1/1
NW_004764992.1	27813	.	C	T	94.50	PASS	AC=2;AF=0.5;AN=4;AlleleCount=1;DP=0;set=Intersection	GT	0/1	0/1
NW_004764992.1	27819	.	A	T	94.50	PASS	AC=2;AF=0.5;AN=4;AlleleCount=1;BaseCalledReadsWithVariant=17;DP=0;set=Intersection	GT	0/1	0/1
NW_004764992.1	27828	.	C	T	94.50	PASS	AC=2;AF=0.5;AN=4;AlleleCount=1;DP=0;set=Intersection	GT	0/1	0/1
NW_004764992.1	27834	.	C	T	94.50	PASS	AC=3;AF=0.75;AN=4;DP=0;set=Intersection	GT	1/1	0/1
NW_004764992.1	27851	.	CA	C	71.60	PASS	AC=1;AF=0.25;AN=4;AlleleCount=1;BaseCalledFraction=0.227273;BaseCalledReadsWithVariant=5;DP=10;SupportFraction=0.395242;TotalReads=22;set=variant2	GT:DP:GQ	0/0:10:1	0/1
NW_004764992.1	27854	.	C	G	104.10	PASS	AC=2;AF=0.5;AN=4;AlleleCount=1;DP=0;set=Intersection	GT	0/1	0/1
NW_004764992.1	27855	.	ACCC	AAT	104.10	PASS	AC=1;AF=0.25;AN=4;AlleleCount=1;BaseCalledFraction=0.666667;BaseCalledReadsWithVariant=14;DP=10;SupportFraction=0.451649;TotalReads=20;set=variant	GT:DP:GQ	0/1	0/0:10:1
NW_004764992.1	27863	.	C	T	71.60	PASS	AC=1;AF=0.25;AN=4;AlleleCount=1;BaseCalledFraction=0.772727;BaseCalledReadsWithVariant=17;DP=10;SupportFraction=0.227235;TotalReads=22;set=variant2	GT:DP:GQ	0/0:10:1	0/1
NW_004764992.1	27866	.	C	T	104.10	PASS	AC=2;AF=0.5;AN=4;AlleleCount=1;DP=0;set=Intersection	GT	0/1	0/1
NW_004764992.1	27873	.	A	ATT	104.10	PASS	AC=1;AF=0.25;AN=4;AlleleCount=1;BaseCalledFraction=0.761905;BaseCalledReadsWithVariant=16;DP=10;SupportFraction=0.245415;TotalReads=20;set=variant	GT:DP:GQ	0/1	0/0:10:1
NW_004764992.1	27878	.	A	T	104.10	PASS	AC=1;AF=0.25;AN=4;AlleleCount=1;BaseCalledFraction=0.619048;BaseCalledReadsWithVariant=13;DP=10;SupportFraction=0.245564;TotalReads=20;set=variant	GT:DP:GQ	0/1	0/0:10:1
NW_004764992.1	27879	.	G	A	104.10	PASS	AC=1;AF=0.25;AN=4;AlleleCount=1;BaseCalledFraction=0.47619;BaseCalledReadsWithVariant=10;DP=10;SupportFraction=0.257512;TotalReads=20;set=variant	GT:DP:GQ	0/1	0/0:10:1
NW_004764992.1	27885	.	C	T	104.10	PASS	AC=2;AF=0.5;AN=4;AlleleCount=1;DP=0;set=Intersection	GT	0/1	0/1
NW_004764992.1	27886	.	T	G	104.10	PASS	AC=2;AF=0.5;AN=4;AlleleCount=1;DP=0;set=Intersection	GT	0/1	0/1
NW_004764992.1	27907	.	G	A	21.50	PASS	AC=1;AF=0.25;AN=4;AlleleCount=1;BaseCalledFraction=0.952381;BaseCalledReadsWithVariant=20;DP=10;SupportFraction=0.478542;TotalReads=20;set=variant	GT:DP:GQ	0/1	0/0:10:1
NW_004764992.1	27929	.	A	T	31.20	PASS	AC=1;AF=0.25;AN=4;AlleleCount=1;BaseCalledFraction=0.666667;BaseCalledReadsWithVariant=14;DP=10;SupportFraction=0.520673;TotalReads=20;set=variant	GT:DP:GQ	0/1	0/0:10:1
NW_004764992.1	27959	.	A	G	36.40	PASS	AC=2;AF=0.5;AN=4;AlleleCount=1;DP=0;set=Intersection	GT	0/1	0/1
NW_004764992.1	27963	.	CGG	C	55.10	PASS	AC=2;AF=0.5;AN=4;AlleleCount=2;BaseCalledFraction=0.227273;BaseCalledReadsWithVariant=5;DP=10;SupportFraction=0.879612;TotalReads=22;set=variant2	GT:DP:GQ	0/0:10:1	1/1
NW_004764992.1	27976	.	A	C	60.30	PASS	AC=2;AF=0.5;AN=4;AlleleCount=1;DP=0;set=Intersection	GT	0/1	0/1
NW_004764992.1	27979	.	AAAT	A	141.90	PASS	AC=2;AF=0.5;AN=4;AlleleCount=2;BaseCalledFraction=0.363636;BaseCalledReadsWithVariant=8;DP=10;SupportFraction=0.674219;TotalReads=22;set=variant2	GT:DP:GQ	0/0:10:1	1/1
NW_004764992.1	27982	.	TA	T	60.30	PASS	AC=1;AF=0.25;AN=4;AlleleCount=1;BaseCalledFraction=0.6;BaseCalledReadsWithVariant=12;DP=10;SupportFraction=0.499108;TotalReads=17;set=variant	GT:DP:GQ	0/1	0/0:10:1
NW_004764992.1	27984	.	TA	T	60.30	PASS	AC=3;AF=0.75;AN=4;DP=0;set=Intersection	GT	1/1	0/1
NW_004764992.1	27989	.	AT	A	60.30	PASS	AC=4;AF=1.0;AN=4;AlleleCount=2;DP=0;set=Intersection	GT	1/1	1/1
NW_004764992.1	28014	.	C	T	53.40	PASS	AC=1;AF=0.25;AN=4;AlleleCount=1;BaseCalledFraction=0.727273;BaseCalledReadsWithVariant=16;DP=10;SupportFraction=0.485867;TotalReads=21;set=variant2	GT:DP:GQ	0/0:10:1	0/1
NW_004764992.1	28015	.	C	T	53.40	PASS	AC=1;AF=0.25;AN=4;AlleleCount=1;BaseCalledFraction=0.409091;BaseCalledReadsWithVariant=9;DP=10;SupportFraction=0.485148;TotalReads=21;set=variant2	GT:DP:GQ	0/0:10:1	0/1
NW_004764992.1	28017	.	A	G	53.40	PASS	AC=1;AF=0.25;AN=4;AlleleCount=1;BaseCalledFraction=0.681818;BaseCalledReadsWithVariant=15;DP=10;SupportFraction=0.568495;TotalReads=21;set=variant2	GT:DP:GQ	0/0:10:1	0/1
NW_004764992.1	28020	.	G	A	53.40	PASS	AC=1;AF=0.25;AN=4;AlleleCount=1;BaseCalledFraction=0.454545;BaseCalledReadsWithVariant=10;DP=10;SupportFraction=0.500599;TotalReads=21;set=variant2	GT:DP:GQ	0/0:10:1	0/1
NW_004764992.1	28021	.	C	A	53.40	PASS	AC=2;AF=0.5;AN=4;AlleleCount=2;BaseCalledFraction=0.590909;BaseCalledReadsWithVariant=13;DP=10;SupportFraction=0.621542;TotalReads=21;set=variant2	GT:DP:GQ	0/0:10:1	1/1
NW_004764992.1	28061	.	T	A	100.40	PASS	AC=1;AF=0.25;AN=4;AlleleCount=1;BaseCalledFraction=0.857143;BaseCalledReadsWithVariant=18;DP=10;SupportFraction=0.212439;TotalReads=21;set=variant2	GT:DP:GQ	0/0:10:1	0/1
NW_004764992.1	28069	.	G	T	100.40	PASS	AC=1;AF=0.25;AN=4;AlleleCount=1;BaseCalledFraction=0.666667;BaseCalledReadsWithVariant=14;DP=10;SupportFraction=0.32981;TotalReads=21;set=variant2	GT:DP:GQ	0/0:10:1	0/1
NW_004764992.1	28083	.	A	T	100.40	PASS	AC=1;AF=0.25;AN=4;AlleleCount=1;BaseCalledFraction=0.761905;BaseCalledReadsWithVariant=16;DP=10;SupportFraction=0.180956;TotalReads=21;set=variant2	GT:DP:GQ	0/0:10:1	0/1
NW_004764992.1	28090	.	C	G	100.40	PASS	AC=1;AF=0.25;AN=4;AlleleCount=1;BaseCalledFraction=0.714286;BaseCalledReadsWithVariant=15;DP=10;SupportFraction=0.233733;TotalReads=21;set=variant2	GT:DP:GQ	0/0:10:1	0/1
NW_004764992.1	28094	.	G	C	100.40	PASS	AC=1;AF=0.25;AN=4;AlleleCount=1;BaseCalledFraction=0.809524;BaseCalledReadsWithVariant=17;DP=10;SupportFraction=0.204227;TotalReads=21;set=variant2	GT:DP:GQ	0/0:10:1	0/1
NW_004764992.1	28096	.	T	G	100.40	PASS	AC=1;AF=0.25;AN=4;AlleleCount=1;BaseCalledFraction=0.904762;BaseCalledReadsWithVariant=19;DP=10;SupportFraction=0.303443;TotalReads=21;set=variant2	GT:DP:GQ	0/0:10:1	0/1
NW_004764992.1	96524	.	G	A	58.30	PASS	AC=2;AF=0.5;AN=4;AlleleCount=2;BaseCalledFraction=0.9;BaseCalledReadsWithVariant=18;DP=10;SupportFraction=0.693494;TotalReads=19;set=variant	GT:DP:GQ	1/1	0/0:10:1
NW_004764992.1	96564	.	T	A	168.40	PASS	AC=1;AF=0.25;AN=4;AlleleCount=1;BaseCalledFraction=0.857143;BaseCalledReadsWithVariant=18;DP=10;SupportFraction=0.669749;TotalReads=20;set=variant	GT:DP:GQ	0/1	0/0:10:1
NW_004764992.1	96575	.	C	G	177.10	PASS	AC=2;AF=0.5;AN=4;AlleleCount=2;BaseCalledFraction=0.954545;BaseCalledReadsWithVariant=21;DP=10;SupportFraction=0.800979;TotalReads=20;set=variant	GT:DP:GQ	1/1	0/0:10:1
NW_004764992.1	96697	.	G	A	36.60	PASS	AC=1;AF=0.25;AN=4;AlleleCount=1;BaseCalledFraction=0.227273;BaseCalledReadsWithVariant=5;DP=10;SupportFraction=0.334588;TotalReads=22;set=variant	GT:DP:GQ	0/1	0/0:10:1
NW_004764992.1	96722	.	G	A	33.70	PASS	AC=1;AF=0.25;AN=4;AlleleCount=1;BaseCalledFraction=0.272727;BaseCalledReadsWithVariant=6;DP=10;SupportFraction=0.506326;TotalReads=22;set=variant	GT:DP:GQ	0/1	0/0:10:1
NW_004764992.1	96751	.	A	ATC	634.50	PASS	AC=1;AF=0.25;AN=4;AlleleCount=1;BaseCalledFraction=0.409091;BaseCalledReadsWithVariant=9;DP=10;SupportFraction=0.459164;TotalReads=22;set=variant	GT:DP:GQ	0/1	0/0:10:1
NW_004764992.1	96753	.	A	ATCCG	634.50	PASS	AC=1;AF=0.25;AN=4;AlleleCount=1;BaseCalledFraction=0.590909;BaseCalledReadsWithVariant=13;DP=10;SupportFraction=0.622152;TotalReads=22;set=variant	GT:DP:GQ	0/1	0/0:10:1
NW_004764992.1	96756	.	T	TTC	634.50	PASS	AC=1;AF=0.25;AN=4;AlleleCount=1;BaseCalledFraction=0.5;BaseCalledReadsWithVariant=11;DP=10;SupportFraction=0.68943;TotalReads=22;set=variant	GT:DP:GQ	0/1	0/0:10:1
NW_004764992.1	96758	.	ATTA	AG	634.50	PASS	AC=2;AF=0.5;AN=4;AlleleCount=2;BaseCalledFraction=0.454545;BaseCalledReadsWithVariant=10;DP=10;SupportFraction=0.931994;TotalReads=22;set=variant	GT:DP:GQ	1/1	0/0:10:1
NW_004764992.1	96794	.	G	A	65.60	PASS	AC=1;AF=0.25;AN=4;AlleleCount=1;BaseCalledFraction=0.272727;BaseCalledReadsWithVariant=6;DP=10;SupportFraction=0.398133;TotalReads=22;set=variant	GT:DP:GQ	0/1	0/0:10:1
NW_004764992.1	96831	.	T	G	90.30	PASS	AC=1;AF=0.25;AN=4;AlleleCount=1;BaseCalledFraction=0.454545;BaseCalledReadsWithVariant=10;DP=10;SupportFraction=0.441769;TotalReads=22;set=variant	GT:DP:GQ	0/1	0/0:10:1
NW_004764992.1	180994	.	A	T	81.80	PASS	AC=1;AF=0.25;AN=4;AlleleCount=1;BaseCalledFraction=0.347826;BaseCalledReadsWithVariant=8;DP=10;SupportFraction=0.517971;TotalReads=22;set=variant	GT:DP:GQ	0/1	0/0:10:1
NW_004764992.1	181043	.	T	A	72.90	PASS	AC=1;AF=0.25;AN=4;AlleleCount=1;BaseCalledFraction=0.64;BaseCalledReadsWithVariant=16;DP=10;SupportFraction=0.632828;TotalReads=25;set=variant	GT:DP:GQ	0/1	0/0:10:1
NW_004764992.1	181159	.	A	T	91.60	PASS	AC=1;AF=0.25;AN=4;AlleleCount=1;BaseCalledFraction=0.241379;BaseCalledReadsWithVariant=7;DP=10;SupportFraction=0.45467;TotalReads=29;set=variant	GT:DP:GQ	0/1	0/0:10:1
NW_004764992.1	181400	.	C	T	164.50	PASS	AC=1;AF=0.25;AN=4;AlleleCount=1;BaseCalledFraction=0.758621;BaseCalledReadsWithVariant=22;DP=10;SupportFraction=0.595293;TotalReads=29;set=variant	GT:DP:GQ	0/1	0/0:10:1
NW_004764992.1	181418	.	C	T	210.70	PASS	AC=2;AF=0.5;AN=4;AlleleCount=2;BaseCalledFraction=0.931034;BaseCalledReadsWithVariant=27;DP=10;SupportFraction=0.813181;TotalReads=29;set=variant	GT:DP:GQ	1/1	0/0:10:1
NW_004764992.1	181508	.	T	C	277.10	PASS	AC=2;AF=0.5;AN=4;AlleleCount=2;BaseCalledFraction=0.862069;BaseCalledReadsWithVariant=25;DP=10;SupportFraction=0.603201;TotalReads=29;set=variant	GT:DP:GQ	1/1	0/0:10:1
NW_004764992.1	181513	.	C	T	277.10	PASS	AC=1;AF=0.25;AN=4;AlleleCount=1;BaseCalledFraction=0.206897;BaseCalledReadsWithVariant=6;DP=10;SupportFraction=0.375953;TotalReads=29;set=variant	GT:DP:GQ	0/1	0/0:10:1
NW_004764992.1	181517	.	A	G	277.10	PASS	AC=1;AF=0.25;AN=4;AlleleCount=1;BaseCalledFraction=0.413793;BaseCalledReadsWithVariant=12;DP=10;SupportFraction=0.461659;TotalReads=29;set=variant	GT:DP:GQ	0/1	0/0:10:1
NW_004764992.1	181666	.	C	T	63.10	PASS	AC=1;AF=0.25;AN=4;AlleleCount=1;BaseCalledFraction=0.538462;BaseCalledReadsWithVariant=14;DP=10;SupportFraction=0.577112;TotalReads=25;set=variant	GT:DP:GQ	0/1	0/0:10:1
NW_004764992.1	181682	.	C	G	34.40	PASS	AC=1;AF=0.25;AN=4;AlleleCount=1;BaseCalledFraction=0.269231;BaseCalledReadsWithVariant=7;DP=10;SupportFraction=0.417262;TotalReads=24;set=variant	GT:DP:GQ	0/1	0/0:10:1
NW_004764992.1	181821	.	TA	T	34.30	PASS	AC=1;AF=0.25;AN=4;AlleleCount=1;BaseCalledFraction=0.26087;BaseCalledReadsWithVariant=6;DP=10;SupportFraction=0.544315;TotalReads=23;set=variant	GT:DP:GQ	0/1	0/0:10:1
NW_004764992.1	181831	.	C	G	34.30	PASS	AC=1;AF=0.25;AN=4;AlleleCount=1;BaseCalledFraction=0.217391;BaseCalledReadsWithVariant=5;DP=10;SupportFraction=0.430487;TotalReads=23;set=variant	GT:DP:GQ	0/1	0/0:10:1
NW_004764992.1	181863	.	G	A	44.50	PASS	AC=1;AF=0.25;AN=4;AlleleCount=1;BaseCalledFraction=0.347826;BaseCalledReadsWithVariant=8;DP=10;SupportFraction=0.460565;TotalReads=23;set=variant	GT:DP:GQ	0/1	0/0:10:1
NW_004764992.1	181864	.	T	C	44.50	PASS	AC=1;AF=0.25;AN=4;AlleleCount=1;BaseCalledFraction=0.304348;BaseCalledReadsWithVariant=7;DP=10;SupportFraction=0.518156;TotalReads=23;set=variant	GT:DP:GQ	0/1	0/0:10:1
NW_004764992.1	181904	.	A	T	90.30	PASS	AC=1;AF=0.25;AN=4;AlleleCount=1;BaseCalledFraction=0.347826;BaseCalledReadsWithVariant=8;DP=10;SupportFraction=0.435714;TotalReads=23;set=variant	GT:DP:GQ	0/1	0/0:10:1
NW_004764992.1	181917	.	A	T	30.50	PASS	AC=1;AF=0.25;AN=4;AlleleCount=1;BaseCalledFraction=0.26087;BaseCalledReadsWithVariant=6;DP=10;SupportFraction=0.425793;TotalReads=23;set=variant	GT:DP:GQ	0/1	0/0:10:1
NW_004764992.1	181949	.	G	A	36.60	PASS	AC=1;AF=0.25;AN=4;AlleleCount=1;BaseCalledFraction=0.26087;BaseCalledReadsWithVariant=6;DP=10;SupportFraction=0.38168;TotalReads=22;set=variant	GT:DP:GQ	0/1	0/0:10:1
NW_004764994.1	159665	.	G	A	27.20	PASS	AC=2;AF=0.5;AN=4;AlleleCount=2;BaseCalledFraction=0.862745;BaseCalledReadsWithVariant=44;DP=10;SupportFraction=0.654637;TotalReads=6;set=variant2	GT:DP:GQ	0/0:10:1	1/1
NW_004764994.1	318499	.	A	G	87.70	PASS	AC=2;AF=0.5;AN=4;AlleleCount=2;BaseCalledFraction=0.290323;BaseCalledReadsWithVariant=9;DP=10;SupportFraction=0.54109;TotalReads=26;set=variant2	GT:DP:GQ	0/0:10:1	1/1
NW_004764994.1	318501	.	TG	T	87.70	PASS	AC=1;AF=0.25;AN=4;AlleleCount=1;BaseCalledFraction=0.225806;BaseCalledReadsWithVariant=7;DP=10;SupportFraction=0.594232;TotalReads=26;set=variant2	GT:DP:GQ	0/0:10:1	0/1
NW_004764994.1	318503	.	G	A	87.70	PASS	AC=1;AF=0.25;AN=4;AlleleCount=1;BaseCalledFraction=0.225806;BaseCalledReadsWithVariant=7;DP=10;SupportFraction=0.544304;TotalReads=26;set=variant2	GT:DP:GQ	0/0:10:1	0/1
NW_004764994.1	318506	.	G	A	87.70	PASS	AC=2;AF=0.5;AN=4;AlleleCount=2;BaseCalledFraction=0.387097;BaseCalledReadsWithVariant=12;DP=10;SupportFraction=0.665049;TotalReads=26;set=variant2	GT:DP:GQ	0/0:10:1	1/1
NW_004764994.1	318520	.	G	A	99.50	PASS	AC=1;AF=0.25;AN=4;AlleleCount=1;BaseCalledFraction=0.387097;BaseCalledReadsWithVariant=12;DP=10;SupportFraction=0.479051;TotalReads=26;set=variant2	GT:DP:GQ	0/0:10:1	0/1
NW_004764994.1	318526	.	T	C	99.50	PASS	AC=2;AF=0.5;AN=4;AlleleCount=2;BaseCalledFraction=0.354839;BaseCalledReadsWithVariant=11;DP=10;SupportFraction=0.590645;TotalReads=26;set=variant2	GT:DP:GQ	0/0:10:1	1/1
NW_004764994.1	318531	.	C	A	99.50	PASS	AC=1;AF=0.25;AN=4;AlleleCount=1;BaseCalledFraction=0.322581;BaseCalledReadsWithVariant=10;DP=10;SupportFraction=0.535041;TotalReads=26;set=variant2	GT:DP:GQ	0/0:10:1	0/1
NW_004764994.1	318537	.	TAA	T	99.50	PASS	AC=1;AF=0.25;AN=4;AlleleCount=1;BaseCalledFraction=0.21875;BaseCalledReadsWithVariant=7;DP=10;SupportFraction=0.669836;TotalReads=26;set=variant2	GT:DP:GQ	0/0:10:1	0/1
NW_004764994.1	318552	.	AAATGCCAGAAAGT	A	100.90	PASS	AC=1;AF=0.25;AN=4;AlleleCount=1;BaseCalledFraction=0.25;BaseCalledReadsWithVariant=5;DP=10;SupportFraction=0.833201;TotalReads=12;set=variant	GT:DP:GQ	0/1	0/0:10:1
NW_004764994.1	318582	.	TA	T	24	PASS	AC=2;AF=0.5;AN=4;AlleleCount=2;BaseCalledFraction=0.255814;BaseCalledReadsWithVariant=11;DP=10;SupportFraction=0.578261;TotalReads=30;set=variant2	GT:DP:GQ	0/0:10:1	1/1
NW_004764994.1	318684	.	ATT	A	53.40	PASS	AC=2;AF=0.5;AN=4;AlleleCount=2;BaseCalledFraction=0.386364;BaseCalledReadsWithVariant=17;DP=10;SupportFraction=0.582983;TotalReads=27;set=variant2	GT:DP:GQ	0/0:10:1	1/1
NW_004764997.1	21607	.	CTAAA	CC	26.10	PASS	AC=1;AF=0.25;AN=4;AlleleCount=1;BaseCalledFraction=0.5;BaseCalledReadsWithVariant=10;DP=10;SupportFraction=0.576856;TotalReads=18;set=variant	GT:DP:GQ	0/1	0/0:10:1
NW_004764998.1	99122	.	T	C	59.90	PASS	AC=2;AF=0.5;AN=4;AlleleCount=2;BaseCalledFraction=0.857143;BaseCalledReadsWithVariant=18;DP=10;SupportFraction=0.721673;TotalReads=18;set=variant2	GT:DP:GQ	0/0:10:1	1/1
NW_004764998.1	99272	.	T	C	161	PASS	AC=1;AF=0.25;AN=4;AlleleCount=1;BaseCalledFraction=0.304348;BaseCalledReadsWithVariant=7;DP=10;SupportFraction=0.358692;TotalReads=22;set=variant2	GT:DP:GQ	0/0:10:1	0/1
NW_004764998.1	99280	.	T	C	161	PASS	AC=2;AF=0.5;AN=4;AlleleCount=2;BaseCalledFraction=0.565217;BaseCalledReadsWithVariant=13;DP=10;SupportFraction=0.658025;TotalReads=22;set=variant2	GT:DP:GQ	0/0:10:1	1/1
NW_004764998.1	99449	.	G	A	27.70	PASS	AC=1;AF=0.25;AN=4;AlleleCount=1;BaseCalledFraction=0.333333;BaseCalledReadsWithVariant=7;DP=10;SupportFraction=0.294519;TotalReads=20;set=variant2	GT:DP:GQ	0/0:10:1	0/1
NW_004764998.1	99664	.	C	T	31.20	PASS	AC=1;AF=0.25;AN=4;AlleleCount=1;BaseCalledFraction=0.5;BaseCalledReadsWithVariant=12;DP=10;SupportFraction=0.430123;TotalReads=22;set=variant2	GT:DP:GQ	0/0:10:1	0/1
NW_004764998.1	99829	.	T	C	47.60	PASS	AC=1;AF=0.25;AN=4;AlleleCount=1;BaseCalledFraction=0.26087;BaseCalledReadsWithVariant=6;DP=10;SupportFraction=0.305537;TotalReads=21;set=variant2	GT:DP:GQ	0/0:10:1	0/1
NW_004764998.1	99837	.	T	C	47.60	PASS	AC=1;AF=0.25;AN=4;AlleleCount=1;BaseCalledFraction=0.26087;BaseCalledReadsWithVariant=6;DP=10;SupportFraction=0.428372;TotalReads=21;set=variant2	GT:DP:GQ	0/0:10:1	0/1
NW_004764998.1	99920	.	A	T	35.50	PASS	AC=1;AF=0.25;AN=4;AlleleCount=1;BaseCalledFraction=0.363636;BaseCalledReadsWithVariant=8;DP=10;SupportFraction=0.390255;TotalReads=21;set=variant2	GT:DP:GQ	0/0:10:1	0/1
NW_004764998.1	99944	.	C	G	169.70	PASS	AC=2;AF=0.5;AN=4;AlleleCount=2;BaseCalledFraction=0.772727;BaseCalledReadsWithVariant=17;DP=10;SupportFraction=0.884509;TotalReads=21;set=variant2	GT:DP:GQ	0/0:10:1	1/1
NW_004764998.1	99945	.	CA	C	169.70	PASS	AC=1;AF=0.25;AN=4;AlleleCount=1;BaseCalledFraction=0.227273;BaseCalledReadsWithVariant=5;DP=10;SupportFraction=0.424453;TotalReads=21;set=variant2	GT:DP:GQ	0/0:10:1	0/1
NW_004764998.1	100003	.	T	C	54.70	PASS	AC=1;AF=0.25;AN=4;AlleleCount=1;BaseCalledFraction=0.272727;BaseCalledReadsWithVariant=6;DP=10;SupportFraction=0.442772;TotalReads=21;set=variant2	GT:DP:GQ	0/0:10:1	0/1
NW_004764998.1	100010	.	A	G	54.70	PASS	AC=1;AF=0.25;AN=4;AlleleCount=1;BaseCalledFraction=0.272727;BaseCalledReadsWithVariant=6;DP=10;SupportFraction=0.394068;TotalReads=21;set=variant2	GT:DP:GQ	0/0:10:1	0/1
NW_004764998.1	100027	.	AG	A	43.30	PASS	AC=1;AF=0.25;AN=4;AlleleCount=1;BaseCalledFraction=0.272727;BaseCalledReadsWithVariant=6;DP=10;SupportFraction=0.463691;TotalReads=21;set=variant2	GT:DP:GQ	0/0:10:1	0/1
NW_004764998.1	100035	.	AT	A	43.30	PASS	AC=1;AF=0.25;AN=4;AlleleCount=1;BaseCalledFraction=0.318182;BaseCalledReadsWithVariant=7;DP=10;SupportFraction=0.454874;TotalReads=21;set=variant2	GT:DP:GQ	0/0:10:1	0/1
NW_004764998.1	100057	.	TTTTCTGCTGTGGACAAGTTG	T	382.10	PASS	AC=1;AF=0.25;AN=4;AlleleCount=1;BaseCalledFraction=0.318182;BaseCalledReadsWithVariant=7;DP=10;SupportFraction=0.475389;TotalReads=21;set=variant2	GT:DP:GQ	0/0:10:1	0/1
NW_004764998.1	100108	.	C	G	57.20	PASS	AC=1;AF=0.25;AN=4;AlleleCount=1;BaseCalledFraction=0.409091;BaseCalledReadsWithVariant=9;DP=10;SupportFraction=0.495624;TotalReads=21;set=variant2	GT:DP:GQ	0/0:10:1	0/1
NW_004764998.1	148686	.	CCCT	C	83.10	PASS	AC=2;AF=0.5;AN=4;AlleleCount=2;BaseCalledFraction=0.75;BaseCalledReadsWithVariant=15;DP=10;SupportFraction=0.84006;TotalReads=13;set=variant	GT:DP:GQ	1/1	0/0:10:1
NW_004764999.1	3577	.	T	C	24.50	PASS	AC=2;AF=0.5;AN=4;AlleleCount=1;DP=0;set=Intersection	GT	0/1	0/1
NW_004764999.1	3589	.	GT	G	21	PASS	AC=1;AF=0.25;AN=4;AlleleCount=1;BaseCalledFraction=0.291667;BaseCalledReadsWithVariant=7;DP=10;SupportFraction=0.49203;TotalReads=20;set=variant2	GT:DP:GQ	0/0:10:1	0/1
NW_004764999.1	3604	.	T	C	21	PASS	AC=1;AF=0.25;AN=4;AlleleCount=1;BaseCalledFraction=0.333333;BaseCalledReadsWithVariant=8;DP=10;SupportFraction=0.364534;TotalReads=20;set=variant2	GT:DP:GQ	0/0:10:1	0/1
NW_004764999.1	3644	.	T	A	31	PASS	AC=2;AF=0.5;AN=4;AlleleCount=1;BaseCalledReadsWithVariant=16;DP=0;set=Intersection	GT	0/1	0/1
NW_004764999.1	213147	.	C	G	68.60	PASS	AC=3;AF=0.75;AN=4;DP=0;set=Intersection	GT	0/1	1/1
NW_004764999.1	213190	.	C	T	52.50	PASS	AC=2;AF=0.5;AN=4;AlleleCount=1;DP=0;set=Intersection	GT	0/1	0/1
NW_004764999.1	213425	.	A	T	198.50	PASS	AC=2;AF=0.5;AN=4;AlleleCount=1;DP=0;set=Intersection	GT	0/1	0/1
NW_004764999.1	213450	.	A	C	92.60	PASS	AC=2;AF=0.5;AN=4;AlleleCount=1;DP=0;set=Intersection	GT	0/1	0/1
NW_004764999.1	213483	.	G	A	40.10	PASS	AC=1;AF=0.25;AN=4;AlleleCount=1;BaseCalledFraction=0.409091;BaseCalledReadsWithVariant=18;DP=10;SupportFraction=0.480238;TotalReads=39;set=variant	GT:DP:GQ	0/1	0/0:10:1
NW_004764999.1	213494	.	C	T	120.10	PASS	AC=2;AF=0.5;AN=4;AlleleCount=1;DP=0;set=Intersection	GT	0/1	0/1
NW_004764999.1	213499	.	CT	C	51	PASS	AC=2;AF=0.5;AN=4;AlleleCount=2;BaseCalledFraction=0.230769;BaseCalledReadsWithVariant=6;DP=10;SupportFraction=0.653863;TotalReads=25;set=variant2	GT:DP:GQ	0/0:10:1	1/1
NW_004764999.1	213505	.	GT	G	51	PASS	AC=2;AF=0.5;AN=4;AlleleCount=2;BaseCalledFraction=0.307692;BaseCalledReadsWithVariant=8;DP=10;SupportFraction=0.701649;TotalReads=25;set=variant2	GT:DP:GQ	0/0:10:1	1/1
NW_004764999.1	213519	.	CAA	C	32.10	PASS	AC=3;AF=0.75;AN=4;DP=0;set=Intersection	GT	0/1	1/1
NW_004764999.1	213535	.	AAG	A	36.60	PASS	AC=2;AF=0.5;AN=4;AlleleCount=2;BaseCalledFraction=0.307692;BaseCalledReadsWithVariant=8;DP=10;SupportFraction=0.772757;TotalReads=24;set=variant2	GT:DP:GQ	0/0:10:1	1/1
NW_004764999.1	228021	.	T	A	94.50	PASS	AC=2;AF=0.5;AN=4;AlleleCount=2;BaseCalledFraction=0.84375;BaseCalledReadsWithVariant=27;DP=10;SupportFraction=0.942646;TotalReads=7;set=variant	GT:DP:GQ	1/1	0/0:10:1
NW_004764999.1	228029	.	T	C	94.50	PASS	AC=2;AF=0.5;AN=4;AlleleCount=2;BaseCalledFraction=0.818182;BaseCalledReadsWithVariant=27;DP=10;SupportFraction=0.822062;TotalReads=7;set=variant	GT:DP:GQ	1/1	0/0:10:1
NW_004764999.1	228180	.	T	C	52.70	PASS	AC=1;AF=0.25;AN=4;AlleleCount=1;BaseCalledFraction=0.65;BaseCalledReadsWithVariant=26;DP=10;SupportFraction=0.544144;TotalReads=37;set=variant	GT:DP:GQ	0/1	0/0:10:1
NW_004764999.1	228351	.	A	T	40.90	PASS	AC=2;AF=0.5;AN=4;AlleleCount=2;BaseCalledFraction=0.642857;BaseCalledReadsWithVariant=27;DP=10;SupportFraction=0.572852;TotalReads=39;set=variant	GT:DP:GQ	1/1	0/0:10:1
NW_004764999.1	228409	.	C	G	337.70	PASS	AC=2;AF=0.5;AN=4;AlleleCount=2;BaseCalledFraction=0.761905;BaseCalledReadsWithVariant=32;DP=10;SupportFraction=0.556243;TotalReads=40;set=variant	GT:DP:GQ	1/1	0/0:10:1
NW_004764999.1	228415	.	A	T	337.70	PASS	AC=2;AF=0.5;AN=4;AlleleCount=2;BaseCalledFraction=0.714286;BaseCalledReadsWithVariant=30;DP=10;SupportFraction=0.600165;TotalReads=40;set=variant	GT:DP:GQ	1/1	0/0:10:1
NW_004764999.1	228418	.	G	A	337.70	PASS	AC=1;AF=0.25;AN=4;AlleleCount=1;BaseCalledFraction=0.261905;BaseCalledReadsWithVariant=11;DP=10;SupportFraction=0.522237;TotalReads=40;set=variant	GT:DP:GQ	0/1	0/0:10:1
NW_004764999.1	228423	.	G	A	337.70	PASS	AC=1;AF=0.25;AN=4;AlleleCount=1;BaseCalledFraction=0.285714;BaseCalledReadsWithVariant=12;DP=10;SupportFraction=0.470953;TotalReads=40;set=variant	GT:DP:GQ	0/1	0/0:10:1
NW_004764999.1	228454	.	G	A	59.40	PASS	AC=1;AF=0.25;AN=4;AlleleCount=1;BaseCalledFraction=0.261905;BaseCalledReadsWithVariant=11;DP=10;SupportFraction=0.496895;TotalReads=40;set=variant	GT:DP:GQ	0/1	0/0:10:1
NW_004764999.1	228538	.	CAA	CG	155.50	PASS	AC=2;AF=0.5;AN=4;AlleleCount=2;BaseCalledFraction=0.707317;BaseCalledReadsWithVariant=29;DP=10;SupportFraction=0.708491;TotalReads=39;set=variant	GT:DP:GQ	1/1	0/0:10:1
NW_004764999.1	228556	.	A	G	54.60	PASS	AC=1;AF=0.25;AN=4;AlleleCount=1;BaseCalledFraction=0.365854;BaseCalledReadsWithVariant=15;DP=10;SupportFraction=0.554126;TotalReads=39;set=variant	GT:DP:GQ	0/1	0/0:10:1
NW_004764999.1	228600	.	C	T	102.10	PASS	AC=1;AF=0.25;AN=4;AlleleCount=1;BaseCalledFraction=0.634146;BaseCalledReadsWithVariant=26;DP=10;SupportFraction=0.570543;TotalReads=39;set=variant	GT:DP:GQ	0/1	0/0:10:1
NW_004764999.1	228601	.	G	A	102.10	PASS	AC=1;AF=0.25;AN=4;AlleleCount=1;BaseCalledFraction=0.682927;BaseCalledReadsWithVariant=28;DP=10;SupportFraction=0.577595;TotalReads=39;set=variant	GT:DP:GQ	0/1	0/0:10:1
NW_004764999.1	228616	.	C	T	79.10	PASS	AC=1;AF=0.25;AN=4;AlleleCount=1;BaseCalledFraction=0.682927;BaseCalledReadsWithVariant=28;DP=10;SupportFraction=0.552066;TotalReads=39;set=variant	GT:DP:GQ	0/1	0/0:10:1
NW_004764999.1	228674	.	AAAATAAC	A	222.40	PASS	AC=1;AF=0.25;AN=4;AlleleCount=1;BaseCalledFraction=0.536585;BaseCalledReadsWithVariant=22;DP=10;SupportFraction=0.88541;TotalReads=39;set=variant	GT:DP:GQ	0/1	0/0:10:1
NW_004764999.1	228699	.	T	A	132.70	PASS	AC=1;AF=0.25;AN=4;AlleleCount=1;BaseCalledFraction=0.658537;BaseCalledReadsWithVariant=27;DP=10;SupportFraction=0.501006;TotalReads=38;set=variant	GT:DP:GQ	0/1	0/0:10:1
NW_004764999.1	228706	.	C	T	132.70	PASS	AC=1;AF=0.25;AN=4;AlleleCount=1;BaseCalledFraction=0.804878;BaseCalledReadsWithVariant=33;DP=10;SupportFraction=0.446632;TotalReads=38;set=variant	GT:DP:GQ	0/1	0/0:10:1
NW_004764999.1	228729	.	A	T	131.70	PASS	AC=1;AF=0.25;AN=4;AlleleCount=1;BaseCalledFraction=0.65;BaseCalledReadsWithVariant=26;DP=10;SupportFraction=0.582815;TotalReads=38;set=variant	GT:DP:GQ	0/1	0/0:10:1
NW_004764999.1	228755	.	C	T	71.10	PASS	AC=1;AF=0.25;AN=4;AlleleCount=1;BaseCalledFraction=0.425;BaseCalledReadsWithVariant=17;DP=10;SupportFraction=0.425744;TotalReads=38;set=variant	GT:DP:GQ	0/1	0/0:10:1
NW_004764999.1	228758	.	A	T	71.10	PASS	AC=1;AF=0.25;AN=4;AlleleCount=1;BaseCalledFraction=0.325;BaseCalledReadsWithVariant=13;DP=10;SupportFraction=0.459093;TotalReads=38;set=variant	GT:DP:GQ	0/1	0/0:10:1
NW_004764999.1	228769	.	C	T	145.80	PASS	AC=1;AF=0.25;AN=4;AlleleCount=1;BaseCalledFraction=0.275;BaseCalledReadsWithVariant=11;DP=10;SupportFraction=0.339835;TotalReads=38;set=variant	GT:DP:GQ	0/1	0/0:10:1
NW_004764999.1	228775	.	T	C	145.80	PASS	AC=1;AF=0.25;AN=4;AlleleCount=1;BaseCalledFraction=0.325;BaseCalledReadsWithVariant=13;DP=10;SupportFraction=0.40627;TotalReads=38;set=variant	GT:DP:GQ	0/1	0/0:10:1
NW_004764999.1	228778	.	G	A	145.80	PASS	AC=1;AF=0.25;AN=4;AlleleCount=1;BaseCalledFraction=0.375;BaseCalledReadsWithVariant=15;DP=10;SupportFraction=0.330467;TotalReads=38;set=variant	GT:DP:GQ	0/1	0/0:10:1
NW_004764999.1	228780	.	T	C	145.80	PASS	AC=1;AF=0.25;AN=4;AlleleCount=1;BaseCalledFraction=0.275;BaseCalledReadsWithVariant=11;DP=10;SupportFraction=0.41865;TotalReads=38;set=variant	GT:DP:GQ	0/1	0/0:10:1
NW_004764999.1	228784	.	T	C	145.80	PASS	AC=1;AF=0.25;AN=4;AlleleCount=1;BaseCalledFraction=0.275;BaseCalledReadsWithVariant=11;DP=10;SupportFraction=0.489638;TotalReads=38;set=variant	GT:DP:GQ	0/1	0/0:10:1
NW_004764999.1	228785	.	A	G	145.80	PASS	AC=1;AF=0.25;AN=4;AlleleCount=1;BaseCalledFraction=0.3;BaseCalledReadsWithVariant=12;DP=10;SupportFraction=0.448972;TotalReads=38;set=variant	GT:DP:GQ	0/1	0/0:10:1
NW_004764999.1	228883	.	G	T	55.90	PASS	AC=1;AF=0.25;AN=4;AlleleCount=1;BaseCalledFraction=0.341463;BaseCalledReadsWithVariant=14;DP=10;SupportFraction=0.541428;TotalReads=38;set=variant	GT:DP:GQ	0/1	0/0:10:1
NW_004764999.1	228906	.	T	A	191	PASS	AC=1;AF=0.25;AN=4;AlleleCount=1;BaseCalledFraction=0.634146;BaseCalledReadsWithVariant=26;DP=10;SupportFraction=0.573919;TotalReads=38;set=variant	GT:DP:GQ	0/1	0/0:10:1
NW_004764999.1	228907	.	T	G	191	PASS	AC=1;AF=0.25;AN=4;AlleleCount=1;BaseCalledFraction=0.609756;BaseCalledReadsWithVariant=25;DP=10;SupportFraction=0.447609;TotalReads=38;set=variant	GT:DP:GQ	0/1	0/0:10:1
NW_004764999.1	228957	.	T	C	86.40	PASS	AC=1;AF=0.25;AN=4;AlleleCount=1;BaseCalledFraction=0.8;BaseCalledReadsWithVariant=32;DP=10;SupportFraction=0.526624;TotalReads=38;set=variant	GT:DP:GQ	0/1	0/0:10:1
NW_004764999.1	228970	.	T	C	69.40	PASS	AC=1;AF=0.25;AN=4;AlleleCount=1;BaseCalledFraction=0.775;BaseCalledReadsWithVariant=31;DP=10;SupportFraction=0.553173;TotalReads=38;set=variant	GT:DP:GQ	0/1	0/0:10:1
NW_004764999.1	228993	.	G	A	63.50	PASS	AC=1;AF=0.25;AN=4;AlleleCount=1;BaseCalledFraction=0.725;BaseCalledReadsWithVariant=29;DP=10;SupportFraction=0.504816;TotalReads=38;set=variant	GT:DP:GQ	0/1	0/0:10:1
NW_004764999.1	229042	.	C	T	103.60	PASS	AC=1;AF=0.25;AN=4;AlleleCount=1;BaseCalledFraction=0.342105;BaseCalledReadsWithVariant=13;DP=10;SupportFraction=0.410492;TotalReads=37;set=variant	GT:DP:GQ	0/1	0/0:10:1
NW_004764999.1	229051	.	ATTC	A	103.60	PASS	AC=2;AF=0.5;AN=4;AlleleCount=2;BaseCalledFraction=0.631579;BaseCalledReadsWithVariant=24;DP=10;SupportFraction=0.747566;TotalReads=37;set=variant	GT:DP:GQ	1/1	0/0:10:1
NW_004764999.1	229091	.	C	T	37.80	PASS	AC=1;AF=0.25;AN=4;AlleleCount=1;BaseCalledFraction=0.315789;BaseCalledReadsWithVariant=12;DP=10;SupportFraction=0.508798;TotalReads=37;set=variant	GT:DP:GQ	0/1	0/0:10:1
NW_004764999.1	235469	.	A	G	415.20	PASS	AC=3;AF=0.75;AN=4;DP=0;set=Intersection	GT	1/1	0/1
NW_004764999.1	235477	.	G	T	415.20	PASS	AC=3;AF=0.75;AN=4;DP=0;set=Intersection	GT	1/1	0/1
NW_004764999.1	235487	.	T	C	415.20	PASS	AC=2;AF=0.5;AN=4;AlleleCount=1;DP=0;set=Intersection	GT	0/1	0/1
NW_004764999.1	235503	.	C	G	155.20	PASS	AC=2;AF=0.5;AN=4;AlleleCount=1;DP=0;set=Intersection	GT	0/1	0/1
NW_004764999.1	235535	.	T	C	291.80	PASS	AC=2;AF=0.5;AN=4;AlleleCount=1;DP=0;set=Intersection	GT	0/1	0/1
NW_004764999.1	235541	.	A	G	291.80	PASS	AC=4;AF=1.0;AN=4;AlleleCount=2;DP=0;set=Intersection	GT	1/1	1/1
NW_004764999.1	235545	.	G	A	291.80	PASS	AC=3;AF=0.75;AN=4;DP=0;set=Intersection	GT	1/1	0/1
NW_004764999.1	235559	.	T	G	58.10	PASS	AC=4;AF=1.0;AN=4;AlleleCount=2;DP=0;set=Intersection	GT	1/1	1/1
NW_004764999.1	235609	.	AG	A	228.60	PASS	AC=1;AF=0.25;AN=4;AlleleCount=1;BaseCalledFraction=0.25;BaseCalledReadsWithVariant=8;DP=10;SupportFraction=0.328925;TotalReads=31;set=variant	GT:DP:GQ	0/1	0/0:10:1
NW_004764999.1	235616	.	G	A	228.60	PASS	AC=1;AF=0.25;AN=4;AlleleCount=1;BaseCalledFraction=0.28125;BaseCalledReadsWithVariant=9;DP=10;SupportFraction=0.523217;TotalReads=31;set=variant	GT:DP:GQ	0/1	0/0:10:1
NW_004764999.1	235621	.	TAA	T	196.20	PASS	AC=1;AF=0.25;AN=4;AlleleCount=1;BaseCalledFraction=0.3;BaseCalledReadsWithVariant=15;DP=10;SupportFraction=0.545795;TotalReads=44;set=variant2	GT:DP:GQ	0/0:10:1	0/1
NW_004764999.1	235623	.	A	C	228.60	PASS	AC=2;AF=0.5;AN=4;AlleleCount=2;BaseCalledFraction=0.65625;BaseCalledReadsWithVariant=21;DP=10;SupportFraction=0.701375;TotalReads=31;set=variant	GT:DP:GQ	1/1	0/0:10:1
NW_004764999.1	235643	.	ATT	A	154.70	PASS	AC=3;AF=0.75;AN=4;DP=0;set=Intersection	GT	0/1	1/1
NW_004764999.1	235698	.	T	C	101.20	PASS	AC=2;AF=0.5;AN=4;AlleleCount=1;DP=0;set=Intersection	GT	0/1	0/1
NW_004764999.1	235710	.	A	C	268	PASS	AC=3;AF=0.75;AN=4;DP=0;set=Intersection	GT	1/1	0/1
NW_004764999.1	235718	.	C	T	268	PASS	AC=2;AF=0.5;AN=4;AlleleCount=1;DP=0;set=Intersection	GT	0/1	0/1
NW_004764999.1	235735	.	C	G	126	PASS	AC=2;AF=0.5;AN=4;AlleleCount=1;DP=0;set=Intersection	GT	0/1	0/1
NW_004764999.1	235825	.	G	A	25.10	PASS	AC=1;AF=0.25;AN=4;AlleleCount=1;BaseCalledFraction=0.205128;BaseCalledReadsWithVariant=8;DP=10;SupportFraction=0.361426;TotalReads=37;set=variant	GT:DP:GQ	0/1	0/0:10:1
NW_004764999.1	235915	.	AGG	A	28.60	PASS	AC=1;AF=0.25;AN=4;AlleleCount=1;BaseCalledFraction=0.216216;BaseCalledReadsWithVariant=8;DP=10;SupportFraction=0.323462;TotalReads=35;set=variant	GT:DP:GQ	0/1	0/0:10:1
NW_004764999.1	235920	.	CA	C	28.60	PASS	AC=1;AF=0.25;AN=4;AlleleCount=1;BaseCalledFraction=0.405405;BaseCalledReadsWithVariant=15;DP=10;SupportFraction=0.546074;TotalReads=35;set=variant	GT:DP:GQ	0/1	0/0:10:1
NW_004764999.1	235975	.	T	G	57.70	PASS	AC=1;AF=0.25;AN=4;AlleleCount=1;BaseCalledFraction=0.216216;BaseCalledReadsWithVariant=8;DP=10;SupportFraction=0.389001;TotalReads=35;set=variant	GT:DP:GQ	0/1	0/0:10:1
NW_004764999.1	235980	.	G	T	57.70	PASS	AC=1;AF=0.25;AN=4;AlleleCount=1;BaseCalledFraction=0.216216;BaseCalledReadsWithVariant=8;DP=10;SupportFraction=0.322843;TotalReads=35;set=variant	GT:DP:GQ	0/1	0/0:10:1
NW_004764999.1	235993	.	T	A	151.40	PASS	AC=3;AF=0.75;AN=4;BaseCalledFraction=0.666667;DP=0;set=Intersection	GT	1/1	0/1
NW_004764999.1	236036	.	T	A	339.30	PASS	AC=2;AF=0.5;AN=4;AlleleCount=1;DP=0;set=Intersection	GT	0/1	0/1
NW_004764999.1	236054	.	G	A	339.30	PASS	AC=1;AF=0.25;AN=4;AlleleCount=1;BaseCalledFraction=0.228571;BaseCalledReadsWithVariant=8;DP=10;SupportFraction=0.317528;TotalReads=34;set=variant	GT:DP:GQ	0/1	0/0:10:1
NW_004764999.1	236057	.	C	G	339.30	PASS	AC=1;AF=0.25;AN=4;AlleleCount=1;BaseCalledFraction=0.228571;BaseCalledReadsWithVariant=8;DP=10;SupportFraction=0.293157;TotalReads=34;set=variant	GT:DP:GQ	0/1	0/0:10:1
NW_004764999.1	236058	.	A	G	339.30	PASS	AC=1;AF=0.25;AN=4;AlleleCount=1;BaseCalledFraction=0.257143;BaseCalledReadsWithVariant=9;DP=10;SupportFraction=0.258756;TotalReads=34;set=variant	GT:DP:GQ	0/1	0/0:10:1
NW_004764999.1	236060	.	C	T	339.30	PASS	AC=1;AF=0.25;AN=4;AlleleCount=1;BaseCalledFraction=0.285714;BaseCalledReadsWithVariant=10;DP=10;SupportFraction=0.322206;TotalReads=34;set=variant	GT:DP:GQ	0/1	0/0:10:1
NW_004764999.1	236063	.	N	T	339.30	PASS	AC=2;AF=0.5;AN=4;AlleleCount=1;DP=0;set=Intersection	GT	0/1	0/1
NW_004764999.1	236089	.	TC	T	676.30	PASS	AC=1;AF=0.25;AN=4;AlleleCount=1;BaseCalledFraction=0.228571;BaseCalledReadsWithVariant=8;DP=10;SupportFraction=0.488487;TotalReads=32;set=variant	GT:DP:GQ	0/1	0/0:10:1
NW_004764999.1	236093	.	A	G	676.30	PASS	AC=1;AF=0.25;AN=4;AlleleCount=1;BaseCalledFraction=0.485714;BaseCalledReadsWithVariant=17;DP=10;SupportFraction=0.492769;TotalReads=32;set=variant	GT:DP:GQ	0/1	0/0:10:1
NW_004764999.1	236096	.	C	T	676.30	PASS	AC=1;AF=0.25;AN=4;AlleleCount=1;BaseCalledFraction=0.457143;BaseCalledReadsWithVariant=16;DP=10;SupportFraction=0.515351;TotalReads=32;set=variant	GT:DP:GQ	0/1	0/0:10:1
NW_004764999.1	236103	.	T	A	676.30	PASS	AC=1;AF=0.25;AN=4;AlleleCount=1;BaseCalledFraction=0.371429;BaseCalledReadsWithVariant=13;DP=10;SupportFraction=0.463279;TotalReads=32;set=variant	GT:DP:GQ	0/1	0/0:10:1
NW_004764999.1	236110	.	C	G	676.30	PASS	AC=1;AF=0.25;AN=4;AlleleCount=1;BaseCalledFraction=0.314286;BaseCalledReadsWithVariant=11;DP=10;SupportFraction=0.462381;TotalReads=32;set=variant	GT:DP:GQ	0/1	0/0:10:1
NW_004764999.1	236114	.	A	T,C	676.30	PASS	AC=1,2;AF=0.25,0.5;AN=4;DP=0;set=Intersection	GT	0/1	2/2
NW_004764999.1	236117	.	C	T	676.30	PASS	AC=1;AF=0.25;AN=4;AlleleCount=1;BaseCalledFraction=0.257143;BaseCalledReadsWithVariant=9;DP=10;SupportFraction=0.447173;TotalReads=32;set=variant	GT:DP:GQ	0/1	0/0:10:1
NW_004764999.1	236128	.	A	G	174.20	PASS	AC=1;AF=0.25;AN=4;AlleleCount=1;BaseCalledFraction=0.212121;BaseCalledReadsWithVariant=7;DP=10;SupportFraction=0.53202;TotalReads=32;set=variant	GT:DP:GQ	0/1	0/0:10:1
NW_004764999.1	236129	.	G	A	174.20	PASS	AC=1;AF=0.25;AN=4;AlleleCount=1;BaseCalledFraction=0.212121;BaseCalledReadsWithVariant=7;DP=10;SupportFraction=0.402708;TotalReads=32;set=variant	GT:DP:GQ	0/1	0/0:10:1
NW_004764999.1	236136	.	C	T	174.20	PASS	AC=4;AF=1.0;AN=4;AlleleCount=2;DP=0;set=Intersection	GT	1/1	1/1
NW_004764999.1	236138	.	C	T	174.20	PASS	AC=2;AF=0.5;AN=4;AlleleCount=1;DP=0;set=Intersection	GT	0/1	0/1
NW_004764999.1	236139	.	T	C	174.20	PASS	AC=2;AF=0.5;AN=4;AlleleCount=1;DP=0;set=Intersection	GT	0/1	0/1
NW_004764999.1	236153	.	A	C	144.40	PASS	AC=1;AF=0.25;AN=4;AlleleCount=1;BaseCalledFraction=0.242424;BaseCalledReadsWithVariant=8;DP=10;SupportFraction=0.429759;TotalReads=30;set=variant	GT:DP:GQ	0/1	0/0:10:1
NW_004764999.1	236160	.	A	G	144.40	PASS	AC=2;AF=0.5;AN=4;AlleleCount=1;DP=0;set=Intersection	GT	0/1	0/1
NW_004764999.1	236193	.	C	T	84.70	PASS	AC=1;AF=0.25;AN=4;AlleleCount=1;BaseCalledFraction=0.290323;BaseCalledReadsWithVariant=9;DP=10;SupportFraction=0.417287;TotalReads=30;set=variant	GT:DP:GQ	0/1	0/0:10:1
NW_004764999.1	236213	.	T	C	109.40	PASS	AC=2;AF=0.5;AN=4;AlleleCount=1;DP=0;set=Intersection	GT	0/1	0/1
NW_004764999.1	236239	.	A	C	998.20	PASS	AC=3;AF=0.75;AN=4;DP=0;set=Intersection	GT	1/1	0/1
NW_004764999.1	236241	.	A	C	998.20	PASS	AC=3;AF=0.75;AN=4;DP=0;set=Intersection	GT	1/1	0/1
NW_004764999.1	236251	.	G	A	998.20	PASS	AC=1;AF=0.25;AN=4;AlleleCount=1;BaseCalledFraction=0.258065;BaseCalledReadsWithVariant=8;DP=10;SupportFraction=0.409518;TotalReads=28;set=variant	GT:DP:GQ	0/1	0/0:10:1
NW_004764999.1	236261	.	T	C	998.20	PASS	AC=3;AF=0.75;AN=4;DP=0;set=Intersection	GT	1/1	0/1
NW_004764999.1	236271	.	T	C	998.20	PASS	AC=3;AF=0.75;AN=4;DP=0;set=Intersection	GT	1/1	0/1
NW_004764999.1	236272	.	T	C	998.20	PASS	AC=2;AF=0.5;AN=4;AlleleCount=1;DP=0;set=Intersection	GT	0/1	0/1
NW_004764999.1	236273	.	T	G	998.20	PASS	AC=3;AF=0.75;AN=4;DP=0;set=Intersection	GT	1/1	0/1
NW_004764999.1	236285	.	C	T	108.60	PASS	AC=2;AF=0.5;AN=4;AlleleCount=1;DP=0;set=Intersection	GT	0/1	0/1
NW_004764999.1	236305	.	G	T	203.40	PASS	AC=2;AF=0.5;AN=4;AlleleCount=1;DP=0;set=Intersection	GT	0/1	0/1
NW_004764999.1	236311	.	C	T	203.40	PASS	AC=4;AF=1.0;AN=4;AlleleCount=2;DP=0;set=Intersection	GT	1/1	1/1
NW_004764999.1	236337	.	G	T	204.60	PASS	AC=2;AF=0.5;AN=4;AlleleCount=1;DP=0;set=Intersection	GT	0/1	0/1
NW_004764999.1	236342	.	C	T	204.60	PASS	AC=1;AF=0.25;AN=4;AlleleCount=1;BaseCalledFraction=0.357143;BaseCalledReadsWithVariant=10;DP=10;SupportFraction=0.573428;TotalReads=25;set=variant	GT:DP:GQ	0/1	0/0:10:1
NW_004764999.1	236345	.	C	T	204.60	PASS	AC=2;AF=0.5;AN=4;AlleleCount=1;DP=0;set=Intersection	GT	0/1	0/1
NW_004764999.1	236389	.	G	A	22.10	PASS	AC=1;AF=0.25;AN=4;AlleleCount=1;BaseCalledFraction=0.28125;BaseCalledReadsWithVariant=9;DP=10;SupportFraction=0.500044;TotalReads=28;set=variant2	GT:DP:GQ	0/0:10:1	0/1
NW_004764999.1	236404	.	C	A	242.10	PASS	AC=1;AF=0.25;AN=4;AlleleCount=1;BaseCalledFraction=0.25;BaseCalledReadsWithVariant=6;DP=10;SupportFraction=0.417615;TotalReads=23;set=variant	GT:DP:GQ	0/1	0/0:10:1
NW_004764999.1	236419	.	A	G	242.10	PASS	AC=1;AF=0.25;AN=4;AlleleCount=1;BaseCalledFraction=0.25;BaseCalledReadsWithVariant=6;DP=10;SupportFraction=0.48735;TotalReads=23;set=variant	GT:DP:GQ	0/1	0/0:10:1
NW_004764999.1	236424	.	A	C,T	242.10	PASS	AC=2,1;AF=0.5,0.25;AN=4;DP=0;set=Intersection	GT	1/1	0/2
NW_004764999.1	236428	.	C	T	133.10	PASS	AC=1;AF=0.25;AN=4;AlleleCount=1;BaseCalledFraction=0.34375;BaseCalledReadsWithVariant=11;DP=10;SupportFraction=0.520403;TotalReads=28;set=variant2	GT:DP:GQ	0/0:10:1	0/1
NW_004764999.1	236450	.	G	A	238.30	PASS	AC=4;AF=1.0;AN=4;AlleleCount=2;DP=0;set=Intersection	GT	1/1	1/1
NW_004764999.1	236460	.	T	A	238.30	PASS	AC=4;AF=1.0;AN=4;AlleleCount=2;DP=0;set=Intersection	GT	1/1	1/1
NW_004764999.1	236468	.	A	T	238.30	PASS	AC=2;AF=0.5;AN=4;AlleleCount=1;DP=0;set=Intersection	GT	0/1	0/1
NW_004764999.1	236499	.	A	G	74.30	PASS	AC=3;AF=0.75;AN=4;DP=0;set=Intersection	GT	1/1	0/1
NW_004764999.1	236514	.	C	T	123.50	PASS	AC=4;AF=1.0;AN=4;AlleleCount=2;DP=0;set=Intersection	GT	1/1	1/1
NW_004764999.1	236527	.	C	T	30.40	PASS	AC=2;AF=0.5;AN=4;AlleleCount=1;DP=0;set=Intersection	GT	0/1	0/1
NW_004764999.1	236567	.	A	T	154.90	PASS	AC=2;AF=0.5;AN=4;AlleleCount=1;DP=0;set=Intersection	GT	0/1	0/1
NW_004764999.1	236576	.	G	C	154.90	PASS	AC=4;AF=1.0;AN=4;AlleleCount=2;DP=0;set=Intersection	GT	1/1	1/1
NW_004764999.1	236589	.	A	C	252.10	PASS	AC=3;AF=0.75;AN=4;DP=0;set=Intersection	GT	1/1	0/1
NW_004764999.1	236597	.	C	T	252.10	PASS	AC=4;AF=1.0;AN=4;AlleleCount=2;DP=0;set=Intersection	GT	1/1	1/1
NW_004764999.1	236607	.	T	C	252.10	PASS	AC=2;AF=0.5;AN=4;AlleleCount=1;DP=0;set=Intersection	GT	0/1	0/1
NW_004764999.1	236609	.	G	A	252.10	PASS	AC=3;AF=0.75;AN=4;DP=0;set=Intersection	GT	1/1	0/1
NW_004764999.1	236684	.	G	A	118.30	PASS	AC=1;AF=0.25;AN=4;AlleleCount=1;BaseCalledFraction=0.692308;BaseCalledReadsWithVariant=18;DP=10;SupportFraction=0.620416;TotalReads=21;set=variant2	GT:DP:GQ	0/0:10:1	0/1
NW_004764999.1	236692	.	C	G	118.30	PASS	AC=1;AF=0.25;AN=4;AlleleCount=1;BaseCalledFraction=0.730769;BaseCalledReadsWithVariant=19;DP=10;SupportFraction=0.597161;TotalReads=21;set=variant2	GT:DP:GQ	0/0:10:1	0/1
NW_004764999.1	236777	.	T	A	45	PASS	AC=1;AF=0.25;AN=4;AlleleCount=1;BaseCalledFraction=0.238095;BaseCalledReadsWithVariant=5;DP=10;SupportFraction=0.554279;TotalReads=20;set=variant2	GT:DP:GQ	0/0:10:1	0/1
NW_004764999.1	236832	.	G	T	148	PASS	AC=2;AF=0.5;AN=4;AlleleCount=2;BaseCalledFraction=0.85;BaseCalledReadsWithVariant=17;DP=10;SupportFraction=0.6495;TotalReads=18;set=variant2	GT:DP:GQ	0/0:10:1	1/1
NW_004764999.1	236837	.	TA	T	148	PASS	AC=2;AF=0.5;AN=4;AlleleCount=2;BaseCalledFraction=0.3;BaseCalledReadsWithVariant=6;DP=10;SupportFraction=0.498105;TotalReads=18;set=variant2	GT:DP:GQ	0/0:10:1	1/1
NW_004765000.1	8464	.	C	T	33.60	PASS	AC=2;AF=0.5;AN=4;AlleleCount=1;DP=0;set=Intersection	GT	0/1	0/1
NW_004765000.1	8695	.	C	G	197.30	PASS	AC=4;AF=1.0;AN=4;AlleleCount=2;DP=0;set=Intersection	GT	1/1	1/1
NW_004765000.1	8716	.	C	G	190.10	PASS	AC=4;AF=1.0;AN=4;AlleleCount=2;DP=0;set=Intersection	GT	1/1	1/1
NW_004765000.1	8847	.	A	T	509.20	PASS	AC=3;AF=0.75;AN=4;DP=0;set=Intersection	GT	0/1	1/1
NW_004765000.1	8856	.	C	G	509.20	PASS	AC=3;AF=0.75;AN=4;DP=0;set=Intersection	GT	1/1	0/1
NW_004765000.1	8933	.	CTT	C	36.40	PASS	AC=1;AF=0.25;AN=4;AlleleCount=1;BaseCalledFraction=0.227273;BaseCalledReadsWithVariant=10;DP=10;SupportFraction=0.484502;TotalReads=41;set=variant2	GT:DP:GQ	0/0:10:1	0/1
NW_004765000.1	8995	.	AG	A	114.20	PASS	AC=3;AF=0.75;AN=4;DP=0;set=Intersection	GT	1/1	0/1
NW_004765000.1	9002	.	T	C	114.20	PASS	AC=2;AF=0.5;AN=4;AlleleCount=1;DP=0;set=Intersection	GT	0/1	0/1
NW_004765000.1	9076	.	A	G	166.20	PASS	AC=2;AF=0.5;AN=4;AlleleCount=1;DP=0;set=Intersection	GT	0/1	0/1
NW_004765000.1	9091	.	A	T	130.20	PASS	AC=2;AF=0.5;AN=4;AlleleCount=1;DP=0;set=Intersection	GT	0/1	0/1
NW_004765000.1	9141	.	G	GTATTGTA	458.10	PASS	AC=2;AF=0.5;AN=4;AlleleCount=1;DP=0;set=Intersection	GT	0/1	0/1
NW_004765000.1	98896	.	A	T	285.20	PASS	AC=1;AF=0.25;AN=4;AlleleCount=1;BaseCalledFraction=0.6;BaseCalledReadsWithVariant=15;DP=10;SupportFraction=0.542383;TotalReads=19;set=variant2	GT:DP:GQ	0/0:10:1	0/1
NW_004765000.1	98898	.	N	G	285.20	PASS	AC=1;AF=0.25;AN=4;AlleleCount=1;BaseCalledFraction=0.76;BaseCalledReadsWithVariant=19;DP=10;SupportFraction=0.601949;TotalReads=19;set=variant2	GT:DP:GQ	0/0:10:1	0/1
NW_004765000.1	98900	.	G	A	285.20	PASS	AC=1;AF=0.25;AN=4;AlleleCount=1;BaseCalledFraction=0.64;BaseCalledReadsWithVariant=16;DP=10;SupportFraction=0.700927;TotalReads=19;set=variant2	GT:DP:GQ	0/0:10:1	0/1
NW_004765000.1	98902	.	A	G	285.20	PASS	AC=1;AF=0.25;AN=4;AlleleCount=1;BaseCalledFraction=0.6;BaseCalledReadsWithVariant=15;DP=10;SupportFraction=0.516375;TotalReads=19;set=variant2	GT:DP:GQ	0/0:10:1	0/1
NW_004765000.1	98905	.	G	T	285.20	PASS	AC=2;AF=0.5;AN=4;AlleleCount=2;BaseCalledFraction=0.64;BaseCalledReadsWithVariant=16;DP=10;SupportFraction=0.652138;TotalReads=19;set=variant2	GT:DP:GQ	0/0:10:1	1/1
NW_004765000.1	98907	.	C	G	285.20	PASS	AC=2;AF=0.5;AN=4;AlleleCount=2;BaseCalledFraction=0.64;BaseCalledReadsWithVariant=16;DP=10;SupportFraction=0.73781;TotalReads=19;set=variant2	GT:DP:GQ	0/0:10:1	1/1
NW_004765000.1	98954	.	TA	T	21.60	PASS	AC=2;AF=0.5;AN=4;AlleleCount=2;BaseCalledFraction=0.380952;BaseCalledReadsWithVariant=8;DP=10;SupportFraction=0.752545;TotalReads=18;set=variant	GT:DP:GQ	1/1	0/0:10:1
NW_004765000.1	98989	.	A	T	39.20	PASS	AC=1;AF=0.25;AN=4;AlleleCount=1;BaseCalledFraction=0.62069;BaseCalledReadsWithVariant=18;DP=10;SupportFraction=0.490334;TotalReads=28;set=variant2	GT:DP:GQ	0/0:10:1	0/1
NW_004765000.1	99006	.	T	C	42.50	PASS	AC=4;AF=1.0;AN=4;AlleleCount=2;DP=0;set=Intersection	GT	1/1	1/1
NW_004765000.1	99011	.	G	A	42.50	PASS	AC=2;AF=0.5;AN=4;AlleleCount=1;DP=0;set=Intersection	GT	0/1	0/1
NW_004765000.1	99012	.	T	C	49.70	PASS	AC=1;AF=0.25;AN=4;AlleleCount=1;BaseCalledFraction=0.517241;BaseCalledReadsWithVariant=15;DP=10;SupportFraction=0.373442;TotalReads=28;set=variant2	GT:DP:GQ	0/0:10:1	0/1
NW_004765000.1	99018	.	GA	G	42.50	PASS	AC=1;AF=0.25;AN=4;AlleleCount=1;BaseCalledFraction=0.217391;BaseCalledReadsWithVariant=5;DP=10;SupportFraction=0.648045;TotalReads=20;set=variant	GT:DP:GQ	0/1	0/0:10:1
NW_004765000.1	99106	.	T	A	41.10	PASS	AC=1;AF=0.25;AN=4;AlleleCount=1;BaseCalledFraction=0.290323;BaseCalledReadsWithVariant=9;DP=10;SupportFraction=0.609332;TotalReads=31;set=variant2	GT:DP:GQ	0/0:10:1	0/1
NW_004765000.1	99122	.	TG	T	112.20	PASS	AC=1;AF=0.25;AN=4;AlleleCount=1;BaseCalledFraction=0.3125;BaseCalledReadsWithVariant=10;DP=10;SupportFraction=0.482615;TotalReads=31;set=variant2	GT:DP:GQ	0/0:10:1	0/1
NW_004765000.1	99123	.	G	T	28.70	PASS	AC=1;AF=0.25;AN=4;AlleleCount=1;BaseCalledFraction=0.652174;BaseCalledReadsWithVariant=15;DP=10;SupportFraction=0.57174;TotalReads=21;set=variant	GT:DP:GQ	0/1	0/0:10:1
NW_004765000.1	99132	.	C	T	112.20	PASS	AC=1;AF=0.25;AN=4;AlleleCount=1;BaseCalledFraction=0.25;BaseCalledReadsWithVariant=8;DP=10;SupportFraction=0.417384;TotalReads=31;set=variant2	GT:DP:GQ	0/0:10:1	0/1
NW_004765000.1	99152	.	G	A	55.60	PASS	AC=1;AF=0.25;AN=4;AlleleCount=1;BaseCalledFraction=0.21875;BaseCalledReadsWithVariant=7;DP=10;SupportFraction=0.456175;TotalReads=32;set=variant2	GT:DP:GQ	0/0:10:1	0/1
NW_004765000.1	99157	.	AT	A	55.60	PASS	AC=2;AF=0.5;AN=4;AlleleCount=2;BaseCalledFraction=0.25;BaseCalledReadsWithVariant=8;DP=10;SupportFraction=0.613608;TotalReads=32;set=variant2	GT:DP:GQ	0/0:10:1	1/1
NW_004765000.1	99172	.	C	A	26.80	PASS	AC=1;AF=0.25;AN=4;AlleleCount=1;BaseCalledFraction=0.46875;BaseCalledReadsWithVariant=15;DP=10;SupportFraction=0.443043;TotalReads=32;set=variant2	GT:DP:GQ	0/0:10:1	0/1
NW_004765000.1	99247	.	AGT	A	29.60	PASS	AC=1;AF=0.25;AN=4;AlleleCount=1;BaseCalledFraction=0.28125;BaseCalledReadsWithVariant=9;DP=10;SupportFraction=0.587309;TotalReads=32;set=variant2	GT:DP:GQ	0/0:10:1	0/1
NW_004765000.1	99421	.	G	A	34.60	PASS	AC=2;AF=0.5;AN=4;AlleleCount=1;DP=0;set=Intersection	GT	0/1	0/1
NW_004765000.1	99431	.	AC	A	34.60	PASS	AC=2;AF=0.5;AN=4;AlleleCount=1;DP=0;set=Intersection	GT	0/1	0/1
NW_004765000.1	99479	.	C	T	83.90	PASS	AC=3;AF=0.75;AN=4;DP=0;set=Intersection	GT	0/1	1/1
NW_004765000.1	99482	.	A	T	83.90	PASS	AC=3;AF=0.75;AN=4;DP=0;set=Intersection	GT	1/1	0/1
NW_004765000.1	99545	.	A	C	34.30	PASS	AC=1;AF=0.25;AN=4;AlleleCount=1;BaseCalledFraction=0.264706;BaseCalledReadsWithVariant=9;DP=10;SupportFraction=0.505781;TotalReads=33;set=variant2	GT:DP:GQ	0/0:10:1	0/1
NW_004765000.1	99683	.	C	T	49.40	PASS	AC=2;AF=0.5;AN=4;AlleleCount=2;BaseCalledFraction=0.217391;BaseCalledReadsWithVariant=5;DP=10;SupportFraction=0.717238;TotalReads=22;set=variant	GT:DP:GQ	1/1	0/0:10:1
NW_004765000.1	154510	.	TG	T	33.10	PASS	AC=1;AF=0.25;AN=4;AlleleCount=1;BaseCalledFraction=0.211864;BaseCalledReadsWithVariant=25;DP=10;SupportFraction=0.489811;TotalReads=86;set=variant	GT:DP:GQ	0/1	0/0:10:1
NW_004765000.1	154527	.	A	T	597.50	PASS	AC=2;AF=0.5;AN=4;AlleleCount=1;DP=0;set=Intersection	GT	0/1	0/1
NW_004765000.1	154536	.	C	G	597.50	PASS	AC=2;AF=0.5;AN=4;AlleleCount=1;DP=0;set=Intersection	GT	0/1	0/1
NW_004765000.1	154552	.	CA	C	21.90	PASS	AC=1;AF=0.25;AN=4;AlleleCount=1;BaseCalledFraction=0.223529;BaseCalledReadsWithVariant=19;DP=10;SupportFraction=0.506368;TotalReads=77;set=variant2	GT:DP:GQ	0/0:10:1	0/1
NW_004765000.1	154569	.	A	C	161.10	PASS	AC=2;AF=0.5;AN=4;AlleleCount=1;DP=0;set=Intersection	GT	0/1	0/1
NW_004765000.1	154583	.	T	C	360	PASS	AC=3;AF=0.75;AN=4;DP=0;set=Intersection	GT	1/1	0/1
NW_004765000.1	154589	.	C	T	360	PASS	AC=1;AF=0.25;AN=4;AlleleCount=1;BaseCalledFraction=0.260504;BaseCalledReadsWithVariant=31;DP=10;SupportFraction=0.411641;TotalReads=85;set=variant	GT:DP:GQ	0/1	0/0:10:1
NW_004765000.1	154590	.	A	C	360	PASS	AC=1;AF=0.25;AN=4;AlleleCount=1;BaseCalledFraction=0.252101;BaseCalledReadsWithVariant=30;DP=10;SupportFraction=0.347848;TotalReads=85;set=variant	GT:DP:GQ	0/1	0/0:10:1
NW_004765000.1	154592	.	TCAA	TG	360	PASS	AC=1;AF=0.25;AN=4;AlleleCount=1;BaseCalledFraction=0.252101;BaseCalledReadsWithVariant=30;DP=10;SupportFraction=0.545042;TotalReads=85;set=variant	GT:DP:GQ	0/1	0/0:10:1
NW_004765000.1	154607	.	A	T	236.20	PASS	AC=1;AF=0.25;AN=4;AlleleCount=1;BaseCalledFraction=0.358333;BaseCalledReadsWithVariant=43;DP=10;SupportFraction=0.390431;TotalReads=86;set=variant	GT:DP:GQ	0/1	0/0:10:1
NW_004765000.1	154616	.	T	A	236.20	PASS	AC=3;AF=0.75;AN=4;DP=0;set=Intersection	GT	1/1	0/1
NW_004765000.1	154630	.	C	G	114	PASS	AC=1;AF=0.25;AN=4;AlleleCount=1;BaseCalledFraction=0.275862;BaseCalledReadsWithVariant=24;DP=10;SupportFraction=0.362257;TotalReads=81;set=variant2	GT:DP:GQ	0/0:10:1	0/1
NW_004765000.1	154656	.	AT	A	25.20	PASS	AC=1;AF=0.25;AN=4;AlleleCount=1;BaseCalledFraction=0.218391;BaseCalledReadsWithVariant=19;DP=10;SupportFraction=0.537777;TotalReads=82;set=variant2	GT:DP:GQ	0/0:10:1	0/1
NW_004765000.1	154674	.	T	C	381.50	PASS	AC=2;AF=0.5;AN=4;AlleleCount=1;DP=0;set=Intersection	GT	0/1	0/1
NW_004765000.1	154681	.	AT	A	381.50	PASS	AC=1;AF=0.25;AN=4;AlleleCount=1;BaseCalledFraction=0.221311;BaseCalledReadsWithVariant=27;DP=10;SupportFraction=0.481318;TotalReads=86;set=variant	GT:DP:GQ	0/1	0/0:10:1
NW_004765000.1	154684	.	T	G	381.50	PASS	AC=2;AF=0.5;AN=4;AlleleCount=1;DP=0;set=Intersection	GT	0/1	0/1
NW_004765000.1	154691	.	T	C	381.50	PASS	AC=1;AF=0.25;AN=4;AlleleCount=1;BaseCalledFraction=0.278689;BaseCalledReadsWithVariant=34;DP=10;SupportFraction=0.379715;TotalReads=86;set=variant	GT:DP:GQ	0/1	0/0:10:1
NW_004765000.1	154708	.	TA	T	385.20	PASS	AC=3;AF=0.75;AN=4;DP=0;set=Intersection	GT	1/1	0/1
NW_004765000.1	154717	.	GC	G	385.20	PASS	AC=2;AF=0.5;AN=4;AlleleCount=1;DP=0;set=Intersection	GT	0/1	0/1
NW_004765000.1	154721	.	A	T	385.20	PASS	AC=2;AF=0.5;AN=4;AlleleCount=1;DP=0;set=Intersection	GT	0/1	0/1
NW_004765000.1	154733	.	TA	T	907.10	PASS	AC=1;AF=0.25;AN=4;AlleleCount=1;BaseCalledFraction=0.583333;BaseCalledReadsWithVariant=49;DP=10;SupportFraction=0.725848;TotalReads=78;set=variant2	GT:DP:GQ	0/0:10:1	0/1
NW_004765000.1	154735	.	A	G	994.50	PASS	AC=1;AF=0.25;AN=4;AlleleCount=1;BaseCalledFraction=0.338843;BaseCalledReadsWithVariant=41;DP=10;SupportFraction=0.145234;TotalReads=85;set=variant	GT:DP:GQ	0/1	0/0:10:1
NW_004765000.1	154737	.	TAAA	TG,TA	994.50	PASS	AC=1,1;AF=0.25,0.25;AN=4;AlleleCount=1;DP=0;set=Intersection	GT	0/1	0/2
NW_004765000.1	154742	.	A	T	907.10	PASS	AC=1;AF=0.25;AN=4;AlleleCount=1;BaseCalledFraction=0.678571;BaseCalledReadsWithVariant=57;DP=10;SupportFraction=0.622598;TotalReads=78;set=variant2	GT:DP:GQ	0/0:10:1	0/1
NW_004765000.1	154743	.	A	T	907.10	PASS	AC=1;AF=0.25;AN=4;AlleleCount=1;BaseCalledFraction=0.821429;BaseCalledReadsWithVariant=69;DP=10;SupportFraction=0.656596;TotalReads=78;set=variant2	GT:DP:GQ	0/0:10:1	0/1
NW_004765000.1	154760	.	T	TTATTTTTAAC	994.50	PASS	AC=2;AF=0.5;AN=4;AlleleCount=1;DP=0;set=Intersection	GT	0/1	0/1
NW_004765000.1	154763	.	G	T	994.50	PASS	AC=2;AF=0.5;AN=4;AlleleCount=1;DP=0;set=Intersection	GT	0/1	0/1
NW_004765000.1	154782	.	G	A	994.50	PASS	AC=3;AF=0.75;AN=4;DP=0;set=Intersection	GT	1/1	0/1
NW_004765000.1	154793	.	C	T	64.70	PASS	AC=1;AF=0.25;AN=4;AlleleCount=1;BaseCalledFraction=0.322314;BaseCalledReadsWithVariant=39;DP=10;SupportFraction=0.357585;TotalReads=86;set=variant	GT:DP:GQ	0/1	0/0:10:1
NW_004765000.1	154810	.	G	A	53.60	PASS	AC=1;AF=0.25;AN=4;AlleleCount=1;BaseCalledFraction=0.35;BaseCalledReadsWithVariant=42;DP=10;SupportFraction=0.367106;TotalReads=86;set=variant	GT:DP:GQ	0/1	0/0:10:1
NW_004765000.1	154821	.	A	G	386	PASS	AC=2;AF=0.5;AN=4;AlleleCount=1;DP=0;set=Intersection	GT	0/1	0/1
NW_004765000.1	154827	.	A	G	386	PASS	AC=2;AF=0.5;AN=4;AlleleCount=1;DP=0;set=Intersection	GT	0/1	0/1
NW_004765000.1	154845	.	G	T	516.80	PASS	AC=2;AF=0.5;AN=4;AlleleCount=1;DP=0;set=Intersection	GT	0/1	0/1
NW_004765000.1	154849	.	G	T	516.80	PASS	AC=2;AF=0.5;AN=4;AlleleCount=1;DP=0;set=Intersection	GT	0/1	0/1
NW_004765000.1	154863	.	T	C	575.30	PASS	AC=2;AF=0.5;AN=4;AlleleCount=1;DP=0;set=Intersection	GT	0/1	0/1
NW_004765000.1	154865	.	C	T	575.30	PASS	AC=2;AF=0.5;AN=4;AlleleCount=1;BaseCalledReadsWithVariant=53;DP=0;set=Intersection	GT	0/1	0/1
NW_004765000.1	154868	.	T	C	575.30	PASS	AC=2;AF=0.5;AN=4;AlleleCount=1;DP=0;set=Intersection	GT	0/1	0/1
NW_004765000.1	154871	.	A	C	575.30	PASS	AC=2;AF=0.5;AN=4;AlleleCount=1;DP=0;set=Intersection	GT	0/1	0/1
NW_004765000.1	154881	.	T	C	575.30	PASS	AC=3;AF=0.75;AN=4;DP=0;set=Intersection	GT	0/1	1/1
NW_004765000.1	154894	.	TA	T	401.70	PASS	AC=1;AF=0.25;AN=4;AlleleCount=1;BaseCalledFraction=0.224138;BaseCalledReadsWithVariant=26;DP=10;SupportFraction=0.53681;TotalReads=83;set=variant	GT:DP:GQ	0/1	0/0:10:1
NW_004765000.1	154900	.	T	A	401.70	PASS	AC=2;AF=0.5;AN=4;AlleleCount=1;DP=0;set=Intersection	GT	0/1	0/1
NW_004765000.1	154919	.	T	C	101	PASS	AC=2;AF=0.5;AN=4;AlleleCount=1;DP=0;set=Intersection	GT	0/1	0/1
NW_004765000.1	154932	.	A	T	413.20	PASS	AC=2;AF=0.5;AN=4;AlleleCount=1;DP=0;set=Intersection	GT	0/1	0/1
NW_004765000.1	154955	.	G	A	91.60	PASS	AC=1;AF=0.25;AN=4;AlleleCount=1;BaseCalledFraction=0.347458;BaseCalledReadsWithVariant=41;DP=10;SupportFraction=0.36715;TotalReads=84;set=variant	GT:DP:GQ	0/1	0/0:10:1
NW_004765000.1	154970	.	T	C	210.40	PASS	AC=2;AF=0.5;AN=4;AlleleCount=1;DP=0;set=Intersection	GT	0/1	0/1
NW_004765000.1	154997	.	C	T	204.50	PASS	AC=3;AF=0.75;AN=4;DP=0;set=Intersection	GT	0/1	1/1
NW_004765000.1	155026	.	C	A	461.70	PASS	AC=2;AF=0.5;AN=4;AlleleCount=1;DP=0;set=Intersection	GT	0/1	0/1
NW_004765000.1	155036	.	GT	G	461.70	PASS	AC=2;AF=0.5;AN=4;AlleleCount=1;DP=0;set=Intersection	GT	0/1	0/1
NW_004765000.1	155039	.	G	GT	461.70	PASS	AC=2;AF=0.5;AN=4;AlleleCount=1;DP=0;set=Intersection	GT	0/1	0/1
NW_004765000.1	155061	.	C	G	302.70	PASS	AC=2;AF=0.5;AN=4;AlleleCount=1;DP=0;set=Intersection	GT	0/1	0/1
NW_004765000.1	155088	.	C	T	166.40	PASS	AC=1;AF=0.25;AN=4;AlleleCount=1;BaseCalledFraction=0.33945;BaseCalledReadsWithVariant=37;DP=10;SupportFraction=0.39873;TotalReads=77;set=variant	GT:DP:GQ	0/1	0/0:10:1
NW_004765000.1	155091	.	A	G	166.40	PASS	AC=2;AF=0.5;AN=4;AlleleCount=1;DP=0;set=Intersection	GT	0/1	0/1
NW_004765000.1	155121	.	G	A	209.40	PASS	AC=1;AF=0.25;AN=4;AlleleCount=1;BaseCalledFraction=0.394495;BaseCalledReadsWithVariant=43;DP=10;SupportFraction=0.357655;TotalReads=77;set=variant	GT:DP:GQ	0/1	0/0:10:1
NW_004765000.1	155131	.	T	C	209.40	PASS	AC=1;AF=0.25;AN=4;AlleleCount=1;BaseCalledFraction=0.254545;BaseCalledReadsWithVariant=28;DP=10;SupportFraction=0.360472;TotalReads=77;set=variant	GT:DP:GQ	0/1	0/0:10:1
NW_004765000.1	155134	.	C	T	209.40	PASS	AC=1;AF=0.25;AN=4;AlleleCount=1;BaseCalledFraction=0.263636;BaseCalledReadsWithVariant=29;DP=10;SupportFraction=0.350409;TotalReads=77;set=variant	GT:DP:GQ	0/1	0/0:10:1
NW_004765000.1	155159	.	G	T	265.20	PASS	AC=2;AF=0.5;AN=4;AlleleCount=1;DP=0;set=Intersection	GT	0/1	0/1
NW_004765000.1	155168	.	T	G	265.20	PASS	AC=2;AF=0.5;AN=4;AlleleCount=1;DP=0;set=Intersection	GT	0/1	0/1
NW_004765000.1	155179	.	C	T	79.20	PASS	AC=2;AF=0.5;AN=4;AlleleCount=1;DP=0;set=Intersection	GT	0/1	0/1
NW_004765000.1	155200	.	A	ATACCTAACAGCCATGTAT	863.50	PASS	AC=2;AF=0.5;AN=4;AlleleCount=1;DP=0;set=Intersection	GT	0/1	0/1
NW_004765000.1	155209	.	T	C	863.50	PASS	AC=2;AF=0.5;AN=4;AlleleCount=1;DP=0;set=Intersection	GT	0/1	0/1
NW_004765000.1	155218	.	T	A	863.50	PASS	AC=2;AF=0.5;AN=4;AlleleCount=1;DP=0;set=Intersection	GT	0/1	0/1
NW_004765000.1	155223	.	AT	A	2065.10	PASS	AC=1;AF=0.25;AN=4;AlleleCount=1;BaseCalledFraction=0.226667;BaseCalledReadsWithVariant=17;DP=10;SupportFraction=0.428377;TotalReads=70;set=variant2	GT:DP:GQ	0/0:10:1	0/1
NW_004765000.1	155232	.	G	A	221.10	PASS	AC=2;AF=0.5;AN=4;AlleleCount=1;DP=0;set=Intersection	GT	0/1	0/1
NW_004765000.1	155235	.	G	A	221.10	PASS	AC=2;AF=0.5;AN=4;AlleleCount=1;DP=0;set=Intersection	GT	0/1	0/1
NW_004765000.1	155247	.	G	GCTCTGGTCC	486	PASS	AC=2;AF=0.5;AN=4;AlleleCount=1;DP=0;set=Intersection	GT	0/1	0/1
NW_004765000.1	155278	.	C	T	1018.90	PASS	AC=1;AF=0.25;AN=4;AlleleCount=1;BaseCalledFraction=0.773333;BaseCalledReadsWithVariant=58;DP=10;SupportFraction=0.59881;TotalReads=70;set=variant2	GT:DP:GQ	0/0:10:1	0/1
NW_004765000.1	155279	.	T	G	455.80	PASS	AC=2;AF=0.5;AN=4;AlleleCount=1;DP=0;set=Intersection	GT	0/1	0/1
NW_004765000.1	155289	.	A	T	455.80	PASS	AC=2;AF=0.5;AN=4;AlleleCount=1;DP=0;set=Intersection	GT	0/1	0/1
NW_004765000.1	155292	.	A	G	455.80	PASS	AC=2;AF=0.5;AN=4;AlleleCount=1;DP=0;set=Intersection	GT	0/1	0/1
NW_004765000.1	155316	.	A	G	280.70	PASS	AC=1;AF=0.25;AN=4;AlleleCount=1;BaseCalledFraction=0.743243;BaseCalledReadsWithVariant=55;DP=10;SupportFraction=0.633942;TotalReads=56;set=variant2	GT:DP:GQ	0/0:10:1	0/1
NW_004765000.1	155324	.	A	G	455.80	PASS	AC=2;AF=0.5;AN=4;AlleleCount=1;DP=0;set=Intersection	GT	0/1	0/1
NW_004765000.1	155347	.	C	T	518.10	PASS	AC=2;AF=0.5;AN=4;AlleleCount=1;DP=0;set=Intersection	GT	0/1	0/1
NW_004765000.1	155348	.	G	A	518.10	PASS	AC=2;AF=0.5;AN=4;AlleleCount=1;DP=0;set=Intersection	GT	0/1	0/1
NW_004765000.1	155354	.	A	G	518.10	PASS	AC=2;AF=0.5;AN=4;AlleleCount=1;DP=0;set=Intersection	GT	0/1	0/1
NW_004765000.1	155359	.	T	C	518.10	PASS	AC=2;AF=0.5;AN=4;AlleleCount=1;DP=0;set=Intersection	GT	0/1	0/1
NW_004765000.1	155364	.	A	C	518.10	PASS	AC=2;AF=0.5;AN=4;AlleleCount=1;DP=0;set=Intersection	GT	0/1	0/1
NW_004765000.1	155365	.	T	C	518.10	PASS	AC=2;AF=0.5;AN=4;AlleleCount=1;DP=0;set=Intersection	GT	0/1	0/1
NW_004765000.1	155369	.	A	T	518.10	PASS	AC=2;AF=0.5;AN=4;AlleleCount=1;DP=0;set=Intersection	GT	0/1	0/1
NW_004765000.1	155370	.	GT	G	518.10	PASS	AC=3;AF=0.75;AN=4;DP=0;set=Intersection	GT	1/1	0/1
NW_004765000.1	155380	.	G	A	518.10	PASS	AC=2;AF=0.5;AN=4;AlleleCount=1;DP=0;set=Intersection	GT	0/1	0/1
NW_004765000.1	155419	.	C	T	370.20	PASS	AC=1;AF=0.25;AN=4;AlleleCount=1;BaseCalledFraction=0.816667;BaseCalledReadsWithVariant=49;DP=10;SupportFraction=0.616827;TotalReads=56;set=variant2	GT:DP:GQ	0/0:10:1	0/1
NW_004765000.1	155423	.	T	G	470.90	PASS	AC=2;AF=0.5;AN=4;AlleleCount=1;DP=0;set=Intersection	GT	0/1	0/1
NW_004765000.1	155442	.	T	G	470.90	PASS	AC=2;AF=0.5;AN=4;AlleleCount=1;DP=0;set=Intersection	GT	0/1	0/1
NW_004765000.1	155450	.	T	G	470.90	PASS	AC=2;AF=0.5;AN=4;AlleleCount=1;DP=0;set=Intersection	GT	0/1	0/1
NW_004765000.1	155452	.	A	C	470.90	PASS	AC=2;AF=0.5;AN=4;AlleleCount=1;DP=0;set=Intersection	GT	0/1	0/1
NW_004765000.1	155471	.	G	A	77.50	PASS	AC=2;AF=0.5;AN=4;AlleleCount=1;DP=0;set=Intersection	GT	0/1	0/1
NW_004765000.1	155483	.	C	A	220.20	PASS	AC=3;AF=0.75;AN=4;DP=0;set=Intersection	GT	0/1	1/1
NW_004765000.1	155496	.	T	A	25.80	PASS	AC=1;AF=0.25;AN=4;AlleleCount=1;BaseCalledFraction=0.264368;BaseCalledReadsWithVariant=23;DP=10;SupportFraction=0.377992;TotalReads=63;set=variant	GT:DP:GQ	0/1	0/0:10:1
NW_004765000.1	155513	.	C	A	204.70	PASS	AC=2;AF=0.5;AN=4;AlleleCount=1;DP=0;set=Intersection	GT	0/1	0/1
NW_004765000.1	155533	.	T	C	117.30	PASS	AC=2;AF=0.5;AN=4;AlleleCount=1;DP=0;set=Intersection	GT	0/1	0/1
NW_004765000.1	155547	.	A	G	264.20	PASS	AC=2;AF=0.5;AN=4;AlleleCount=1;DP=0;set=Intersection	GT	0/1	0/1
NW_004765000.1	155556	.	T	C	264.20	PASS	AC=2;AF=0.5;AN=4;AlleleCount=1;DP=0;set=Intersection	GT	0/1	0/1
NW_004765000.1	155564	.	T	G	264.20	PASS	AC=2;AF=0.5;AN=4;AlleleCount=1;DP=0;set=Intersection	GT	0/1	0/1
NW_004765000.1	155567	.	G	A	264.20	PASS	AC=2;AF=0.5;AN=4;AlleleCount=1;BaseCalledReadsWithVariant=43;DP=0;set=Intersection	GT	0/1	0/1
NW_004765000.1	155590	.	G	T	1376.70	PASS	AC=2;AF=0.5;AN=4;AlleleCount=1;DP=0;set=Intersection	GT	0/1	0/1
NW_004765000.1	155607	.	AAAAACACCTCCTTACTCGAAAACTGGCAAT	A	1376.70	PASS	AC=1;AF=0.25;AN=4;AlleleCount=1;BaseCalledFraction=0.267442;BaseCalledReadsWithVariant=23;DP=10;SupportFraction=0.710528;TotalReads=64;set=variant	GT:DP:GQ	0/1	0/0:10:1
NW_004765000.1	155615	.	C	A	319	PASS	AC=1;AF=0.25;AN=4;AlleleCount=1;BaseCalledFraction=0.578947;BaseCalledReadsWithVariant=33;DP=10;SupportFraction=0.545005;TotalReads=52;set=variant2	GT:DP:GQ	0/0:10:1	0/1
NW_004765000.1	155617	.	C	CCTTA	319	PASS	AC=1;AF=0.25;AN=4;AlleleCount=1;BaseCalledFraction=0.333333;BaseCalledReadsWithVariant=19;DP=10;SupportFraction=0.249645;TotalReads=52;set=variant2	GT:DP:GQ	0/0:10:1	0/1
NW_004765000.1	155630	.	C	T	126.20	PASS	AC=1;AF=0.25;AN=4;AlleleCount=1;BaseCalledFraction=0.625;BaseCalledReadsWithVariant=35;DP=10;SupportFraction=0.668728;TotalReads=51;set=variant2	GT:DP:GQ	0/0:10:1	0/1
NW_004765000.1	155689	.	G	A	76.90	PASS	AC=1;AF=0.25;AN=4;AlleleCount=1;BaseCalledFraction=0.745455;BaseCalledReadsWithVariant=41;DP=10;SupportFraction=0.476529;TotalReads=51;set=variant2	GT:DP:GQ	0/0:10:1	0/1
NW_004765000.1	155690	.	T	A	48.80	PASS	AC=1;AF=0.25;AN=4;AlleleCount=1;BaseCalledFraction=0.317647;BaseCalledReadsWithVariant=27;DP=10;SupportFraction=0.368299;TotalReads=63;set=variant	GT:DP:GQ	0/1	0/0:10:1
NW_004765000.1	155702	.	C	G	50.10	PASS	AC=1;AF=0.25;AN=4;AlleleCount=1;BaseCalledFraction=0.305882;BaseCalledReadsWithVariant=26;DP=10;SupportFraction=0.361629;TotalReads=63;set=variant	GT:DP:GQ	0/1	0/0:10:1
NW_004765000.1	155703	.	T	A	50.10	PASS	AC=1;AF=0.25;AN=4;AlleleCount=1;BaseCalledFraction=0.341176;BaseCalledReadsWithVariant=29;DP=10;SupportFraction=0.334893;TotalReads=63;set=variant	GT:DP:GQ	0/1	0/0:10:1
NW_004765000.1	155717	.	G	T	61.70	PASS	AC=1;AF=0.25;AN=4;AlleleCount=1;BaseCalledFraction=0.272727;BaseCalledReadsWithVariant=15;DP=10;SupportFraction=0.425121;TotalReads=49;set=variant2	GT:DP:GQ	0/0:10:1	0/1
NW_004765000.1	172345	.	G	A	26.30	PASS	AC=1;AF=0.25;AN=4;AlleleCount=1;BaseCalledFraction=0.3;BaseCalledReadsWithVariant=6;DP=10;SupportFraction=0.329007;TotalReads=18;set=variant2	GT:DP:GQ	0/0:10:1	0/1
NW_004765000.1	172354	.	A	G	26.30	PASS	AC=1;AF=0.25;AN=4;AlleleCount=1;BaseCalledFraction=0.4;BaseCalledReadsWithVariant=8;DP=10;SupportFraction=0.364559;TotalReads=18;set=variant2	GT:DP:GQ	0/0:10:1	0/1
NW_004765000.1	172503	.	A	G	26.60	PASS	AC=1;AF=0.25;AN=4;AlleleCount=1;BaseCalledFraction=0.4;BaseCalledReadsWithVariant=8;DP=10;SupportFraction=0.347284;TotalReads=18;set=variant2	GT:DP:GQ	0/0:10:1	0/1
NW_004765000.1	172509	.	G	T	26.60	PASS	AC=1;AF=0.25;AN=4;AlleleCount=1;BaseCalledFraction=0.35;BaseCalledReadsWithVariant=7;DP=10;SupportFraction=0.30764;TotalReads=18;set=variant2	GT:DP:GQ	0/0:10:1	0/1
NW_004765000.1	172513	.	T	C	26.60	PASS	AC=1;AF=0.25;AN=4;AlleleCount=1;BaseCalledFraction=0.35;BaseCalledReadsWithVariant=7;DP=10;SupportFraction=0.33007;TotalReads=18;set=variant2	GT:DP:GQ	0/0:10:1	0/1
NW_004765000.1	211978	.	G	T	58.90	PASS	AC=1;AF=0.25;AN=4;AlleleCount=1;BaseCalledFraction=0.636364;BaseCalledReadsWithVariant=14;DP=10;SupportFraction=0.312109;TotalReads=14;set=variant	GT:DP:GQ	0/1	0/0:10:1
NW_004765000.1	211984	.	A	C	58.90	PASS	AC=1;AF=0.25;AN=4;AlleleCount=1;BaseCalledFraction=0.636364;BaseCalledReadsWithVariant=14;DP=10;SupportFraction=0.333214;TotalReads=14;set=variant	GT:DP:GQ	0/1	0/0:10:1
NW_004765000.1	212037	.	T	A	55.60	PASS	AC=2;AF=0.5;AN=4;AlleleCount=1;DP=0;set=Intersection	GT	0/1	0/1
NW_004765000.1	212057	.	C	A	110.20	PASS	AC=1;AF=0.25;AN=4;AlleleCount=1;BaseCalledFraction=0.333333;BaseCalledReadsWithVariant=8;DP=10;SupportFraction=0.597924;TotalReads=23;set=variant2	GT:DP:GQ	0/0:10:1	0/1
NW_004765000.1	212063	.	T	C	24	PASS	AC=2;AF=0.5;AN=4;AlleleCount=1;DP=0;TotalReads=23;set=Intersection	GT	0/1	0/1
NW_004765000.1	212090	.	GACTT	G	55.30	PASS	AC=1;AF=0.25;AN=4;AlleleCount=1;BaseCalledFraction=0.307692;BaseCalledReadsWithVariant=8;DP=10;SupportFraction=0.581744;TotalReads=23;set=variant	GT:DP:GQ	0/1	0/0:10:1
NW_004765000.1	212103	.	T	C	99.70	PASS	AC=1;AF=0.25;AN=4;AlleleCount=1;BaseCalledFraction=0.269231;BaseCalledReadsWithVariant=7;DP=10;SupportFraction=0.479792;TotalReads=23;set=variant	GT:DP:GQ	0/1	0/0:10:1
NW_004765000.1	212107	.	A	C	99.70	PASS	AC=2;AF=0.5;AN=4;AlleleCount=1;DP=0;set=Intersection	GT	0/1	0/1
NW_004765000.1	212116	.	AT	A	99.70	PASS	AC=2;AF=0.5;AN=4;AlleleCount=1;DP=0;set=Intersection	GT	0/1	0/1
NW_004765000.1	212130	.	TTA	T	133.60	PASS	AC=2;AF=0.5;AN=4;AlleleCount=2;BaseCalledFraction=0.222222;BaseCalledReadsWithVariant=6;DP=10;SupportFraction=0.539025;TotalReads=25;set=variant2	GT:DP:GQ	0/0:10:1	1/1
NW_004765000.1	212132	.	A	T	191.80	PASS	AC=2;AF=0.5;AN=4;AlleleCount=2;BaseCalledFraction=0.444444;BaseCalledReadsWithVariant=12;DP=10;SupportFraction=0.73651;TotalReads=23;set=variant	GT:DP:GQ	1/1	0/0:10:1
NW_004765000.1	212138	.	T	A	191.80	PASS	AC=2;AF=0.5;AN=4;AlleleCount=1;DP=0;set=Intersection	GT	0/1	0/1
NW_004765000.1	212139	.	T	C	191.80	PASS	AC=2;AF=0.5;AN=4;AlleleCount=1;DP=0;set=Intersection	GT	0/1	0/1
NW_004765000.1	212157	.	CT	C	66.60	PASS	AC=1;AF=0.25;AN=4;AlleleCount=1;BaseCalledFraction=0.296296;BaseCalledReadsWithVariant=8;DP=10;SupportFraction=0.445288;TotalReads=24;set=variant	GT:DP:GQ	0/1	0/0:10:1
NW_004765000.1	212163	.	G	A	66.60	PASS	AC=2;AF=0.5;AN=4;AlleleCount=1;DP=0;set=Intersection	GT	0/1	0/1
NW_004765000.1	212175	.	A	C	150.10	PASS	AC=3;AF=0.75;AN=4;DP=0;set=Intersection	GT	0/1	1/1
NW_004765000.1	212176	.	A	G	150.10	PASS	AC=1;AF=0.25;AN=4;AlleleCount=1;BaseCalledFraction=0.230769;BaseCalledReadsWithVariant=6;DP=10;SupportFraction=0.373985;TotalReads=24;set=variant	GT:DP:GQ	0/1	0/0:10:1
NW_004765000.1	212179	.	A	C	150.10	PASS	AC=1;AF=0.25;AN=4;AlleleCount=1;BaseCalledFraction=0.230769;BaseCalledReadsWithVariant=6;DP=10;SupportFraction=0.298177;TotalReads=24;set=variant	GT:DP:GQ	0/1	0/0:10:1
NW_004765000.1	212183	.	T	C	150.10	PASS	AC=2;AF=0.5;AN=4;AlleleCount=1;DP=0;set=Intersection	GT	0/1	0/1
NW_004765000.1	212200	.	C	CT	128.50	PASS	AC=2;AF=0.5;AN=4;AlleleCount=1;DP=0;set=Intersection	GT	0/1	0/1
NW_004765000.1	212203	.	G	A	128.50	PASS	AC=2;AF=0.5;AN=4;AlleleCount=1;BaseCalledReadsWithVariant=18;DP=0;set=Intersection	GT	0/1	0/1
NW_004765000.1	212212	.	T	C	128.50	PASS	AC=1;AF=0.25;AN=4;AlleleCount=1;BaseCalledFraction=0.307692;BaseCalledReadsWithVariant=8;DP=10;SupportFraction=0.419504;TotalReads=24;set=variant	GT:DP:GQ	0/1	0/0:10:1
NW_004765000.1	212215	.	T	A	78.70	PASS	AC=1;AF=0.25;AN=4;AlleleCount=1;BaseCalledFraction=0.275862;BaseCalledReadsWithVariant=8;DP=10;SupportFraction=0.491192;TotalReads=29;set=variant2	GT:DP:GQ	0/0:10:1	0/1
NW_004765000.1	212218	.	C	T	128.50	PASS	AC=2;AF=0.5;AN=4;AlleleCount=1;DP=0;set=Intersection	GT	0/1	0/1
NW_004765000.1	212270	.	T	TATGGCGTATTTTGTA	535.30	PASS	AC=1;AF=0.25;AN=4;AlleleCount=1;BaseCalledFraction=0.222222;BaseCalledReadsWithVariant=6;DP=10;SupportFraction=0.519846;TotalReads=25;set=variant	GT:DP:GQ	0/1	0/0:10:1
NW_004765000.1	212334	.	CTT	C	216.50	PASS	AC=1;AF=0.25;AN=4;AlleleCount=1;BaseCalledFraction=0.233333;BaseCalledReadsWithVariant=7;DP=10;SupportFraction=0.393347;TotalReads=30;set=variant2	GT:DP:GQ	0/0:10:1	0/1
NW_004765000.1	212341	.	A	C	249.50	PASS	AC=2;AF=0.5;AN=4;AlleleCount=1;DP=0;set=Intersection	GT	0/1	0/1
NW_004765000.1	212343	.	TTA	T	249.50	PASS	AC=2;AF=0.5;AN=4;AlleleCount=1;DP=0;set=Intersection	GT	0/1	0/1
NW_004765000.1	212355	.	A	C	249.50	PASS	AC=1;AF=0.25;AN=4;AlleleCount=1;BaseCalledFraction=0.607143;BaseCalledReadsWithVariant=17;DP=10;SupportFraction=0.410294;TotalReads=26;set=variant	GT:DP:GQ	0/1	0/0:10:1
NW_004765000.1	212359	.	G	C	249.50	PASS	AC=2;AF=0.5;AN=4;AlleleCount=1;BaseCalledReadsWithVariant=19;DP=0;set=Intersection	GT	0/1	0/1
NW_004765000.1	212364	.	AT	A	216.50	PASS	AC=1;AF=0.25;AN=4;AlleleCount=1;BaseCalledFraction=0.483871;BaseCalledReadsWithVariant=15;DP=10;SupportFraction=0.313264;TotalReads=30;set=variant2	GT:DP:GQ	0/0:10:1	0/1
NW_004765000.1	212367	.	T	C	216.50	PASS	AC=1;AF=0.25;AN=4;AlleleCount=1;BaseCalledFraction=0.483871;BaseCalledReadsWithVariant=15;DP=10;SupportFraction=0.287307;TotalReads=30;set=variant2	GT:DP:GQ	0/0:10:1	0/1
NW_004765000.1	212409	.	T	G	118.10	PASS	AC=2;AF=0.5;AN=4;AlleleCount=1;DP=0;set=Intersection	GT	0/1	0/1
NW_004765000.1	212410	.	A	G	118.10	PASS	AC=2;AF=0.5;AN=4;AlleleCount=1;DP=0;set=Intersection	GT	0/1	0/1
NW_004765000.1	212430	.	T	C	60.50	PASS	AC=2;AF=0.5;AN=4;AlleleCount=1;DP=0;set=Intersection	GT	0/1	0/1
NW_004765000.1	212434	.	CT	C	60.50	PASS	AC=1;AF=0.25;AN=4;AlleleCount=1;BaseCalledFraction=0.333333;BaseCalledReadsWithVariant=9;DP=10;SupportFraction=0.472577;TotalReads=25;set=variant	GT:DP:GQ	0/1	0/0:10:1
NW_004765000.1	212449	.	C	T	35	PASS	AC=1;AF=0.25;AN=4;AlleleCount=1;BaseCalledFraction=0.266667;BaseCalledReadsWithVariant=8;DP=10;SupportFraction=0.441856;TotalReads=30;set=variant2	GT:DP:GQ	0/0:10:1	0/1
NW_004765000.1	212455	.	CTT	C	47.40	PASS	AC=1;AF=0.25;AN=4;AlleleCount=1;BaseCalledFraction=0.259259;BaseCalledReadsWithVariant=7;DP=10;SupportFraction=0.54167;TotalReads=25;set=variant	GT:DP:GQ	0/1	0/0:10:1
NW_004765000.1	212463	.	G	A	47.40	PASS	AC=2;AF=0.5;AN=4;AlleleCount=1;DP=0;set=Intersection	GT	0/1	0/1
NW_004765000.1	212546	.	T	C	221.40	PASS	AC=2;AF=0.5;AN=4;AlleleCount=1;DP=0;set=Intersection	GT	0/1	0/1
NW_004765000.1	212553	.	A	G	221.40	PASS	AC=2;AF=0.5;AN=4;AlleleCount=1;DP=0;set=Intersection	GT	0/1	0/1
NW_004765000.1	212557	.	GAA	G	221.40	PASS	AC=2;AF=0.5;AN=4;AlleleCount=2;BaseCalledFraction=0.416667;BaseCalledReadsWithVariant=10;DP=10;SupportFraction=0.835508;TotalReads=22;set=variant	GT:DP:GQ	1/1	0/0:10:1
NW_004765000.1	212562	.	A	G	221.40	PASS	AC=2;AF=0.5;AN=4;AlleleCount=1;DP=0;set=Intersection	GT	0/1	0/1
NW_004765000.1	212564	.	A	G	221.40	PASS	AC=3;AF=0.75;AN=4;DP=0;set=Intersection	GT	0/1	1/1
NW_004765000.1	212578	.	T	C	107	PASS	AC=2;AF=0.5;AN=4;AlleleCount=1;DP=0;set=Intersection	GT	0/1	0/1
NW_004765000.1	212579	.	T	G	107	PASS	AC=4;AF=1.0;AN=4;AlleleCount=2;DP=0;set=Intersection	GT	1/1	1/1
NW_004765000.1	212583	.	T	A	182.50	PASS	AC=1;AF=0.25;AN=4;AlleleCount=1;BaseCalledFraction=0.259259;BaseCalledReadsWithVariant=7;DP=10;SupportFraction=0.426648;TotalReads=26;set=variant2	GT:DP:GQ	0/0:10:1	0/1
NW_004765000.1	212603	.	A	T	59.20	PASS	AC=1;AF=0.25;AN=4;AlleleCount=1;BaseCalledFraction=0.28;BaseCalledReadsWithVariant=7;DP=10;SupportFraction=0.450397;TotalReads=20;set=variant	GT:DP:GQ	0/1	0/0:10:1
NW_004765000.1	212611	.	TA	TCT	26.30	PASS	AC=1;AF=0.25;AN=4;AlleleCount=1;BaseCalledFraction=0.346154;BaseCalledReadsWithVariant=9;DP=10;SupportFraction=0.406454;TotalReads=25;set=variant2	GT:DP:GQ	0/0:10:1	0/1
NW_004765000.1	212623	.	T	C,G	303	PASS	AC=1,1;AF=0.25,0.25;AN=4;AlleleCount=1;DP=0;set=Intersection	GT	0/1	0/2
NW_004765000.1	212625	.	TG	T	303	PASS	AC=3;AF=0.75;AN=4;DP=0;set=Intersection	GT	0/1	1/1
NW_004765000.1	212628	.	A	AC	303	PASS	AC=2;AF=0.5;AN=4;AlleleCount=1;DP=0;set=Intersection	GT	0/1	0/1
NW_004765000.1	212631	.	G	A	303	PASS	AC=2;AF=0.5;AN=4;AlleleCount=1;DP=0;set=Intersection	GT	0/1	0/1
NW_004765000.1	212636	.	A	T	303	PASS	AC=2;AF=0.5;AN=4;AlleleCount=1;DP=0;set=Intersection	GT	0/1	0/1
NW_004765000.1	212637	.	A	G	303	PASS	AC=2;AF=0.5;AN=4;AlleleCount=1;BaseCalledReadsWithVariant=16;DP=0;set=Intersection	GT	0/1	0/1
NW_004765000.1	212659	.	A	G	192.70	PASS	AC=1;AF=0.25;AN=4;AlleleCount=1;BaseCalledFraction=0.5;BaseCalledReadsWithVariant=12;DP=10;SupportFraction=0.26161;TotalReads=23;set=variant2	GT:DP:GQ	0/0:10:1	0/1
NW_004765000.1	212660	.	A	T	192.70	PASS	AC=1;AF=0.25;AN=4;AlleleCount=1;BaseCalledFraction=0.5;BaseCalledReadsWithVariant=12;DP=10;SupportFraction=0.196311;TotalReads=23;set=variant2	GT:DP:GQ	0/0:10:1	0/1
NW_004765000.1	212663	.	T	C	186.70	PASS	AC=2;AF=0.5;AN=4;AlleleCount=1;DP=0;set=Intersection	GT	0/1	0/1
NW_004765000.1	212668	.	ATTCTAT	A	192.70	PASS	AC=1;AF=0.25;AN=4;AlleleCount=1;BaseCalledFraction=0.25;BaseCalledReadsWithVariant=6;DP=10;SupportFraction=0.634924;TotalReads=23;set=variant2	GT:DP:GQ	0/0:10:1	0/1
NW_004765000.1	212674	.	TC	TTGT	186.70	PASS	AC=1;AF=0.25;AN=4;AlleleCount=1;BaseCalledFraction=0.347826;BaseCalledReadsWithVariant=8;DP=10;SupportFraction=0.323212;TotalReads=20;set=variant	GT:DP:GQ	0/1	0/0:10:1
NW_004765000.1	212678	.	A	T	186.70	PASS	AC=1;AF=0.25;AN=4;AlleleCount=1;BaseCalledFraction=0.478261;BaseCalledReadsWithVariant=11;DP=10;SupportFraction=0.237474;TotalReads=20;set=variant	GT:DP:GQ	0/1	0/0:10:1
NW_004765000.1	212681	.	TC	T	192.70	PASS	AC=1;AF=0.25;AN=4;AlleleCount=1;BaseCalledFraction=0.333333;BaseCalledReadsWithVariant=8;DP=10;SupportFraction=0.120818;TotalReads=23;set=variant2	GT:DP:GQ	0/0:10:1	0/1
NW_004765000.1	212693	.	C	T	186.70	PASS	AC=1;AF=0.25;AN=4;AlleleCount=1;BaseCalledFraction=0.565217;BaseCalledReadsWithVariant=13;DP=10;SupportFraction=0.204716;TotalReads=20;set=variant	GT:DP:GQ	0/1	0/0:10:1
NW_004765000.1	212694	.	TGA	T	192.70	PASS	AC=1;AF=0.25;AN=4;AlleleCount=1;BaseCalledFraction=0.25;BaseCalledReadsWithVariant=6;DP=10;SupportFraction=0.278233;TotalReads=23;set=variant2	GT:DP:GQ	0/0:10:1	0/1
NW_004765000.1	212712	.	C	G	111.70	PASS	AC=2;AF=0.5;AN=4;AlleleCount=1;DP=0;set=Intersection	GT	0/1	0/1
NW_004765000.1	212721	.	G	T	111.70	PASS	AC=1;AF=0.25;AN=4;AlleleCount=1;BaseCalledFraction=0.227273;BaseCalledReadsWithVariant=5;DP=10;SupportFraction=0.49481;TotalReads=20;set=variant	GT:DP:GQ	0/1	0/0:10:1
NW_004765000.1	212722	.	T	A	139.20	PASS	AC=1;AF=0.25;AN=4;AlleleCount=1;BaseCalledFraction=0.391304;BaseCalledReadsWithVariant=9;DP=10;SupportFraction=0.515439;TotalReads=23;set=variant2	GT:DP:GQ	0/0:10:1	0/1
NW_004765000.1	212723	.	T	C	139.20	PASS	AC=1;AF=0.25;AN=4;AlleleCount=1;BaseCalledFraction=0.478261;BaseCalledReadsWithVariant=11;DP=10;SupportFraction=0.444036;TotalReads=23;set=variant2	GT:DP:GQ	0/0:10:1	0/1
NW_004765000.1	212726	.	T	C	111.70	PASS	AC=2;AF=0.5;AN=4;AlleleCount=1;DP=0;set=Intersection	GT	0/1	0/1
NW_004765000.1	212738	.	G	A	55	PASS	AC=1;AF=0.25;AN=4;AlleleCount=1;BaseCalledFraction=0.409091;BaseCalledReadsWithVariant=9;DP=10;SupportFraction=0.434583;TotalReads=20;set=variant	GT:DP:GQ	0/1	0/0:10:1
NW_004765000.1	212762	.	C	T	39.40	PASS	AC=1;AF=0.25;AN=4;AlleleCount=1;BaseCalledFraction=0.304348;BaseCalledReadsWithVariant=7;DP=10;SupportFraction=0.455716;TotalReads=23;set=variant2	GT:DP:GQ	0/0:10:1	0/1
NW_004765000.1	212768	.	C	A	27.70	PASS	AC=1;AF=0.25;AN=4;AlleleCount=1;BaseCalledFraction=0.227273;BaseCalledReadsWithVariant=5;DP=10;SupportFraction=0.394518;TotalReads=20;set=variant	GT:DP:GQ	0/1	0/0:10:1
NW_004765000.1	212799	.	C	G	189.40	PASS	AC=2;AF=0.5;AN=4;AlleleCount=1;DP=0;set=Intersection	GT	0/1	0/1
NW_004765000.1	212802	.	G	A	189.40	PASS	AC=4;AF=1.0;AN=4;AlleleCount=2;DP=0;set=Intersection	GT	1/1	1/1
NW_004765000.1	212822	.	G	A	24.70	PASS	AC=1;AF=0.25;AN=4;AlleleCount=1;BaseCalledFraction=0.26087;BaseCalledReadsWithVariant=6;DP=10;SupportFraction=0.478418;TotalReads=23;set=variant2	GT:DP:GQ	0/0:10:1	0/1
NW_004765000.1	212846	.	A	AT	161.70	PASS	AC=2;AF=0.5;AN=4;AlleleCount=1;DP=0;set=Intersection	GT	0/1	0/1
NW_004765000.1	212852	.	G	A	161.70	PASS	AC=2;AF=0.5;AN=4;AlleleCount=1;DP=0;set=Intersection	GT	0/1	0/1
NW_004765000.1	212883	.	A	T	170.50	PASS	AC=1;AF=0.25;AN=4;AlleleCount=1;BaseCalledFraction=0.3;BaseCalledReadsWithVariant=6;DP=10;SupportFraction=0.449109;TotalReads=18;set=variant	GT:DP:GQ	0/1	0/0:10:1
NW_004765000.1	212886	.	G	A	170.50	PASS	AC=3;AF=0.75;AN=4;DP=0;set=Intersection	GT	0/1	1/1
NW_004765000.1	212894	.	A	T	170.50	PASS	AC=3;AF=0.75;AN=4;DP=0;set=Intersection	GT	0/1	1/1
NW_004765000.1	212895	.	T	G	170.50	PASS	AC=2;AF=0.5;AN=4;AlleleCount=1;DP=0;set=Intersection	GT	0/1	0/1
NW_004765000.1	212922	.	A	C	180.50	PASS	AC=3;AF=0.75;AN=4;DP=0;set=Intersection	GT	0/1	1/1
NW_004765000.1	212927	.	A	G	180.50	PASS	AC=3;AF=0.75;AN=4;DP=0;set=Intersection	GT	0/1	1/1
NW_004765000.1	212951	.	C	T	28.10	PASS	AC=2;AF=0.5;AN=4;AlleleCount=2;BaseCalledFraction=0.75;BaseCalledReadsWithVariant=15;DP=10;SupportFraction=0.876134;TotalReads=4;set=variant	GT:DP:GQ	1/1	0/0:10:1
NW_004765000.1	229706	.	G	A	31.60	PASS	AC=1;AF=0.25;AN=4;AlleleCount=1;BaseCalledFraction=0.380952;BaseCalledReadsWithVariant=8;DP=10;SupportFraction=0.414399;TotalReads=16;set=variant2	GT:DP:GQ	0/0:10:1	0/1
NW_004765000.1	229710	.	A	C	31.60	PASS	AC=1;AF=0.25;AN=4;AlleleCount=1;BaseCalledFraction=0.47619;BaseCalledReadsWithVariant=10;DP=10;SupportFraction=0.536935;TotalReads=16;set=variant2	GT:DP:GQ	0/0:10:1	0/1
NW_004765000.1	229716	.	G	A	31.60	PASS	AC=1;AF=0.25;AN=4;AlleleCount=1;BaseCalledFraction=0.238095;BaseCalledReadsWithVariant=5;DP=10;SupportFraction=0.511327;TotalReads=16;set=variant2	GT:DP:GQ	0/0:10:1	0/1
NW_004765000.1	229776	.	C	A	113.20	PASS	AC=1;AF=0.25;AN=4;AlleleCount=1;BaseCalledFraction=0.25;BaseCalledReadsWithVariant=5;DP=10;SupportFraction=0.465399;TotalReads=20;set=variant2	GT:DP:GQ	0/0:10:1	0/1
NW_004765000.1	229788	.	T	A	113.20	PASS	AC=2;AF=0.5;AN=4;AlleleCount=2;BaseCalledFraction=0.55;BaseCalledReadsWithVariant=11;DP=10;SupportFraction=0.530747;TotalReads=20;set=variant2	GT:DP:GQ	0/0:10:1	1/1
NW_004765000.1	229790	.	G	GA	113.20	PASS	AC=1;AF=0.25;AN=4;AlleleCount=1;BaseCalledFraction=0.45;BaseCalledReadsWithVariant=9;DP=10;SupportFraction=0.403121;TotalReads=20;set=variant2	GT:DP:GQ	0/0:10:1	0/1
NW_004765000.1	229800	.	G	C	113.20	PASS	AC=1;AF=0.25;AN=4;AlleleCount=1;BaseCalledFraction=0.35;BaseCalledReadsWithVariant=7;DP=10;SupportFraction=0.490787;TotalReads=20;set=variant2	GT:DP:GQ	0/0:10:1	0/1
NW_004765000.1	229809	.	TC	T	113.20	PASS	AC=2;AF=0.5;AN=4;AlleleCount=2;BaseCalledFraction=0.3;BaseCalledReadsWithVariant=6;DP=10;SupportFraction=0.651626;TotalReads=20;set=variant2	GT:DP:GQ	0/0:10:1	1/1
NW_004765000.1	229823	.	T	A	78.10	PASS	AC=1;AF=0.25;AN=4;AlleleCount=1;BaseCalledFraction=0.85;BaseCalledReadsWithVariant=17;DP=10;SupportFraction=0.467159;TotalReads=20;set=variant2	GT:DP:GQ	0/0:10:1	0/1
NW_004765000.1	229827	.	C	G	78.10	PASS	AC=1;AF=0.25;AN=4;AlleleCount=1;BaseCalledFraction=0.35;BaseCalledReadsWithVariant=7;DP=10;SupportFraction=0.584487;TotalReads=20;set=variant2	GT:DP:GQ	0/0:10:1	0/1
NW_004765000.1	229831	.	T	G	78.10	PASS	AC=1;AF=0.25;AN=4;AlleleCount=1;BaseCalledFraction=0.55;BaseCalledReadsWithVariant=11;DP=10;SupportFraction=0.473413;TotalReads=20;set=variant2	GT:DP:GQ	0/0:10:1	0/1
NW_004765000.1	229846	.	A	G	119.60	PASS	AC=2;AF=0.5;AN=4;AlleleCount=2;BaseCalledFraction=0.5;BaseCalledReadsWithVariant=10;DP=10;SupportFraction=0.565784;TotalReads=20;set=variant2	GT:DP:GQ	0/0:10:1	1/1
NW_004765000.1	229848	.	C	A	119.60	PASS	AC=1;AF=0.25;AN=4;AlleleCount=1;BaseCalledFraction=0.35;BaseCalledReadsWithVariant=7;DP=10;SupportFraction=0.537854;TotalReads=20;set=variant2	GT:DP:GQ	0/0:10:1	0/1
NW_004765000.1	229852	.	G	A	119.60	PASS	AC=1;AF=0.25;AN=4;AlleleCount=1;BaseCalledFraction=0.85;BaseCalledReadsWithVariant=17;DP=10;SupportFraction=0.602863;TotalReads=20;set=variant2	GT:DP:GQ	0/0:10:1	0/1
NW_004765000.1	229855	.	T	A	119.60	PASS	AC=2;AF=0.5;AN=4;AlleleCount=2;BaseCalledFraction=0.7;BaseCalledReadsWithVariant=14;DP=10;SupportFraction=0.55266;TotalReads=20;set=variant2	GT:DP:GQ	0/0:10:1	1/1
NW_004765000.1	229862	.	T	G	119.60	PASS	AC=1;AF=0.25;AN=4;AlleleCount=1;BaseCalledFraction=0.55;BaseCalledReadsWithVariant=11;DP=10;SupportFraction=0.603295;TotalReads=20;set=variant2	GT:DP:GQ	0/0:10:1	0/1
NW_004765000.1	229863	.	A	G	119.60	PASS	AC=1;AF=0.25;AN=4;AlleleCount=1;BaseCalledFraction=0.55;BaseCalledReadsWithVariant=11;DP=10;SupportFraction=0.582286;TotalReads=20;set=variant2	GT:DP:GQ	0/0:10:1	0/1
NW_004765000.1	229871	.	G	A	119.60	PASS	AC=2;AF=0.5;AN=4;AlleleCount=2;BaseCalledFraction=0.25;BaseCalledReadsWithVariant=5;DP=10;SupportFraction=0.546909;TotalReads=20;set=variant2	GT:DP:GQ	0/0:10:1	1/1
NW_004765000.1	229873	.	G	C	119.60	PASS	AC=1;AF=0.25;AN=4;AlleleCount=1;BaseCalledFraction=0.4;BaseCalledReadsWithVariant=8;DP=10;SupportFraction=0.417286;TotalReads=20;set=variant2	GT:DP:GQ	0/0:10:1	0/1
NW_004765000.1	229897	.	G	A	264	PASS	AC=1;AF=0.25;AN=4;AlleleCount=1;BaseCalledFraction=0.3;BaseCalledReadsWithVariant=6;DP=10;SupportFraction=0.482953;TotalReads=20;set=variant2	GT:DP:GQ	0/0:10:1	0/1
NW_004765000.1	229905	.	A	G	264	PASS	AC=1;AF=0.25;AN=4;AlleleCount=1;BaseCalledFraction=0.35;BaseCalledReadsWithVariant=7;DP=10;SupportFraction=0.520532;TotalReads=20;set=variant2	GT:DP:GQ	0/0:10:1	0/1
NW_004765000.1	229907	.	A	G	264	PASS	AC=1;AF=0.25;AN=4;AlleleCount=1;BaseCalledFraction=0.25;BaseCalledReadsWithVariant=5;DP=10;SupportFraction=0.448474;TotalReads=20;set=variant2	GT:DP:GQ	0/0:10:1	0/1
NW_004765000.1	229910	.	C	T	264	PASS	AC=1;AF=0.25;AN=4;AlleleCount=1;BaseCalledFraction=0.4;BaseCalledReadsWithVariant=8;DP=10;SupportFraction=0.388217;TotalReads=20;set=variant2	GT:DP:GQ	0/0:10:1	0/1
NW_004765000.1	229918	.	TACAAA	T	264	PASS	AC=2;AF=0.5;AN=4;AlleleCount=2;BaseCalledFraction=0.3;BaseCalledReadsWithVariant=6;DP=10;SupportFraction=0.874287;TotalReads=20;set=variant2	GT:DP:GQ	0/0:10:1	1/1
NW_004765000.1	229925	.	A	G	264	PASS	AC=1;AF=0.25;AN=4;AlleleCount=1;BaseCalledFraction=0.3;BaseCalledReadsWithVariant=6;DP=10;SupportFraction=0.482818;TotalReads=20;set=variant2	GT:DP:GQ	0/0:10:1	0/1
NW_004765000.1	229926	.	ACCCC	A	264	PASS	AC=2;AF=0.5;AN=4;AlleleCount=2;BaseCalledFraction=0.3;BaseCalledReadsWithVariant=6;DP=10;SupportFraction=0.932571;TotalReads=20;set=variant2	GT:DP:GQ	0/0:10:1	1/1
NW_004765000.1	229933	.	G	T	264	PASS	AC=2;AF=0.5;AN=4;AlleleCount=2;BaseCalledFraction=0.3;BaseCalledReadsWithVariant=6;DP=10;SupportFraction=0.637052;TotalReads=20;set=variant2	GT:DP:GQ	0/0:10:1	1/1
NW_004765000.1	229934	.	T	TCA	264	PASS	AC=1;AF=0.25;AN=4;AlleleCount=1;BaseCalledFraction=0.25;BaseCalledReadsWithVariant=5;DP=10;SupportFraction=0.229208;TotalReads=20;set=variant2	GT:DP:GQ	0/0:10:1	0/1
NW_004765000.1	229938	.	C	A	264	PASS	AC=1;AF=0.25;AN=4;AlleleCount=1;BaseCalledFraction=0.45;BaseCalledReadsWithVariant=9;DP=10;SupportFraction=0.456835;TotalReads=20;set=variant2	GT:DP:GQ	0/0:10:1	0/1
NW_004765001.1	64169	.	G	A	27.20	PASS	AC=1;AF=0.25;AN=4;AlleleCount=1;BaseCalledFraction=0.25;BaseCalledReadsWithVariant=5;DP=10;SupportFraction=0.237681;TotalReads=13;set=variant2	GT:DP:GQ	0/0:10:1	0/1
NW_004765001.1	64281	.	G	A	372.70	PASS	AC=1;AF=0.25;AN=4;AlleleCount=1;BaseCalledFraction=0.25;BaseCalledReadsWithVariant=5;DP=10;SupportFraction=0.083389;TotalReads=12;set=variant2	GT:DP:GQ	0/0:10:1	0/1
NW_004765001.1	64284	.	C	A	372.70	PASS	AC=1;AF=0.25;AN=4;AlleleCount=1;BaseCalledFraction=0.55;BaseCalledReadsWithVariant=11;DP=10;SupportFraction=0.743228;TotalReads=12;set=variant2	GT:DP:GQ	0/0:10:1	0/1
NW_004765001.1	64285	.	A	G	372.70	PASS	AC=1;AF=0.25;AN=4;AlleleCount=1;BaseCalledFraction=0.5;BaseCalledReadsWithVariant=10;DP=10;SupportFraction=0.74846;TotalReads=12;set=variant2	GT:DP:GQ	0/0:10:1	0/1
NW_004765001.1	64286	.	A	T	372.70	PASS	AC=1;AF=0.25;AN=4;AlleleCount=1;BaseCalledFraction=0.5;BaseCalledReadsWithVariant=10;DP=10;SupportFraction=0.749543;TotalReads=12;set=variant2	GT:DP:GQ	0/0:10:1	0/1
NW_004765001.1	64292	.	A	T	372.70	PASS	AC=2;AF=0.5;AN=4;AlleleCount=2;BaseCalledFraction=0.85;BaseCalledReadsWithVariant=17;DP=10;SupportFraction=0.832746;TotalReads=12;set=variant2	GT:DP:GQ	0/0:10:1	1/1
NW_004765001.1	64294	.	G	T	372.70	PASS	AC=1;AF=0.25;AN=4;AlleleCount=1;BaseCalledFraction=0.6;BaseCalledReadsWithVariant=12;DP=10;SupportFraction=0.597177;TotalReads=12;set=variant2	GT:DP:GQ	0/0:10:1	0/1
NW_004765001.1	64385	.	C	T	134.80	PASS	AC=1;AF=0.25;AN=4;AlleleCount=1;BaseCalledFraction=0.5;BaseCalledReadsWithVariant=13;DP=10;SupportFraction=0.734334;TotalReads=12;set=variant2	GT:DP:GQ	0/0:10:1	0/1
NW_004765001.1	64394	.	T	C	134.80	PASS	AC=1;AF=0.25;AN=4;AlleleCount=1;BaseCalledFraction=0.461538;BaseCalledReadsWithVariant=12;DP=10;SupportFraction=0.685297;TotalReads=12;set=variant2	GT:DP:GQ	0/0:10:1	0/1
NW_004765001.1	64406	.	C	A	690.90	PASS	AC=2;AF=0.5;AN=4;AlleleCount=2;BaseCalledFraction=0.769231;BaseCalledReadsWithVariant=20;DP=10;SupportFraction=0.739383;TotalReads=14;set=variant2	GT:DP:GQ	0/0:10:1	1/1
NW_004765001.1	64412	.	T	A	690.90	PASS	AC=2;AF=0.5;AN=4;AlleleCount=2;BaseCalledFraction=1;BaseCalledReadsWithVariant=26;DP=10;SupportFraction=0.827588;TotalReads=14;set=variant2	GT:DP:GQ	0/0:10:1	1/1
NW_004765001.1	64421	.	T	C	690.90	PASS	AC=1;AF=0.25;AN=4;AlleleCount=1;BaseCalledFraction=0.37037;BaseCalledReadsWithVariant=10;DP=10;SupportFraction=0.375671;TotalReads=14;set=variant2	GT:DP:GQ	0/0:10:1	0/1
NW_004765001.1	64423	.	T	G	690.90	PASS	AC=1;AF=0.25;AN=4;AlleleCount=1;BaseCalledFraction=0.444444;BaseCalledReadsWithVariant=12;DP=10;SupportFraction=0.622507;TotalReads=14;set=variant2	GT:DP:GQ	0/0:10:1	0/1
NW_004765001.1	64425	.	C	G	690.90	PASS	AC=1;AF=0.25;AN=4;AlleleCount=1;BaseCalledFraction=0.518519;BaseCalledReadsWithVariant=14;DP=10;SupportFraction=0.218432;TotalReads=14;set=variant2	GT:DP:GQ	0/0:10:1	0/1
NW_004765001.1	64428	.	T	A	690.90	PASS	AC=1;AF=0.25;AN=4;AlleleCount=1;BaseCalledFraction=0.407407;BaseCalledReadsWithVariant=11;DP=10;SupportFraction=0.281392;TotalReads=14;set=variant2	GT:DP:GQ	0/0:10:1	0/1
NW_004765001.1	64432	.	A	T	690.90	PASS	AC=2;AF=0.5;AN=4;AlleleCount=2;BaseCalledFraction=0.962963;BaseCalledReadsWithVariant=26;DP=10;SupportFraction=0.802107;TotalReads=14;set=variant2	GT:DP:GQ	0/0:10:1	1/1
NW_004765001.1	64441	.	A	G	690.90	PASS	AC=2;AF=0.5;AN=4;AlleleCount=2;BaseCalledFraction=0.703704;BaseCalledReadsWithVariant=19;DP=10;SupportFraction=0.662233;TotalReads=14;set=variant2	GT:DP:GQ	0/0:10:1	1/1
NW_004765001.1	64459	.	AGG	A	217.60	PASS	AC=1;AF=0.25;AN=4;AlleleCount=1;BaseCalledFraction=0.222222;BaseCalledReadsWithVariant=6;DP=10;SupportFraction=0.115733;TotalReads=14;set=variant2	GT:DP:GQ	0/0:10:1	0/1
NW_004765001.1	64469	.	A	C	217.60	PASS	AC=2;AF=0.5;AN=4;AlleleCount=2;BaseCalledFraction=0.888889;BaseCalledReadsWithVariant=24;DP=10;SupportFraction=0.569465;TotalReads=14;set=variant2	GT:DP:GQ	0/0:10:1	1/1
NW_004765001.1	64476	.	A	C	217.60	PASS	AC=1;AF=0.25;AN=4;AlleleCount=1;BaseCalledFraction=0.444444;BaseCalledReadsWithVariant=12;DP=10;SupportFraction=0.142814;TotalReads=14;set=variant2	GT:DP:GQ	0/0:10:1	0/1
NW_004765001.1	64479	.	C	T	217.60	PASS	AC=2;AF=0.5;AN=4;AlleleCount=2;BaseCalledFraction=0.481481;BaseCalledReadsWithVariant=13;DP=10;SupportFraction=0.505285;TotalReads=14;set=variant2	GT:DP:GQ	0/0:10:1	1/1
NW_004765001.1	64482	.	G	A	217.60	PASS	AC=2;AF=0.5;AN=4;AlleleCount=2;BaseCalledFraction=0.888889;BaseCalledReadsWithVariant=24;DP=10;SupportFraction=0.567667;TotalReads=14;set=variant2	GT:DP:GQ	0/0:10:1	1/1
NW_004765001.1	64511	.	A	T	105.30	PASS	AC=1;AF=0.25;AN=4;AlleleCount=1;BaseCalledFraction=0.37037;BaseCalledReadsWithVariant=10;DP=10;SupportFraction=0.437283;TotalReads=14;set=variant2	GT:DP:GQ	0/0:10:1	0/1
NW_004765001.1	64541	.	T	A	249.60	PASS	AC=1;AF=0.25;AN=4;AlleleCount=1;BaseCalledFraction=0.444444;BaseCalledReadsWithVariant=12;DP=10;SupportFraction=0.157179;TotalReads=13;set=variant2	GT:DP:GQ	0/0:10:1	0/1
NW_004765001.1	64542	.	T	G	249.60	PASS	AC=1;AF=0.25;AN=4;AlleleCount=1;BaseCalledFraction=0.259259;BaseCalledReadsWithVariant=7;DP=10;SupportFraction=0.290448;TotalReads=13;set=variant2	GT:DP:GQ	0/0:10:1	0/1
NW_004765001.1	64551	.	TA	T	249.60	PASS	AC=1;AF=0.25;AN=4;AlleleCount=1;BaseCalledFraction=0.37037;BaseCalledReadsWithVariant=10;DP=10;SupportFraction=0.308053;TotalReads=13;set=variant2	GT:DP:GQ	0/0:10:1	0/1
NW_004765001.1	64557	.	G	A	249.60	PASS	AC=2;AF=0.5;AN=4;AlleleCount=2;BaseCalledFraction=0.925926;BaseCalledReadsWithVariant=25;DP=10;SupportFraction=0.460085;TotalReads=13;set=variant2	GT:DP:GQ	0/0:10:1	1/1
NW_004765001.1	64575	.	A	AAATCGGCATCAACCACCACC	265.10	PASS	AC=1;AF=0.25;AN=4;AlleleCount=1;BaseCalledFraction=0.37037;BaseCalledReadsWithVariant=10;DP=10;SupportFraction=0.615303;TotalReads=13;set=variant2	GT:DP:GQ	0/0:10:1	0/1
NW_004765001.1	64590	.	A	G	265.10	PASS	AC=1;AF=0.25;AN=4;AlleleCount=1;BaseCalledFraction=0.8;BaseCalledReadsWithVariant=20;DP=10;SupportFraction=0.514868;TotalReads=13;set=variant2	GT:DP:GQ	0/0:10:1	0/1
NW_004765001.1	64612	.	A	T	61.60	PASS	AC=1;AF=0.25;AN=4;AlleleCount=1;BaseCalledFraction=0.6;BaseCalledReadsWithVariant=15;DP=10;SupportFraction=0.612758;TotalReads=13;set=variant2	GT:DP:GQ	0/0:10:1	0/1
NW_004765001.1	64656	.	A	G	21.30	PASS	AC=1;AF=0.25;AN=4;AlleleCount=1;BaseCalledFraction=0.28;BaseCalledReadsWithVariant=7;DP=10;SupportFraction=0.164396;TotalReads=12;set=variant2	GT:DP:GQ	0/0:10:1	0/1
NW_004765001.1	64672	.	T	C	115.30	PASS	AC=1;AF=0.25;AN=4;AlleleCount=1;BaseCalledFraction=0.44;BaseCalledReadsWithVariant=11;DP=10;SupportFraction=0.484919;TotalReads=12;set=variant2	GT:DP:GQ	0/0:10:1	0/1
NW_004765001.1	64681	.	C	A	115.30	PASS	AC=1;AF=0.25;AN=4;AlleleCount=1;BaseCalledFraction=0.36;BaseCalledReadsWithVariant=9;DP=10;SupportFraction=0.425784;TotalReads=12;set=variant2	GT:DP:GQ	0/0:10:1	0/1
NW_004765001.1	64711	.	A	G	90.20	PASS	AC=1;AF=0.25;AN=4;AlleleCount=1;BaseCalledFraction=0.346154;BaseCalledReadsWithVariant=9;DP=10;SupportFraction=0.17457;TotalReads=13;set=variant2	GT:DP:GQ	0/0:10:1	0/1
NW_004765001.1	64717	.	GATCACAC	G	90.20	PASS	AC=1;AF=0.25;AN=4;AlleleCount=1;BaseCalledFraction=0.346154;BaseCalledReadsWithVariant=9;DP=10;SupportFraction=0.459794;TotalReads=13;set=variant2	GT:DP:GQ	0/0:10:1	0/1
NW_004765001.1	64756	.	ACAAC	A	46.10	PASS	AC=1;AF=0.25;AN=4;AlleleCount=1;BaseCalledFraction=0.24;BaseCalledReadsWithVariant=6;DP=10;SupportFraction=0.776248;TotalReads=8;set=variant2	GT:DP:GQ	0/0:10:1	0/1
NW_004765001.1	64771	.	C	A	34.40	PASS	AC=2;AF=0.5;AN=4;AlleleCount=2;BaseCalledFraction=0.285714;BaseCalledReadsWithVariant=6;DP=10;SupportFraction=0.752932;TotalReads=8;set=variant2	GT:DP:GQ	0/0:10:1	1/1
NW_004765001.1	64773	.	C	A	34.40	PASS	AC=1;AF=0.25;AN=4;AlleleCount=1;BaseCalledFraction=0.333333;BaseCalledReadsWithVariant=7;DP=10;SupportFraction=0.400491;TotalReads=8;set=variant2	GT:DP:GQ	0/0:10:1	0/1
NW_004765001.1	68601	.	AT	A	107.90	PASS	AC=1;AF=0.25;AN=4;AlleleCount=1;BaseCalledFraction=0.217391;BaseCalledReadsWithVariant=5;DP=10;SupportFraction=0.534962;TotalReads=23;set=variant2	GT:DP:GQ	0/0:10:1	0/1
NW_004765001.1	68611	.	G	A	46.50	PASS	AC=3;AF=0.75;AN=4;DP=0;set=Intersection	GT	0/1	1/1
NW_004765001.1	68754	.	AT	A	21.50	PASS	AC=1;AF=0.25;AN=4;AlleleCount=1;BaseCalledFraction=0.321429;BaseCalledReadsWithVariant=9;DP=10;SupportFraction=0.468363;TotalReads=28;set=variant2	GT:DP:GQ	0/0:10:1	0/1
NW_004765001.1	68763	.	A	T	21.50	PASS	AC=1;AF=0.25;AN=4;AlleleCount=1;BaseCalledFraction=0.214286;BaseCalledReadsWithVariant=6;DP=10;SupportFraction=0.383465;TotalReads=28;set=variant2	GT:DP:GQ	0/0:10:1	0/1
NW_004765001.1	68768	.	AT	A	21.50	PASS	AC=1;AF=0.25;AN=4;AlleleCount=1;BaseCalledFraction=0.285714;BaseCalledReadsWithVariant=8;DP=10;SupportFraction=0.502565;TotalReads=28;set=variant2	GT:DP:GQ	0/0:10:1	0/1
NW_004765001.1	68831	.	C	A	21.30	PASS	AC=1;AF=0.25;AN=4;AlleleCount=1;BaseCalledFraction=0.225806;BaseCalledReadsWithVariant=7;DP=10;SupportFraction=0.323705;TotalReads=29;set=variant2	GT:DP:GQ	0/0:10:1	0/1
NW_004765001.1	68920	.	A	T	36.90	PASS	AC=1;AF=0.25;AN=4;AlleleCount=1;BaseCalledFraction=0.3125;BaseCalledReadsWithVariant=10;DP=10;SupportFraction=0.430455;TotalReads=30;set=variant2	GT:DP:GQ	0/0:10:1	0/1
NW_004765001.1	68941	.	G	A	21.10	PASS	AC=1;AF=0.25;AN=4;AlleleCount=1;BaseCalledFraction=0.30303;BaseCalledReadsWithVariant=10;DP=10;SupportFraction=0.376145;TotalReads=31;set=variant2	GT:DP:GQ	0/0:10:1	0/1
NW_004765001.1	68969	.	C	T	72.60	PASS	AC=1;AF=0.25;AN=4;AlleleCount=1;BaseCalledFraction=0.30303;BaseCalledReadsWithVariant=10;DP=10;SupportFraction=0.323457;TotalReads=31;set=variant2	GT:DP:GQ	0/0:10:1	0/1
NW_004765001.1	69000	.	T	C	23.20	PASS	AC=1;AF=0.25;AN=4;AlleleCount=1;BaseCalledFraction=0.272727;BaseCalledReadsWithVariant=9;DP=10;SupportFraction=0.385831;TotalReads=32;set=variant2	GT:DP:GQ	0/0:10:1	0/1
NW_004765001.1	69029	.	C	A	38.40	PASS	AC=2;AF=0.5;AN=4;AlleleCount=1;DP=0;set=Intersection	GT	0/1	0/1
NW_004765001.1	69039	.	G	A	396.80	PASS	AC=1;AF=0.25;AN=4;AlleleCount=1;BaseCalledFraction=0.30303;BaseCalledReadsWithVariant=10;DP=10;SupportFraction=0.290419;TotalReads=32;set=variant2	GT:DP:GQ	0/0:10:1	0/1
NW_004765001.1	69041	.	G	A	396.80	PASS	AC=1;AF=0.25;AN=4;AlleleCount=1;BaseCalledFraction=0.333333;BaseCalledReadsWithVariant=11;DP=10;SupportFraction=0.356402;TotalReads=32;set=variant2	GT:DP:GQ	0/0:10:1	0/1
NW_004765001.1	69046	.	C	T	396.80	PASS	AC=1;AF=0.25;AN=4;AlleleCount=1;BaseCalledFraction=0.333333;BaseCalledReadsWithVariant=11;DP=10;SupportFraction=0.382634;TotalReads=32;set=variant2	GT:DP:GQ	0/0:10:1	0/1
NW_004765001.1	69047	.	GA	G	396.80	PASS	AC=1;AF=0.25;AN=4;AlleleCount=1;BaseCalledFraction=0.333333;BaseCalledReadsWithVariant=11;DP=10;SupportFraction=0.463564;TotalReads=32;set=variant2	GT:DP:GQ	0/0:10:1	0/1
NW_004765001.1	69055	.	G	A	396.80	PASS	AC=1;AF=0.25;AN=4;AlleleCount=1;BaseCalledFraction=0.323529;BaseCalledReadsWithVariant=11;DP=10;SupportFraction=0.329306;TotalReads=32;set=variant2	GT:DP:GQ	0/0:10:1	0/1
NW_004765001.1	69058	.	A	G	396.80	PASS	AC=1;AF=0.25;AN=4;AlleleCount=1;BaseCalledFraction=0.352941;BaseCalledReadsWithVariant=12;DP=10;SupportFraction=0.388375;TotalReads=32;set=variant2	GT:DP:GQ	0/0:10:1	0/1
NW_004765001.1	69063	.	C	A	396.80	PASS	AC=1;AF=0.25;AN=4;AlleleCount=1;BaseCalledFraction=0.323529;BaseCalledReadsWithVariant=11;DP=10;SupportFraction=0.377598;TotalReads=32;set=variant2	GT:DP:GQ	0/0:10:1	0/1
NW_004765001.1	69092	.	C	T	55.80	PASS	AC=1;AF=0.25;AN=4;AlleleCount=1;BaseCalledFraction=0.32;BaseCalledReadsWithVariant=8;DP=10;SupportFraction=0.413806;TotalReads=25;set=variant	GT:DP:GQ	0/1	0/0:10:1
NW_004765001.1	69886	.	A	T	302.80	PASS	AC=2;AF=0.5;AN=4;AlleleCount=2;BaseCalledFraction=0.95;BaseCalledReadsWithVariant=19;DP=10;SupportFraction=0.741604;TotalReads=20;set=variant2	GT:DP:GQ	0/0:10:1	1/1
NW_004765001.1	69891	.	AC	A	302.80	PASS	AC=2;AF=0.5;AN=4;AlleleCount=2;BaseCalledFraction=0.55;BaseCalledReadsWithVariant=11;DP=10;SupportFraction=0.425009;TotalReads=20;set=variant2	GT:DP:GQ	0/0:10:1	1/1
NW_004765001.1	69894	.	T	A	302.80	PASS	AC=2;AF=0.5;AN=4;AlleleCount=2;BaseCalledFraction=0.65;BaseCalledReadsWithVariant=13;DP=10;SupportFraction=0.465847;TotalReads=20;set=variant2	GT:DP:GQ	0/0:10:1	1/1
NW_004765001.1	69908	.	T	C	107.90	PASS	AC=1;AF=0.25;AN=4;AlleleCount=1;BaseCalledFraction=0.9;BaseCalledReadsWithVariant=18;DP=10;SupportFraction=0.689352;TotalReads=20;set=variant2	GT:DP:GQ	0/0:10:1	0/1
NW_004765001.1	69909	.	T	G	107.90	PASS	AC=1;AF=0.25;AN=4;AlleleCount=1;BaseCalledFraction=0.9;BaseCalledReadsWithVariant=18;DP=10;SupportFraction=0.661194;TotalReads=20;set=variant2	GT:DP:GQ	0/0:10:1	0/1
NW_004765002.1	40501	.	C	T	304.20	PASS	AC=2;AF=0.5;AN=4;AlleleCount=1;DP=0;set=Intersection	GT	0/1	0/1
NW_004765002.1	40509	.	A	G	304.20	PASS	AC=3;AF=0.75;AN=4;DP=0;set=Intersection	GT	1/1	0/1
NW_004765002.1	40516	.	C	A	304.20	PASS	AC=2;AF=0.5;AN=4;AlleleCount=1;DP=0;set=Intersection	GT	0/1	0/1
NW_004765002.1	40558	.	G	C	129.10	PASS	AC=1;AF=0.25;AN=4;AlleleCount=1;BaseCalledFraction=0.227273;BaseCalledReadsWithVariant=5;DP=10;SupportFraction=0.344381;TotalReads=14;set=variant2	GT:DP:GQ	0/0:10:1	0/1
NW_004765002.1	40567	.	A	C	129.10	PASS	AC=1;AF=0.25;AN=4;AlleleCount=1;BaseCalledFraction=0.227273;BaseCalledReadsWithVariant=5;DP=10;SupportFraction=0.341228;TotalReads=14;set=variant2	GT:DP:GQ	0/0:10:1	0/1
NW_004765002.1	40571	.	G	T	129.10	PASS	AC=1;AF=0.25;AN=4;AlleleCount=1;BaseCalledFraction=0.227273;BaseCalledReadsWithVariant=5;DP=10;SupportFraction=0.240092;TotalReads=14;set=variant2	GT:DP:GQ	0/0:10:1	0/1
NW_004765002.1	40572	.	T	C	129.10	PASS	AC=1;AF=0.25;AN=4;AlleleCount=1;BaseCalledFraction=0.227273;BaseCalledReadsWithVariant=5;DP=10;SupportFraction=0.366069;TotalReads=14;set=variant2	GT:DP:GQ	0/0:10:1	0/1
NW_004765002.1	40589	.	G	T	105.20	PASS	AC=4;AF=1.0;AN=4;AlleleCount=2;DP=0;set=Intersection	GT	1/1	1/1
NW_004765002.1	40597	.	A	G	144.80	PASS	AC=1;AF=0.25;AN=4;AlleleCount=1;BaseCalledFraction=0.227273;BaseCalledReadsWithVariant=5;DP=10;SupportFraction=0.341335;TotalReads=14;set=variant2	GT:DP:GQ	0/0:10:1	0/1
NW_004765002.1	40599	.	A	G	144.80	PASS	AC=1;AF=0.25;AN=4;AlleleCount=1;BaseCalledFraction=0.227273;BaseCalledReadsWithVariant=5;DP=10;SupportFraction=0.360122;TotalReads=14;set=variant2	GT:DP:GQ	0/0:10:1	0/1
NW_004765002.1	40606	.	A	G	88.40	PASS	AC=4;AF=1.0;AN=4;AlleleCount=2;DP=0;set=Intersection	GT	1/1	1/1
NW_004765002.1	40628	.	A	C	142.60	PASS	AC=3;AF=0.75;AN=4;DP=0;set=Intersection	GT	1/1	0/1
NW_004765002.1	40647	.	T	A	172.80	PASS	AC=3;AF=0.75;AN=4;DP=0;set=Intersection	GT	1/1	0/1
NW_004765002.1	40672	.	G	A	100.10	PASS	AC=3;AF=0.75;AN=4;DP=0;set=Intersection	GT	1/1	0/1
NW_004765002.1	40673	.	A	G	100.10	PASS	AC=3;AF=0.75;AN=4;DP=0;set=Intersection	GT	1/1	0/1
NW_004765002.1	40687	.	A	G	242.60	PASS	AC=3;AF=0.75;AN=4;DP=0;set=Intersection	GT	1/1	0/1
NW_004765002.1	40697	.	C	G	242.60	PASS	AC=3;AF=0.75;AN=4;DP=0;set=Intersection	GT	1/1	0/1
NW_004765002.1	40709	.	A	G	139.80	PASS	AC=4;AF=1.0;AN=4;AlleleCount=2;DP=0;set=Intersection	GT	1/1	1/1
NW_004765002.1	40725	.	ATT	A	177.60	PASS	AC=2;AF=0.5;AN=4;AlleleCount=2;BaseCalledFraction=0.26087;BaseCalledReadsWithVariant=6;DP=10;SupportFraction=0.387767;TotalReads=19;set=variant	GT:DP:GQ	1/1	0/0:10:1
NW_004765002.1	40726	.	T	A	23.90	PASS	AC=1;AF=0.25;AN=4;AlleleCount=1;BaseCalledFraction=0.545455;BaseCalledReadsWithVariant=12;DP=10;SupportFraction=0.245747;TotalReads=14;set=variant2	GT:DP:GQ	0/0:10:1	0/1
NW_004765002.1	40728	.	ATTT	A	177.60	PASS	AC=1;AF=0.25;AN=4;AlleleCount=1;BaseCalledFraction=0.391304;BaseCalledReadsWithVariant=9;DP=10;SupportFraction=0.326002;TotalReads=19;set=variant	GT:DP:GQ	0/1	0/0:10:1
NW_004765002.1	40835	.	T	A	219	PASS	AC=3;AF=0.75;AN=4;DP=0;set=Intersection	GT	1/1	0/1
NW_004765002.1	40862	.	A	G	85.70	PASS	AC=3;AF=0.75;AN=4;DP=0;set=Intersection	GT	1/1	0/1
NW_004765002.1	40886	.	A	C	180.10	PASS	AC=4;AF=1.0;AN=4;AlleleCount=2;DP=0;set=Intersection	GT	1/1	1/1
NW_004765002.1	40928	.	CAA	C	24.80	PASS	AC=1;AF=0.25;AN=4;AlleleCount=1;BaseCalledFraction=0.227273;BaseCalledReadsWithVariant=5;DP=10;SupportFraction=0.384777;TotalReads=14;set=variant2	GT:DP:GQ	0/0:10:1	0/1
NW_004765002.1	40946	.	C	A	33.80	PASS	AC=1;AF=0.25;AN=4;AlleleCount=1;BaseCalledFraction=0.217391;BaseCalledReadsWithVariant=5;DP=10;SupportFraction=0.408436;TotalReads=14;set=variant2	GT:DP:GQ	0/0:10:1	0/1
NW_004765002.1	41014	.	T	C	140.60	PASS	AC=1;AF=0.25;AN=4;AlleleCount=1;BaseCalledFraction=0.708333;BaseCalledReadsWithVariant=17;DP=10;SupportFraction=0.773902;TotalReads=20;set=variant	GT:DP:GQ	0/1	0/0:10:1
NW_004765002.1	41015	.	TTTC	T	140.60	PASS	AC=3;AF=0.75;AN=4;DP=0;set=Intersection	GT	1/1	0/1
NW_004765002.1	41075	.	G	A	139.50	PASS	AC=3;AF=0.75;AN=4;DP=0;set=Intersection	GT	1/1	0/1
NW_004765002.1	41122	.	T	C	157.90	PASS	AC=4;AF=1.0;AN=4;AlleleCount=2;DP=0;set=Intersection	GT	1/1	1/1
NW_004765002.1	41137	.	A	T	163.60	PASS	AC=4;AF=1.0;AN=4;AlleleCount=2;DP=0;set=Intersection	GT	1/1	1/1
NW_004765002.1	41187	.	CA	C	117.80	PASS	AC=3;AF=0.75;AN=4;DP=0;set=Intersection	GT	1/1	0/1
NW_004765002.1	41209	.	A	C	186.10	PASS	AC=3;AF=0.75;AN=4;DP=0;set=Intersection	GT	1/1	0/1
NW_004765002.1	41285	.	C	T	89	PASS	AC=3;AF=0.75;AN=4;DP=0;set=Intersection	GT	1/1	0/1
NW_004765002.1	41505	.	TA	T	261.10	PASS	AC=1;AF=0.25;AN=4;AlleleCount=1;BaseCalledFraction=0.272727;BaseCalledReadsWithVariant=6;DP=10;SupportFraction=0.412667;TotalReads=18;set=variant	GT:DP:GQ	0/1	0/0:10:1
NW_004765002.1	41515	.	G	GT	261.10	PASS	AC=1;AF=0.25;AN=4;AlleleCount=1;BaseCalledFraction=0.454545;BaseCalledReadsWithVariant=10;DP=10;SupportFraction=0.559699;TotalReads=18;set=variant	GT:DP:GQ	0/1	0/0:10:1
NW_004765002.1	41520	.	A	G	261.10	PASS	AC=3;AF=0.75;AN=4;DP=0;set=Intersection	GT	1/1	0/1
NW_004765002.1	41522	.	G	GT	83.30	PASS	AC=1;AF=0.25;AN=4;AlleleCount=1;BaseCalledFraction=0.25;BaseCalledReadsWithVariant=5;DP=10;SupportFraction=0.364577;TotalReads=12;set=variant2	GT:DP:GQ	0/0:10:1	0/1
NW_004765002.1	41524	.	G	A	261.10	PASS	AC=3;AF=0.75;AN=4;DP=0;set=Intersection	GT	1/1	0/1
NW_004765002.1	41557	.	A	C	84.30	PASS	AC=2;AF=0.5;AN=4;AlleleCount=2;BaseCalledFraction=0.25;BaseCalledReadsWithVariant=5;DP=10;SupportFraction=0.624369;TotalReads=11;set=variant2	GT:DP:GQ	0/0:10:1	1/1
NW_004765002.1	41564	.	A	T	200.90	PASS	AC=3;AF=0.75;AN=4;DP=0;set=Intersection	GT	1/1	0/1
NW_004765002.1	41567	.	C	T	200.90	PASS	AC=3;AF=0.75;AN=4;DP=0;set=Intersection	GT	1/1	0/1
NW_004765002.1	41686	.	GTTTT	G	119.90	PASS	AC=1;AF=0.25;AN=4;AlleleCount=1;BaseCalledFraction=0.304348;BaseCalledReadsWithVariant=7;DP=10;SupportFraction=0.932115;TotalReads=18;set=variant	GT:DP:GQ	0/1	0/0:10:1
NW_004765002.1	41693	.	T	G	119.90	PASS	AC=1;AF=0.25;AN=4;AlleleCount=1;BaseCalledFraction=0.304348;BaseCalledReadsWithVariant=7;DP=10;SupportFraction=0.784291;TotalReads=18;set=variant	GT:DP:GQ	0/1	0/0:10:1
NW_004765002.1	41805	.	G	A	60.30	PASS	AC=2;AF=0.5;AN=4;AlleleCount=2;BaseCalledFraction=0.782609;BaseCalledReadsWithVariant=18;DP=10;SupportFraction=0.664001;TotalReads=13;set=variant	GT:DP:GQ	1/1	0/0:10:1
NW_004765002.1	64968	.	TC	T	205.30	PASS	AC=1;AF=0.25;AN=4;AlleleCount=1;BaseCalledFraction=0.428571;BaseCalledReadsWithVariant=9;DP=10;SupportFraction=0.563121;TotalReads=17;set=variant	GT:DP:GQ	0/1	0/0:10:1
NW_004765002.1	64971	.	C	A	205.30	PASS	AC=1;AF=0.25;AN=4;AlleleCount=1;BaseCalledFraction=0.52381;BaseCalledReadsWithVariant=11;DP=10;SupportFraction=0.357829;TotalReads=17;set=variant	GT:DP:GQ	0/1	0/0:10:1
NW_004765002.1	64972	.	T	A	205.30	PASS	AC=1;AF=0.25;AN=4;AlleleCount=1;BaseCalledFraction=0.428571;BaseCalledReadsWithVariant=9;DP=10;SupportFraction=0.50287;TotalReads=17;set=variant	GT:DP:GQ	0/1	0/0:10:1
NW_004765002.1	65156	.	AT	A	77.10	PASS	AC=1;AF=0.25;AN=4;AlleleCount=1;BaseCalledFraction=0.227273;BaseCalledReadsWithVariant=5;DP=10;SupportFraction=0.299384;TotalReads=18;set=variant	GT:DP:GQ	0/1	0/0:10:1
NW_004765002.1	65185	.	T	C	311.60	PASS	AC=2;AF=0.5;AN=4;AlleleCount=2;BaseCalledFraction=0.727273;BaseCalledReadsWithVariant=16;DP=10;SupportFraction=0.745901;TotalReads=17;set=variant	GT:DP:GQ	1/1	0/0:10:1
NW_004765002.1	65192	.	G	C	311.60	PASS	AC=2;AF=0.5;AN=4;AlleleCount=2;BaseCalledFraction=0.727273;BaseCalledReadsWithVariant=16;DP=10;SupportFraction=0.819879;TotalReads=17;set=variant	GT:DP:GQ	1/1	0/0:10:1
NW_004765002.1	65193	.	G	A	311.60	PASS	AC=2;AF=0.5;AN=4;AlleleCount=2;BaseCalledFraction=0.727273;BaseCalledReadsWithVariant=16;DP=10;SupportFraction=0.830272;TotalReads=17;set=variant	GT:DP:GQ	1/1	0/0:10:1
NW_004765002.1	65236	.	C	T	185.60	PASS	AC=2;AF=0.5;AN=4;AlleleCount=2;BaseCalledFraction=0.904762;BaseCalledReadsWithVariant=19;DP=10;SupportFraction=0.830451;TotalReads=17;set=variant	GT:DP:GQ	1/1	0/0:10:1
NW_004765002.1	65402	.	G	A	139.60	PASS	AC=2;AF=0.5;AN=4;AlleleCount=2;BaseCalledFraction=0.954545;BaseCalledReadsWithVariant=21;DP=10;SupportFraction=0.814413;TotalReads=18;set=variant	GT:DP:GQ	1/1	0/0:10:1
NW_004765002.1	65496	.	A	T	171.50	PASS	AC=2;AF=0.5;AN=4;AlleleCount=2;BaseCalledFraction=1;BaseCalledReadsWithVariant=20;DP=10;SupportFraction=0.921419;TotalReads=16;set=variant	GT:DP:GQ	1/1	0/0:10:1
NW_004765002.1	65514	.	T	A	224.10	PASS	AC=2;AF=0.5;AN=4;AlleleCount=2;BaseCalledFraction=0.9;BaseCalledReadsWithVariant=18;DP=10;SupportFraction=0.910594;TotalReads=16;set=variant	GT:DP:GQ	1/1	0/0:10:1
NW_004765002.1	65580	.	TA	T	75.90	PASS	AC=2;AF=0.5;AN=4;AlleleCount=2;BaseCalledFraction=0.363636;BaseCalledReadsWithVariant=8;DP=10;SupportFraction=0.499982;TotalReads=18;set=variant	GT:DP:GQ	1/1	0/0:10:1
NW_004765002.1	65655	.	C	T	29	PASS	AC=1;AF=0.25;AN=4;AlleleCount=1;BaseCalledFraction=0.318182;BaseCalledReadsWithVariant=7;DP=10;SupportFraction=0.27881;TotalReads=18;set=variant	GT:DP:GQ	0/1	0/0:10:1
NW_004765002.1	65780	.	G	A	145.50	PASS	AC=2;AF=0.5;AN=4;AlleleCount=2;BaseCalledFraction=0.954545;BaseCalledReadsWithVariant=21;DP=10;SupportFraction=0.858704;TotalReads=18;set=variant	GT:DP:GQ	1/1	0/0:10:1
NW_004765002.1	65841	.	A	G	323.60	PASS	AC=2;AF=0.5;AN=4;AlleleCount=2;BaseCalledFraction=1;BaseCalledReadsWithVariant=21;DP=10;SupportFraction=0.835636;TotalReads=17;set=variant	GT:DP:GQ	1/1	0/0:10:1
NW_004765002.1	65844	.	TAAAAAG	T	323.60	PASS	AC=1;AF=0.25;AN=4;AlleleCount=1;BaseCalledFraction=0.761905;BaseCalledReadsWithVariant=16;DP=10;SupportFraction=0.384279;TotalReads=17;set=variant	GT:DP:GQ	0/1	0/0:10:1
NW_004765002.1	65874	.	A	G	127.60	PASS	AC=2;AF=0.5;AN=4;AlleleCount=2;BaseCalledFraction=0.857143;BaseCalledReadsWithVariant=18;DP=10;SupportFraction=0.898876;TotalReads=17;set=variant	GT:DP:GQ	1/1	0/0:10:1
NW_004765002.1	65920	.	T	A	142.20	PASS	AC=2;AF=0.5;AN=4;AlleleCount=2;BaseCalledFraction=1;BaseCalledReadsWithVariant=21;DP=10;SupportFraction=0.844681;TotalReads=17;set=variant	GT:DP:GQ	1/1	0/0:10:1
NW_004765002.1	66040	.	A	G	128.20	PASS	AC=2;AF=0.5;AN=4;AlleleCount=2;BaseCalledFraction=0.904762;BaseCalledReadsWithVariant=19;DP=10;SupportFraction=0.833924;TotalReads=16;set=variant	GT:DP:GQ	1/1	0/0:10:1
NW_004765002.1	66152	.	C	T	99.80	PASS	AC=2;AF=0.5;AN=4;AlleleCount=2;BaseCalledFraction=0.9;BaseCalledReadsWithVariant=18;DP=10;SupportFraction=0.768814;TotalReads=16;set=variant	GT:DP:GQ	1/1	0/0:10:1
NW_004765002.1	68098	.	T	C	171.60	PASS	AC=2;AF=0.5;AN=4;AlleleCount=2;BaseCalledFraction=1;BaseCalledReadsWithVariant=21;DP=10;SupportFraction=0.741906;TotalReads=14;set=variant	GT:DP:GQ	1/1	0/0:10:1
NW_004765002.1	68113	.	T	A	191.20	PASS	AC=2;AF=0.5;AN=4;AlleleCount=2;BaseCalledFraction=1;BaseCalledReadsWithVariant=21;DP=10;SupportFraction=0.812058;TotalReads=15;set=variant	GT:DP:GQ	1/1	0/0:10:1
NW_004765002.1	68177	.	G	A	112.10	PASS	AC=2;AF=0.5;AN=4;AlleleCount=2;BaseCalledFraction=1;BaseCalledReadsWithVariant=20;DP=10;SupportFraction=0.787575;TotalReads=14;set=variant	GT:DP:GQ	1/1	0/0:10:1
NW_004765002.1	68269	.	T	C	391.20	PASS	AC=2;AF=0.5;AN=4;AlleleCount=2;BaseCalledFraction=0.95;BaseCalledReadsWithVariant=19;DP=10;SupportFraction=0.889089;TotalReads=14;set=variant	GT:DP:GQ	1/1	0/0:10:1
NW_004765002.1	68276	.	C	T	391.20	PASS	AC=2;AF=0.5;AN=4;AlleleCount=2;BaseCalledFraction=0.95;BaseCalledReadsWithVariant=19;DP=10;SupportFraction=0.886556;TotalReads=14;set=variant	GT:DP:GQ	1/1	0/0:10:1
NW_004765002.1	68278	.	T	A	391.20	PASS	AC=2;AF=0.5;AN=4;AlleleCount=2;BaseCalledFraction=0.85;BaseCalledReadsWithVariant=17;DP=10;SupportFraction=0.823842;TotalReads=14;set=variant	GT:DP:GQ	1/1	0/0:10:1
NW_004765002.1	68478	.	G	A	85.50	PASS	AC=2;AF=0.5;AN=4;AlleleCount=2;BaseCalledFraction=0.95;BaseCalledReadsWithVariant=19;DP=10;SupportFraction=0.692752;TotalReads=14;set=variant	GT:DP:GQ	1/1	0/0:10:1
NW_004765002.1	68493	.	C	A	277.30	PASS	AC=2;AF=0.5;AN=4;AlleleCount=2;BaseCalledFraction=1;BaseCalledReadsWithVariant=20;DP=10;SupportFraction=0.809719;TotalReads=14;set=variant	GT:DP:GQ	1/1	0/0:10:1
NW_004765002.1	68538	.	C	T	165	PASS	AC=2;AF=0.5;AN=4;AlleleCount=2;BaseCalledFraction=1;BaseCalledReadsWithVariant=20;DP=10;SupportFraction=0.804508;TotalReads=13;set=variant	GT:DP:GQ	1/1	0/0:10:1
NW_004765002.1	195386	.	T	G	44.40	PASS	AC=2;AF=0.5;AN=4;AlleleCount=2;BaseCalledFraction=0.55;BaseCalledReadsWithVariant=11;DP=10;SupportFraction=0.604681;TotalReads=18;set=variant2	GT:DP:GQ	0/0:10:1	1/1
NW_004765002.1	195394	.	A	G	44.40	PASS	AC=1;AF=0.25;AN=4;AlleleCount=1;BaseCalledFraction=0.4;BaseCalledReadsWithVariant=8;DP=10;SupportFraction=0.486803;TotalReads=18;set=variant2	GT:DP:GQ	0/0:10:1	0/1
NW_004765002.1	195496	.	C	T	219.70	PASS	AC=1;AF=0.25;AN=4;AlleleCount=1;BaseCalledFraction=0.35;BaseCalledReadsWithVariant=7;DP=10;SupportFraction=0.606783;TotalReads=17;set=variant2	GT:DP:GQ	0/0:10:1	0/1
NW_004765002.1	195504	.	AATGAGTTTTTAT	A	219.70	PASS	AC=1;AF=0.25;AN=4;AlleleCount=1;BaseCalledFraction=0.3;BaseCalledReadsWithVariant=6;DP=10;SupportFraction=0.940926;TotalReads=17;set=variant2	GT:DP:GQ	0/0:10:1	0/1
NW_004765002.1	195522	.	G	A	34.90	PASS	AC=1;AF=0.25;AN=4;AlleleCount=1;BaseCalledFraction=0.3;BaseCalledReadsWithVariant=6;DP=10;SupportFraction=0.539283;TotalReads=17;set=variant2	GT:DP:GQ	0/0:10:1	0/1
NW_004765002.1	195529	.	C	T	34.90	PASS	AC=1;AF=0.25;AN=4;AlleleCount=1;BaseCalledFraction=0.25;BaseCalledReadsWithVariant=5;DP=10;SupportFraction=0.495559;TotalReads=17;set=variant2	GT:DP:GQ	0/0:10:1	0/1
NW_004765002.1	195538	.	G	T	34.90	PASS	AC=1;AF=0.25;AN=4;AlleleCount=1;BaseCalledFraction=0.25;BaseCalledReadsWithVariant=5;DP=10;SupportFraction=0.543499;TotalReads=17;set=variant2	GT:DP:GQ	0/0:10:1	0/1
NW_004765002.1	195588	.	G	T	65.50	PASS	AC=1;AF=0.25;AN=4;AlleleCount=1;BaseCalledFraction=0.35;BaseCalledReadsWithVariant=7;DP=10;SupportFraction=0.667081;TotalReads=17;set=variant2	GT:DP:GQ	0/0:10:1	0/1
NW_004765002.1	195594	.	G	C	65.50	PASS	AC=1;AF=0.25;AN=4;AlleleCount=1;BaseCalledFraction=0.4;BaseCalledReadsWithVariant=8;DP=10;SupportFraction=0.519973;TotalReads=17;set=variant2	GT:DP:GQ	0/0:10:1	0/1
NW_004765002.1	232308	.	G	A	88.50	PASS	AC=2;AF=0.5;AN=4;AlleleCount=2;BaseCalledFraction=0.9;BaseCalledReadsWithVariant=18;DP=10;SupportFraction=0.809637;TotalReads=16;set=variant	GT:DP:GQ	1/1	0/0:10:1
NW_004765002.1	232324	.	T	A	175	PASS	AC=1;AF=0.25;AN=4;AlleleCount=1;BaseCalledFraction=0.35;BaseCalledReadsWithVariant=7;DP=10;SupportFraction=0.358805;TotalReads=17;set=variant	GT:DP:GQ	0/1	0/0:10:1
NW_004765002.1	232823	.	A	G	162.10	PASS	AC=2;AF=0.5;AN=4;AlleleCount=2;BaseCalledFraction=0.9;BaseCalledReadsWithVariant=18;DP=10;SupportFraction=0.879351;TotalReads=18;set=variant	GT:DP:GQ	1/1	0/0:10:1
NW_004765002.1	232837	.	A	G	72.40	PASS	AC=2;AF=0.5;AN=4;AlleleCount=2;BaseCalledFraction=0.85;BaseCalledReadsWithVariant=17;DP=10;SupportFraction=0.850742;TotalReads=19;set=variant	GT:DP:GQ	1/1	0/0:10:1
NW_004765002.1	232869	.	A	C	182	PASS	AC=2;AF=0.5;AN=4;AlleleCount=2;BaseCalledFraction=0.95;BaseCalledReadsWithVariant=19;DP=10;SupportFraction=0.999703;TotalReads=16;set=variant	GT:DP:GQ	1/1	0/0:10:1
NW_004765002.1	293022	.	C	T	28.80	PASS	AC=2;AF=0.5;AN=4;AlleleCount=2;BaseCalledFraction=0.965517;BaseCalledReadsWithVariant=28;DP=10;SupportFraction=0.419309;TotalReads=12;set=variant	GT:DP:GQ	1/1	0/0:10:1
NW_004765002.1	293089	.	G	A	176.80	PASS	AC=2;AF=0.5;AN=4;AlleleCount=2;BaseCalledFraction=0.965517;BaseCalledReadsWithVariant=28;DP=10;SupportFraction=0.545111;TotalReads=12;set=variant	GT:DP:GQ	1/1	0/0:10:1
NW_004765002.1	293096	.	G	GA	176.80	PASS	AC=2;AF=0.5;AN=4;AlleleCount=2;BaseCalledFraction=0.931034;BaseCalledReadsWithVariant=27;DP=10;SupportFraction=0.528735;TotalReads=12;set=variant	GT:DP:GQ	1/1	0/0:10:1
NW_004765002.1	293112	.	A	C	166.60	PASS	AC=2;AF=0.5;AN=4;AlleleCount=2;BaseCalledFraction=0.965517;BaseCalledReadsWithVariant=28;DP=10;SupportFraction=0.488979;TotalReads=12;set=variant	GT:DP:GQ	1/1	0/0:10:1
NW_004765002.1	293116	.	C	T	166.60	PASS	AC=2;AF=0.5;AN=4;AlleleCount=2;BaseCalledFraction=0.965517;BaseCalledReadsWithVariant=28;DP=10;SupportFraction=0.474528;TotalReads=12;set=variant	GT:DP:GQ	1/1	0/0:10:1
NW_004765002.1	293117	.	C	T	166.60	PASS	AC=2;AF=0.5;AN=4;AlleleCount=2;BaseCalledFraction=0.965517;BaseCalledReadsWithVariant=28;DP=10;SupportFraction=0.459022;TotalReads=12;set=variant	GT:DP:GQ	1/1	0/0:10:1
NW_004765002.1	293125	.	G	A	166.60	PASS	AC=1;AF=0.25;AN=4;AlleleCount=1;BaseCalledFraction=0.714286;BaseCalledReadsWithVariant=20;DP=10;SupportFraction=0.284473;TotalReads=12;set=variant	GT:DP:GQ	0/1	0/0:10:1
NW_004765002.1	293136	.	TTA	T	42.20	PASS	AC=1;AF=0.25;AN=4;AlleleCount=1;BaseCalledFraction=0.392857;BaseCalledReadsWithVariant=11;DP=10;SupportFraction=0.337498;TotalReads=12;set=variant	GT:DP:GQ	0/1	0/0:10:1
NW_004765002.1	293139	.	TAT	TG	42.20	PASS	AC=2;AF=0.5;AN=4;AlleleCount=2;BaseCalledFraction=0.25;BaseCalledReadsWithVariant=7;DP=10;SupportFraction=0.370314;TotalReads=12;set=variant	GT:DP:GQ	1/1	0/0:10:1
NW_004765002.1	293177	.	T	A	132	PASS	AC=1;AF=0.25;AN=4;AlleleCount=1;BaseCalledFraction=0.851852;BaseCalledReadsWithVariant=23;DP=10;SupportFraction=0.577846;TotalReads=12;set=variant	GT:DP:GQ	0/1	0/0:10:1
NW_004765002.1	293186	.	G	A	132	PASS	AC=1;AF=0.25;AN=4;AlleleCount=1;BaseCalledFraction=0.925926;BaseCalledReadsWithVariant=25;DP=10;SupportFraction=0.566795;TotalReads=12;set=variant	GT:DP:GQ	0/1	0/0:10:1
NW_004765002.1	293213	.	T	C	57.10	PASS	AC=2;AF=0.5;AN=4;AlleleCount=2;BaseCalledFraction=0.851852;BaseCalledReadsWithVariant=23;DP=10;SupportFraction=0.705306;TotalReads=12;set=variant	GT:DP:GQ	1/1	0/0:10:1
NW_004765002.1	293244	.	A	T	204	PASS	AC=2;AF=0.5;AN=4;AlleleCount=2;BaseCalledFraction=1;BaseCalledReadsWithVariant=27;DP=10;SupportFraction=0.618967;TotalReads=12;set=variant	GT:DP:GQ	1/1	0/0:10:1
NW_004765002.1	293247	.	T	C	204	PASS	AC=1;AF=0.25;AN=4;AlleleCount=1;BaseCalledFraction=0.296296;BaseCalledReadsWithVariant=8;DP=10;SupportFraction=0.375287;TotalReads=12;set=variant	GT:DP:GQ	0/1	0/0:10:1
NW_004765002.1	293249	.	C	T	204	PASS	AC=2;AF=0.5;AN=4;AlleleCount=2;BaseCalledFraction=0.925926;BaseCalledReadsWithVariant=25;DP=10;SupportFraction=0.601063;TotalReads=12;set=variant	GT:DP:GQ	1/1	0/0:10:1
NW_004765002.1	293268	.	G	A	48.90	PASS	AC=2;AF=0.5;AN=4;AlleleCount=2;BaseCalledFraction=0.923077;BaseCalledReadsWithVariant=24;DP=10;SupportFraction=0.582004;TotalReads=12;set=variant	GT:DP:GQ	1/1	0/0:10:1
NW_004765002.1	293283	.	T	G	34	PASS	AC=1;AF=0.25;AN=4;AlleleCount=1;BaseCalledFraction=0.346154;BaseCalledReadsWithVariant=9;DP=10;SupportFraction=0.269157;TotalReads=12;set=variant	GT:DP:GQ	0/1	0/0:10:1
NW_004765002.1	293297	.	A	G	29	PASS	AC=2;AF=0.5;AN=4;AlleleCount=2;BaseCalledFraction=0.538462;BaseCalledReadsWithVariant=14;DP=10;SupportFraction=0.34094;TotalReads=12;set=variant	GT:DP:GQ	1/1	0/0:10:1
NW_004765002.1	293311	.	T	A	88.90	PASS	AC=1;AF=0.25;AN=4;AlleleCount=1;BaseCalledFraction=0.346154;BaseCalledReadsWithVariant=9;DP=10;SupportFraction=0.396794;TotalReads=12;set=variant	GT:DP:GQ	0/1	0/0:10:1
NW_004765002.1	293319	.	A	T	88.90	PASS	AC=1;AF=0.25;AN=4;AlleleCount=1;BaseCalledFraction=0.230769;BaseCalledReadsWithVariant=6;DP=10;SupportFraction=0.433528;TotalReads=12;set=variant	GT:DP:GQ	0/1	0/0:10:1
NW_004765002.1	293354	.	A	G	61.40	PASS	AC=1;AF=0.25;AN=4;AlleleCount=1;BaseCalledFraction=0.807692;BaseCalledReadsWithVariant=21;DP=10;SupportFraction=0.531393;TotalReads=12;set=variant	GT:DP:GQ	0/1	0/0:10:1
NW_004765002.1	293363	.	C	T	61.40	PASS	AC=1;AF=0.25;AN=4;AlleleCount=1;BaseCalledFraction=0.346154;BaseCalledReadsWithVariant=9;DP=10;SupportFraction=0.143686;TotalReads=12;set=variant	GT:DP:GQ	0/1	0/0:10:1
NW_004765002.1	293382	.	C	T	41	PASS	AC=1;AF=0.25;AN=4;AlleleCount=1;BaseCalledFraction=0.307692;BaseCalledReadsWithVariant=8;DP=10;SupportFraction=0.366284;TotalReads=12;set=variant	GT:DP:GQ	0/1	0/0:10:1
NW_004765002.1	293385	.	C	T	41	PASS	AC=1;AF=0.25;AN=4;AlleleCount=1;BaseCalledFraction=0.576923;BaseCalledReadsWithVariant=15;DP=10;SupportFraction=0.297898;TotalReads=12;set=variant	GT:DP:GQ	0/1	0/0:10:1
NW_004765002.1	293398	.	A	G	60.80	PASS	AC=1;AF=0.25;AN=4;AlleleCount=1;BaseCalledFraction=0.230769;BaseCalledReadsWithVariant=6;DP=10;SupportFraction=0.488293;TotalReads=12;set=variant	GT:DP:GQ	0/1	0/0:10:1
NW_004765004.1	26092	.	GAGACT	G	262.20	PASS	AC=2;AF=0.5;AN=4;AlleleCount=2;BaseCalledFraction=0.904762;BaseCalledReadsWithVariant=19;DP=10;SupportFraction=0.961606;TotalReads=21;set=variant2	GT:DP:GQ	0/0:10:1	1/1
NW_004765004.1	26104	.	A	G	137.50	PASS	AC=2;AF=0.5;AN=4;AlleleCount=2;BaseCalledFraction=0.714286;BaseCalledReadsWithVariant=15;DP=10;SupportFraction=0.841972;TotalReads=21;set=variant2	GT:DP:GQ	0/0:10:1	1/1
NW_004765004.1	26128	.	A	T	270.80	PASS	AC=2;AF=0.5;AN=4;AlleleCount=2;BaseCalledFraction=0.863636;BaseCalledReadsWithVariant=19;DP=10;SupportFraction=0.916577;TotalReads=21;set=variant2	GT:DP:GQ	0/0:10:1	1/1
NW_004765004.1	26189	.	C	A	337.40	PASS	AC=2;AF=0.5;AN=4;AlleleCount=2;BaseCalledFraction=0.863636;BaseCalledReadsWithVariant=19;DP=10;SupportFraction=0.898387;TotalReads=20;set=variant2	GT:DP:GQ	0/0:10:1	1/1
NW_004765004.1	26198	.	CA	C	337.40	PASS	AC=2;AF=0.5;AN=4;AlleleCount=2;BaseCalledFraction=0.227273;BaseCalledReadsWithVariant=5;DP=10;SupportFraction=0.673483;TotalReads=20;set=variant2	GT:DP:GQ	0/0:10:1	1/1
NW_004765004.1	26203	.	A	T	337.40	PASS	AC=2;AF=0.5;AN=4;AlleleCount=2;BaseCalledFraction=0.590909;BaseCalledReadsWithVariant=13;DP=10;SupportFraction=0.684802;TotalReads=20;set=variant2	GT:DP:GQ	0/0:10:1	1/1
NW_004765004.1	26217	.	A	AATCC	188.20	PASS	AC=1;AF=0.25;AN=4;AlleleCount=1;BaseCalledFraction=0.454545;BaseCalledReadsWithVariant=10;DP=10;SupportFraction=0.530588;TotalReads=20;set=variant2	GT:DP:GQ	0/0:10:1	0/1
NW_004765004.1	26252	.	C	CAA	175	PASS	AC=1;AF=0.25;AN=4;AlleleCount=1;BaseCalledFraction=0.333333;BaseCalledReadsWithVariant=7;DP=10;SupportFraction=0.407531;TotalReads=20;set=variant2	GT:DP:GQ	0/0:10:1	0/1
NW_004765004.1	26260	.	T	G	175	PASS	AC=1;AF=0.25;AN=4;AlleleCount=1;BaseCalledFraction=0.714286;BaseCalledReadsWithVariant=15;DP=10;SupportFraction=0.759036;TotalReads=20;set=variant2	GT:DP:GQ	0/0:10:1	0/1
NW_004765004.1	26362	.	ACGATGT	A	102.60	PASS	AC=2;AF=0.5;AN=4;AlleleCount=2;BaseCalledFraction=0.380952;BaseCalledReadsWithVariant=8;DP=10;SupportFraction=0.986827;TotalReads=19;set=variant2	GT:DP:GQ	0/0:10:1	1/1
NW_004765004.1	26405	.	T	C	140.90	PASS	AC=2;AF=0.5;AN=4;AlleleCount=2;BaseCalledFraction=0.85;BaseCalledReadsWithVariant=17;DP=10;SupportFraction=0.898277;TotalReads=19;set=variant2	GT:DP:GQ	0/0:10:1	1/1
NW_004765004.1	26407	.	GTT	G	140.90	PASS	AC=1;AF=0.25;AN=4;AlleleCount=1;BaseCalledFraction=0.25;BaseCalledReadsWithVariant=5;DP=10;SupportFraction=0.544179;TotalReads=19;set=variant2	GT:DP:GQ	0/0:10:1	0/1
NW_004765004.1	26425	.	GA	G	105.20	PASS	AC=1;AF=0.25;AN=4;AlleleCount=1;BaseCalledFraction=0.4;BaseCalledReadsWithVariant=8;DP=10;SupportFraction=0.378256;TotalReads=19;set=variant2	GT:DP:GQ	0/0:10:1	0/1
NW_004765004.1	26428	.	T	C	105.20	PASS	AC=1;AF=0.25;AN=4;AlleleCount=1;BaseCalledFraction=0.4;BaseCalledReadsWithVariant=8;DP=10;SupportFraction=0.453495;TotalReads=19;set=variant2	GT:DP:GQ	0/0:10:1	0/1
NW_004765004.1	26460	.	C	T	94.70	PASS	AC=2;AF=0.5;AN=4;AlleleCount=2;BaseCalledFraction=0.9;BaseCalledReadsWithVariant=18;DP=10;SupportFraction=0.797889;TotalReads=19;set=variant2	GT:DP:GQ	0/0:10:1	1/1
NW_004765004.1	41360	.	G	C	113	PASS	AC=2;AF=0.5;AN=4;AlleleCount=2;BaseCalledFraction=0.384615;BaseCalledReadsWithVariant=10;DP=10;SupportFraction=0.629583;TotalReads=14;set=variant	GT:DP:GQ	1/1	0/0:10:1
NW_004765004.1	41367	.	G	T	113	PASS	AC=1;AF=0.25;AN=4;AlleleCount=1;BaseCalledFraction=0.230769;BaseCalledReadsWithVariant=6;DP=10;SupportFraction=0.22687;TotalReads=14;set=variant	GT:DP:GQ	0/1	0/0:10:1
NW_004765004.1	41401	.	T	C	135	PASS	AC=2;AF=0.5;AN=4;AlleleCount=2;BaseCalledFraction=0.6;BaseCalledReadsWithVariant=15;DP=10;SupportFraction=0.466561;TotalReads=13;set=variant	GT:DP:GQ	1/1	0/0:10:1
NW_004765004.1	41405	.	G	C	135	PASS	AC=1;AF=0.25;AN=4;AlleleCount=1;BaseCalledFraction=0.4;BaseCalledReadsWithVariant=10;DP=10;SupportFraction=0.528507;TotalReads=13;set=variant	GT:DP:GQ	0/1	0/0:10:1
NW_004765004.1	41412	.	G	T	135	PASS	AC=1;AF=0.25;AN=4;AlleleCount=1;BaseCalledFraction=0.24;BaseCalledReadsWithVariant=6;DP=10;SupportFraction=0.149188;TotalReads=13;set=variant	GT:DP:GQ	0/1	0/0:10:1
NW_004765004.1	41419	.	AT	A	135	PASS	AC=1;AF=0.25;AN=4;AlleleCount=1;BaseCalledFraction=0.4;BaseCalledReadsWithVariant=10;DP=10;SupportFraction=0.298478;TotalReads=13;set=variant	GT:DP:GQ	0/1	0/0:10:1
NW_004765004.1	41431	.	A	G	114.10	PASS	AC=1;AF=0.25;AN=4;AlleleCount=1;BaseCalledFraction=0.56;BaseCalledReadsWithVariant=14;DP=10;SupportFraction=0.41707;TotalReads=13;set=variant	GT:DP:GQ	0/1	0/0:10:1
NW_004765004.1	41433	.	AAAAT	A	114.10	PASS	AC=2;AF=0.5;AN=4;AlleleCount=2;BaseCalledFraction=0.24;BaseCalledReadsWithVariant=6;DP=10;SupportFraction=0.612997;TotalReads=13;set=variant	GT:DP:GQ	1/1	0/0:10:1
NW_004765004.1	41454	.	G	A	110.60	PASS	AC=1;AF=0.25;AN=4;AlleleCount=1;BaseCalledFraction=0.25;BaseCalledReadsWithVariant=6;DP=10;SupportFraction=0.431514;TotalReads=13;set=variant	GT:DP:GQ	0/1	0/0:10:1
NW_004765004.1	41457	.	T	G	110.60	PASS	AC=1;AF=0.25;AN=4;AlleleCount=1;BaseCalledFraction=0.375;BaseCalledReadsWithVariant=9;DP=10;SupportFraction=0.509043;TotalReads=13;set=variant	GT:DP:GQ	0/1	0/0:10:1
NW_004765004.1	41464	.	G	A	110.60	PASS	AC=2;AF=0.5;AN=4;AlleleCount=2;BaseCalledFraction=0.25;BaseCalledReadsWithVariant=6;DP=10;SupportFraction=0.363419;TotalReads=13;set=variant	GT:DP:GQ	1/1	0/0:10:1
NW_004765004.1	41504	.	C	T	153.20	PASS	AC=1;AF=0.25;AN=4;AlleleCount=1;BaseCalledFraction=0.956522;BaseCalledReadsWithVariant=22;DP=10;SupportFraction=0.0599227;TotalReads=12;set=variant	GT:DP:GQ	0/1	0/0:10:1
NW_004765004.1	41517	.	T	A	153.20	PASS	AC=1;AF=0.25;AN=4;AlleleCount=1;BaseCalledFraction=0.391304;BaseCalledReadsWithVariant=9;DP=10;SupportFraction=0.080589;TotalReads=12;set=variant	GT:DP:GQ	0/1	0/0:10:1
NW_004765004.1	41527	.	G	A	153.20	PASS	AC=1;AF=0.25;AN=4;AlleleCount=1;BaseCalledFraction=0.826087;BaseCalledReadsWithVariant=19;DP=10;SupportFraction=0.456428;TotalReads=12;set=variant	GT:DP:GQ	0/1	0/0:10:1
NW_004765004.1	41533	.	C	G	153.20	PASS	AC=1;AF=0.25;AN=4;AlleleCount=1;BaseCalledFraction=0.26087;BaseCalledReadsWithVariant=6;DP=10;SupportFraction=0.31884;TotalReads=12;set=variant	GT:DP:GQ	0/1	0/0:10:1
NW_004765004.1	41538	.	T	G	153.20	PASS	AC=1;AF=0.25;AN=4;AlleleCount=1;BaseCalledFraction=0.391304;BaseCalledReadsWithVariant=9;DP=10;SupportFraction=0.0857295;TotalReads=12;set=variant	GT:DP:GQ	0/1	0/0:10:1
NW_004765004.1	41541	.	T	G	153.20	PASS	AC=1;AF=0.25;AN=4;AlleleCount=1;BaseCalledFraction=0.434783;BaseCalledReadsWithVariant=10;DP=10;SupportFraction=0.372062;TotalReads=12;set=variant	GT:DP:GQ	0/1	0/0:10:1
NW_004765004.1	41576	.	C	G	207.80	PASS	AC=1;AF=0.25;AN=4;AlleleCount=1;BaseCalledFraction=0.318182;BaseCalledReadsWithVariant=7;DP=10;SupportFraction=0.539213;TotalReads=12;set=variant	GT:DP:GQ	0/1	0/0:10:1
NW_004765004.1	41584	.	T	G	207.80	PASS	AC=1;AF=0.25;AN=4;AlleleCount=1;BaseCalledFraction=0.428571;BaseCalledReadsWithVariant=9;DP=10;SupportFraction=0.440094;TotalReads=12;set=variant	GT:DP:GQ	0/1	0/0:10:1
NW_004765004.1	41591	.	AC	A	207.80	PASS	AC=1;AF=0.25;AN=4;AlleleCount=1;BaseCalledFraction=0.238095;BaseCalledReadsWithVariant=5;DP=10;SupportFraction=0.274842;TotalReads=12;set=variant	GT:DP:GQ	0/1	0/0:10:1
NW_004765004.1	69681	.	A	C	57.80	PASS	AC=2;AF=0.5;AN=4;AlleleCount=2;BaseCalledFraction=0.5;BaseCalledReadsWithVariant=10;DP=10;SupportFraction=0.792704;TotalReads=8;set=variant2	GT:DP:GQ	0/0:10:1	1/1
NW_004765004.1	69702	.	T	C	57.60	PASS	AC=2;AF=0.5;AN=4;AlleleCount=2;BaseCalledFraction=0.4;BaseCalledReadsWithVariant=8;DP=10;SupportFraction=0.775546;TotalReads=8;set=variant2	GT:DP:GQ	0/0:10:1	1/1
NW_004765004.1	69752	.	C	G	27.60	PASS	AC=1;AF=0.25;AN=4;AlleleCount=1;BaseCalledFraction=0.35;BaseCalledReadsWithVariant=7;DP=10;SupportFraction=0.132141;TotalReads=12;set=variant2	GT:DP:GQ	0/0:10:1	0/1
NW_004765004.1	69814	.	TA	T	27	PASS	AC=1;AF=0.25;AN=4;AlleleCount=1;BaseCalledFraction=0.35;BaseCalledReadsWithVariant=7;DP=10;SupportFraction=0.152526;TotalReads=12;set=variant2	GT:DP:GQ	0/0:10:1	0/1
NW_004765004.1	69817	.	CA	C	27	PASS	AC=1;AF=0.25;AN=4;AlleleCount=1;BaseCalledFraction=0.25;BaseCalledReadsWithVariant=5;DP=10;SupportFraction=0.433192;TotalReads=12;set=variant2	GT:DP:GQ	0/0:10:1	0/1
NW_004765004.1	69845	.	C	G	24	PASS	AC=1;AF=0.25;AN=4;AlleleCount=1;BaseCalledFraction=0.25;BaseCalledReadsWithVariant=5;DP=10;SupportFraction=0.165981;TotalReads=12;set=variant2	GT:DP:GQ	0/0:10:1	0/1
NW_004765004.1	69847	.	G	A	24	PASS	AC=1;AF=0.25;AN=4;AlleleCount=1;BaseCalledFraction=0.35;BaseCalledReadsWithVariant=7;DP=10;SupportFraction=0.294166;TotalReads=12;set=variant2	GT:DP:GQ	0/0:10:1	0/1
NW_004765004.1	69876	.	TAAA	T	36.90	PASS	AC=1;AF=0.25;AN=4;AlleleCount=1;BaseCalledFraction=0.25;BaseCalledReadsWithVariant=5;DP=10;SupportFraction=0.378955;TotalReads=11;set=variant2	GT:DP:GQ	0/0:10:1	0/1
NW_004765004.1	69885	.	G	C	36.90	PASS	AC=1;AF=0.25;AN=4;AlleleCount=1;BaseCalledFraction=0.5;BaseCalledReadsWithVariant=10;DP=10;SupportFraction=0.16708;TotalReads=11;set=variant2	GT:DP:GQ	0/0:10:1	0/1
NW_004765004.1	109056	.	C	CCTGTCCGTCCGT	154.40	PASS	AC=1;AF=0.25;AN=4;AlleleCount=1;BaseCalledFraction=0.346154;BaseCalledReadsWithVariant=9;DP=10;SupportFraction=0.291746;TotalReads=24;set=variant	GT:DP:GQ	0/1	0/0:10:1
NW_004765004.1	109131	.	TC	T	42.70	PASS	AC=2;AF=0.5;AN=4;AlleleCount=2;BaseCalledFraction=0.259259;BaseCalledReadsWithVariant=7;DP=10;SupportFraction=0.500106;TotalReads=25;set=variant	GT:DP:GQ	1/1	0/0:10:1
NW_004765004.1	109190	.	G	T	135.80	PASS	AC=1;AF=0.25;AN=4;AlleleCount=1;BaseCalledFraction=0.263158;BaseCalledReadsWithVariant=10;DP=10;SupportFraction=0.518527;TotalReads=25;set=variant	GT:DP:GQ	0/1	0/0:10:1
NW_004765004.1	109191	.	CA	C	135.80	PASS	AC=1;AF=0.25;AN=4;AlleleCount=1;BaseCalledFraction=0.307692;BaseCalledReadsWithVariant=12;DP=10;SupportFraction=0.444075;TotalReads=25;set=variant	GT:DP:GQ	0/1	0/0:10:1
NW_004765004.1	109192	.	A	C	54.20	PASS	AC=2;AF=0.5;AN=4;AlleleCount=2;BaseCalledFraction=0.5;BaseCalledReadsWithVariant=10;DP=10;SupportFraction=0.532733;TotalReads=17;set=variant2	GT:DP:GQ	0/0:10:1	1/1
NW_004765004.1	109198	.	A	G	54.20	PASS	AC=1;AF=0.25;AN=4;AlleleCount=1;BaseCalledFraction=0.238095;BaseCalledReadsWithVariant=5;DP=10;SupportFraction=0.54026;TotalReads=17;set=variant2	GT:DP:GQ	0/0:10:1	0/1
NW_004765004.1	109209	.	T	C	170.20	PASS	AC=3;AF=0.75;AN=4;DP=0;set=Intersection	GT	0/1	1/1
NW_004765004.1	109211	.	C	T	71.20	PASS	AC=1;AF=0.25;AN=4;AlleleCount=1;BaseCalledFraction=0.238095;BaseCalledReadsWithVariant=5;DP=10;SupportFraction=0.473287;TotalReads=20;set=variant2	GT:DP:GQ	0/0:10:1	0/1
NW_004765004.1	109212	.	C	G	170.20	PASS	AC=3;AF=0.75;AN=4;DP=0;set=Intersection	GT	1/1	0/1
NW_004765004.1	109226	.	C	T	100	PASS	AC=2;AF=0.5;AN=4;AlleleCount=2;BaseCalledFraction=0.707317;BaseCalledReadsWithVariant=29;DP=10;SupportFraction=0.691779;TotalReads=36;set=variant	GT:DP:GQ	1/1	0/0:10:1
NW_004765004.1	109250	.	A	T	64.50	PASS	AC=1;AF=0.25;AN=4;AlleleCount=1;BaseCalledFraction=0.214286;BaseCalledReadsWithVariant=9;DP=10;SupportFraction=0.455543;TotalReads=38;set=variant	GT:DP:GQ	0/1	0/0:10:1
NW_004765004.1	109315	.	G	A	247.40	PASS	AC=3;AF=0.75;AN=4;DP=0;set=Intersection	GT	1/1	0/1
NW_004765004.1	109318	.	C	T	247.40	PASS	AC=3;AF=0.75;AN=4;DP=0;set=Intersection	GT	1/1	0/1
NW_004765004.1	109322	.	C	T	247.40	PASS	AC=4;AF=1.0;AN=4;AlleleCount=2;DP=0;set=Intersection	GT	1/1	1/1
NW_004765004.1	109325	.	G	A	247.40	PASS	AC=2;AF=0.5;AN=4;AlleleCount=1;DP=0;set=Intersection	GT	0/1	0/1
NW_004765004.1	109336	.	T	C	191	PASS	AC=2;AF=0.5;AN=4;AlleleCount=1;DP=0;set=Intersection	GT	0/1	0/1
NW_004765004.1	109346	.	T	C	191	PASS	AC=2;AF=0.5;AN=4;AlleleCount=1;DP=0;set=Intersection	GT	0/1	0/1
NW_004765004.1	109350	.	A	G	119.80	PASS	AC=1;AF=0.25;AN=4;AlleleCount=1;BaseCalledFraction=0.363636;BaseCalledReadsWithVariant=8;DP=10;SupportFraction=0.579207;TotalReads=21;set=variant2	GT:DP:GQ	0/0:10:1	0/1
NW_004765004.1	109355	.	A	G	191	PASS	AC=4;AF=1.0;AN=4;AlleleCount=2;DP=0;set=Intersection	GT	1/1	1/1
NW_004765004.1	109358	.	AC	A	191	PASS	AC=1;AF=0.25;AN=4;AlleleCount=1;BaseCalledFraction=0.261905;BaseCalledReadsWithVariant=11;DP=10;SupportFraction=0.500798;TotalReads=40;set=variant	GT:DP:GQ	0/1	0/0:10:1
NW_004765004.1	109383	.	T	A	268.40	PASS	AC=1;AF=0.25;AN=4;AlleleCount=1;BaseCalledFraction=0.454545;BaseCalledReadsWithVariant=10;DP=10;SupportFraction=0.244065;TotalReads=22;set=variant2	GT:DP:GQ	0/0:10:1	0/1
NW_004765004.1	109389	.	G	C	268.40	PASS	AC=1;AF=0.25;AN=4;AlleleCount=1;BaseCalledFraction=0.272727;BaseCalledReadsWithVariant=6;DP=10;SupportFraction=0.298632;TotalReads=22;set=variant2	GT:DP:GQ	0/0:10:1	0/1
NW_004765004.1	109393	.	C	T	167.90	PASS	AC=2;AF=0.5;AN=4;AlleleCount=1;DP=0;set=Intersection	GT	0/1	0/1
NW_004765004.1	109403	.	A	C	167.90	PASS	AC=3;AF=0.75;AN=4;DP=0;set=Intersection	GT	0/1	1/1
NW_004765004.1	109423	.	T	C	46.60	PASS	AC=2;AF=0.5;AN=4;AlleleCount=1;DP=0;set=Intersection	GT	0/1	0/1
NW_004765004.1	109456	.	AC	A	53.80	PASS	AC=1;AF=0.25;AN=4;AlleleCount=1;BaseCalledFraction=0.204545;BaseCalledReadsWithVariant=9;DP=10;SupportFraction=0.574942;TotalReads=40;set=variant	GT:DP:GQ	0/1	0/0:10:1
NW_004765004.1	109460	.	C	A	53.80	PASS	AC=1;AF=0.25;AN=4;AlleleCount=1;BaseCalledFraction=0.431818;BaseCalledReadsWithVariant=19;DP=10;SupportFraction=0.406731;TotalReads=40;set=variant	GT:DP:GQ	0/1	0/0:10:1
NW_004765004.1	109490	.	G	A	22.40	PASS	AC=1;AF=0.25;AN=4;AlleleCount=1;BaseCalledFraction=0.26087;BaseCalledReadsWithVariant=6;DP=10;SupportFraction=0.53333;TotalReads=23;set=variant2	GT:DP:GQ	0/0:10:1	0/1
NW_004765004.1	109494	.	A	T	22.40	PASS	AC=1;AF=0.25;AN=4;AlleleCount=1;BaseCalledFraction=0.217391;BaseCalledReadsWithVariant=5;DP=10;SupportFraction=0.419219;TotalReads=23;set=variant2	GT:DP:GQ	0/0:10:1	0/1
NW_004765004.1	109667	.	T	C	163.70	PASS	AC=3;AF=0.75;AN=4;DP=0;set=Intersection	GT	1/1	0/1
NW_004765004.1	109670	.	C	T	163.70	PASS	AC=1;AF=0.25;AN=4;AlleleCount=1;BaseCalledFraction=0.214286;BaseCalledReadsWithVariant=9;DP=10;SupportFraction=0.433792;TotalReads=40;set=variant	GT:DP:GQ	0/1	0/0:10:1
NW_004765004.1	109706	.	T	G	59.40	PASS	AC=3;AF=0.75;AN=4;DP=0;set=Intersection	GT	0/1	1/1
NW_004765004.1	109724	.	ATT	AT,A	124.40	PASS	AC=2,2;AF=0.5,0.5;AN=4;AlleleCount=2;DP=0;set=Intersection	GT	1/1	2/2
NW_004765004.1	109734	.	G	A	124.40	PASS	AC=3;AF=0.75;AN=4;DP=0;set=Intersection	GT	0/1	1/1
NW_004765004.1	109769	.	C	T	94.60	PASS	AC=3;AF=0.75;AN=4;DP=0;set=Intersection	GT	1/1	0/1
NW_004765004.1	199678	.	T	A	143	PASS	AC=1;AF=0.25;AN=4;AlleleCount=1;BaseCalledFraction=0.428571;BaseCalledReadsWithVariant=9;DP=10;SupportFraction=0.4443;TotalReads=19;set=variant	GT:DP:GQ	0/1	0/0:10:1
NW_004765004.1	199679	.	GA	G	143	PASS	AC=1;AF=0.25;AN=4;AlleleCount=1;BaseCalledFraction=0.52381;BaseCalledReadsWithVariant=11;DP=10;SupportFraction=0.440498;TotalReads=19;set=variant	GT:DP:GQ	0/1	0/0:10:1
NW_004765004.1	199685	.	A	C	143	PASS	AC=1;AF=0.25;AN=4;AlleleCount=1;BaseCalledFraction=0.47619;BaseCalledReadsWithVariant=10;DP=10;SupportFraction=0.545544;TotalReads=19;set=variant	GT:DP:GQ	0/1	0/0:10:1
NW_004765004.1	199696	.	T	C	381.50	PASS	AC=1;AF=0.25;AN=4;AlleleCount=1;BaseCalledFraction=0.52381;BaseCalledReadsWithVariant=11;DP=10;SupportFraction=0.660274;TotalReads=19;set=variant	GT:DP:GQ	0/1	0/0:10:1
NW_004765004.1	199698	.	G	A	381.50	PASS	AC=1;AF=0.25;AN=4;AlleleCount=1;BaseCalledFraction=0.52381;BaseCalledReadsWithVariant=11;DP=10;SupportFraction=0.617893;TotalReads=19;set=variant	GT:DP:GQ	0/1	0/0:10:1
NW_004765004.1	199715	.	T	A	381.50	PASS	AC=1;AF=0.25;AN=4;AlleleCount=1;BaseCalledFraction=0.571429;BaseCalledReadsWithVariant=12;DP=10;SupportFraction=0.739669;TotalReads=19;set=variant	GT:DP:GQ	0/1	0/0:10:1
NW_004765004.1	199717	.	TC	TGT	381.50	PASS	AC=1;AF=0.25;AN=4;AlleleCount=1;BaseCalledFraction=0.52381;BaseCalledReadsWithVariant=11;DP=10;SupportFraction=0.73972;TotalReads=19;set=variant	GT:DP:GQ	0/1	0/0:10:1
NW_004765004.1	199723	.	G	C	381.50	PASS	AC=1;AF=0.25;AN=4;AlleleCount=1;BaseCalledFraction=0.333333;BaseCalledReadsWithVariant=7;DP=10;SupportFraction=0.574311;TotalReads=19;set=variant	GT:DP:GQ	0/1	0/0:10:1
NW_004765004.1	199727	.	T	G	381.50	PASS	AC=1;AF=0.25;AN=4;AlleleCount=1;BaseCalledFraction=0.333333;BaseCalledReadsWithVariant=7;DP=10;SupportFraction=0.383844;TotalReads=19;set=variant	GT:DP:GQ	0/1	0/0:10:1
NW_004765004.1	199786	.	C	T	71	PASS	AC=1;AF=0.25;AN=4;AlleleCount=1;BaseCalledFraction=0.238095;BaseCalledReadsWithVariant=5;DP=10;SupportFraction=0.428058;TotalReads=20;set=variant	GT:DP:GQ	0/1	0/0:10:1
NW_004765004.1	199787	.	G	A	71	PASS	AC=1;AF=0.25;AN=4;AlleleCount=1;BaseCalledFraction=0.333333;BaseCalledReadsWithVariant=7;DP=10;SupportFraction=0.440912;TotalReads=20;set=variant	GT:DP:GQ	0/1	0/0:10:1
NW_004765004.1	199804	.	T	TG	94	PASS	AC=1;AF=0.25;AN=4;AlleleCount=1;BaseCalledFraction=0.35;BaseCalledReadsWithVariant=7;DP=10;SupportFraction=0.454338;TotalReads=20;set=variant	GT:DP:GQ	0/1	0/0:10:1
NW_004765004.1	199813	.	T	TG	94	PASS	AC=1;AF=0.25;AN=4;AlleleCount=1;BaseCalledFraction=0.25;BaseCalledReadsWithVariant=5;DP=10;SupportFraction=0.532096;TotalReads=20;set=variant	GT:DP:GQ	0/1	0/0:10:1
NW_004765004.1	199815	.	A	G	94	PASS	AC=2;AF=0.5;AN=4;AlleleCount=2;BaseCalledFraction=0.65;BaseCalledReadsWithVariant=13;DP=10;SupportFraction=0.716415;TotalReads=20;set=variant	GT:DP:GQ	1/1	0/0:10:1
NW_004765004.1	199816	.	G	A	94	PASS	AC=2;AF=0.5;AN=4;AlleleCount=2;BaseCalledFraction=0.7;BaseCalledReadsWithVariant=14;DP=10;SupportFraction=0.750719;TotalReads=20;set=variant	GT:DP:GQ	1/1	0/0:10:1
NW_004765004.1	199844	.	T	TG	131.40	PASS	AC=1;AF=0.25;AN=4;AlleleCount=1;BaseCalledFraction=0.6;BaseCalledReadsWithVariant=12;DP=10;SupportFraction=0.70171;TotalReads=18;set=variant	GT:DP:GQ	0/1	0/0:10:1
NW_004765005.1	22845	.	A	T	74.80	PASS	AC=1;AF=0.25;AN=4;AlleleCount=1;BaseCalledFraction=0.25;BaseCalledReadsWithVariant=5;DP=10;SupportFraction=0.233753;TotalReads=16;set=variant2	GT:DP:GQ	0/0:10:1	0/1
NW_004765005.1	22846	.	A	T	74.80	PASS	AC=1;AF=0.25;AN=4;AlleleCount=1;BaseCalledFraction=0.25;BaseCalledReadsWithVariant=5;DP=10;SupportFraction=0.247374;TotalReads=16;set=variant2	GT:DP:GQ	0/0:10:1	0/1
NW_004765005.1	22847	.	A	T	74.80	PASS	AC=1;AF=0.25;AN=4;AlleleCount=1;BaseCalledFraction=0.25;BaseCalledReadsWithVariant=5;DP=10;SupportFraction=0.249248;TotalReads=16;set=variant2	GT:DP:GQ	0/0:10:1	0/1
NW_004765005.1	22850	.	C	A	74.80	PASS	AC=1;AF=0.25;AN=4;AlleleCount=1;BaseCalledFraction=0.65;BaseCalledReadsWithVariant=13;DP=10;SupportFraction=0.721278;TotalReads=16;set=variant2	GT:DP:GQ	0/0:10:1	0/1
NW_004765005.1	22910	.	T	C	250.20	PASS	AC=1;AF=0.25;AN=4;AlleleCount=1;BaseCalledFraction=0.238095;BaseCalledReadsWithVariant=5;DP=10;SupportFraction=0.192802;TotalReads=16;set=variant2	GT:DP:GQ	0/0:10:1	0/1
NW_004765005.1	22912	.	T	G	250.20	PASS	AC=1;AF=0.25;AN=4;AlleleCount=1;BaseCalledFraction=0.238095;BaseCalledReadsWithVariant=5;DP=10;SupportFraction=0.298695;TotalReads=16;set=variant2	GT:DP:GQ	0/0:10:1	0/1
NW_004765005.1	22914	.	C	A	250.20	PASS	AC=1;AF=0.25;AN=4;AlleleCount=1;BaseCalledFraction=0.571429;BaseCalledReadsWithVariant=12;DP=10;SupportFraction=0.678102;TotalReads=16;set=variant2	GT:DP:GQ	0/0:10:1	0/1
NW_004765005.1	22945	.	G	C	68.70	PASS	AC=1;AF=0.25;AN=4;AlleleCount=1;BaseCalledFraction=0.238095;BaseCalledReadsWithVariant=5;DP=10;SupportFraction=0.262986;TotalReads=17;set=variant2	GT:DP:GQ	0/0:10:1	0/1
NW_004765005.1	22949	.	T	A	68.70	PASS	AC=1;AF=0.25;AN=4;AlleleCount=1;BaseCalledFraction=0.238095;BaseCalledReadsWithVariant=5;DP=10;SupportFraction=0.236006;TotalReads=17;set=variant2	GT:DP:GQ	0/0:10:1	0/1
NW_004765005.1	22952	.	CGGA	C	68.70	PASS	AC=1;AF=0.25;AN=4;AlleleCount=1;BaseCalledFraction=0.238095;BaseCalledReadsWithVariant=5;DP=10;SupportFraction=0.346089;TotalReads=17;set=variant2	GT:DP:GQ	0/0:10:1	0/1
NW_004765005.1	22956	.	TG	T	68.70	PASS	AC=1;AF=0.25;AN=4;AlleleCount=1;BaseCalledFraction=0.238095;BaseCalledReadsWithVariant=5;DP=10;SupportFraction=0.332392;TotalReads=17;set=variant2	GT:DP:GQ	0/0:10:1	0/1
NW_004765005.1	22995	.	T	A	43.40	PASS	AC=1;AF=0.25;AN=4;AlleleCount=1;BaseCalledFraction=0.333333;BaseCalledReadsWithVariant=7;DP=10;SupportFraction=0.303347;TotalReads=16;set=variant2	GT:DP:GQ	0/0:10:1	0/1
NW_004765005.1	23028	.	C	G	67.70	PASS	AC=1;AF=0.25;AN=4;AlleleCount=1;BaseCalledFraction=0.285714;BaseCalledReadsWithVariant=6;DP=10;SupportFraction=0.338778;TotalReads=16;set=variant2	GT:DP:GQ	0/0:10:1	0/1
NW_004765005.1	23029	.	G	A	67.70	PASS	AC=1;AF=0.25;AN=4;AlleleCount=1;BaseCalledFraction=0.285714;BaseCalledReadsWithVariant=6;DP=10;SupportFraction=0.392793;TotalReads=16;set=variant2	GT:DP:GQ	0/0:10:1	0/1
NW_004765005.1	23034	.	T	C	67.70	PASS	AC=1;AF=0.25;AN=4;AlleleCount=1;BaseCalledFraction=0.285714;BaseCalledReadsWithVariant=6;DP=10;SupportFraction=0.370443;TotalReads=16;set=variant2	GT:DP:GQ	0/0:10:1	0/1
NW_004765005.1	23035	.	T	A	67.70	PASS	AC=1;AF=0.25;AN=4;AlleleCount=1;BaseCalledFraction=0.333333;BaseCalledReadsWithVariant=7;DP=10;SupportFraction=0.320321;TotalReads=16;set=variant2	GT:DP:GQ	0/0:10:1	0/1
NW_004765005.1	23063	.	T	C	74.80	PASS	AC=1;AF=0.25;AN=4;AlleleCount=1;BaseCalledFraction=0.45;BaseCalledReadsWithVariant=9;DP=10;SupportFraction=0.568089;TotalReads=16;set=variant2	GT:DP:GQ	0/0:10:1	0/1
NW_004765005.1	23067	.	G	C	74.80	PASS	AC=1;AF=0.25;AN=4;AlleleCount=1;BaseCalledFraction=0.35;BaseCalledReadsWithVariant=7;DP=10;SupportFraction=0.40707;TotalReads=16;set=variant2	GT:DP:GQ	0/0:10:1	0/1
NW_004765005.1	23081	.	G	A	96.70	PASS	AC=1;AF=0.25;AN=4;AlleleCount=1;BaseCalledFraction=0.3;BaseCalledReadsWithVariant=6;DP=10;SupportFraction=0.378519;TotalReads=16;set=variant2	GT:DP:GQ	0/0:10:1	0/1
NW_004765005.1	23084	.	T	G	96.70	PASS	AC=1;AF=0.25;AN=4;AlleleCount=1;BaseCalledFraction=0.35;BaseCalledReadsWithVariant=7;DP=10;SupportFraction=0.398889;TotalReads=16;set=variant2	GT:DP:GQ	0/0:10:1	0/1
NW_004765005.1	23120	.	AACTG	A	227.80	PASS	AC=1;AF=0.25;AN=4;AlleleCount=1;BaseCalledFraction=0.35;BaseCalledReadsWithVariant=7;DP=10;SupportFraction=0.615907;TotalReads=13;set=variant2	GT:DP:GQ	0/0:10:1	0/1
NW_004765005.1	23127	.	A	G	227.80	PASS	AC=1;AF=0.25;AN=4;AlleleCount=1;BaseCalledFraction=0.55;BaseCalledReadsWithVariant=11;DP=10;SupportFraction=0.51718;TotalReads=13;set=variant2	GT:DP:GQ	0/0:10:1	0/1
NW_004765005.1	23131	.	G	T	227.80	PASS	AC=1;AF=0.25;AN=4;AlleleCount=1;BaseCalledFraction=0.35;BaseCalledReadsWithVariant=7;DP=10;SupportFraction=0.500394;TotalReads=13;set=variant2	GT:DP:GQ	0/0:10:1	0/1
NW_004765005.1	23134	.	T	G	227.80	PASS	AC=2;AF=0.5;AN=4;AlleleCount=2;BaseCalledFraction=0.75;BaseCalledReadsWithVariant=15;DP=10;SupportFraction=0.831945;TotalReads=13;set=variant2	GT:DP:GQ	0/0:10:1	1/1
NW_004765005.1	23165	.	T	C	57.20	PASS	AC=1;AF=0.25;AN=4;AlleleCount=1;BaseCalledFraction=0.35;BaseCalledReadsWithVariant=7;DP=10;SupportFraction=0.53286;TotalReads=13;set=variant2	GT:DP:GQ	0/0:10:1	0/1
NW_004765005.1	23168	.	A	C	57.20	PASS	AC=1;AF=0.25;AN=4;AlleleCount=1;BaseCalledFraction=0.4;BaseCalledReadsWithVariant=8;DP=10;SupportFraction=0.451304;TotalReads=13;set=variant2	GT:DP:GQ	0/0:10:1	0/1
NW_004765005.1	23174	.	A	T	57.20	PASS	AC=1;AF=0.25;AN=4;AlleleCount=1;BaseCalledFraction=0.4;BaseCalledReadsWithVariant=8;DP=10;SupportFraction=0.455292;TotalReads=13;set=variant2	GT:DP:GQ	0/0:10:1	0/1
NW_004765005.1	23176	.	A	G	57.20	PASS	AC=1;AF=0.25;AN=4;AlleleCount=1;BaseCalledFraction=0.25;BaseCalledReadsWithVariant=5;DP=10;SupportFraction=0.377625;TotalReads=13;set=variant2	GT:DP:GQ	0/0:10:1	0/1
NW_004765005.1	23193	.	G	A	100.40	PASS	AC=1;AF=0.25;AN=4;AlleleCount=1;BaseCalledFraction=0.5;BaseCalledReadsWithVariant=10;DP=10;SupportFraction=0.341881;TotalReads=15;set=variant2	GT:DP:GQ	0/0:10:1	0/1
NW_004765005.1	23196	.	TC	T	100.40	PASS	AC=1;AF=0.25;AN=4;AlleleCount=1;BaseCalledFraction=0.3;BaseCalledReadsWithVariant=6;DP=10;SupportFraction=0.405282;TotalReads=15;set=variant2	GT:DP:GQ	0/0:10:1	0/1
NW_004765005.1	23206	.	C	G	100.40	PASS	AC=1;AF=0.25;AN=4;AlleleCount=1;BaseCalledFraction=0.25;BaseCalledReadsWithVariant=5;DP=10;SupportFraction=0.287047;TotalReads=15;set=variant2	GT:DP:GQ	0/0:10:1	0/1
NW_004765005.1	23219	.	T	C	100.40	PASS	AC=1;AF=0.25;AN=4;AlleleCount=1;BaseCalledFraction=0.45;BaseCalledReadsWithVariant=9;DP=10;SupportFraction=0.371772;TotalReads=15;set=variant2	GT:DP:GQ	0/0:10:1	0/1
NW_004765005.1	23224	.	AT	A	100.40	PASS	AC=1;AF=0.25;AN=4;AlleleCount=1;BaseCalledFraction=0.25;BaseCalledReadsWithVariant=5;DP=10;SupportFraction=0.389346;TotalReads=15;set=variant2	GT:DP:GQ	0/0:10:1	0/1
NW_004765005.1	301625	.	CT	C	21.40	PASS	AC=4;AF=1.0;AN=4;AlleleCount=2;DP=0;set=Intersection	GT	1/1	1/1
NW_004765005.1	301694	.	AG	A	28.60	PASS	AC=2;AF=0.5;AN=4;AlleleCount=2;BaseCalledFraction=0.212121;BaseCalledReadsWithVariant=7;DP=10;SupportFraction=0.67886;TotalReads=32;set=variant	GT:DP:GQ	1/1	0/0:10:1
NW_004765005.1	301697	.	G	T	28.60	PASS	AC=1;AF=0.25;AN=4;AlleleCount=1;BaseCalledFraction=0.212121;BaseCalledReadsWithVariant=7;DP=10;SupportFraction=0.279858;TotalReads=32;set=variant	GT:DP:GQ	0/1	0/0:10:1
NW_004765005.1	301714	.	A	C	20.10	PASS	AC=1;AF=0.25;AN=4;AlleleCount=1;BaseCalledFraction=0.5;BaseCalledReadsWithVariant=11;DP=10;SupportFraction=0.478971;TotalReads=22;set=variant2	GT:DP:GQ	0/0:10:1	0/1
NW_004765005.1	301752	.	T	C	45.80	PASS	AC=2;AF=0.5;AN=4;AlleleCount=1;DP=0;set=Intersection	GT	0/1	0/1
NW_004765005.1	301846	.	A	C	56.60	PASS	AC=2;AF=0.5;AN=4;AlleleCount=1;DP=0;set=Intersection	GT	0/1	0/1
NW_004765005.1	301850	.	C	T	56.60	PASS	AC=3;AF=0.75;AN=4;DP=0;set=Intersection	GT	0/1	1/1
NW_004765005.1	301851	.	T	C	56.60	PASS	AC=3;AF=0.75;AN=4;DP=0;set=Intersection	GT	0/1	1/1
NW_004765005.1	301860	.	C	A	56.60	PASS	AC=2;AF=0.5;AN=4;AlleleCount=1;DP=0;set=Intersection	GT	0/1	0/1
NW_004765005.1	301912	.	A	T	59.80	PASS	AC=2;AF=0.5;AN=4;AlleleCount=1;DP=0;set=Intersection	GT	0/1	0/1
NW_004765005.1	301921	.	T	C	59.80	PASS	AC=3;AF=0.75;AN=4;DP=0;set=Intersection	GT	0/1	1/1
NW_004765005.1	301934	.	G	T	33.10	PASS	AC=1;AF=0.25;AN=4;AlleleCount=1;BaseCalledFraction=0.805556;BaseCalledReadsWithVariant=29;DP=10;SupportFraction=0.554416;TotalReads=35;set=variant	GT:DP:GQ	0/1	0/0:10:1
NW_004765005.1	301985	.	A	T	20.90	PASS	AC=3;AF=0.75;AN=4;DP=0;set=Intersection	GT	0/1	1/1
NW_004765005.1	302044	.	G	A	33	PASS	AC=1;AF=0.25;AN=4;AlleleCount=1;BaseCalledFraction=1;BaseCalledReadsWithVariant=38;DP=10;SupportFraction=0.55161;TotalReads=37;set=variant	GT:DP:GQ	0/1	0/0:10:1
NW_004765005.1	302097	.	T	A	25.50	PASS	AC=1;AF=0.25;AN=4;AlleleCount=1;BaseCalledFraction=0.5;BaseCalledReadsWithVariant=19;DP=10;SupportFraction=0.469869;TotalReads=37;set=variant	GT:DP:GQ	0/1	0/0:10:1
NW_004765005.1	302100	.	A	G	25.50	PASS	AC=1;AF=0.25;AN=4;AlleleCount=1;BaseCalledFraction=0.210526;BaseCalledReadsWithVariant=8;DP=10;SupportFraction=0.530835;TotalReads=37;set=variant	GT:DP:GQ	0/1	0/0:10:1
NW_004765005.1	302148	.	A	T	75.10	PASS	AC=2;AF=0.5;AN=4;AlleleCount=1;DP=0;set=Intersection	GT	0/1	0/1
NW_004765005.1	302170	.	A	C	25.50	PASS	AC=1;AF=0.25;AN=4;AlleleCount=1;BaseCalledFraction=0.342105;BaseCalledReadsWithVariant=13;DP=10;SupportFraction=0.498308;TotalReads=37;set=variant	GT:DP:GQ	0/1	0/0:10:1
NW_004765005.1	302264	.	T	G	24.90	PASS	AC=1;AF=0.25;AN=4;AlleleCount=1;BaseCalledFraction=0.208333;BaseCalledReadsWithVariant=5;DP=10;SupportFraction=0.477218;TotalReads=24;set=variant2	GT:DP:GQ	0/0:10:1	0/1
NW_004765005.1	302273	.	TA	T	24.90	PASS	AC=2;AF=0.5;AN=4;AlleleCount=2;BaseCalledFraction=0.25;BaseCalledReadsWithVariant=6;DP=10;SupportFraction=0.639816;TotalReads=24;set=variant2	GT:DP:GQ	0/0:10:1	1/1
NW_004765005.1	302312	.	T	C	22.50	PASS	AC=2;AF=0.5;AN=4;AlleleCount=1;DP=0;set=Intersection	GT	0/1	0/1
NW_004765005.1	302359	.	TA	T	37.10	PASS	AC=1;AF=0.25;AN=4;AlleleCount=1;BaseCalledFraction=0.208333;BaseCalledReadsWithVariant=5;DP=10;SupportFraction=0.542089;TotalReads=24;set=variant2	GT:DP:GQ	0/0:10:1	0/1
NW_004765005.1	302366	.	G	T	25.40	PASS	AC=2;AF=0.5;AN=4;AlleleCount=1;DP=0;set=Intersection	GT	0/1	0/1
NW_004765005.1	302411	.	A	G	21.60	PASS	AC=3;AF=0.75;AN=4;DP=0;set=Intersection	GT	0/1	1/1
NW_004765008.1	146	.	A	C	38.90	PASS	AC=1;AF=0.25;AN=4;AlleleCount=1;BaseCalledFraction=0.454545;BaseCalledReadsWithVariant=10;DP=10;SupportFraction=0.444737;TotalReads=11;set=variant2	GT:DP:GQ	0/0:10:1	0/1
NW_004765008.1	147	.	G	C	38.90	PASS	AC=1;AF=0.25;AN=4;AlleleCount=1;BaseCalledFraction=0.318182;BaseCalledReadsWithVariant=7;DP=10;SupportFraction=0.335883;TotalReads=11;set=variant2	GT:DP:GQ	0/0:10:1	0/1
NW_004765008.1	153	.	A	G	38.90	PASS	AC=1;AF=0.25;AN=4;AlleleCount=1;BaseCalledFraction=0.5;BaseCalledReadsWithVariant=11;DP=10;SupportFraction=0.294567;TotalReads=11;set=variant2	GT:DP:GQ	0/0:10:1	0/1
NW_004765008.1	353	.	G	A	72.80	PASS	AC=1;AF=0.25;AN=4;AlleleCount=1;BaseCalledFraction=0.403846;BaseCalledReadsWithVariant=21;DP=10;SupportFraction=0.266698;TotalReads=26;set=variant2	GT:DP:GQ	0/0:10:1	0/1
NW_004765008.1	359	.	T	G	72.80	PASS	AC=1;AF=0.25;AN=4;AlleleCount=1;BaseCalledFraction=0.25;BaseCalledReadsWithVariant=13;DP=10;SupportFraction=0.293725;TotalReads=26;set=variant2	GT:DP:GQ	0/0:10:1	0/1
NW_004765008.1	365	.	A	C	23	PASS	AC=3;AF=0.75;AN=4;DP=0;set=Intersection	GT	0/1	1/1
NW_004765008.1	378	.	A	T	148.70	PASS	AC=1;AF=0.25;AN=4;AlleleCount=1;BaseCalledFraction=0.230769;BaseCalledReadsWithVariant=12;DP=10;SupportFraction=0.289791;TotalReads=26;set=variant2	GT:DP:GQ	0/0:10:1	0/1
NW_004765008.1	386	.	A	T	148.70	PASS	AC=1;AF=0.25;AN=4;AlleleCount=1;BaseCalledFraction=0.230769;BaseCalledReadsWithVariant=12;DP=10;SupportFraction=0.269774;TotalReads=26;set=variant2	GT:DP:GQ	0/0:10:1	0/1
NW_004765008.1	390	.	T	C	28.10	PASS	AC=3;AF=0.75;AN=4;DP=0;set=Intersection	GT	0/1	1/1
NW_004765008.1	419	.	T	A	30.90	PASS	AC=1;AF=0.25;AN=4;AlleleCount=1;BaseCalledFraction=0.326923;BaseCalledReadsWithVariant=17;DP=10;SupportFraction=0.255548;TotalReads=26;set=variant2	GT:DP:GQ	0/0:10:1	0/1
NW_004765008.1	422	.	G	C	30.90	PASS	AC=1;AF=0.25;AN=4;AlleleCount=1;BaseCalledFraction=0.326923;BaseCalledReadsWithVariant=17;DP=10;SupportFraction=0.269751;TotalReads=26;set=variant2	GT:DP:GQ	0/0:10:1	0/1
NW_004765008.1	446	.	T	G	54.40	PASS	AC=1;AF=0.25;AN=4;AlleleCount=1;BaseCalledFraction=0.346154;BaseCalledReadsWithVariant=18;DP=10;SupportFraction=0.233593;TotalReads=26;set=variant2	GT:DP:GQ	0/0:10:1	0/1
NW_004765008.1	449	.	T	C	54.40	PASS	AC=1;AF=0.25;AN=4;AlleleCount=1;BaseCalledFraction=0.384615;BaseCalledReadsWithVariant=20;DP=10;SupportFraction=0.271002;TotalReads=26;set=variant2	GT:DP:GQ	0/0:10:1	0/1
NW_004765008.1	453	.	A	G	54.40	PASS	AC=1;AF=0.25;AN=4;AlleleCount=1;BaseCalledFraction=0.215686;BaseCalledReadsWithVariant=11;DP=10;SupportFraction=0.279952;TotalReads=26;set=variant2	GT:DP:GQ	0/0:10:1	0/1
NW_004765008.1	480	.	GC	G	45.90	PASS	AC=2;AF=0.5;AN=4;AlleleCount=2;BaseCalledFraction=0.3125;BaseCalledReadsWithVariant=15;DP=10;SupportFraction=0.357905;TotalReads=26;set=variant2	GT:DP:GQ	0/0:10:1	1/1
NW_004765008.1	502	.	G	A	45.90	PASS	AC=1;AF=0.25;AN=4;AlleleCount=1;BaseCalledFraction=0.204082;BaseCalledReadsWithVariant=10;DP=10;SupportFraction=0.326365;TotalReads=26;set=variant2	GT:DP:GQ	0/0:10:1	0/1
NW_004765008.1	533	.	G	T	41.10	PASS	AC=1;AF=0.25;AN=4;AlleleCount=1;BaseCalledFraction=0.22;BaseCalledReadsWithVariant=11;DP=10;SupportFraction=0.396629;TotalReads=27;set=variant2	GT:DP:GQ	0/0:10:1	0/1
NW_004765008.1	615	.	A	T	44.10	PASS	AC=1;AF=0.25;AN=4;AlleleCount=1;BaseCalledFraction=0.326923;BaseCalledReadsWithVariant=17;DP=10;SupportFraction=0.264053;TotalReads=28;set=variant2	GT:DP:GQ	0/0:10:1	0/1
NW_004765008.1	617	.	GC	G	44.10	PASS	AC=1;AF=0.25;AN=4;AlleleCount=1;BaseCalledFraction=0.326923;BaseCalledReadsWithVariant=17;DP=10;SupportFraction=0.352357;TotalReads=28;set=variant2	GT:DP:GQ	0/0:10:1	0/1
NW_004765008.1	689	.	C	T	96.60	PASS	AC=1;AF=0.25;AN=4;AlleleCount=1;BaseCalledFraction=0.230769;BaseCalledReadsWithVariant=6;DP=10;SupportFraction=0.330674;TotalReads=15;set=variant	GT:DP:GQ	0/1	0/0:10:1
NW_004765008.1	690	.	T	C	96.60	PASS	AC=1;AF=0.25;AN=4;AlleleCount=1;BaseCalledFraction=0.230769;BaseCalledReadsWithVariant=6;DP=10;SupportFraction=0.310641;TotalReads=15;set=variant	GT:DP:GQ	0/1	0/0:10:1
NW_004765008.1	696	.	C	T	96.60	PASS	AC=4;AF=1.0;AN=4;AlleleCount=2;DP=0;set=Intersection	GT	1/1	1/1
NW_004765008.1	740	.	A	T	27.80	PASS	AC=1;AF=0.25;AN=4;AlleleCount=1;BaseCalledFraction=0.222222;BaseCalledReadsWithVariant=12;DP=10;SupportFraction=0.316899;TotalReads=30;set=variant2	GT:DP:GQ	0/0:10:1	0/1
NW_004765008.1	766	.	A	G	41.60	PASS	AC=1;AF=0.25;AN=4;AlleleCount=1;BaseCalledFraction=0.333333;BaseCalledReadsWithVariant=18;DP=10;SupportFraction=0.322785;TotalReads=30;set=variant2	GT:DP:GQ	0/0:10:1	0/1
NW_004765008.1	775	.	C	A	24.80	PASS	AC=1;AF=0.25;AN=4;AlleleCount=1;BaseCalledFraction=0.269231;BaseCalledReadsWithVariant=7;DP=10;SupportFraction=0.26175;TotalReads=14;set=variant	GT:DP:GQ	0/1	0/0:10:1
NW_004765008.1	787	.	A	G	106.50	PASS	AC=1;AF=0.25;AN=4;AlleleCount=1;BaseCalledFraction=0.259259;BaseCalledReadsWithVariant=14;DP=10;SupportFraction=0.362118;TotalReads=30;set=variant2	GT:DP:GQ	0/0:10:1	0/1
NW_004765008.1	791	.	A	T	106.50	PASS	AC=1;AF=0.25;AN=4;AlleleCount=1;BaseCalledFraction=0.222222;BaseCalledReadsWithVariant=12;DP=10;SupportFraction=0.224571;TotalReads=30;set=variant2	GT:DP:GQ	0/0:10:1	0/1
NW_004765008.1	958	.	A	G	39.80	PASS	AC=1;AF=0.25;AN=4;AlleleCount=1;BaseCalledFraction=0.245283;BaseCalledReadsWithVariant=13;DP=10;SupportFraction=0.256517;TotalReads=30;set=variant2	GT:DP:GQ	0/0:10:1	0/1
NW_004765008.1	960	.	T	A	39.80	PASS	AC=1;AF=0.25;AN=4;AlleleCount=1;BaseCalledFraction=0.264151;BaseCalledReadsWithVariant=14;DP=10;SupportFraction=0.251565;TotalReads=30;set=variant2	GT:DP:GQ	0/0:10:1	0/1
NW_004765008.1	969	.	C	CG	39.80	PASS	AC=1;AF=0.25;AN=4;AlleleCount=1;BaseCalledFraction=0.245283;BaseCalledReadsWithVariant=13;DP=10;SupportFraction=0.246559;TotalReads=30;set=variant2	GT:DP:GQ	0/0:10:1	0/1
NW_004765008.1	1008	.	C	G	81	PASS	AC=1;AF=0.25;AN=4;AlleleCount=1;BaseCalledFraction=0.207547;BaseCalledReadsWithVariant=11;DP=10;SupportFraction=0.245402;TotalReads=30;set=variant2	GT:DP:GQ	0/0:10:1	0/1
NW_004765008.1	1015	.	C	A	81	PASS	AC=1;AF=0.25;AN=4;AlleleCount=1;BaseCalledFraction=0.264151;BaseCalledReadsWithVariant=14;DP=10;SupportFraction=0.310696;TotalReads=30;set=variant2	GT:DP:GQ	0/0:10:1	0/1
NW_004765008.1	1026	.	A	T	20.70	PASS	AC=1;AF=0.25;AN=4;AlleleCount=1;BaseCalledFraction=0.222222;BaseCalledReadsWithVariant=12;DP=10;SupportFraction=0.301411;TotalReads=29;set=variant2	GT:DP:GQ	0/0:10:1	0/1
NW_004765008.1	1053	.	A	C	150.70	PASS	AC=1;AF=0.25;AN=4;AlleleCount=1;BaseCalledFraction=0.358491;BaseCalledReadsWithVariant=19;DP=10;SupportFraction=0.326728;TotalReads=30;set=variant2	GT:DP:GQ	0/0:10:1	0/1
NW_004765008.1	1055	.	C	CA	150.70	PASS	AC=1;AF=0.25;AN=4;AlleleCount=1;BaseCalledFraction=0.283019;BaseCalledReadsWithVariant=15;DP=10;SupportFraction=0.256901;TotalReads=30;set=variant2	GT:DP:GQ	0/0:10:1	0/1
NW_004765008.1	1057	.	T	A	150.70	PASS	AC=1;AF=0.25;AN=4;AlleleCount=1;BaseCalledFraction=0.433962;BaseCalledReadsWithVariant=23;DP=10;SupportFraction=0.318952;TotalReads=30;set=variant2	GT:DP:GQ	0/0:10:1	0/1
NW_004765008.1	1081	.	G	T	51.70	PASS	AC=1;AF=0.25;AN=4;AlleleCount=1;BaseCalledFraction=0.433962;BaseCalledReadsWithVariant=23;DP=10;SupportFraction=0.342124;TotalReads=30;set=variant2	GT:DP:GQ	0/0:10:1	0/1
NW_004765008.1	1090	.	C	A	58.30	PASS	AC=1;AF=0.25;AN=4;AlleleCount=1;BaseCalledFraction=0.24;BaseCalledReadsWithVariant=6;DP=10;SupportFraction=0.33821;TotalReads=15;set=variant	GT:DP:GQ	0/1	0/0:10:1
NW_004765008.1	1100	.	T	A	134	PASS	AC=1;AF=0.25;AN=4;AlleleCount=1;BaseCalledFraction=0.377358;BaseCalledReadsWithVariant=20;DP=10;SupportFraction=0.293449;TotalReads=29;set=variant2	GT:DP:GQ	0/0:10:1	0/1
NW_004765008.1	1104	.	A	G	134	PASS	AC=1;AF=0.25;AN=4;AlleleCount=1;BaseCalledFraction=0.396226;BaseCalledReadsWithVariant=21;DP=10;SupportFraction=0.349279;TotalReads=29;set=variant2	GT:DP:GQ	0/0:10:1	0/1
NW_004765008.1	1158	.	T	A	54	PASS	AC=1;AF=0.25;AN=4;AlleleCount=1;BaseCalledFraction=0.358491;BaseCalledReadsWithVariant=19;DP=10;SupportFraction=0.357678;TotalReads=29;set=variant2	GT:DP:GQ	0/0:10:1	0/1
NW_004765008.1	1174	.	C	T	74.50	PASS	AC=2;AF=0.5;AN=4;AlleleCount=1;DP=0;set=Intersection	GT	0/1	0/1
NW_004765008.1	1182	.	A	G	70	PASS	AC=1;AF=0.25;AN=4;AlleleCount=1;BaseCalledFraction=0.407407;BaseCalledReadsWithVariant=22;DP=10;SupportFraction=0.359323;TotalReads=29;set=variant2	GT:DP:GQ	0/0:10:1	0/1
NW_004765008.1	1206	.	G	T	45.50	PASS	AC=1;AF=0.25;AN=4;AlleleCount=1;BaseCalledFraction=0.388889;BaseCalledReadsWithVariant=21;DP=10;SupportFraction=0.300868;TotalReads=28;set=variant2	GT:DP:GQ	0/0:10:1	0/1
NW_004765008.1	1235	.	G	C	266.50	PASS	AC=3;AF=0.75;AN=4;DP=0;set=Intersection	GT	1/1	0/1
NW_004765008.1	1245	.	A	G	266.50	PASS	AC=3;AF=0.75;AN=4;DP=0;set=Intersection	GT	1/1	0/1
NW_004765008.1	1290	.	A	T	40.90	PASS	AC=1;AF=0.25;AN=4;AlleleCount=1;BaseCalledFraction=0.358491;BaseCalledReadsWithVariant=19;DP=10;SupportFraction=0.252252;TotalReads=26;set=variant2	GT:DP:GQ	0/0:10:1	0/1
NW_004765008.1	1291	.	G	A	40.90	PASS	AC=1;AF=0.25;AN=4;AlleleCount=1;BaseCalledFraction=0.226415;BaseCalledReadsWithVariant=12;DP=10;SupportFraction=0.196501;TotalReads=26;set=variant2	GT:DP:GQ	0/0:10:1	0/1
NW_004765008.1	1300	.	TC	T	40.90	PASS	AC=1;AF=0.25;AN=4;AlleleCount=1;BaseCalledFraction=0.207547;BaseCalledReadsWithVariant=11;DP=10;SupportFraction=0.275802;TotalReads=26;set=variant2	GT:DP:GQ	0/0:10:1	0/1
NW_004765008.1	1348	.	A	T	32.20	PASS	AC=1;AF=0.25;AN=4;AlleleCount=1;BaseCalledFraction=0.392157;BaseCalledReadsWithVariant=20;DP=10;SupportFraction=0.183016;TotalReads=26;set=variant2	GT:DP:GQ	0/0:10:1	0/1
NW_004765008.1	1388	.	T	G	170.20	PASS	AC=1;AF=0.25;AN=4;AlleleCount=1;BaseCalledFraction=0.25;BaseCalledReadsWithVariant=6;DP=10;SupportFraction=0.343875;TotalReads=14;set=variant	GT:DP:GQ	0/1	0/0:10:1
NW_004765008.1	1392	.	C	G	170.20	PASS	AC=2;AF=0.5;AN=4;AlleleCount=1;DP=0;set=Intersection	GT	0/1	0/1
NW_004765008.1	1394	.	T	TC	170.20	PASS	AC=2;AF=0.5;AN=4;AlleleCount=1;DP=0;set=Intersection	GT	0/1	0/1
NW_004765008.1	1438	.	A	C	40.40	PASS	AC=1;AF=0.25;AN=4;AlleleCount=1;BaseCalledFraction=0.411765;BaseCalledReadsWithVariant=21;DP=10;SupportFraction=0.218704;TotalReads=26;set=variant2	GT:DP:GQ	0/0:10:1	0/1
NW_004765008.1	1454	.	G	C	304.70	PASS	AC=1;AF=0.25;AN=4;AlleleCount=1;BaseCalledFraction=0.333333;BaseCalledReadsWithVariant=17;DP=10;SupportFraction=0.321012;TotalReads=26;set=variant2	GT:DP:GQ	0/0:10:1	0/1
NW_004765008.1	1459	.	A	T	90.50	PASS	AC=3;AF=0.75;AN=4;DP=0;set=Intersection	GT	0/1	1/1
NW_004765008.1	1468	.	C	T	304.70	PASS	AC=1;AF=0.25;AN=4;AlleleCount=1;BaseCalledFraction=0.442308;BaseCalledReadsWithVariant=23;DP=10;SupportFraction=0.38802;TotalReads=26;set=variant2	GT:DP:GQ	0/0:10:1	0/1
NW_004765008.1	1472	.	T	C	55.40	PASS	AC=3;AF=0.75;AN=4;DP=0;set=Intersection	GT	0/1	1/1
NW_004765008.1	1526	.	G	T	163.70	PASS	AC=3;AF=0.75;AN=4;DP=0;set=Intersection	GT	1/1	0/1
NW_004765008.1	1544	.	A	G	120.20	PASS	AC=3;AF=0.75;AN=4;DP=0;set=Intersection	GT	1/1	0/1
NW_004765008.1	1546	.	A	C	120.20	PASS	AC=3;AF=0.75;AN=4;DP=0;set=Intersection	GT	1/1	0/1
NW_004765008.1	1562	.	A	T	115.10	PASS	AC=3;AF=0.75;AN=4;DP=0;set=Intersection	GT	1/1	0/1
NW_004765008.1	1590	.	A	G	34.70	PASS	AC=1;AF=0.25;AN=4;AlleleCount=1;BaseCalledFraction=0.403846;BaseCalledReadsWithVariant=21;DP=10;SupportFraction=0.256325;TotalReads=28;set=variant2	GT:DP:GQ	0/0:10:1	0/1
NW_004765008.1	1629	.	T	A	25.20	PASS	AC=1;AF=0.25;AN=4;AlleleCount=1;BaseCalledFraction=0.415094;BaseCalledReadsWithVariant=22;DP=10;SupportFraction=0.279375;TotalReads=28;set=variant2	GT:DP:GQ	0/0:10:1	0/1
NW_004765008.1	1646	.	C	G	57.20	PASS	AC=1;AF=0.25;AN=4;AlleleCount=1;BaseCalledFraction=0.358491;BaseCalledReadsWithVariant=19;DP=10;SupportFraction=0.265286;TotalReads=28;set=variant2	GT:DP:GQ	0/0:10:1	0/1
NW_004765008.1	1670	.	A	C	192.80	PASS	AC=1;AF=0.25;AN=4;AlleleCount=1;BaseCalledFraction=0.403846;BaseCalledReadsWithVariant=21;DP=10;SupportFraction=0.232362;TotalReads=28;set=variant2	GT:DP:GQ	0/0:10:1	0/1
NW_004765008.1	1685	.	A	G	192.80	PASS	AC=1;AF=0.25;AN=4;AlleleCount=1;BaseCalledFraction=0.288462;BaseCalledReadsWithVariant=15;DP=10;SupportFraction=0.262853;TotalReads=28;set=variant2	GT:DP:GQ	0/0:10:1	0/1
NW_004765008.1	1688	.	AG	A	44.60	PASS	AC=2;AF=0.5;AN=4;AlleleCount=1;DP=0;set=Intersection	GT	0/1	0/1
NW_004765008.1	1793	.	GC	G	93	PASS	AC=1;AF=0.25;AN=4;AlleleCount=1;BaseCalledFraction=0.333333;BaseCalledReadsWithVariant=17;DP=10;SupportFraction=0.299113;TotalReads=27;set=variant2	GT:DP:GQ	0/0:10:1	0/1
NW_004765008.1	1802	.	A	T	93	PASS	AC=1;AF=0.25;AN=4;AlleleCount=1;BaseCalledFraction=0.411765;BaseCalledReadsWithVariant=21;DP=10;SupportFraction=0.251612;TotalReads=27;set=variant2	GT:DP:GQ	0/0:10:1	0/1
NW_004765008.1	1933	.	C	A	197.70	PASS	AC=1;AF=0.25;AN=4;AlleleCount=1;BaseCalledFraction=0.36;BaseCalledReadsWithVariant=18;DP=10;SupportFraction=0.289436;TotalReads=27;set=variant2	GT:DP:GQ	0/0:10:1	0/1
NW_004765008.1	1942	.	A	G	197.70	PASS	AC=1;AF=0.25;AN=4;AlleleCount=1;BaseCalledFraction=0.22;BaseCalledReadsWithVariant=11;DP=10;SupportFraction=0.170324;TotalReads=27;set=variant2	GT:DP:GQ	0/0:10:1	0/1
NW_004765008.1	1947	.	T	A	140.50	PASS	AC=3;AF=0.75;AN=4;DP=0;set=Intersection	GT	1/1	0/1
NW_004765008.1	1961	.	G	GT	307.60	PASS	AC=2;AF=0.5;AN=4;AlleleCount=1;DP=0;set=Intersection	GT	0/1	0/1
NW_004765008.1	1964	.	C	T	307.60	PASS	AC=2;AF=0.5;AN=4;AlleleCount=1;DP=0;set=Intersection	GT	0/1	0/1
NW_004765008.1	1974	.	CT	C	307.60	PASS	AC=1;AF=0.25;AN=4;AlleleCount=1;BaseCalledFraction=0.25;BaseCalledReadsWithVariant=6;DP=10;SupportFraction=0.254777;TotalReads=13;set=variant	GT:DP:GQ	0/1	0/0:10:1
NW_004765008.1	1975	.	T	C	119.30	PASS	AC=1;AF=0.25;AN=4;AlleleCount=1;BaseCalledFraction=0.38;BaseCalledReadsWithVariant=19;DP=10;SupportFraction=0.49456;TotalReads=27;set=variant2	GT:DP:GQ	0/0:10:1	0/1
NW_004765008.1	1976	.	CT	C	307.60	PASS	AC=1;AF=0.25;AN=4;AlleleCount=1;BaseCalledFraction=0.208333;BaseCalledReadsWithVariant=5;DP=10;SupportFraction=0.246232;TotalReads=13;set=variant	GT:DP:GQ	0/1	0/0:10:1
NW_004765008.1	1977	.	T	C	119.30	PASS	AC=1;AF=0.25;AN=4;AlleleCount=1;BaseCalledFraction=0.42;BaseCalledReadsWithVariant=21;DP=10;SupportFraction=0.477491;TotalReads=27;set=variant2	GT:DP:GQ	0/0:10:1	0/1
NW_004765008.1	1991	.	C	T	71.90	PASS	AC=3;AF=0.75;AN=4;DP=0;set=Intersection	GT	1/1	0/1
NW_004765008.1	2006	.	T	G	53.20	PASS	AC=3;AF=0.75;AN=4;DP=0;set=Intersection	GT	1/1	0/1
NW_004765008.1	2113	.	T	G	22	PASS	AC=1;AF=0.25;AN=4;AlleleCount=1;BaseCalledFraction=0.36;BaseCalledReadsWithVariant=18;DP=10;SupportFraction=0.255048;TotalReads=27;set=variant2	GT:DP:GQ	0/0:10:1	0/1
NW_004765008.1	2131	.	T	C	47.30	PASS	AC=3;AF=0.75;AN=4;DP=0;set=Intersection	GT	0/1	1/1
NW_004765008.1	2149	.	A	G	24.10	PASS	AC=1;AF=0.25;AN=4;AlleleCount=1;BaseCalledFraction=0.4;BaseCalledReadsWithVariant=20;DP=10;SupportFraction=0.277715;TotalReads=27;set=variant2	GT:DP:GQ	0/0:10:1	0/1
NW_004765008.1	2186	.	A	AGAGTGT	227.90	PASS	AC=1;AF=0.25;AN=4;AlleleCount=1;BaseCalledFraction=0.3;BaseCalledReadsWithVariant=15;DP=10;SupportFraction=0.150942;TotalReads=27;set=variant2	GT:DP:GQ	0/0:10:1	0/1
NW_004765008.1	2189	.	T	TCGGC	227.90	PASS	AC=1;AF=0.25;AN=4;AlleleCount=1;BaseCalledFraction=0.26;BaseCalledReadsWithVariant=13;DP=10;SupportFraction=0.155552;TotalReads=27;set=variant2	GT:DP:GQ	0/0:10:1	0/1
NW_004765008.1	2190	.	A	AGTGT	227.90	PASS	AC=1;AF=0.25;AN=4;AlleleCount=1;BaseCalledFraction=0.26;BaseCalledReadsWithVariant=13;DP=10;SupportFraction=0.162896;TotalReads=27;set=variant2	GT:DP:GQ	0/0:10:1	0/1
NW_004765008.1	2263	.	G	C	43.90	PASS	AC=1;AF=0.25;AN=4;AlleleCount=1;BaseCalledFraction=0.36;BaseCalledReadsWithVariant=18;DP=10;SupportFraction=0.228291;TotalReads=27;set=variant2	GT:DP:GQ	0/0:10:1	0/1
NW_004765008.1	2279	.	T	C	204.30	PASS	AC=1;AF=0.25;AN=4;AlleleCount=1;BaseCalledFraction=0.34;BaseCalledReadsWithVariant=17;DP=10;SupportFraction=0.261633;TotalReads=26;set=variant2	GT:DP:GQ	0/0:10:1	0/1
NW_004765008.1	2281	.	G	A	39.60	PASS	AC=3;AF=0.75;AN=4;DP=0;set=Intersection	GT	0/1	1/1
NW_004765008.1	2286	.	C	T	204.30	PASS	AC=1;AF=0.25;AN=4;AlleleCount=1;BaseCalledFraction=0.42;BaseCalledReadsWithVariant=21;DP=10;SupportFraction=0.280235;TotalReads=26;set=variant2	GT:DP:GQ	0/0:10:1	0/1
NW_004765008.1	2300	.	A	T	68.10	PASS	AC=1;AF=0.25;AN=4;AlleleCount=1;BaseCalledFraction=0.4;BaseCalledReadsWithVariant=20;DP=10;SupportFraction=0.216412;TotalReads=26;set=variant2	GT:DP:GQ	0/0:10:1	0/1
NW_004765008.1	2311	.	T	C	33.60	PASS	AC=1;AF=0.25;AN=4;AlleleCount=1;BaseCalledFraction=0.42;BaseCalledReadsWithVariant=21;DP=10;SupportFraction=0.278737;TotalReads=25;set=variant2	GT:DP:GQ	0/0:10:1	0/1
NW_004765008.1	2344	.	AG	A	1005.80	PASS	AC=1;AF=0.25;AN=4;AlleleCount=1;BaseCalledFraction=0.22449;BaseCalledReadsWithVariant=11;DP=10;SupportFraction=0.377822;TotalReads=25;set=variant2	GT:DP:GQ	0/0:10:1	0/1
NW_004765008.1	2351	.	C	T	1005.80	PASS	AC=1;AF=0.25;AN=4;AlleleCount=1;BaseCalledFraction=0.306122;BaseCalledReadsWithVariant=15;DP=10;SupportFraction=0.333546;TotalReads=25;set=variant2	GT:DP:GQ	0/0:10:1	0/1
NW_004765008.1	2359	.	GGAAAGAATGTTCGGCAGTGTTTCTCTGTTGTTCTTCTTCATGATATAAGGGGTCCTGGCGTCAG	GT	1005.80	PASS	AC=1;AF=0.25;AN=4;AlleleCount=1;BaseCalledFraction=0.285714;BaseCalledReadsWithVariant=14;DP=10;SupportFraction=0.51656;TotalReads=25;set=variant2	GT:DP:GQ	0/0:10:1	0/1
NW_004765008.1	2417	.	G	GC	21.50	PASS	AC=1;AF=0.25;AN=4;AlleleCount=1;BaseCalledFraction=0.230769;BaseCalledReadsWithVariant=6;DP=10;SupportFraction=0.222885;TotalReads=14;set=variant	GT:DP:GQ	0/1	0/0:10:1
NW_004765008.1	2456	.	G	A	128.10	PASS	AC=4;AF=1.0;AN=4;AlleleCount=2;DP=0;set=Intersection	GT	1/1	1/1
NW_004765008.1	2465	.	C	A	128.10	PASS	AC=2;AF=0.5;AN=4;AlleleCount=1;DP=0;set=Intersection	GT	0/1	0/1
NW_004765008.1	2523	.	T	G	101.10	PASS	AC=3;AF=0.75;AN=4;DP=0;set=Intersection	GT	0/1	1/1
NW_004765008.1	2532	.	G	T	402.20	PASS	AC=1;AF=0.25;AN=4;AlleleCount=1;BaseCalledFraction=0.45098;BaseCalledReadsWithVariant=23;DP=10;SupportFraction=0.224645;TotalReads=26;set=variant2	GT:DP:GQ	0/0:10:1	0/1
NW_004765008.1	2537	.	A	G	402.20	PASS	AC=1;AF=0.25;AN=4;AlleleCount=1;BaseCalledFraction=0.431373;BaseCalledReadsWithVariant=22;DP=10;SupportFraction=0.238289;TotalReads=26;set=variant2	GT:DP:GQ	0/0:10:1	0/1
NW_004765008.1	2539	.	C	T	402.20	PASS	AC=1;AF=0.25;AN=4;AlleleCount=1;BaseCalledFraction=0.333333;BaseCalledReadsWithVariant=17;DP=10;SupportFraction=0.249284;TotalReads=26;set=variant2	GT:DP:GQ	0/0:10:1	0/1
NW_004765008.1	2556	.	C	T	52.30	PASS	AC=1;AF=0.25;AN=4;AlleleCount=1;BaseCalledFraction=0.352941;BaseCalledReadsWithVariant=18;DP=10;SupportFraction=0.286882;TotalReads=27;set=variant2	GT:DP:GQ	0/0:10:1	0/1
NW_004765008.1	2585	.	AACATGATGTTGGCTAG	A	61.90	PASS	AC=2;AF=0.5;AN=4;AlleleCount=1;DP=0;set=Intersection	GT	0/1	0/1
NW_004765008.1	2608	.	G	A	40.80	PASS	AC=1;AF=0.25;AN=4;AlleleCount=1;BaseCalledFraction=0.4;BaseCalledReadsWithVariant=20;DP=10;SupportFraction=0.308672;TotalReads=27;set=variant2	GT:DP:GQ	0/0:10:1	0/1
NW_004765008.1	2612	.	TTC	T	40.80	PASS	AC=1;AF=0.25;AN=4;AlleleCount=1;BaseCalledFraction=0.22;BaseCalledReadsWithVariant=11;DP=10;SupportFraction=0.238243;TotalReads=27;set=variant2	GT:DP:GQ	0/0:10:1	0/1
NW_004765008.1	2645	.	A	T	52.80	PASS	AC=1;AF=0.25;AN=4;AlleleCount=1;BaseCalledFraction=0.235294;BaseCalledReadsWithVariant=12;DP=10;SupportFraction=0.242691;TotalReads=27;set=variant2	GT:DP:GQ	0/0:10:1	0/1
NW_004765008.1	2653	.	G	A	52.80	PASS	AC=1;AF=0.25;AN=4;AlleleCount=1;BaseCalledFraction=0.365385;BaseCalledReadsWithVariant=19;DP=10;SupportFraction=0.27132;TotalReads=27;set=variant2	GT:DP:GQ	0/0:10:1	0/1
NW_004765008.1	2672	.	G	A	52.20	PASS	AC=2;AF=0.5;AN=4;AlleleCount=1;DP=0;set=Intersection	GT	0/1	0/1
NW_004765008.1	2686	.	A	C	195.80	PASS	AC=1;AF=0.25;AN=4;AlleleCount=1;BaseCalledFraction=0.403846;BaseCalledReadsWithVariant=21;DP=10;SupportFraction=0.317949;TotalReads=27;set=variant2	GT:DP:GQ	0/0:10:1	0/1
NW_004765008.1	2696	.	A	G	30.50	PASS	AC=2;AF=0.5;AN=4;AlleleCount=1;DP=0;set=Intersection	GT	0/1	0/1
NW_004765008.1	2704	.	G	T	30.50	PASS	AC=2;AF=0.5;AN=4;AlleleCount=1;DP=0;set=Intersection	GT	0/1	0/1
NW_004765008.1	2733	.	T	G	81	PASS	AC=2;AF=0.5;AN=4;AlleleCount=1;DP=0;set=Intersection	GT	0/1	0/1
NW_004765008.1	2747	.	G	A	50.10	PASS	AC=1;AF=0.25;AN=4;AlleleCount=1;BaseCalledFraction=0.25;BaseCalledReadsWithVariant=13;DP=10;SupportFraction=0.190494;TotalReads=27;set=variant2	GT:DP:GQ	0/0:10:1	0/1
NW_004765008.1	2748	.	T	G	50.10	PASS	AC=1;AF=0.25;AN=4;AlleleCount=1;BaseCalledFraction=0.230769;BaseCalledReadsWithVariant=12;DP=10;SupportFraction=0.189276;TotalReads=27;set=variant2	GT:DP:GQ	0/0:10:1	0/1
NW_004765008.1	2806	.	GTTACATACAT	G	154.80	PASS	AC=4;AF=1.0;AN=4;AlleleCount=2;DP=0;set=Intersection	GT	1/1	1/1
NW_004765008.1	2852	.	TTCATAC	T	27.20	PASS	AC=2;AF=0.5;AN=4;AlleleCount=1;DP=0;set=Intersection	GT	0/1	0/1
NW_004765008.1	2898	.	A	G	59	PASS	AC=1;AF=0.25;AN=4;AlleleCount=1;BaseCalledFraction=0.423077;BaseCalledReadsWithVariant=22;DP=10;SupportFraction=0.294185;TotalReads=26;set=variant2	GT:DP:GQ	0/0:10:1	0/1
NW_004765008.1	2925	.	C	T	23.20	PASS	AC=1;AF=0.25;AN=4;AlleleCount=1;BaseCalledFraction=0.365385;BaseCalledReadsWithVariant=19;DP=10;SupportFraction=0.364236;TotalReads=26;set=variant2	GT:DP:GQ	0/0:10:1	0/1
NW_004765008.1	2943	.	T	C	56.80	PASS	AC=2;AF=0.5;AN=4;AlleleCount=1;DP=0;set=Intersection	GT	0/1	0/1
NW_004765008.1	2962	.	A	C	39.40	PASS	AC=2;AF=0.5;AN=4;AlleleCount=1;DP=0;set=Intersection	GT	0/1	0/1
NW_004765008.1	2968	.	T	A	171.50	PASS	AC=1;AF=0.25;AN=4;AlleleCount=1;BaseCalledFraction=0.38;BaseCalledReadsWithVariant=19;DP=10;SupportFraction=0.282292;TotalReads=25;set=variant2	GT:DP:GQ	0/0:10:1	0/1
NW_004765008.1	3072	.	ATGGTTTTGACAGATAAAGAGTGCACGAATAC	A	471.80	PASS	AC=2;AF=0.5;AN=4;AlleleCount=1;DP=0;set=Intersection	GT	0/1	0/1
NW_004765008.1	3122	.	G	A	65	PASS	AC=2;AF=0.5;AN=4;AlleleCount=1;DP=0;set=Intersection	GT	0/1	0/1
NW_004765008.1	3163	.	T	C	184	PASS	AC=4;AF=1.0;AN=4;AlleleCount=2;DP=0;set=Intersection	GT	1/1	1/1
NW_004765008.1	3216	.	C	T	117.90	PASS	AC=1;AF=0.25;AN=4;AlleleCount=1;BaseCalledFraction=0.3125;BaseCalledReadsWithVariant=15;DP=10;SupportFraction=0.260022;TotalReads=25;set=variant2	GT:DP:GQ	0/0:10:1	0/1
NW_004765008.1	3226	.	G	T	36.90	PASS	AC=2;AF=0.5;AN=4;AlleleCount=1;DP=0;set=Intersection	GT	0/1	0/1
NW_004765008.1	3238	.	C	G	36.30	PASS	AC=2;AF=0.5;AN=4;AlleleCount=1;DP=0;set=Intersection	GT	0/1	0/1
NW_004765008.1	3246	.	C	T	52.30	PASS	AC=1;AF=0.25;AN=4;AlleleCount=1;BaseCalledFraction=0.208333;BaseCalledReadsWithVariant=10;DP=10;SupportFraction=0.223626;TotalReads=23;set=variant2	GT:DP:GQ	0/0:10:1	0/1
NW_004765008.1	3257	.	C	T	21.30	PASS	AC=1;AF=0.25;AN=4;AlleleCount=1;BaseCalledFraction=0.395833;BaseCalledReadsWithVariant=19;DP=10;SupportFraction=0.228119;TotalReads=23;set=variant2	GT:DP:GQ	0/0:10:1	0/1
NW_004765008.1	3296	.	A	T	92.50	PASS	AC=1;AF=0.25;AN=4;AlleleCount=1;BaseCalledFraction=0.266667;BaseCalledReadsWithVariant=8;DP=10;SupportFraction=0.33364;TotalReads=18;set=variant	GT:DP:GQ	0/1	0/0:10:1
NW_004765008.1	3499	.	G	A	51.60	PASS	AC=1;AF=0.25;AN=4;AlleleCount=1;BaseCalledFraction=0.25;BaseCalledReadsWithVariant=6;DP=10;SupportFraction=0.282767;TotalReads=17;set=variant2	GT:DP:GQ	0/0:10:1	0/1
NW_004765008.1	3502	.	C	A	51.60	PASS	AC=1;AF=0.25;AN=4;AlleleCount=1;BaseCalledFraction=0.333333;BaseCalledReadsWithVariant=8;DP=10;SupportFraction=0.133376;TotalReads=17;set=variant2	GT:DP:GQ	0/0:10:1	0/1
NW_004765008.1	3530	.	A	C	43.50	PASS	AC=1;AF=0.25;AN=4;AlleleCount=1;BaseCalledFraction=0.25;BaseCalledReadsWithVariant=6;DP=10;SupportFraction=0.257145;TotalReads=17;set=variant2	GT:DP:GQ	0/0:10:1	0/1
NW_004765008.1	3539	.	ATTTTC	A	43.50	PASS	AC=1;AF=0.25;AN=4;AlleleCount=1;BaseCalledFraction=0.333333;BaseCalledReadsWithVariant=8;DP=10;SupportFraction=0.391529;TotalReads=17;set=variant2	GT:DP:GQ	0/0:10:1	0/1
NW_004765008.1	3552	.	G	T	77.30	PASS	AC=1;AF=0.25;AN=4;AlleleCount=1;BaseCalledFraction=0.25;BaseCalledReadsWithVariant=6;DP=10;SupportFraction=0.21783;TotalReads=17;set=variant2	GT:DP:GQ	0/0:10:1	0/1
NW_004765008.1	3558	.	G	A	77.30	PASS	AC=1;AF=0.25;AN=4;AlleleCount=1;BaseCalledFraction=0.291667;BaseCalledReadsWithVariant=7;DP=10;SupportFraction=0.394371;TotalReads=17;set=variant2	GT:DP:GQ	0/0:10:1	0/1
NW_004765008.1	3560	.	TATAC	T	77.30	PASS	AC=1;AF=0.25;AN=4;AlleleCount=1;BaseCalledFraction=0.208333;BaseCalledReadsWithVariant=5;DP=10;SupportFraction=0.397042;TotalReads=17;set=variant2	GT:DP:GQ	0/0:10:1	0/1
NW_004765008.1	3584	.	T	G	219.80	PASS	AC=1;AF=0.25;AN=4;AlleleCount=1;BaseCalledFraction=0.208333;BaseCalledReadsWithVariant=5;DP=10;SupportFraction=0.254425;TotalReads=16;set=variant2	GT:DP:GQ	0/0:10:1	0/1
NW_004765008.1	3587	.	TTCA	T	219.80	PASS	AC=1;AF=0.25;AN=4;AlleleCount=1;BaseCalledFraction=0.333333;BaseCalledReadsWithVariant=8;DP=10;SupportFraction=0.159364;TotalReads=16;set=variant2	GT:DP:GQ	0/0:10:1	0/1
NW_004765008.1	3594	.	TCAAATC	T	219.80	PASS	AC=1;AF=0.25;AN=4;AlleleCount=1;BaseCalledFraction=0.291667;BaseCalledReadsWithVariant=7;DP=10;SupportFraction=0.300256;TotalReads=16;set=variant2	GT:DP:GQ	0/0:10:1	0/1
NW_004765008.1	3605	.	T	G	219.80	PASS	AC=1;AF=0.25;AN=4;AlleleCount=1;BaseCalledFraction=0.25;BaseCalledReadsWithVariant=6;DP=10;SupportFraction=0.251735;TotalReads=16;set=variant2	GT:DP:GQ	0/0:10:1	0/1
NW_004765008.1	3730	.	G	GCCAAAA	140.20	PASS	AC=1;AF=0.25;AN=4;AlleleCount=1;BaseCalledFraction=0.4;BaseCalledReadsWithVariant=10;DP=10;SupportFraction=0.264702;TotalReads=17;set=variant2	GT:DP:GQ	0/0:10:1	0/1
NW_004765008.1	3731	.	T	TC	140.20	PASS	AC=1;AF=0.25;AN=4;AlleleCount=1;BaseCalledFraction=0.48;BaseCalledReadsWithVariant=12;DP=10;SupportFraction=0.257792;TotalReads=17;set=variant2	GT:DP:GQ	0/0:10:1	0/1
NW_004765008.1	3735	.	C	A	140.20	PASS	AC=1;AF=0.25;AN=4;AlleleCount=1;BaseCalledFraction=0.4;BaseCalledReadsWithVariant=10;DP=10;SupportFraction=0.249036;TotalReads=17;set=variant2	GT:DP:GQ	0/0:10:1	0/1
NW_004765008.1	3742	.	A	G	140.20	PASS	AC=1;AF=0.25;AN=4;AlleleCount=1;BaseCalledFraction=0.666667;BaseCalledReadsWithVariant=16;DP=10;SupportFraction=0.329323;TotalReads=17;set=variant2	GT:DP:GQ	0/0:10:1	0/1
NW_004765008.1	3748	.	G	A	140.20	PASS	AC=1;AF=0.25;AN=4;AlleleCount=1;BaseCalledFraction=0.75;BaseCalledReadsWithVariant=18;DP=10;SupportFraction=0.305032;TotalReads=17;set=variant2	GT:DP:GQ	0/0:10:1	0/1
NW_004765008.1	3803	.	T	C	107.80	PASS	AC=1;AF=0.25;AN=4;AlleleCount=1;BaseCalledFraction=0.375;BaseCalledReadsWithVariant=9;DP=10;SupportFraction=0.31386;TotalReads=17;set=variant2	GT:DP:GQ	0/0:10:1	0/1
NW_004765008.1	3811	.	A	T	107.80	PASS	AC=1;AF=0.25;AN=4;AlleleCount=1;BaseCalledFraction=0.291667;BaseCalledReadsWithVariant=7;DP=10;SupportFraction=0.502964;TotalReads=17;set=variant2	GT:DP:GQ	0/0:10:1	0/1
NW_004765008.1	3828	.	C	A	49.90	PASS	AC=1;AF=0.25;AN=4;AlleleCount=1;BaseCalledFraction=0.291667;BaseCalledReadsWithVariant=7;DP=10;SupportFraction=0.408659;TotalReads=17;set=variant2	GT:DP:GQ	0/0:10:1	0/1
NW_004765008.1	3829	.	TA	T	49.90	PASS	AC=1;AF=0.25;AN=4;AlleleCount=1;BaseCalledFraction=0.208333;BaseCalledReadsWithVariant=5;DP=10;SupportFraction=0.372954;TotalReads=17;set=variant2	GT:DP:GQ	0/0:10:1	0/1
NW_004765008.1	3887	.	A	G	41.50	PASS	AC=1;AF=0.25;AN=4;AlleleCount=1;BaseCalledFraction=0.625;BaseCalledReadsWithVariant=15;DP=10;SupportFraction=0.35076;TotalReads=17;set=variant2	GT:DP:GQ	0/0:10:1	0/1
NW_004765008.1	3891	.	A	AT	41.50	PASS	AC=1;AF=0.25;AN=4;AlleleCount=1;BaseCalledFraction=0.291667;BaseCalledReadsWithVariant=7;DP=10;SupportFraction=0.309891;TotalReads=17;set=variant2	GT:DP:GQ	0/0:10:1	0/1
NW_004765008.1	3898	.	A	G	41.50	PASS	AC=1;AF=0.25;AN=4;AlleleCount=1;BaseCalledFraction=0.541667;BaseCalledReadsWithVariant=13;DP=10;SupportFraction=0.352747;TotalReads=17;set=variant2	GT:DP:GQ	0/0:10:1	0/1
NW_004765008.1	3914	.	AAGACCAAATCGGATGAAATGTATATATGGGAGCCATAGCTGTATCTGACTGATTTTCACTAAATTTGGTGTACTTGCTTCTAGACTTTTGGAGGTGCGAAAAGTCCTGCCATTTGAGCTGATATTAG	A	1482.40	PASS	AC=1;AF=0.25;AN=4;AlleleCount=1;BaseCalledFraction=0.25;BaseCalledReadsWithVariant=6;DP=10;SupportFraction=0.5;TotalReads=16;set=variant2	GT:DP:GQ	0/0:10:1	0/1
NW_004765008.1	4042	.	A	G	153.40	PASS	AC=1;AF=0.25;AN=4;AlleleCount=1;BaseCalledFraction=0.5;BaseCalledReadsWithVariant=12;DP=10;SupportFraction=0.429167;TotalReads=16;set=variant2	GT:DP:GQ	0/0:10:1	0/1
NW_004765008.1	4043	.	T	C	153.40	PASS	AC=1;AF=0.25;AN=4;AlleleCount=1;BaseCalledFraction=0.541667;BaseCalledReadsWithVariant=13;DP=10;SupportFraction=0.457178;TotalReads=16;set=variant2	GT:DP:GQ	0/0:10:1	0/1
NW_004765008.1	4051	.	T	A	153.40	PASS	AC=1;AF=0.25;AN=4;AlleleCount=1;BaseCalledFraction=0.666667;BaseCalledReadsWithVariant=16;DP=10;SupportFraction=0.328605;TotalReads=16;set=variant2	GT:DP:GQ	0/0:10:1	0/1
NW_004765008.1	4057	.	T	A	153.40	PASS	AC=1;AF=0.25;AN=4;AlleleCount=1;BaseCalledFraction=0.68;BaseCalledReadsWithVariant=17;DP=10;SupportFraction=0.217877;TotalReads=16;set=variant2	GT:DP:GQ	0/0:10:1	0/1
NW_004765008.1	4063	.	C	G	153.40	PASS	AC=1;AF=0.25;AN=4;AlleleCount=1;BaseCalledFraction=0.6;BaseCalledReadsWithVariant=15;DP=10;SupportFraction=0.216762;TotalReads=16;set=variant2	GT:DP:GQ	0/0:10:1	0/1
NW_004765008.1	4078	.	T	G	77.10	PASS	AC=1;AF=0.25;AN=4;AlleleCount=1;BaseCalledFraction=0.583333;BaseCalledReadsWithVariant=14;DP=10;SupportFraction=0.20927;TotalReads=17;set=variant2	GT:DP:GQ	0/0:10:1	0/1
NW_004765008.1	4082	.	T	C	77.10	PASS	AC=1;AF=0.25;AN=4;AlleleCount=1;BaseCalledFraction=0.583333;BaseCalledReadsWithVariant=14;DP=10;SupportFraction=0.222452;TotalReads=17;set=variant2	GT:DP:GQ	0/0:10:1	0/1
NW_004765008.1	4092	.	C	G	77.10	PASS	AC=1;AF=0.25;AN=4;AlleleCount=1;BaseCalledFraction=0.5;BaseCalledReadsWithVariant=12;DP=10;SupportFraction=0.145094;TotalReads=17;set=variant2	GT:DP:GQ	0/0:10:1	0/1
NW_004765008.1	4110	.	T	C	77.10	PASS	AC=1;AF=0.25;AN=4;AlleleCount=1;BaseCalledFraction=0.333333;BaseCalledReadsWithVariant=8;DP=10;SupportFraction=0.368749;TotalReads=17;set=variant2	GT:DP:GQ	0/0:10:1	0/1
NW_004765008.1	4134	.	TTG	T	147.70	PASS	AC=1;AF=0.25;AN=4;AlleleCount=1;BaseCalledFraction=0.28;BaseCalledReadsWithVariant=7;DP=10;SupportFraction=0.307078;TotalReads=17;set=variant2	GT:DP:GQ	0/0:10:1	0/1
NW_004765008.1	4145	.	A	T	147.70	PASS	AC=2;AF=0.5;AN=4;AlleleCount=2;BaseCalledFraction=0.92;BaseCalledReadsWithVariant=23;DP=10;SupportFraction=0.552462;TotalReads=17;set=variant2	GT:DP:GQ	0/0:10:1	1/1
NW_004765008.1	4147	.	C	T	147.70	PASS	AC=2;AF=0.5;AN=4;AlleleCount=2;BaseCalledFraction=0.8;BaseCalledReadsWithVariant=20;DP=10;SupportFraction=0.519286;TotalReads=17;set=variant2	GT:DP:GQ	0/0:10:1	1/1
NW_004765008.1	4170	.	TCC	T	232.10	PASS	AC=1;AF=0.25;AN=4;AlleleCount=1;BaseCalledFraction=0.583333;BaseCalledReadsWithVariant=14;DP=10;SupportFraction=0.559627;TotalReads=18;set=variant2	GT:DP:GQ	0/0:10:1	0/1
NW_004765008.1	4174	.	CTGGAGTGCATATTACGAA	C	232.10	PASS	AC=1;AF=0.25;AN=4;AlleleCount=1;BaseCalledFraction=0.458333;BaseCalledReadsWithVariant=11;DP=10;SupportFraction=0.608708;TotalReads=18;set=variant2	GT:DP:GQ	0/0:10:1	0/1
NW_004765008.1	4199	.	G	A	74	PASS	AC=1;AF=0.25;AN=4;AlleleCount=1;BaseCalledFraction=0.5;BaseCalledReadsWithVariant=12;DP=10;SupportFraction=0.38779;TotalReads=17;set=variant2	GT:DP:GQ	0/0:10:1	0/1
NW_004765008.1	4204	.	T	A	74	PASS	AC=1;AF=0.25;AN=4;AlleleCount=1;BaseCalledFraction=0.5;BaseCalledReadsWithVariant=12;DP=10;SupportFraction=0.34196;TotalReads=17;set=variant2	GT:DP:GQ	0/0:10:1	0/1
NW_004765008.1	4208	.	G	C	74	PASS	AC=1;AF=0.25;AN=4;AlleleCount=1;BaseCalledFraction=0.541667;BaseCalledReadsWithVariant=13;DP=10;SupportFraction=0.332709;TotalReads=17;set=variant2	GT:DP:GQ	0/0:10:1	0/1
NW_004765008.1	4211	.	C	T	74	PASS	AC=1;AF=0.25;AN=4;AlleleCount=1;BaseCalledFraction=0.5;BaseCalledReadsWithVariant=12;DP=10;SupportFraction=0.28955;TotalReads=17;set=variant2	GT:DP:GQ	0/0:10:1	0/1
NW_004765008.1	4219	.	T	A	74	PASS	AC=1;AF=0.25;AN=4;AlleleCount=1;BaseCalledFraction=0.666667;BaseCalledReadsWithVariant=16;DP=10;SupportFraction=0.310618;TotalReads=17;set=variant2	GT:DP:GQ	0/0:10:1	0/1
NW_004765008.1	4229	.	C	T	74	PASS	AC=1;AF=0.25;AN=4;AlleleCount=1;BaseCalledFraction=0.583333;BaseCalledReadsWithVariant=14;DP=10;SupportFraction=0.254047;TotalReads=17;set=variant2	GT:DP:GQ	0/0:10:1	0/1
NW_004765008.1	4243	.	AGCTATATCT	A	100.90	PASS	AC=1;AF=0.25;AN=4;AlleleCount=1;BaseCalledFraction=0.416667;BaseCalledReadsWithVariant=10;DP=10;SupportFraction=0.587891;TotalReads=17;set=variant2	GT:DP:GQ	0/0:10:1	0/1
NW_004765008.1	4375	.	AAGAT	A	109	PASS	AC=1;AF=0.25;AN=4;AlleleCount=1;BaseCalledFraction=0.458333;BaseCalledReadsWithVariant=11;DP=10;SupportFraction=0.125775;TotalReads=17;set=variant2	GT:DP:GQ	0/0:10:1	0/1
NW_004765008.1	4384	.	ATGGGAGG	A	109	PASS	AC=1;AF=0.25;AN=4;AlleleCount=1;BaseCalledFraction=0.416667;BaseCalledReadsWithVariant=10;DP=10;SupportFraction=0.434443;TotalReads=17;set=variant2	GT:DP:GQ	0/0:10:1	0/1
NW_004765008.1	4396	.	TCCAA	T	30.30	PASS	AC=1;AF=0.25;AN=4;AlleleCount=1;BaseCalledFraction=0.541667;BaseCalledReadsWithVariant=13;DP=10;SupportFraction=0.353784;TotalReads=18;set=variant2	GT:DP:GQ	0/0:10:1	0/1
NW_004765008.1	4404	.	A	T	30.30	PASS	AC=1;AF=0.25;AN=4;AlleleCount=1;BaseCalledFraction=0.583333;BaseCalledReadsWithVariant=14;DP=10;SupportFraction=0.229837;TotalReads=18;set=variant2	GT:DP:GQ	0/0:10:1	0/1
NW_004765008.1	4534	.	C	T	314.90	PASS	AC=1;AF=0.25;AN=4;AlleleCount=1;BaseCalledFraction=0.4;BaseCalledReadsWithVariant=10;DP=10;SupportFraction=0.593782;TotalReads=19;set=variant2	GT:DP:GQ	0/0:10:1	0/1
NW_004765008.1	4541	.	A	T	314.90	PASS	AC=1;AF=0.25;AN=4;AlleleCount=1;BaseCalledFraction=0.36;BaseCalledReadsWithVariant=9;DP=10;SupportFraction=0.59412;TotalReads=19;set=variant2	GT:DP:GQ	0/0:10:1	0/1
NW_004765008.1	4550	.	GA	G	314.90	PASS	AC=1;AF=0.25;AN=4;AlleleCount=1;BaseCalledFraction=0.32;BaseCalledReadsWithVariant=8;DP=10;SupportFraction=0.696317;TotalReads=19;set=variant2	GT:DP:GQ	0/0:10:1	0/1
NW_004765008.1	4554	.	G	T	314.90	PASS	AC=1;AF=0.25;AN=4;AlleleCount=1;BaseCalledFraction=0.36;BaseCalledReadsWithVariant=9;DP=10;SupportFraction=0.635604;TotalReads=19;set=variant2	GT:DP:GQ	0/0:10:1	0/1
NW_004765008.1	4664	.	A	ATAGTAT	145.40	PASS	AC=1;AF=0.25;AN=4;AlleleCount=1;BaseCalledFraction=0.26087;BaseCalledReadsWithVariant=6;DP=10;SupportFraction=0.065878;TotalReads=15;set=variant2	GT:DP:GQ	0/0:10:1	0/1
NW_004765008.1	4667	.	G	C	145.40	PASS	AC=1;AF=0.25;AN=4;AlleleCount=1;BaseCalledFraction=0.347826;BaseCalledReadsWithVariant=8;DP=10;SupportFraction=0.139271;TotalReads=15;set=variant2	GT:DP:GQ	0/0:10:1	0/1
NW_004765008.1	4671	.	TA	TGGT	145.40	PASS	AC=1;AF=0.25;AN=4;AlleleCount=1;BaseCalledFraction=0.347826;BaseCalledReadsWithVariant=8;DP=10;SupportFraction=0.0783099;TotalReads=15;set=variant2	GT:DP:GQ	0/0:10:1	0/1
NW_004765008.1	4691	.	G	T	145.40	PASS	AC=1;AF=0.25;AN=4;AlleleCount=1;BaseCalledFraction=0.409091;BaseCalledReadsWithVariant=9;DP=10;SupportFraction=0.542869;TotalReads=15;set=variant2	GT:DP:GQ	0/0:10:1	0/1
NW_004765008.1	4702	.	CA	C	145.40	PASS	AC=1;AF=0.25;AN=4;AlleleCount=1;BaseCalledFraction=0.5;BaseCalledReadsWithVariant=11;DP=10;SupportFraction=0.323115;TotalReads=15;set=variant2	GT:DP:GQ	0/0:10:1	0/1
NW_004765008.1	23611	.	T	C	249.10	PASS	AC=2;AF=0.5;AN=4;AlleleCount=1;DP=0;set=Intersection	GT	0/1	0/1
NW_004765008.1	23621	.	T	G	249.10	PASS	AC=2;AF=0.5;AN=4;AlleleCount=1;DP=0;set=Intersection	GT	0/1	0/1
NW_004765008.1	23650	.	A	C	90.70	PASS	AC=2;AF=0.5;AN=4;AlleleCount=1;DP=0;set=Intersection	GT	0/1	0/1
NW_004765008.1	23678	.	A	G	341.50	PASS	AC=2;AF=0.5;AN=4;AlleleCount=1;DP=0;TotalReads=33;set=Intersection	GT	0/1	0/1
NW_004765008.1	23686	.	T	G	341.50	PASS	AC=2;AF=0.5;AN=4;AlleleCount=1;DP=0;TotalReads=33;set=Intersection	GT	0/1	0/1
NW_004765008.1	23691	.	TA	T	341.50	PASS	AC=1;AF=0.25;AN=4;AlleleCount=1;BaseCalledFraction=0.277778;BaseCalledReadsWithVariant=10;DP=10;SupportFraction=0.444004;TotalReads=33;set=variant	GT:DP:GQ	0/1	0/0:10:1
NW_004765008.1	23692	.	A	T	274.10	PASS	AC=1;AF=0.25;AN=4;AlleleCount=1;BaseCalledFraction=0.527778;BaseCalledReadsWithVariant=19;DP=10;SupportFraction=0.519567;TotalReads=33;set=variant2	GT:DP:GQ	0/0:10:1	0/1
NW_004765008.1	23694	.	A	T	341.50	PASS	AC=2;AF=0.5;AN=4;AlleleCount=1;DP=0;TotalReads=33;set=Intersection	GT	0/1	0/1
NW_004765008.1	23697	.	G	A	341.50	PASS	AC=2;AF=0.5;AN=4;AlleleCount=1;DP=0;TotalReads=33;set=Intersection	GT	0/1	0/1
NW_004765008.1	23708	.	A	T	508.20	PASS	AC=2;AF=0.5;AN=4;AlleleCount=1;DP=0;set=Intersection	GT	0/1	0/1
NW_004765008.1	23715	.	C	T	508.20	PASS	AC=2;AF=0.5;AN=4;AlleleCount=1;DP=0;set=Intersection	GT	0/1	0/1
NW_004765008.1	23723	.	CAAA	C	508.20	PASS	AC=1;AF=0.25;AN=4;AlleleCount=1;BaseCalledFraction=0.432432;BaseCalledReadsWithVariant=16;DP=10;SupportFraction=0.708915;TotalReads=34;set=variant	GT:DP:GQ	0/1	0/0:10:1
NW_004765008.1	23726	.	A	C	86.30	PASS	AC=1;AF=0.25;AN=4;AlleleCount=1;BaseCalledFraction=0.405405;BaseCalledReadsWithVariant=15;DP=10;SupportFraction=0.481064;TotalReads=33;set=variant2	GT:DP:GQ	0/0:10:1	0/1
NW_004765008.1	23731	.	C	A,T	508.20	PASS	AC=1,1;AF=0.25,0.25;AN=4;AlleleCount=1;DP=0;set=Intersection	GT	0/1	0/2
NW_004765008.1	23737	.	T	A	508.20	PASS	AC=1;AF=0.25;AN=4;AlleleCount=1;BaseCalledFraction=0.297297;BaseCalledReadsWithVariant=11;DP=10;SupportFraction=0.492797;TotalReads=34;set=variant	GT:DP:GQ	0/1	0/0:10:1
NW_004765008.1	23753	.	C	T	439.80	PASS	AC=1;AF=0.25;AN=4;AlleleCount=1;BaseCalledFraction=0.324324;BaseCalledReadsWithVariant=12;DP=10;SupportFraction=0.617294;TotalReads=35;set=variant	GT:DP:GQ	0/1	0/0:10:1
NW_004765008.1	23754	.	C	A	439.80	PASS	AC=1;AF=0.25;AN=4;AlleleCount=1;BaseCalledFraction=0.324324;BaseCalledReadsWithVariant=12;DP=10;SupportFraction=0.570447;TotalReads=35;set=variant	GT:DP:GQ	0/1	0/0:10:1
NW_004765008.1	23764	.	A	T	142.10	PASS	AC=1;AF=0.25;AN=4;AlleleCount=1;BaseCalledFraction=0.297297;BaseCalledReadsWithVariant=11;DP=10;SupportFraction=0.566052;TotalReads=34;set=variant2	GT:DP:GQ	0/0:10:1	0/1
NW_004765008.1	23764	.	AG	A	439.80	PASS	AC=1;AF=0.25;AN=4;AlleleCount=1;BaseCalledFraction=0.27027;BaseCalledReadsWithVariant=10;DP=10;SupportFraction=0.598711;TotalReads=35;set=variant	GT:DP:GQ	0/1	0/0:10:1
NW_004765008.1	23767	.	T	A	439.80	PASS	AC=1;AF=0.25;AN=4;AlleleCount=1;BaseCalledFraction=0.297297;BaseCalledReadsWithVariant=11;DP=10;SupportFraction=0.436695;TotalReads=35;set=variant	GT:DP:GQ	0/1	0/0:10:1
NW_004765008.1	23774	.	GT	G	142.10	PASS	AC=1;AF=0.25;AN=4;AlleleCount=1;BaseCalledFraction=0.243243;BaseCalledReadsWithVariant=9;DP=10;SupportFraction=0.555703;TotalReads=34;set=variant2	GT:DP:GQ	0/0:10:1	0/1
NW_004765008.1	23777	.	T	C	439.80	PASS	AC=1;AF=0.25;AN=4;AlleleCount=1;BaseCalledFraction=0.324324;BaseCalledReadsWithVariant=12;DP=10;SupportFraction=0.514848;TotalReads=35;set=variant	GT:DP:GQ	0/1	0/0:10:1
NW_004765008.1	23783	.	CTAATA	C	439.80	PASS	AC=1;AF=0.25;AN=4;AlleleCount=1;BaseCalledFraction=0.27027;BaseCalledReadsWithVariant=10;DP=10;SupportFraction=0.77434;TotalReads=35;set=variant	GT:DP:GQ	0/1	0/0:10:1
NW_004765008.1	23810	.	C	T	20.90	PASS	AC=1;AF=0.25;AN=4;AlleleCount=1;BaseCalledFraction=0.263158;BaseCalledReadsWithVariant=10;DP=10;SupportFraction=0.372227;TotalReads=35;set=variant	GT:DP:GQ	0/1	0/0:10:1
NW_004765008.1	23842	.	GA	G	56.10	PASS	AC=1;AF=0.25;AN=4;AlleleCount=1;BaseCalledFraction=0.236842;BaseCalledReadsWithVariant=9;DP=10;SupportFraction=0.436138;TotalReads=34;set=variant2	GT:DP:GQ	0/0:10:1	0/1
NW_004765008.1	23851	.	A	G	58.20	PASS	AC=2;AF=0.5;AN=4;AlleleCount=1;DP=0;set=Intersection	GT	0/1	0/1
NW_004765008.1	23868	.	G	A	156.20	PASS	AC=2;AF=0.5;AN=4;AlleleCount=1;DP=0;set=Intersection	GT	0/1	0/1
NW_004765008.1	23872	.	A	T	156.20	PASS	AC=2;AF=0.5;AN=4;AlleleCount=1;DP=0;set=Intersection	GT	0/1	0/1
NW_004765008.1	23875	.	T	C	156.20	PASS	AC=1;AF=0.25;AN=4;AlleleCount=1;BaseCalledFraction=0.333333;BaseCalledReadsWithVariant=13;DP=10;SupportFraction=0.533876;TotalReads=37;set=variant	GT:DP:GQ	0/1	0/0:10:1
NW_004765008.1	23879	.	C	T	156.20	PASS	AC=1;AF=0.25;AN=4;AlleleCount=1;BaseCalledFraction=0.307692;BaseCalledReadsWithVariant=12;DP=10;SupportFraction=0.531413;TotalReads=37;set=variant	GT:DP:GQ	0/1	0/0:10:1
NW_004765008.1	23880	.	T	G	156.20	PASS	AC=1;AF=0.25;AN=4;AlleleCount=1;BaseCalledFraction=0.205128;BaseCalledReadsWithVariant=8;DP=10;SupportFraction=0.511997;TotalReads=37;set=variant	GT:DP:GQ	0/1	0/0:10:1
NW_004765008.1	23897	.	GA	G	274	PASS	AC=1;AF=0.25;AN=4;AlleleCount=1;BaseCalledFraction=0.210526;BaseCalledReadsWithVariant=8;DP=10;SupportFraction=0.278645;TotalReads=37;set=variant	GT:DP:GQ	0/1	0/0:10:1
NW_004765008.1	23903	.	GT	G	274	PASS	AC=1;AF=0.25;AN=4;AlleleCount=1;BaseCalledFraction=0.210526;BaseCalledReadsWithVariant=8;DP=10;SupportFraction=0.329081;TotalReads=37;set=variant	GT:DP:GQ	0/1	0/0:10:1
NW_004765008.1	23904	.	T	G	98.80	PASS	AC=1;AF=0.25;AN=4;AlleleCount=1;BaseCalledFraction=0.552632;BaseCalledReadsWithVariant=21;DP=10;SupportFraction=0.347505;TotalReads=35;set=variant2	GT:DP:GQ	0/0:10:1	0/1
NW_004765008.1	23908	.	A	G	274	PASS	AC=2;AF=0.5;AN=4;AlleleCount=1;DP=0;set=Intersection	GT	0/1	0/1
NW_004765008.1	23922	.	T	C	274	PASS	AC=2;AF=0.5;AN=4;AlleleCount=1;BaseCalledFraction=0.421053;BaseCalledReadsWithVariant=16;DP=0;set=Intersection	GT	0/1	0/1
NW_004765008.1	23928	.	T	C	98.80	PASS	AC=1;AF=0.25;AN=4;AlleleCount=1;BaseCalledFraction=0.5;BaseCalledReadsWithVariant=19;DP=10;SupportFraction=0.491147;TotalReads=35;set=variant2	GT:DP:GQ	0/0:10:1	0/1
NW_004765008.1	23942	.	A	C	274	PASS	AC=2;AF=0.5;AN=4;AlleleCount=1;DP=0;set=Intersection	GT	0/1	0/1
NW_004765008.1	23965	.	A	C	125.50	PASS	AC=1;AF=0.25;AN=4;AlleleCount=1;BaseCalledFraction=0.315789;BaseCalledReadsWithVariant=12;DP=10;SupportFraction=0.359753;TotalReads=34;set=variant2	GT:DP:GQ	0/0:10:1	0/1
NW_004765008.1	23974	.	A	T	379.20	PASS	AC=2;AF=0.5;AN=4;AlleleCount=1;DP=0;set=Intersection	GT	0/1	0/1
NW_004765008.1	23976	.	AGG	A	379.20	PASS	AC=2;AF=0.5;AN=4;AlleleCount=1;DP=0;set=Intersection	GT	0/1	0/1
NW_004765008.1	23982	.	C	T	125.50	PASS	AC=1;AF=0.25;AN=4;AlleleCount=1;BaseCalledFraction=0.263158;BaseCalledReadsWithVariant=10;DP=10;SupportFraction=0.428822;TotalReads=34;set=variant2	GT:DP:GQ	0/0:10:1	0/1
NW_004765008.1	23984	.	ATC	A	379.20	PASS	AC=2;AF=0.5;AN=4;AlleleCount=1;DP=0;set=Intersection	GT	0/1	0/1
NW_004765008.1	23987	.	AC	A	379.20	PASS	AC=2;AF=0.5;AN=4;AlleleCount=1;DP=0;set=Intersection	GT	0/1	0/1
NW_004765008.1	23997	.	TA	T	125.50	PASS	AC=1;AF=0.25;AN=4;AlleleCount=1;BaseCalledFraction=0.236842;BaseCalledReadsWithVariant=9;DP=10;SupportFraction=0.556612;TotalReads=34;set=variant2	GT:DP:GQ	0/0:10:1	0/1
NW_004765008.1	24016	.	C	T	67.10	PASS	AC=2;AF=0.5;AN=4;AlleleCount=1;DP=0;set=Intersection	GT	0/1	0/1
NW_004765008.1	24032	.	G	A	328.10	PASS	AC=2;AF=0.5;AN=4;AlleleCount=1;DP=0;set=Intersection	GT	0/1	0/1
NW_004765008.1	24041	.	T	G	328.10	PASS	AC=3;AF=0.75;AN=4;DP=0;set=Intersection	GT	0/1	1/1
NW_004765008.1	24055	.	TA	T	43.30	PASS	AC=2;AF=0.5;AN=4;AlleleCount=2;BaseCalledFraction=0.210526;BaseCalledReadsWithVariant=8;DP=10;SupportFraction=0.618547;TotalReads=35;set=variant2	GT:DP:GQ	0/0:10:1	1/1
NW_004765008.1	24057	.	A	G	150.40	PASS	AC=1;AF=0.25;AN=4;AlleleCount=1;BaseCalledFraction=0.216216;BaseCalledReadsWithVariant=8;DP=10;SupportFraction=0.388408;TotalReads=36;set=variant	GT:DP:GQ	0/1	0/0:10:1
NW_004765008.1	24061	.	A	T	150.40	PASS	AC=1;AF=0.25;AN=4;AlleleCount=1;BaseCalledFraction=0.513514;BaseCalledReadsWithVariant=19;DP=10;SupportFraction=0.487731;TotalReads=36;set=variant	GT:DP:GQ	0/1	0/0:10:1
NW_004765008.1	24062	.	C	T	150.40	PASS	AC=2;AF=0.5;AN=4;AlleleCount=1;DP=0;set=Intersection	GT	0/1	0/1
NW_004765008.1	24064	.	A	T	43.30	PASS	AC=1;AF=0.25;AN=4;AlleleCount=1;BaseCalledFraction=0.263158;BaseCalledReadsWithVariant=10;DP=10;SupportFraction=0.385436;TotalReads=35;set=variant2	GT:DP:GQ	0/0:10:1	0/1
NW_004765008.1	24066	.	T	C	150.40	PASS	AC=1;AF=0.25;AN=4;AlleleCount=1;BaseCalledFraction=0.216216;BaseCalledReadsWithVariant=8;DP=10;SupportFraction=0.388497;TotalReads=36;set=variant	GT:DP:GQ	0/1	0/0:10:1
NW_004765008.1	24082	.	T	C	39.20	PASS	AC=1;AF=0.25;AN=4;AlleleCount=1;BaseCalledFraction=0.486486;BaseCalledReadsWithVariant=18;DP=10;SupportFraction=0.48848;TotalReads=36;set=variant	GT:DP:GQ	0/1	0/0:10:1
NW_004765008.1	24123	.	C	T	169.60	PASS	AC=1;AF=0.25;AN=4;AlleleCount=1;BaseCalledFraction=0.263158;BaseCalledReadsWithVariant=10;DP=10;SupportFraction=0.437959;TotalReads=35;set=variant2	GT:DP:GQ	0/0:10:1	0/1
NW_004765008.1	24124	.	G	GGCAATTC	415.40	PASS	AC=1;AF=0.25;AN=4;AlleleCount=1;BaseCalledFraction=0.297297;BaseCalledReadsWithVariant=11;DP=10;SupportFraction=0.320107;TotalReads=36;set=variant	GT:DP:GQ	0/1	0/0:10:1
NW_004765008.1	24126	.	T	TAA	169.60	PASS	AC=1;AF=0.25;AN=4;AlleleCount=1;BaseCalledFraction=0.289474;BaseCalledReadsWithVariant=11;DP=10;SupportFraction=0.328163;TotalReads=35;set=variant2	GT:DP:GQ	0/0:10:1	0/1
NW_004765008.1	24130	.	G	T	169.60	PASS	AC=1;AF=0.25;AN=4;AlleleCount=1;BaseCalledFraction=0.236842;BaseCalledReadsWithVariant=9;DP=10;SupportFraction=0.531639;TotalReads=35;set=variant2	GT:DP:GQ	0/0:10:1	0/1
NW_004765008.1	24133	.	G	C	415.40	PASS	AC=1;AF=0.25;AN=4;AlleleCount=1;BaseCalledFraction=0.675676;BaseCalledReadsWithVariant=25;DP=10;SupportFraction=0.643255;TotalReads=36;set=variant	GT:DP:GQ	0/1	0/0:10:1
NW_004765008.1	24133	.	G	GT	169.60	PASS	AC=1;AF=0.25;AN=4;AlleleCount=1;BaseCalledFraction=0.236842;BaseCalledReadsWithVariant=9;DP=10;SupportFraction=0.245607;TotalReads=35;set=variant2	GT:DP:GQ	0/0:10:1	0/1
NW_004765008.1	24136	.	A	AT	415.40	PASS	AC=1;AF=0.25;AN=4;AlleleCount=1;BaseCalledFraction=0.459459;BaseCalledReadsWithVariant=17;DP=10;SupportFraction=0.467164;TotalReads=36;set=variant	GT:DP:GQ	0/1	0/0:10:1
NW_004765008.1	24144	.	C	A	415.40	PASS	AC=2;AF=0.5;AN=4;AlleleCount=1;DP=0;set=Intersection	GT	0/1	0/1
NW_004765008.1	24157	.	C	G	289.30	PASS	AC=1;AF=0.25;AN=4;AlleleCount=1;BaseCalledFraction=0.297297;BaseCalledReadsWithVariant=11;DP=10;SupportFraction=0.485165;TotalReads=36;set=variant	GT:DP:GQ	0/1	0/0:10:1
NW_004765008.1	24159	.	C	T	289.30	PASS	AC=1;AF=0.25;AN=4;AlleleCount=1;BaseCalledFraction=0.324324;BaseCalledReadsWithVariant=12;DP=10;SupportFraction=0.582109;TotalReads=36;set=variant	GT:DP:GQ	0/1	0/0:10:1
NW_004765008.1	24161	.	T	A	289.30	PASS	AC=1;AF=0.25;AN=4;AlleleCount=1;BaseCalledFraction=0.324324;BaseCalledReadsWithVariant=12;DP=10;SupportFraction=0.491205;TotalReads=36;set=variant	GT:DP:GQ	0/1	0/0:10:1
NW_004765008.1	24163	.	A	T,G	289.30	PASS	AC=1,1;AF=0.25,0.25;AN=4;AlleleCount=1;DP=0;set=Intersection	GT	0/1	0/2
NW_004765008.1	24164	.	T	C	289.30	PASS	AC=1;AF=0.25;AN=4;AlleleCount=1;BaseCalledFraction=0.378378;BaseCalledReadsWithVariant=14;DP=10;SupportFraction=0.569306;TotalReads=36;set=variant	GT:DP:GQ	0/1	0/0:10:1
NW_004765008.1	24171	.	T	TA	289.30	PASS	AC=2;AF=0.5;AN=4;AlleleCount=1;DP=0;set=Intersection	GT	0/1	0/1
NW_004765008.1	24175	.	A	C	289.30	PASS	AC=2;AF=0.5;AN=4;AlleleCount=1;DP=0;set=Intersection	GT	0/1	0/1
NW_004765008.1	24190	.	G	A	410.10	PASS	AC=2;AF=0.5;AN=4;AlleleCount=1;DP=0;set=Intersection	GT	0/1	0/1
NW_004765008.1	24196	.	A	T	410.10	PASS	AC=2;AF=0.5;AN=4;AlleleCount=1;DP=0;set=Intersection	GT	0/1	0/1
NW_004765008.1	24201	.	ACATT	A	410.10	PASS	AC=2;AF=0.5;AN=4;AlleleCount=1;DP=0;set=Intersection	GT	0/1	0/1
NW_004765008.1	24208	.	CATTCTTT	CG	410.10	PASS	AC=1;AF=0.25;AN=4;AlleleCount=1;BaseCalledFraction=0.263158;BaseCalledReadsWithVariant=10;DP=10;SupportFraction=0.778958;TotalReads=36;set=variant	GT:DP:GQ	0/1	0/0:10:1
NW_004765008.1	24235	.	CGCG	C	306.70	PASS	AC=2;AF=0.5;AN=4;AlleleCount=1;DP=0;set=Intersection	GT	0/1	0/1
NW_004765008.1	24242	.	ACTGTCG	A	209.70	PASS	AC=1;AF=0.25;AN=4;AlleleCount=1;BaseCalledFraction=0.210526;BaseCalledReadsWithVariant=8;DP=10;SupportFraction=0.572414;TotalReads=34;set=variant2	GT:DP:GQ	0/0:10:1	0/1
NW_004765008.1	24249	.	T	A	209.70	PASS	AC=1;AF=0.25;AN=4;AlleleCount=1;BaseCalledFraction=0.405405;BaseCalledReadsWithVariant=15;DP=10;SupportFraction=0.237501;TotalReads=34;set=variant2	GT:DP:GQ	0/0:10:1	0/1
NW_004765008.1	24252	.	GTGTGT	G	306.70	PASS	AC=1;AF=0.25;AN=4;AlleleCount=1;BaseCalledFraction=0.263158;BaseCalledReadsWithVariant=10;DP=10;SupportFraction=0.50089;TotalReads=36;set=variant	GT:DP:GQ	0/1	0/0:10:1
NW_004765008.1	24266	.	A	C	306.70	PASS	AC=1;AF=0.25;AN=4;AlleleCount=1;BaseCalledFraction=0.615385;BaseCalledReadsWithVariant=24;DP=10;SupportFraction=0.279331;TotalReads=36;set=variant	GT:DP:GQ	0/1	0/0:10:1
NW_004765008.1	24301	.	A	G	104.40	PASS	AC=1;AF=0.25;AN=4;AlleleCount=1;BaseCalledFraction=0.55;BaseCalledReadsWithVariant=22;DP=10;SupportFraction=0.127557;TotalReads=37;set=variant	GT:DP:GQ	0/1	0/0:10:1
NW_004765008.1	24314	.	G	GATC	104.40	PASS	AC=1;AF=0.25;AN=4;AlleleCount=1;BaseCalledFraction=0.45;BaseCalledReadsWithVariant=18;DP=10;SupportFraction=0.0889549;TotalReads=37;set=variant	GT:DP:GQ	0/1	0/0:10:1
NW_004765008.1	24317	.	T	TGC	104.40	PASS	AC=1;AF=0.25;AN=4;AlleleCount=1;BaseCalledFraction=0.375;BaseCalledReadsWithVariant=15;DP=10;SupportFraction=0.0484867;TotalReads=37;set=variant	GT:DP:GQ	0/1	0/0:10:1
NW_004765008.1	24323	.	A	C	104.40	PASS	AC=2;AF=0.5;AN=4;AlleleCount=1;DP=0;set=Intersection	GT	0/1	0/1
NW_004765008.1	24329	.	T	A	65.40	PASS	AC=1;AF=0.25;AN=4;AlleleCount=1;BaseCalledFraction=0.25;BaseCalledReadsWithVariant=10;DP=10;SupportFraction=0.0917566;TotalReads=34;set=variant2	GT:DP:GQ	0/0:10:1	0/1
NW_004765008.1	24353	.	C	T	326.90	PASS	AC=2;AF=0.5;AN=4;AlleleCount=1;DP=0;set=Intersection	GT	0/1	0/1
NW_004765008.1	24355	.	T	C	326.90	PASS	AC=2;AF=0.5;AN=4;AlleleCount=1;DP=0;set=Intersection	GT	0/1	0/1
NW_004765008.1	24362	.	G	A	326.90	PASS	AC=2;AF=0.5;AN=4;AlleleCount=1;DP=0;set=Intersection	GT	0/1	0/1
NW_004765008.1	24366	.	T	C	326.90	PASS	AC=2;AF=0.5;AN=4;AlleleCount=1;DP=0;set=Intersection	GT	0/1	0/1
NW_004765008.1	24376	.	C	T	326.90	PASS	AC=2;AF=0.5;AN=4;AlleleCount=1;DP=0;set=Intersection	GT	0/1	0/1
NW_004765008.1	24389	.	G	C	418.10	PASS	AC=2;AF=0.5;AN=4;AlleleCount=1;DP=0;set=Intersection	GT	0/1	0/1
NW_004765008.1	24390	.	G	T	418.10	PASS	AC=2;AF=0.5;AN=4;AlleleCount=1;DP=0;set=Intersection	GT	0/1	0/1
NW_004765008.1	24395	.	T	TG	418.10	PASS	AC=2;AF=0.5;AN=4;AlleleCount=1;DP=0;set=Intersection	GT	0/1	0/1
NW_004765008.1	24397	.	GCAA	GT	418.10	PASS	AC=2;AF=0.5;AN=4;AlleleCount=1;DP=0;set=Intersection	GT	0/1	0/1
NW_004765008.1	24402	.	C	A	418.10	PASS	AC=2;AF=0.5;AN=4;AlleleCount=1;DP=0;set=Intersection	GT	0/1	0/1
NW_004765008.1	24417	.	AC	A	171.80	PASS	AC=2;AF=0.5;AN=4;AlleleCount=1;BaseCalledReadsWithVariant=27;DP=0;set=Intersection	GT	0/1	0/1
NW_004765008.1	24425	.	A	C	171.80	PASS	AC=2;AF=0.5;AN=4;AlleleCount=1;DP=0;set=Intersection	GT	0/1	0/1
NW_004765008.1	24437	.	C	G	419.70	PASS	AC=2;AF=0.5;AN=4;AlleleCount=1;DP=0;set=Intersection	GT	0/1	0/1
NW_004765008.1	24443	.	G	A	419.70	PASS	AC=2;AF=0.5;AN=4;AlleleCount=1;DP=0;set=Intersection	GT	0/1	0/1
NW_004765008.1	24446	.	C	G	181.10	PASS	AC=1;AF=0.25;AN=4;AlleleCount=1;BaseCalledFraction=0.390244;BaseCalledReadsWithVariant=16;DP=10;SupportFraction=0.469752;TotalReads=37;set=variant2	GT:DP:GQ	0/0:10:1	0/1
NW_004765008.1	24446	.	CAA	C	419.70	PASS	AC=1;AF=0.25;AN=4;AlleleCount=1;BaseCalledFraction=0.227273;BaseCalledReadsWithVariant=10;DP=10;SupportFraction=0.33537;TotalReads=43;set=variant	GT:DP:GQ	0/1	0/0:10:1
NW_004765008.1	24447	.	A	C	181.10	PASS	AC=1;AF=0.25;AN=4;AlleleCount=1;BaseCalledFraction=0.390244;BaseCalledReadsWithVariant=16;DP=10;SupportFraction=0.508204;TotalReads=37;set=variant2	GT:DP:GQ	0/0:10:1	0/1
NW_004765008.1	24465	.	T	TA	237.70	PASS	AC=2;AF=0.5;AN=4;AlleleCount=1;DP=0;set=Intersection	GT	0/1	0/1
NW_004765008.1	24489	.	AT	A	507.20	PASS	AC=2;AF=0.5;AN=4;AlleleCount=1;DP=0;set=Intersection	GT	0/1	0/1
NW_004765008.1	24495	.	G	T	507.20	PASS	AC=2;AF=0.5;AN=4;AlleleCount=1;DP=0;set=Intersection	GT	0/1	0/1
NW_004765008.1	24496	.	AC	A	307.30	PASS	AC=1;AF=0.25;AN=4;AlleleCount=1;BaseCalledFraction=0.292683;BaseCalledReadsWithVariant=12;DP=10;SupportFraction=0.411607;TotalReads=36;set=variant2	GT:DP:GQ	0/0:10:1	0/1
NW_004765008.1	24497	.	C	T	507.20	PASS	AC=1;AF=0.25;AN=4;AlleleCount=1;BaseCalledFraction=0.318182;BaseCalledReadsWithVariant=14;DP=10;SupportFraction=0.334272;TotalReads=43;set=variant	GT:DP:GQ	0/1	0/0:10:1
NW_004765008.1	24498	.	T	A	507.20	PASS	AC=3;AF=0.75;AN=4;DP=0;set=Intersection	GT	1/1	0/1
NW_004765008.1	24499	.	T	A	307.30	PASS	AC=1;AF=0.25;AN=4;AlleleCount=1;BaseCalledFraction=0.243902;BaseCalledReadsWithVariant=10;DP=10;SupportFraction=0.39176;TotalReads=36;set=variant2	GT:DP:GQ	0/0:10:1	0/1
NW_004765008.1	24502	.	C	T	507.20	PASS	AC=2;AF=0.5;AN=4;AlleleCount=1;DP=0;set=Intersection	GT	0/1	0/1
NW_004765008.1	24505	.	CA	C	507.20	PASS	AC=4;AF=1.0;AN=4;AlleleCount=2;DP=0;set=Intersection	GT	1/1	1/1
NW_004765008.1	24518	.	G	A,T	167.50	PASS	AC=1,1;AF=0.25,0.25;AN=4;AlleleCount=1;DP=0;set=Intersection	GT	0/1	0/2
NW_004765008.1	24529	.	A	C	190.90	PASS	AC=1;AF=0.25;AN=4;AlleleCount=1;BaseCalledFraction=0.25;BaseCalledReadsWithVariant=11;DP=10;SupportFraction=0.339288;TotalReads=43;set=variant	GT:DP:GQ	0/1	0/0:10:1
NW_004765008.1	24531	.	A	T	190.90	PASS	AC=2;AF=0.5;AN=4;AlleleCount=1;DP=0;set=Intersection	GT	0/1	0/1
NW_004765008.1	24539	.	A	G	190.90	PASS	AC=2;AF=0.5;AN=4;AlleleCount=1;BaseCalledFraction=0.5;DP=0;set=Intersection	GT	0/1	0/1
NW_004765008.1	24541	.	A	T	190.90	PASS	AC=2;AF=0.5;AN=4;AlleleCount=1;DP=0;set=Intersection	GT	0/1	0/1
NW_004765008.1	24558	.	G	A	400.50	PASS	AC=2;AF=0.5;AN=4;AlleleCount=1;DP=0;set=Intersection	GT	0/1	0/1
NW_004765008.1	24559	.	C	T	400.50	PASS	AC=3;AF=0.75;AN=4;DP=0;set=Intersection	GT	1/1	0/1
NW_004765008.1	24563	.	T	G	400.50	PASS	AC=2;AF=0.5;AN=4;AlleleCount=1;DP=0;set=Intersection	GT	0/1	0/1
NW_004765008.1	24564	.	G	T	400.50	PASS	AC=2;AF=0.5;AN=4;AlleleCount=1;DP=0;set=Intersection	GT	0/1	0/1
NW_004765008.1	24568	.	A	T	400.50	PASS	AC=2;AF=0.5;AN=4;AlleleCount=1;DP=0;set=Intersection	GT	0/1	0/1
NW_004765008.1	24573	.	A	G	400.50	PASS	AC=2;AF=0.5;AN=4;AlleleCount=1;DP=0;set=Intersection	GT	0/1	0/1
NW_004765008.1	24582	.	T	A	171.90	PASS	AC=1;AF=0.25;AN=4;AlleleCount=1;BaseCalledFraction=0.390244;BaseCalledReadsWithVariant=16;DP=10;SupportFraction=0.345416;TotalReads=36;set=variant2	GT:DP:GQ	0/0:10:1	0/1
NW_004765008.1	24589	.	A	C	400.50	PASS	AC=3;AF=0.75;AN=4;DP=0;set=Intersection	GT	1/1	0/1
NW_004765008.1	24612	.	A	T	421.70	PASS	AC=2;AF=0.5;AN=4;AlleleCount=1;DP=0;set=Intersection	GT	0/1	0/1
NW_004765008.1	24616	.	C	T	421.70	PASS	AC=2;AF=0.5;AN=4;AlleleCount=1;DP=0;set=Intersection	GT	0/1	0/1
NW_004765008.1	24629	.	T	G	158.90	PASS	AC=2;AF=0.5;AN=4;AlleleCount=1;DP=0;set=Intersection	GT	0/1	0/1
NW_004765008.1	24633	.	T	A	158.90	PASS	AC=2;AF=0.5;AN=4;AlleleCount=1;DP=0;set=Intersection	GT	0/1	0/1
NW_004765008.1	24636	.	T	A	158.90	PASS	AC=2;AF=0.5;AN=4;AlleleCount=1;DP=0;set=Intersection	GT	0/1	0/1
NW_004765008.1	24638	.	A	T	158.90	PASS	AC=2;AF=0.5;AN=4;AlleleCount=1;BaseCalledReadsWithVariant=10;DP=0;set=Intersection	GT	0/1	0/1
NW_004765008.1	24642	.	T	A	158.90	PASS	AC=2;AF=0.5;AN=4;AlleleCount=1;BaseCalledReadsWithVariant=11;DP=0;set=Intersection	GT	0/1	0/1
NW_004765008.1	24646	.	T	A	158.90	PASS	AC=2;AF=0.5;AN=4;AlleleCount=1;DP=0;set=Intersection	GT	0/1	0/1
NW_004765008.1	24660	.	G	T	211.50	PASS	AC=2;AF=0.5;AN=4;AlleleCount=1;DP=0;set=Intersection	GT	0/1	0/1
NW_004765008.1	24672	.	C	A	210.90	PASS	AC=1;AF=0.25;AN=4;AlleleCount=1;BaseCalledFraction=0.452381;BaseCalledReadsWithVariant=19;DP=10;SupportFraction=0.411785;TotalReads=37;set=variant2	GT:DP:GQ	0/0:10:1	0/1
NW_004765008.1	24676	.	G	A	24.20	PASS	AC=1;AF=0.25;AN=4;AlleleCount=1;BaseCalledFraction=0.25;BaseCalledReadsWithVariant=11;DP=10;SupportFraction=0.433656;TotalReads=41;set=variant	GT:DP:GQ	0/1	0/0:10:1
NW_004765008.1	24681	.	TTG	T	210.90	PASS	AC=1;AF=0.25;AN=4;AlleleCount=1;BaseCalledFraction=0.238095;BaseCalledReadsWithVariant=10;DP=10;SupportFraction=0.672031;TotalReads=37;set=variant2	GT:DP:GQ	0/0:10:1	0/1
NW_004765008.1	24687	.	C	T	323.10	PASS	AC=1;AF=0.25;AN=4;AlleleCount=1;BaseCalledFraction=0.454545;BaseCalledReadsWithVariant=20;DP=10;SupportFraction=0.452833;TotalReads=43;set=variant	GT:DP:GQ	0/1	0/0:10:1
NW_004765008.1	24694	.	T	C	323.10	PASS	AC=1;AF=0.25;AN=4;AlleleCount=1;BaseCalledFraction=0.227273;BaseCalledReadsWithVariant=10;DP=10;SupportFraction=0.436865;TotalReads=43;set=variant	GT:DP:GQ	0/1	0/0:10:1
NW_004765008.1	24695	.	A	G	323.10	PASS	AC=3;AF=0.75;AN=4;DP=0;set=Intersection	GT	1/1	0/1
NW_004765008.1	24696	.	G	GA	323.10	PASS	AC=1;AF=0.25;AN=4;AlleleCount=1;BaseCalledFraction=0.227273;BaseCalledReadsWithVariant=10;DP=10;SupportFraction=0.368443;TotalReads=43;set=variant	GT:DP:GQ	0/1	0/0:10:1
NW_004765008.1	24702	.	T	A	323.10	PASS	AC=1;AF=0.25;AN=4;AlleleCount=1;BaseCalledFraction=0.272727;BaseCalledReadsWithVariant=12;DP=10;SupportFraction=0.460629;TotalReads=43;set=variant	GT:DP:GQ	0/1	0/0:10:1
NW_004765008.1	24704	.	T	A	210.90	PASS	AC=1;AF=0.25;AN=4;AlleleCount=1;BaseCalledFraction=0.428571;BaseCalledReadsWithVariant=18;DP=10;SupportFraction=0.405762;TotalReads=37;set=variant2	GT:DP:GQ	0/0:10:1	0/1
NW_004765008.1	24745	.	A	ACC	287	PASS	AC=2;AF=0.5;AN=4;AlleleCount=1;DP=0;set=Intersection	GT	0/1	0/1
NW_004765008.1	24747	.	T	TACA	287	PASS	AC=2;AF=0.5;AN=4;AlleleCount=1;DP=0;set=Intersection	GT	0/1	0/1
NW_004765008.1	24749	.	A	T	287	PASS	AC=2;AF=0.5;AN=4;AlleleCount=1;DP=0;set=Intersection	GT	0/1	0/1
NW_004765008.1	24751	.	T	A	236.80	PASS	AC=1;AF=0.25;AN=4;AlleleCount=1;BaseCalledFraction=0.547619;BaseCalledReadsWithVariant=23;DP=10;SupportFraction=0.562657;TotalReads=38;set=variant2	GT:DP:GQ	0/0:10:1	0/1
NW_004765008.1	24751	.	T	TTCA	287	PASS	AC=1;AF=0.25;AN=4;AlleleCount=1;BaseCalledFraction=0.204545;BaseCalledReadsWithVariant=9;DP=10;SupportFraction=0.22258;TotalReads=43;set=variant	GT:DP:GQ	0/1	0/0:10:1
NW_004765008.1	24764	.	G	A	43.80	PASS	AC=2;AF=0.5;AN=4;AlleleCount=1;DP=0;set=Intersection	GT	0/1	0/1
NW_004765008.1	24775	.	CT	C	24	PASS	AC=2;AF=0.5;AN=4;AlleleCount=2;BaseCalledFraction=0.204545;BaseCalledReadsWithVariant=9;DP=10;SupportFraction=0.625121;TotalReads=43;set=variant	GT:DP:GQ	1/1	0/0:10:1
NW_004765008.1	24786	.	AT	A	299.70	PASS	AC=4;AF=1.0;AN=4;AlleleCount=2;DP=0;set=Intersection	GT	1/1	1/1
NW_004765008.1	24795	.	C	A	299.70	PASS	AC=2;AF=0.5;AN=4;AlleleCount=1;DP=0;set=Intersection	GT	0/1	0/1
NW_004765008.1	24811	.	C	T	335.80	PASS	AC=3;AF=0.75;AN=4;BaseCalledReadsWithVariant=30;DP=0;set=Intersection	GT	1/1	0/1
NW_004765008.1	24817	.	T	A	335.80	PASS	AC=2;AF=0.5;AN=4;AlleleCount=1;DP=0;set=Intersection	GT	0/1	0/1
NW_004765008.1	24820	.	TCT	TA	335.80	PASS	AC=2;AF=0.5;AN=4;AlleleCount=1;DP=0;set=Intersection	GT	0/1	0/1
NW_004765008.1	24857	.	C	T	554.10	PASS	AC=2;AF=0.5;AN=4;AlleleCount=1;DP=0;set=Intersection	GT	0/1	0/1
NW_004765008.1	24863	.	C	G	554.10	PASS	AC=2;AF=0.5;AN=4;AlleleCount=1;DP=0;set=Intersection	GT	0/1	0/1
NW_004765008.1	24870	.	AT	A	554.10	PASS	AC=2;AF=0.5;AN=4;AlleleCount=1;DP=0;set=Intersection	GT	0/1	0/1
NW_004765008.1	24901	.	TAAGA	T	760.10	PASS	AC=2;AF=0.5;AN=4;AlleleCount=1;DP=0;set=Intersection	GT	0/1	0/1
NW_004765008.1	24906	.	G	A	760.10	PASS	AC=1;AF=0.25;AN=4;AlleleCount=1;BaseCalledFraction=0.340909;BaseCalledReadsWithVariant=15;DP=10;SupportFraction=0.573442;TotalReads=43;set=variant	GT:DP:GQ	0/1	0/0:10:1
NW_004765008.1	24909	.	AAAT	A	760.10	PASS	AC=1;AF=0.25;AN=4;AlleleCount=1;BaseCalledFraction=0.318182;BaseCalledReadsWithVariant=14;DP=10;SupportFraction=0.596235;TotalReads=43;set=variant	GT:DP:GQ	0/1	0/0:10:1
NW_004765008.1	24914	.	GTGTAGTTTTCTACA	G	760.10	PASS	AC=1;AF=0.25;AN=4;AlleleCount=1;BaseCalledFraction=0.227273;BaseCalledReadsWithVariant=10;DP=10;SupportFraction=0.696539;TotalReads=43;set=variant	GT:DP:GQ	0/1	0/0:10:1
NW_004765008.1	24936	.	C	A	192.20	PASS	AC=2;AF=0.5;AN=4;AlleleCount=1;DP=0;set=Intersection	GT	0/1	0/1
NW_004765008.1	24966	.	G	C	214	PASS	AC=2;AF=0.5;AN=4;AlleleCount=1;DP=0;set=Intersection	GT	0/1	0/1
NW_004765008.1	24972	.	GT	G	142.80	PASS	AC=1;AF=0.25;AN=4;AlleleCount=1;BaseCalledFraction=0.266667;BaseCalledReadsWithVariant=12;DP=10;SupportFraction=0.520725;TotalReads=41;set=variant2	GT:DP:GQ	0/0:10:1	0/1
NW_004765008.1	24978	.	A	G	165.90	PASS	AC=2;AF=0.5;AN=4;AlleleCount=1;DP=0;set=Intersection	GT	0/1	0/1
NW_004765008.1	24987	.	T	A	165.90	PASS	AC=1;AF=0.25;AN=4;AlleleCount=1;BaseCalledFraction=0.227273;BaseCalledReadsWithVariant=10;DP=10;SupportFraction=0.582737;TotalReads=43;set=variant	GT:DP:GQ	0/1	0/0:10:1
NW_004765008.1	25022	.	CACAGTGAAA	C	195.40	PASS	AC=1;AF=0.25;AN=4;AlleleCount=1;BaseCalledFraction=0.227273;BaseCalledReadsWithVariant=10;DP=10;SupportFraction=0.576298;TotalReads=43;set=variant	GT:DP:GQ	0/1	0/0:10:1
NW_004765008.1	25039	.	A	C	177	PASS	AC=2;AF=0.5;AN=4;AlleleCount=1;DP=0;set=Intersection	GT	0/1	0/1
NW_004765008.1	25066	.	A	T	274.60	PASS	AC=2;AF=0.5;AN=4;AlleleCount=1;DP=0;set=Intersection	GT	0/1	0/1
NW_004765008.1	25068	.	A	C	274.60	PASS	AC=3;AF=0.75;AN=4;DP=0;set=Intersection	GT	0/1	1/1
NW_004765008.1	25081	.	CT	C	31.40	PASS	AC=4;AF=1.0;AN=4;AlleleCount=2;DP=0;set=Intersection	GT	1/1	1/1
NW_004765008.1	25093	.	T	A	66.30	PASS	AC=1;AF=0.25;AN=4;AlleleCount=1;BaseCalledFraction=0.26087;BaseCalledReadsWithVariant=12;DP=10;SupportFraction=0.408836;TotalReads=44;set=variant	GT:DP:GQ	0/1	0/0:10:1
NW_004765008.1	25127	.	T	G	303.90	PASS	AC=2;AF=0.5;AN=4;AlleleCount=1;DP=0;set=Intersection	GT	0/1	0/1
NW_004765008.1	25132	.	C	T	303.90	PASS	AC=2;AF=0.5;AN=4;AlleleCount=1;DP=0;set=Intersection	GT	0/1	0/1
NW_004765008.1	25168	.	T	C	79.70	PASS	AC=2;AF=0.5;AN=4;AlleleCount=1;DP=0;set=Intersection	GT	0/1	0/1
NW_004765008.1	25216	.	C	T	998.90	PASS	AC=2;AF=0.5;AN=4;AlleleCount=1;DP=0;set=Intersection	GT	0/1	0/1
NW_004765008.1	25218	.	C	A	998.90	PASS	AC=2;AF=0.5;AN=4;AlleleCount=1;DP=0;set=Intersection	GT	0/1	0/1
NW_004765008.1	25225	.	T	A	998.90	PASS	AC=2;AF=0.5;AN=4;AlleleCount=1;DP=0;set=Intersection	GT	0/1	0/1
NW_004765008.1	25227	.	C	A	998.90	PASS	AC=2;AF=0.5;AN=4;AlleleCount=1;DP=0;set=Intersection	GT	0/1	0/1
NW_004765008.1	25231	.	G	T	998.90	PASS	AC=2;AF=0.5;AN=4;AlleleCount=1;DP=0;set=Intersection	GT	0/1	0/1
NW_004765008.1	25239	.	T	C	998.90	PASS	AC=2;AF=0.5;AN=4;AlleleCount=1;DP=0;set=Intersection	GT	0/1	0/1
NW_004765008.1	25241	.	A	G	998.90	PASS	AC=2;AF=0.5;AN=4;AlleleCount=1;BaseCalledReadsWithVariant=22;DP=0;set=Intersection	GT	0/1	0/1
NW_004765008.1	25243	.	T	TATTTTCAGA	998.90	PASS	AC=2;AF=0.5;AN=4;AlleleCount=1;DP=0;set=Intersection	GT	0/1	0/1
NW_004765008.1	25251	.	TC	T	998.90	PASS	AC=2;AF=0.5;AN=4;AlleleCount=1;DP=0;set=Intersection	GT	0/1	0/1
NW_004765008.1	25262	.	C	CA	245.60	PASS	AC=2;AF=0.5;AN=4;AlleleCount=1;DP=0;set=Intersection	GT	0/1	0/1
NW_004765008.1	25265	.	T	TC	245.60	PASS	AC=2;AF=0.5;AN=4;AlleleCount=1;DP=0;set=Intersection	GT	0/1	0/1
NW_004765008.1	25267	.	T	TG	245.60	PASS	AC=2;AF=0.5;AN=4;AlleleCount=1;DP=0;set=Intersection	GT	0/1	0/1
NW_004765008.1	25278	.	CTG	CC	423.10	PASS	AC=2;AF=0.5;AN=4;AlleleCount=1;DP=0;set=Intersection	GT	0/1	0/1
NW_004765008.1	25283	.	T	A	423.10	PASS	AC=2;AF=0.5;AN=4;AlleleCount=1;DP=0;set=Intersection	GT	0/1	0/1
NW_004765008.1	25287	.	A	AT	423.10	PASS	AC=2;AF=0.5;AN=4;AlleleCount=1;DP=0;set=Intersection	GT	0/1	0/1
NW_004765008.1	25289	.	A	G	423.10	PASS	AC=2;AF=0.5;AN=4;AlleleCount=1;DP=0;set=Intersection	GT	0/1	0/1
NW_004765008.1	25291	.	T	G	423.10	PASS	AC=2;AF=0.5;AN=4;AlleleCount=1;DP=0;set=Intersection	GT	0/1	0/1
NW_004765008.1	25292	.	T	C	423.10	PASS	AC=2;AF=0.5;AN=4;AlleleCount=1;DP=0;set=Intersection	GT	0/1	0/1
NW_004765008.1	25315	.	A	T	194.30	PASS	AC=2;AF=0.5;AN=4;AlleleCount=1;DP=0;set=Intersection	GT	0/1	0/1
NW_004765008.1	25329	.	G	C	233.30	PASS	AC=2;AF=0.5;AN=4;AlleleCount=1;DP=0;set=Intersection	GT	0/1	0/1
NW_004765008.1	25348	.	A	G	274.30	PASS	AC=2;AF=0.5;AN=4;AlleleCount=1;DP=0;set=Intersection	GT	0/1	0/1
NW_004765008.1	25353	.	A	G	130.40	PASS	AC=1;AF=0.25;AN=4;AlleleCount=1;BaseCalledFraction=0.604651;BaseCalledReadsWithVariant=26;DP=10;SupportFraction=0.495539;TotalReads=38;set=variant2	GT:DP:GQ	0/0:10:1	0/1
NW_004765008.1	25361	.	T	TTGAA	130.40	PASS	AC=1;AF=0.25;AN=4;AlleleCount=1;BaseCalledFraction=0.261905;BaseCalledReadsWithVariant=11;DP=10;SupportFraction=0.170965;TotalReads=38;set=variant2	GT:DP:GQ	0/0:10:1	0/1
NW_004765008.1	25362	.	G	C	274.30	PASS	AC=1;AF=0.25;AN=4;AlleleCount=1;BaseCalledFraction=0.208333;BaseCalledReadsWithVariant=10;DP=10;SupportFraction=0.519257;TotalReads=47;set=variant	GT:DP:GQ	0/1	0/0:10:1
NW_004765008.1	25366	.	T	TGATGTTCAG	274.30	PASS	AC=1;AF=0.25;AN=4;AlleleCount=1;BaseCalledFraction=0.208333;BaseCalledReadsWithVariant=10;DP=10;SupportFraction=0.232918;TotalReads=47;set=variant	GT:DP:GQ	0/1	0/0:10:1
NW_004765008.1	25375	.	A	G	274.30	PASS	AC=2;AF=0.5;AN=4;AlleleCount=1;DP=0;set=Intersection	GT	0/1	0/1
NW_004765008.1	25556	.	T	A	90.30	PASS	AC=2;AF=0.5;AN=4;AlleleCount=1;DP=0;set=Intersection	GT	0/1	0/1
NW_004765008.1	25559	.	CAA	CA,C	90.30	PASS	AC=2,1;AF=0.5,0.25;AN=4;DP=0;set=Intersection	GT	1/1	0/2
NW_004765008.1	25573	.	T	C	544.90	PASS	AC=2;AF=0.5;AN=4;AlleleCount=1;DP=0;set=Intersection	GT	0/1	0/1
NW_004765008.1	25576	.	T	C	544.90	PASS	AC=1;AF=0.25;AN=4;AlleleCount=1;BaseCalledFraction=0.26;BaseCalledReadsWithVariant=13;DP=10;SupportFraction=0.468533;TotalReads=49;set=variant	GT:DP:GQ	0/1	0/0:10:1
NW_004765008.1	25579	.	G	C	544.90	PASS	AC=2;AF=0.5;AN=4;AlleleCount=1;DP=0;set=Intersection	GT	0/1	0/1
NW_004765008.1	25580	.	T	C	544.90	PASS	AC=1;AF=0.25;AN=4;AlleleCount=1;BaseCalledFraction=0.22;BaseCalledReadsWithVariant=11;DP=10;SupportFraction=0.481114;TotalReads=49;set=variant	GT:DP:GQ	0/1	0/0:10:1
NW_004765008.1	25582	.	G	T,A	544.90	PASS	AC=1,1;AF=0.25,0.25;AN=4;AlleleCount=1;DP=0;set=Intersection	GT	0/1	0/2
NW_004765008.1	25583	.	G	A	544.90	PASS	AC=2;AF=0.5;AN=4;AlleleCount=1;DP=0;set=Intersection	GT	0/1	0/1
NW_004765008.1	25585	.	C	T	544.90	PASS	AC=2;AF=0.5;AN=4;AlleleCount=1;DP=0;set=Intersection	GT	0/1	0/1
NW_004765008.1	25593	.	C	T	544.90	PASS	AC=4;AF=1.0;AN=4;AlleleCount=2;DP=0;set=Intersection	GT	1/1	1/1
NW_004765008.1	25613	.	T	C	265.20	PASS	AC=3;AF=0.75;AN=4;DP=0;set=Intersection	GT	0/1	1/1
NW_004765008.1	25615	.	A	T	265.20	PASS	AC=2;AF=0.5;AN=4;AlleleCount=1;DP=0;set=Intersection	GT	0/1	0/1
NW_004765008.1	25618	.	T	C	265.20	PASS	AC=2;AF=0.5;AN=4;AlleleCount=1;DP=0;set=Intersection	GT	0/1	0/1
NW_004765008.1	25630	.	G	T	880.50	PASS	AC=1;AF=0.25;AN=4;AlleleCount=1;BaseCalledFraction=0.54;BaseCalledReadsWithVariant=27;DP=10;SupportFraction=0.479301;TotalReads=49;set=variant	GT:DP:GQ	0/1	0/0:10:1
NW_004765008.1	25632	.	C	T	880.50	PASS	AC=1;AF=0.25;AN=4;AlleleCount=1;BaseCalledFraction=0.54;BaseCalledReadsWithVariant=27;DP=10;SupportFraction=0.455477;TotalReads=49;set=variant	GT:DP:GQ	0/1	0/0:10:1
NW_004765008.1	25636	.	C	A	880.50	PASS	AC=1;AF=0.25;AN=4;AlleleCount=1;BaseCalledFraction=0.44;BaseCalledReadsWithVariant=22;DP=10;SupportFraction=0.495603;TotalReads=49;set=variant	GT:DP:GQ	0/1	0/0:10:1
NW_004765008.1	25637	.	CAGATAGGTGTTCATGGTGTTA	C	880.50	PASS	AC=1;AF=0.25;AN=4;AlleleCount=1;BaseCalledFraction=0.44;BaseCalledReadsWithVariant=22;DP=10;SupportFraction=0.791201;TotalReads=49;set=variant	GT:DP:GQ	0/1	0/0:10:1
NW_004765008.1	25660	.	T	C	354.70	PASS	AC=3;AF=0.75;AN=4;DP=0;set=Intersection	GT	0/1	1/1
NW_004765008.1	25667	.	T	A	354.70	PASS	AC=2;AF=0.5;AN=4;AlleleCount=1;DP=0;set=Intersection	GT	0/1	0/1
NW_004765008.1	25683	.	G	T	354.70	PASS	AC=1;AF=0.25;AN=4;AlleleCount=1;BaseCalledFraction=0.56;BaseCalledReadsWithVariant=28;DP=10;SupportFraction=0.228404;TotalReads=49;set=variant	GT:DP:GQ	0/1	0/0:10:1
NW_004765008.1	25690	.	C	T	354.70	PASS	AC=1;AF=0.25;AN=4;AlleleCount=1;BaseCalledFraction=0.42;BaseCalledReadsWithVariant=21;DP=10;SupportFraction=0.172486;TotalReads=49;set=variant	GT:DP:GQ	0/1	0/0:10:1
NW_004765008.1	25696	.	G	T	270.80	PASS	AC=1;AF=0.25;AN=4;AlleleCount=1;BaseCalledFraction=0.6875;BaseCalledReadsWithVariant=33;DP=10;SupportFraction=0.28037;TotalReads=44;set=variant2	GT:DP:GQ	0/0:10:1	0/1
NW_004765008.1	25703	.	C	A	354.70	PASS	AC=1;AF=0.25;AN=4;AlleleCount=1;BaseCalledFraction=0.54;BaseCalledReadsWithVariant=27;DP=10;SupportFraction=0.263484;TotalReads=49;set=variant	GT:DP:GQ	0/1	0/0:10:1
NW_004765008.1	25708	.	A	G	354.70	PASS	AC=1;AF=0.25;AN=4;AlleleCount=1;BaseCalledFraction=0.56;BaseCalledReadsWithVariant=28;DP=10;SupportFraction=0.178982;TotalReads=49;set=variant	GT:DP:GQ	0/1	0/0:10:1
NW_004765008.1	25723	.	T	A	71.50	PASS	AC=2;AF=0.5;AN=4;AlleleCount=1;DP=0;set=Intersection	GT	0/1	0/1
NW_004765008.1	25774	.	G	A	202.30	PASS	AC=2;AF=0.5;AN=4;AlleleCount=1;DP=0;set=Intersection	GT	0/1	0/1
NW_004765008.1	25795	.	A	G	419.80	PASS	AC=2;AF=0.5;AN=4;AlleleCount=1;DP=0;set=Intersection	GT	0/1	0/1
NW_004765008.1	25799	.	G	T	419.80	PASS	AC=4;AF=1.0;AN=4;AlleleCount=2;DP=0;set=Intersection	GT	1/1	1/1
NW_004765008.1	25801	.	T	C	419.80	PASS	AC=2;AF=0.5;AN=4;AlleleCount=1;DP=0;set=Intersection	GT	0/1	0/1
NW_004765008.1	25819	.	C	T	101	PASS	AC=2;AF=0.5;AN=4;AlleleCount=1;DP=0;set=Intersection	GT	0/1	0/1
NW_004765008.1	25846	.	C	T	454.80	PASS	AC=4;AF=1.0;AN=4;AlleleCount=2;DP=0;set=Intersection	GT	1/1	1/1
NW_004765008.1	25855	.	T	G	454.80	PASS	AC=2;AF=0.5;AN=4;AlleleCount=1;DP=0;set=Intersection	GT	0/1	0/1
NW_004765008.1	25858	.	C	T	454.80	PASS	AC=2;AF=0.5;AN=4;AlleleCount=1;DP=0;set=Intersection	GT	0/1	0/1
NW_004765008.1	25864	.	A	G	454.80	PASS	AC=2;AF=0.5;AN=4;AlleleCount=1;DP=0;set=Intersection	GT	0/1	0/1
NW_004765008.1	25930	.	TG	T	297.20	PASS	AC=2;AF=0.5;AN=4;AlleleCount=1;DP=0;set=Intersection	GT	0/1	0/1
NW_004765008.1	25939	.	A	C	297.20	PASS	AC=3;AF=0.75;AN=4;DP=0;set=Intersection	GT	0/1	1/1
NW_004765008.1	25948	.	C	A	297.20	PASS	AC=2;AF=0.5;AN=4;AlleleCount=1;DP=0;set=Intersection	GT	0/1	0/1
NW_004765008.1	25966	.	A	G	170.90	PASS	AC=2;AF=0.5;AN=4;AlleleCount=1;DP=0;set=Intersection	GT	0/1	0/1
NW_004765008.1	25983	.	A	C	280.10	PASS	AC=2;AF=0.5;AN=4;AlleleCount=1;DP=0;set=Intersection	GT	0/1	0/1
NW_004765008.1	26005	.	A	G	254.80	PASS	AC=2;AF=0.5;AN=4;AlleleCount=1;BaseCalledReadsWithVariant=26;DP=0;set=Intersection	GT	0/1	0/1
NW_004765008.1	26006	.	A	G	254.80	PASS	AC=2;AF=0.5;AN=4;AlleleCount=1;DP=0;set=Intersection	GT	0/1	0/1
NW_004765008.1	26008	.	C	G	254.80	PASS	AC=2;AF=0.5;AN=4;AlleleCount=1;DP=0;set=Intersection	GT	0/1	0/1
NW_004765008.1	26045	.	C	T	150.50	PASS	AC=2;AF=0.5;AN=4;AlleleCount=1;DP=0;set=Intersection	GT	0/1	0/1
NW_004765008.1	26092	.	T	A	290.90	PASS	AC=2;AF=0.5;AN=4;AlleleCount=1;DP=0;set=Intersection	GT	0/1	0/1
NW_004765008.1	26093	.	G	A	290.90	PASS	AC=2;AF=0.5;AN=4;AlleleCount=1;DP=0;set=Intersection	GT	0/1	0/1
NW_004765008.1	26098	.	T	G	290.90	PASS	AC=3;AF=0.75;AN=4;DP=0;set=Intersection	GT	1/1	0/1
NW_004765008.1	26119	.	T	C	631.30	PASS	AC=2;AF=0.5;AN=4;AlleleCount=1;DP=0;set=Intersection	GT	0/1	0/1
NW_004765008.1	26125	.	G	A	631.30	PASS	AC=2;AF=0.5;AN=4;AlleleCount=1;DP=0;set=Intersection	GT	0/1	0/1
NW_004765008.1	26128	.	T	C	631.30	PASS	AC=1;AF=0.25;AN=4;AlleleCount=1;BaseCalledFraction=0.583333;BaseCalledReadsWithVariant=28;DP=10;SupportFraction=0.568413;TotalReads=47;set=variant	GT:DP:GQ	0/1	0/0:10:1
NW_004765008.1	26136	.	A	C	631.30	PASS	AC=2;AF=0.5;AN=4;AlleleCount=1;DP=0;set=Intersection	GT	0/1	0/1
NW_004765008.1	26206	.	G	GC	1044.30	PASS	AC=1;AF=0.25;AN=4;AlleleCount=1;BaseCalledFraction=0.765957;BaseCalledReadsWithVariant=36;DP=10;SupportFraction=0.381065;TotalReads=46;set=variant	GT:DP:GQ	0/1	0/0:10:1
NW_004765008.1	26212	.	G	C	1044.30	PASS	AC=2;AF=0.5;AN=4;AlleleCount=1;DP=0;set=Intersection	GT	0/1	0/1
NW_004765008.1	26214	.	T	C	1044.30	PASS	AC=2;AF=0.5;AN=4;AlleleCount=1;DP=0;set=Intersection	GT	0/1	0/1
NW_004765008.1	26216	.	G	C	1044.30	PASS	AC=2;AF=0.5;AN=4;AlleleCount=1;DP=0;set=Intersection	GT	0/1	0/1
NW_004765008.1	26222	.	T	C	1044.30	PASS	AC=2;AF=0.5;AN=4;AlleleCount=1;DP=0;set=Intersection	GT	0/1	0/1
NW_004765008.1	26226	.	T	A	423.50	PASS	AC=1;AF=0.25;AN=4;AlleleCount=1;BaseCalledFraction=0.238095;BaseCalledReadsWithVariant=10;DP=10;SupportFraction=0.364266;TotalReads=39;set=variant2	GT:DP:GQ	0/0:10:1	0/1
NW_004765008.1	26237	.	T	C	1044.30	PASS	AC=2;AF=0.5;AN=4;AlleleCount=1;DP=0;set=Intersection	GT	0/1	0/1
NW_004765008.1	26248	.	G	A	1044.30	PASS	AC=2;AF=0.5;AN=4;AlleleCount=1;DP=0;set=Intersection	GT	0/1	0/1
NW_004765008.1	26267	.	T	G	278.80	PASS	AC=2;AF=0.5;AN=4;AlleleCount=1;DP=0;set=Intersection	GT	0/1	0/1
NW_004765008.1	26291	.	T	C	156.30	PASS	AC=2;AF=0.5;AN=4;AlleleCount=1;DP=0;set=Intersection	GT	0/1	0/1
NW_004765008.1	26300	.	TC	T	156.30	PASS	AC=1;AF=0.25;AN=4;AlleleCount=1;BaseCalledFraction=0.212766;BaseCalledReadsWithVariant=10;DP=10;SupportFraction=0.436916;TotalReads=46;set=variant	GT:DP:GQ	0/1	0/0:10:1
NW_004765008.1	26325	.	C	T	157.40	PASS	AC=1;AF=0.25;AN=4;AlleleCount=1;BaseCalledFraction=0.319149;BaseCalledReadsWithVariant=15;DP=10;SupportFraction=0.40663;TotalReads=46;set=variant	GT:DP:GQ	0/1	0/0:10:1
NW_004765008.1	26331	.	G	A	157.40	PASS	AC=2;AF=0.5;AN=4;AlleleCount=1;DP=0;set=Intersection	GT	0/1	0/1
NW_004765008.1	26332	.	T	G	157.40	PASS	AC=4;AF=1.0;AN=4;AlleleCount=2;DP=0;set=Intersection	GT	1/1	1/1
NW_004765008.1	26345	.	CA	C	276.60	PASS	AC=4;AF=1.0;AN=4;AlleleCount=2;DP=0;set=Intersection	GT	1/1	1/1
NW_004765008.1	26353	.	T	A,G	276.60	PASS	AC=1,1;AF=0.25,0.25;AN=4;AlleleCount=1;DP=0;set=Intersection	GT	0/1	0/2
NW_004765008.1	26358	.	GA	G	276.60	PASS	AC=3;AF=0.75;AN=4;DP=0;set=Intersection	GT	0/1	1/1
NW_004765008.1	26377	.	T	C	616.10	PASS	AC=2;AF=0.5;AN=4;AlleleCount=1;DP=0;set=Intersection	GT	0/1	0/1
NW_004765008.1	26382	.	G	A	616.10	PASS	AC=2;AF=0.5;AN=4;AlleleCount=1;DP=0;set=Intersection	GT	0/1	0/1
NW_004765008.1	26390	.	C	T	616.10	PASS	AC=2;AF=0.5;AN=4;AlleleCount=1;DP=0;set=Intersection	GT	0/1	0/1
NW_004765008.1	26392	.	A	C	616.10	PASS	AC=2;AF=0.5;AN=4;AlleleCount=1;DP=0;set=Intersection	GT	0/1	0/1
NW_004765008.1	26393	.	A	C	616.10	PASS	AC=2;AF=0.5;AN=4;AlleleCount=1;DP=0;set=Intersection	GT	0/1	0/1
NW_004765008.1	26409	.	T	C	611.60	PASS	AC=2;AF=0.5;AN=4;AlleleCount=1;DP=0;set=Intersection	GT	0/1	0/1
NW_004765008.1	26418	.	A	C	611.60	PASS	AC=2;AF=0.5;AN=4;AlleleCount=1;DP=0;set=Intersection	GT	0/1	0/1
NW_004765008.1	26423	.	T	A	611.60	PASS	AC=2;AF=0.5;AN=4;AlleleCount=1;DP=0;set=Intersection	GT	0/1	0/1
NW_004765008.1	26437	.	C	T	137.60	PASS	AC=2;AF=0.5;AN=4;AlleleCount=1;DP=0;set=Intersection	GT	0/1	0/1
NW_004765008.1	26451	.	C	T	291	PASS	AC=2;AF=0.5;AN=4;AlleleCount=1;DP=0;set=Intersection	GT	0/1	0/1
NW_004765008.1	26454	.	C	T	291	PASS	AC=2;AF=0.5;AN=4;AlleleCount=1;DP=0;set=Intersection	GT	0/1	0/1
NW_004765008.1	26473	.	T	A	58.50	PASS	AC=2;AF=0.5;AN=4;AlleleCount=1;DP=0;set=Intersection	GT	0/1	0/1
NW_004765008.1	26490	.	C	A	101.60	PASS	AC=1;AF=0.25;AN=4;AlleleCount=1;BaseCalledFraction=0.25641;BaseCalledReadsWithVariant=10;DP=10;SupportFraction=0.456231;TotalReads=36;set=variant2	GT:DP:GQ	0/0:10:1	0/1
NW_004765008.1	26500	.	A	C	133.30	PASS	AC=2;AF=0.5;AN=4;AlleleCount=1;DP=0;set=Intersection	GT	0/1	0/1
NW_004765008.1	26534	.	A	C	341.20	PASS	AC=1;AF=0.25;AN=4;AlleleCount=1;BaseCalledFraction=0.26087;BaseCalledReadsWithVariant=12;DP=10;SupportFraction=0.345278;TotalReads=45;set=variant	GT:DP:GQ	0/1	0/0:10:1
NW_004765008.1	26544	.	AT	A	341.20	PASS	AC=3;AF=0.75;AN=4;DP=0;set=Intersection	GT	1/1	0/1
NW_004765008.1	26547	.	T	C	341.20	PASS	AC=3;AF=0.75;AN=4;DP=0;set=Intersection	GT	1/1	0/1
NW_004765008.1	26548	.	ATTT	A	341.20	PASS	AC=3;AF=0.75;AN=4;DP=0;set=Intersection	GT	1/1	0/1
NW_004765008.1	26566	.	AG	A	692.30	PASS	AC=1;AF=0.25;AN=4;AlleleCount=1;BaseCalledFraction=0.234043;BaseCalledReadsWithVariant=11;DP=10;SupportFraction=0.364285;TotalReads=45;set=variant	GT:DP:GQ	0/1	0/0:10:1
NW_004765008.1	26567	.	G	A	123.50	PASS	AC=1;AF=0.25;AN=4;AlleleCount=1;BaseCalledFraction=0.615385;BaseCalledReadsWithVariant=24;DP=10;SupportFraction=0.366591;TotalReads=36;set=variant2	GT:DP:GQ	0/0:10:1	0/1
NW_004765008.1	26573	.	T	TGTTTTGGGTACCGCAATG	692.30	PASS	AC=1;AF=0.25;AN=4;AlleleCount=1;BaseCalledFraction=0.234043;BaseCalledReadsWithVariant=11;DP=10;SupportFraction=0.355412;TotalReads=45;set=variant	GT:DP:GQ	0/1	0/0:10:1
NW_004765008.1	26578	.	T	A	692.30	PASS	AC=2;AF=0.5;AN=4;AlleleCount=1;DP=0;set=Intersection	GT	0/1	0/1
NW_004765008.1	26592	.	A	G	160	PASS	AC=2;AF=0.5;AN=4;AlleleCount=1;DP=0;set=Intersection	GT	0/1	0/1
NW_004765008.1	26665	.	A	G	142.30	PASS	AC=2;AF=0.5;AN=4;AlleleCount=1;DP=0;set=Intersection	GT	0/1	0/1
NW_004765008.1	26692	.	T	C	459.90	PASS	AC=2;AF=0.5;AN=4;AlleleCount=1;DP=0;set=Intersection	GT	0/1	0/1
NW_004765008.1	26696	.	C	A	459.90	PASS	AC=2;AF=0.5;AN=4;AlleleCount=1;DP=0;set=Intersection	GT	0/1	0/1
NW_004765008.1	26734	.	T	C	190.60	PASS	AC=2;AF=0.5;AN=4;AlleleCount=1;DP=0;set=Intersection	GT	0/1	0/1
NW_004765008.1	26791	.	G	T	1183.20	PASS	AC=2;AF=0.5;AN=4;AlleleCount=1;DP=0;set=Intersection	GT	0/1	0/1
NW_004765008.1	26796	.	A	C	1183.20	PASS	AC=2;AF=0.5;AN=4;AlleleCount=1;DP=0;set=Intersection	GT	0/1	0/1
NW_004765008.1	26799	.	A	C	1183.20	PASS	AC=1;AF=0.25;AN=4;AlleleCount=1;BaseCalledFraction=0.851064;BaseCalledReadsWithVariant=40;DP=10;SupportFraction=0.664294;TotalReads=46;set=variant	GT:DP:GQ	0/1	0/0:10:1
NW_004765008.1	26805	.	T	C	1183.20	PASS	AC=2;AF=0.5;AN=4;AlleleCount=1;DP=0;set=Intersection	GT	0/1	0/1
NW_004765008.1	26806	.	G	A	1183.20	PASS	AC=2;AF=0.5;AN=4;AlleleCount=1;DP=0;set=Intersection	GT	0/1	0/1
NW_004765008.1	26813	.	A	G	1183.20	PASS	AC=2;AF=0.5;AN=4;AlleleCount=1;DP=0;set=Intersection	GT	0/1	0/1
NW_004765008.1	26820	.	TC	T	1183.20	PASS	AC=2;AF=0.5;AN=4;AlleleCount=1;DP=0;set=Intersection	GT	0/1	0/1
NW_004765008.1	26823	.	T	A	1183.20	PASS	AC=2;AF=0.5;AN=4;AlleleCount=1;DP=0;set=Intersection	GT	0/1	0/1
NW_004765008.1	26831	.	T	C	1183.20	PASS	AC=2;AF=0.5;AN=4;AlleleCount=1;DP=0;set=Intersection	GT	0/1	0/1
NW_004765008.1	26846	.	A	T	447	PASS	AC=2;AF=0.5;AN=4;AlleleCount=1;DP=0;set=Intersection	GT	0/1	0/1
NW_004765008.1	26852	.	T	A	447	PASS	AC=2;AF=0.5;AN=4;AlleleCount=1;DP=0;set=Intersection	GT	0/1	0/1
NW_004765008.1	26878	.	A	C	128.30	PASS	AC=2;AF=0.5;AN=4;AlleleCount=1;DP=0;set=Intersection	GT	0/1	0/1
NW_004765008.1	26904	.	T	C	92.10	PASS	AC=2;AF=0.5;AN=4;AlleleCount=1;DP=0;set=Intersection	GT	0/1	0/1
NW_004765008.1	26983	.	T	G	413.70	PASS	AC=2;AF=0.5;AN=4;AlleleCount=1;DP=0;set=Intersection	GT	0/1	0/1
NW_004765008.1	26988	.	G	A	413.70	PASS	AC=2;AF=0.5;AN=4;AlleleCount=1;DP=0;set=Intersection	GT	0/1	0/1
NW_004765008.1	27003	.	T	C	237	PASS	AC=2;AF=0.5;AN=4;AlleleCount=1;DP=0;set=Intersection	GT	0/1	0/1
NW_004765008.1	27005	.	A	C	237	PASS	AC=2;AF=0.5;AN=4;AlleleCount=1;DP=0;set=Intersection	GT	0/1	0/1
NW_004765008.1	27089	.	A	G	302.40	PASS	AC=2;AF=0.5;AN=4;AlleleCount=1;DP=0;set=Intersection	GT	0/1	0/1
NW_004765008.1	27090	.	T	G	302.40	PASS	AC=2;AF=0.5;AN=4;AlleleCount=1;DP=0;set=Intersection	GT	0/1	0/1
NW_004765008.1	27148	.	TC	T	292.40	PASS	AC=4;AF=1.0;AN=4;AlleleCount=2;BaseCalledReadsWithVariant=16;DP=0;set=Intersection	GT	1/1	1/1
NW_004765008.1	27150	.	C	A	292.40	PASS	AC=2;AF=0.5;AN=4;AlleleCount=1;DP=0;set=Intersection	GT	0/1	0/1
NW_004765008.1	27153	.	G	A	292.40	PASS	AC=4;AF=1.0;AN=4;AlleleCount=2;DP=0;set=Intersection	GT	1/1	1/1
NW_004765008.1	27202	.	A	T	87.60	PASS	AC=2;AF=0.5;AN=4;AlleleCount=1;DP=0;set=Intersection	GT	0/1	0/1
NW_004765008.1	27215	.	T	C	457.10	PASS	AC=2;AF=0.5;AN=4;AlleleCount=1;DP=0;set=Intersection	GT	0/1	0/1
NW_004765008.1	27230	.	C	T	457.10	PASS	AC=2;AF=0.5;AN=4;AlleleCount=1;DP=0;set=Intersection	GT	0/1	0/1
NW_004765008.1	27260	.	G	C	602.70	PASS	AC=2;AF=0.5;AN=4;AlleleCount=1;DP=0;set=Intersection	GT	0/1	0/1
NW_004765008.1	27263	.	T	TCGAAA	602.70	PASS	AC=2;AF=0.5;AN=4;AlleleCount=1;DP=0;set=Intersection	GT	0/1	0/1
NW_004765008.1	27270	.	T	G	602.70	PASS	AC=2;AF=0.5;AN=4;AlleleCount=1;DP=0;set=Intersection	GT	0/1	0/1
NW_004765008.1	27287	.	A	C	142	PASS	AC=2;AF=0.5;AN=4;AlleleCount=1;DP=0;set=Intersection	GT	0/1	0/1
NW_004765008.1	27304	.	C	T	148.80	PASS	AC=2;AF=0.5;AN=4;AlleleCount=1;DP=0;set=Intersection	GT	0/1	0/1
NW_004765008.1	27305	.	T	A	148.80	PASS	AC=2;AF=0.5;AN=4;AlleleCount=1;DP=0;set=Intersection	GT	0/1	0/1
NW_004765008.1	27350	.	T	G	427.50	PASS	AC=3;AF=0.75;AN=4;DP=0;set=Intersection	GT	0/1	1/1
NW_004765008.1	27357	.	G	A	427.50	PASS	AC=2;AF=0.5;AN=4;AlleleCount=1;DP=0;set=Intersection	GT	0/1	0/1
NW_004765008.1	27366	.	T	A	427.50	PASS	AC=3;AF=0.75;AN=4;DP=0;set=Intersection	GT	1/1	0/1
NW_004765008.1	27397	.	T	C	192.20	PASS	AC=2;AF=0.5;AN=4;AlleleCount=1;DP=0;set=Intersection	GT	0/1	0/1
NW_004765008.1	27426	.	T	A	223.60	PASS	AC=2;AF=0.5;AN=4;AlleleCount=1;DP=0;set=Intersection	GT	0/1	0/1
NW_004765008.1	27453	.	C	T	315.10	PASS	AC=1;AF=0.25;AN=4;AlleleCount=1;BaseCalledFraction=0.215686;BaseCalledReadsWithVariant=11;DP=10;SupportFraction=0.400019;TotalReads=49;set=variant	GT:DP:GQ	0/1	0/0:10:1
NW_004765008.1	27460	.	G	A	315.10	PASS	AC=4;AF=1.0;AN=4;AlleleCount=2;BaseCalledReadsWithVariant=41;DP=0;set=Intersection	GT	1/1	1/1
NW_004765008.1	27501	.	A	C	244.30	PASS	AC=2;AF=0.5;AN=4;AlleleCount=1;DP=0;set=Intersection	GT	0/1	0/1
NW_004765008.1	27514	.	T	C	172.10	PASS	AC=2;AF=0.5;AN=4;AlleleCount=1;DP=0;set=Intersection	GT	0/1	0/1
NW_004765008.1	27545	.	A	G	180.90	PASS	AC=2;AF=0.5;AN=4;AlleleCount=1;DP=0;set=Intersection	GT	0/1	0/1
NW_004765008.1	27597	.	G	A	206.20	PASS	AC=2;AF=0.5;AN=4;AlleleCount=1;DP=0;set=Intersection	GT	0/1	0/1
NW_004765008.1	27608	.	T	A	698.80	PASS	AC=4;AF=1.0;AN=4;AlleleCount=2;DP=0;set=Intersection	GT	1/1	1/1
NW_004765008.1	27612	.	G	T	698.80	PASS	AC=2;AF=0.5;AN=4;AlleleCount=1;DP=0;set=Intersection	GT	0/1	0/1
NW_004765008.1	27616	.	C	CATA	698.80	PASS	AC=2;AF=0.5;AN=4;AlleleCount=1;DP=0;set=Intersection	GT	0/1	0/1
NW_004765008.1	27618	.	T	G	698.80	PASS	AC=2;AF=0.5;AN=4;AlleleCount=1;DP=0;set=Intersection	GT	0/1	0/1
NW_004765008.1	27649	.	A	C	550.50	PASS	AC=2;AF=0.5;AN=4;AlleleCount=1;DP=0;set=Intersection	GT	0/1	0/1
NW_004765008.1	27655	.	G	A	550.50	PASS	AC=2;AF=0.5;AN=4;AlleleCount=1;DP=0;set=Intersection	GT	0/1	0/1
NW_004765008.1	27680	.	G	A	474	PASS	AC=2;AF=0.5;AN=4;AlleleCount=1;DP=0;set=Intersection	GT	0/1	0/1
NW_004765008.1	27684	.	T	G	474	PASS	AC=2;AF=0.5;AN=4;AlleleCount=1;DP=0;set=Intersection	GT	0/1	0/1
NW_004765008.1	27689	.	T	C	474	PASS	AC=2;AF=0.5;AN=4;AlleleCount=1;DP=0;set=Intersection	GT	0/1	0/1
NW_004765008.1	27704	.	G	GT	147.90	PASS	AC=2;AF=0.5;AN=4;AlleleCount=1;DP=0;set=Intersection	GT	0/1	0/1
NW_004765008.1	27744	.	A	G	366.20	PASS	AC=2;AF=0.5;AN=4;AlleleCount=1;DP=0;set=Intersection	GT	0/1	0/1
NW_004765008.1	27755	.	T	A	279.30	PASS	AC=2;AF=0.5;AN=4;AlleleCount=1;DP=0;set=Intersection	GT	0/1	0/1
NW_004765008.1	27768	.	T	C	155.20	PASS	AC=2;AF=0.5;AN=4;AlleleCount=1;DP=0;set=Intersection	GT	0/1	0/1
NW_004765008.1	27781	.	C	T	335.30	PASS	AC=2;AF=0.5;AN=4;AlleleCount=1;DP=0;set=Intersection	GT	0/1	0/1
NW_004765008.1	27856	.	C	A	370.50	PASS	AC=2;AF=0.5;AN=4;AlleleCount=1;DP=0;set=Intersection	GT	0/1	0/1
NW_004765008.1	27882	.	A	G	247.60	PASS	AC=2;AF=0.5;AN=4;AlleleCount=1;DP=0;set=Intersection	GT	0/1	0/1
NW_004765008.1	27910	.	A	C	1430.60	PASS	AC=2;AF=0.5;AN=4;AlleleCount=1;DP=0;set=Intersection	GT	0/1	0/1
NW_004765008.1	27920	.	C	A	1430.60	PASS	AC=2;AF=0.5;AN=4;AlleleCount=1;DP=0;set=Intersection	GT	0/1	0/1
NW_004765008.1	27928	.	G	T	1430.60	PASS	AC=2;AF=0.5;AN=4;AlleleCount=1;DP=0;set=Intersection	GT	0/1	0/1
NW_004765008.1	27933	.	A	T	1430.60	PASS	AC=2;AF=0.5;AN=4;AlleleCount=1;DP=0;set=Intersection	GT	0/1	0/1
NW_004765008.1	27938	.	TC	T	1430.60	PASS	AC=3;AF=0.75;AN=4;DP=0;set=Intersection	GT	0/1	1/1
NW_004765008.1	27948	.	T	C	1430.60	PASS	AC=2;AF=0.5;AN=4;AlleleCount=1;DP=0;set=Intersection	GT	0/1	0/1
NW_004765008.1	27981	.	C	G	386.80	PASS	AC=3;AF=0.75;AN=4;DP=0;set=Intersection	GT	0/1	1/1
NW_004765008.1	28001	.	A	G	181.10	PASS	AC=2;AF=0.5;AN=4;AlleleCount=1;DP=0;set=Intersection	GT	0/1	0/1
NW_004765008.1	28021	.	A	C	760.30	PASS	AC=2;AF=0.5;AN=4;AlleleCount=1;DP=0;set=Intersection	GT	0/1	0/1
NW_004765008.1	28023	.	C	CAGTTGG	760.30	PASS	AC=2;AF=0.5;AN=4;AlleleCount=1;DP=0;set=Intersection	GT	0/1	0/1
NW_004765008.1	28049	.	G	T	762.90	PASS	AC=2;AF=0.5;AN=4;AlleleCount=1;DP=0;set=Intersection	GT	0/1	0/1
NW_004765008.1	28051	.	A	T	762.90	PASS	AC=4;AF=1.0;AN=4;AlleleCount=2;DP=0;set=Intersection	GT	1/1	1/1
NW_004765008.1	28056	.	T	C	762.90	PASS	AC=3;AF=0.75;AN=4;DP=0;set=Intersection	GT	1/1	0/1
NW_004765008.1	28102	.	A	G	237.40	PASS	AC=2;AF=0.5;AN=4;AlleleCount=1;DP=0;set=Intersection	GT	0/1	0/1
NW_004765008.1	28171	.	A	G	729.30	PASS	AC=3;AF=0.75;AN=4;DP=0;set=Intersection	GT	1/1	0/1
NW_004765008.1	28181	.	C	A	729.30	PASS	AC=2;AF=0.5;AN=4;AlleleCount=1;DP=0;set=Intersection	GT	0/1	0/1
NW_004765008.1	28205	.	T	G	572.80	PASS	AC=2;AF=0.5;AN=4;AlleleCount=1;DP=0;set=Intersection	GT	0/1	0/1
NW_004765008.1	28227	.	GA	G	994.70	PASS	AC=2;AF=0.5;AN=4;AlleleCount=1;BaseCalledReadsWithVariant=14;DP=0;set=Intersection	GT	0/1	0/1
NW_004765008.1	28233	.	A	T	994.70	PASS	AC=2;AF=0.5;AN=4;AlleleCount=1;DP=0;set=Intersection	GT	0/1	0/1
NW_004765008.1	28234	.	C	T	994.70	PASS	AC=3;AF=0.75;AN=4;DP=0;set=Intersection	GT	1/1	0/1
NW_004765008.1	28244	.	C	T	994.70	PASS	AC=2;AF=0.5;AN=4;AlleleCount=1;DP=0;set=Intersection	GT	0/1	0/1
NW_004765008.1	28247	.	C	T	994.70	PASS	AC=3;AF=0.75;AN=4;DP=0;set=Intersection	GT	1/1	0/1
NW_004765008.1	28253	.	C	T	994.70	PASS	AC=3;AF=0.75;AN=4;DP=0;set=Intersection	GT	1/1	0/1
NW_004765008.1	28280	.	A	G	155.30	PASS	AC=3;AF=0.75;AN=4;DP=0;set=Intersection	GT	1/1	0/1
NW_004765008.1	28313	.	C	T	352.40	PASS	AC=2;AF=0.5;AN=4;AlleleCount=1;DP=0;set=Intersection	GT	0/1	0/1
NW_004765008.1	28330	.	T	C	266.60	PASS	AC=2;AF=0.5;AN=4;AlleleCount=1;DP=0;set=Intersection	GT	0/1	0/1
NW_004765008.1	28350	.	G	A	50.20	PASS	AC=1;AF=0.25;AN=4;AlleleCount=1;BaseCalledFraction=0.215686;BaseCalledReadsWithVariant=11;DP=10;SupportFraction=0.419162;TotalReads=48;set=variant2	GT:DP:GQ	0/0:10:1	0/1
NW_004765008.1	28352	.	G	A	21.30	PASS	AC=2;AF=0.5;AN=4;AlleleCount=1;DP=0;set=Intersection	GT	0/1	0/1
NW_004765008.1	28364	.	A	T	375	PASS	AC=2;AF=0.5;AN=4;AlleleCount=1;DP=0;set=Intersection	GT	0/1	0/1
NW_004765008.1	28393	.	C	T	838.80	PASS	AC=2;AF=0.5;AN=4;AlleleCount=1;DP=0;set=Intersection	GT	0/1	0/1
NW_004765008.1	28394	.	T	C	838.80	PASS	AC=2;AF=0.5;AN=4;AlleleCount=1;DP=0;set=Intersection	GT	0/1	0/1
NW_004765008.1	28401	.	A	T	838.80	PASS	AC=2;AF=0.5;AN=4;AlleleCount=1;DP=0;set=Intersection	GT	0/1	0/1
NW_004765008.1	28454	.	C	T	550.50	PASS	AC=2;AF=0.5;AN=4;AlleleCount=1;DP=0;set=Intersection	GT	0/1	0/1
NW_004765008.1	28457	.	A	T	377.10	PASS	AC=1;AF=0.25;AN=4;AlleleCount=1;BaseCalledFraction=0.215686;BaseCalledReadsWithVariant=11;DP=10;SupportFraction=0.503875;TotalReads=48;set=variant2	GT:DP:GQ	0/0:10:1	0/1
NW_004765008.1	28458	.	T	G	550.50	PASS	AC=3;AF=0.75;AN=4;DP=0;set=Intersection	GT	1/1	0/1
NW_004765008.1	28514	.	C	T	289.50	PASS	AC=2;AF=0.5;AN=4;AlleleCount=1;DP=0;set=Intersection	GT	0/1	0/1
NW_004765008.1	28538	.	TA	T	107.50	PASS	AC=1;AF=0.25;AN=4;AlleleCount=1;BaseCalledFraction=0.265306;BaseCalledReadsWithVariant=13;DP=10;SupportFraction=0.403053;TotalReads=46;set=variant2	GT:DP:GQ	0/0:10:1	0/1
NW_004765008.1	28539	.	A	T	257.20	PASS	AC=1;AF=0.25;AN=4;AlleleCount=1;BaseCalledFraction=0.803279;BaseCalledReadsWithVariant=49;DP=10;SupportFraction=0.721609;TotalReads=59;set=variant	GT:DP:GQ	0/1	0/0:10:1
NW_004765008.1	28550	.	A	T	510.10	PASS	AC=2;AF=0.5;AN=4;AlleleCount=1;DP=0;set=Intersection	GT	0/1	0/1
NW_004765008.1	28575	.	CA	C	156.10	PASS	AC=1;AF=0.25;AN=4;AlleleCount=1;BaseCalledFraction=0.265306;BaseCalledReadsWithVariant=13;DP=10;SupportFraction=0.42113;TotalReads=46;set=variant2	GT:DP:GQ	0/0:10:1	0/1
NW_004765008.1	28582	.	T	G	447.70	PASS	AC=2;AF=0.5;AN=4;AlleleCount=1;DP=0;set=Intersection	GT	0/1	0/1
NW_004765008.1	28590	.	T	C	447.70	PASS	AC=4;AF=1.0;AN=4;AlleleCount=2;DP=0;set=Intersection	GT	1/1	1/1
NW_004765008.1	28643	.	CAAA	C	752.10	PASS	AC=4;AF=1.0;AN=4;AlleleCount=2;DP=0;set=Intersection	GT	1/1	1/1
NW_004765008.1	28651	.	A	T	752.10	PASS	AC=2;AF=0.5;AN=4;AlleleCount=1;DP=0;set=Intersection	GT	0/1	0/1
NW_004765008.1	28671	.	T	C	389.20	PASS	AC=3;AF=0.75;AN=4;DP=0;set=Intersection	GT	1/1	0/1
NW_004765008.1	28675	.	A	G	389.20	PASS	AC=2;AF=0.5;AN=4;AlleleCount=1;DP=0;set=Intersection	GT	0/1	0/1
NW_004765008.1	28699	.	C	T	155.30	PASS	AC=2;AF=0.5;AN=4;AlleleCount=1;DP=0;set=Intersection	GT	0/1	0/1
NW_004765008.1	28700	.	AG	A	81.40	PASS	AC=2;AF=0.5;AN=4;AlleleCount=2;BaseCalledFraction=0.354167;BaseCalledReadsWithVariant=17;DP=10;SupportFraction=0.573969;TotalReads=45;set=variant2	GT:DP:GQ	0/0:10:1	1/1
NW_004765008.1	28729	.	C	T	292.30	PASS	AC=2;AF=0.5;AN=4;AlleleCount=1;DP=0;set=Intersection	GT	0/1	0/1
NW_004765008.1	28747	.	T	C	205.10	PASS	AC=2;AF=0.5;AN=4;AlleleCount=1;DP=0;set=Intersection	GT	0/1	0/1
NW_004765008.1	28813	.	T	G	341.30	PASS	AC=2;AF=0.5;AN=4;AlleleCount=1;DP=0;set=Intersection	GT	0/1	0/1
NW_004765008.1	28825	.	T	C	399.80	PASS	AC=2;AF=0.5;AN=4;AlleleCount=1;DP=0;set=Intersection	GT	0/1	0/1
NW_004765008.1	28833	.	C	A	399.80	PASS	AC=4;AF=1.0;AN=4;AlleleCount=2;DP=0;set=Intersection	GT	1/1	1/1
NW_004765008.1	28846	.	T	A	202.90	PASS	AC=2;AF=0.5;AN=4;AlleleCount=1;DP=0;set=Intersection	GT	0/1	0/1
NW_004765008.1	28897	.	G	A	386.40	PASS	AC=2;AF=0.5;AN=4;AlleleCount=1;DP=0;set=Intersection	GT	0/1	0/1
NW_004765008.1	28906	.	T	C	386.40	PASS	AC=2;AF=0.5;AN=4;AlleleCount=1;DP=0;set=Intersection	GT	0/1	0/1
NW_004765008.1	28927	.	AT	A	170.10	PASS	AC=1;AF=0.25;AN=4;AlleleCount=1;BaseCalledFraction=0.282609;BaseCalledReadsWithVariant=13;DP=10;SupportFraction=0.548507;TotalReads=42;set=variant2	GT:DP:GQ	0/0:10:1	0/1
NW_004765008.1	28934	.	G	C	313.20	PASS	AC=2;AF=0.5;AN=4;AlleleCount=1;DP=0;set=Intersection	GT	0/1	0/1
NW_004765008.1	28948	.	C	T	462.20	PASS	AC=2;AF=0.5;AN=4;AlleleCount=1;DP=0;set=Intersection	GT	0/1	0/1
NW_004765008.1	28951	.	C	T	462.20	PASS	AC=2;AF=0.5;AN=4;AlleleCount=1;DP=0;set=Intersection	GT	0/1	0/1
NW_004765008.1	28976	.	G	A	245	PASS	AC=3;AF=0.75;AN=4;DP=0;set=Intersection	GT	1/1	0/1
NW_004765008.1	28993	.	T	C	245	PASS	AC=2;AF=0.5;AN=4;AlleleCount=1;DP=0;set=Intersection	GT	0/1	0/1
NW_004765008.1	29004	.	A	T	380.60	PASS	AC=2;AF=0.5;AN=4;AlleleCount=1;DP=0;set=Intersection	GT	0/1	0/1
NW_004765008.1	29021	.	C	A	75.60	PASS	AC=2;AF=0.5;AN=4;AlleleCount=1;DP=0;set=Intersection	GT	0/1	0/1
NW_004765008.1	29035	.	C	T	179.40	PASS	AC=2;AF=0.5;AN=4;AlleleCount=1;DP=0;set=Intersection	GT	0/1	0/1
NW_004765008.1	29056	.	A	G	247.20	PASS	AC=2;AF=0.5;AN=4;AlleleCount=1;DP=0;set=Intersection	GT	0/1	0/1
NW_004765008.1	29066	.	A	G	247.20	PASS	AC=2;AF=0.5;AN=4;AlleleCount=1;DP=0;set=Intersection	GT	0/1	0/1
NW_004765008.1	29180	.	G	C	940.80	PASS	AC=2;AF=0.5;AN=4;AlleleCount=1;DP=0;TotalReads=40;set=Intersection	GT	0/1	0/1
NW_004765008.1	29182	.	T	C	940.80	PASS	AC=2;AF=0.5;AN=4;AlleleCount=1;DP=0;TotalReads=40;set=Intersection	GT	0/1	0/1
NW_004765008.1	29190	.	T	C	940.80	PASS	AC=2;AF=0.5;AN=4;AlleleCount=1;DP=0;TotalReads=40;set=Intersection	GT	0/1	0/1
NW_004765008.1	29193	.	G	A	940.80	PASS	AC=2;AF=0.5;AN=4;AlleleCount=1;BaseCalledReadsWithVariant=30;DP=0;TotalReads=40;set=Intersection	GT	0/1	0/1
NW_004765008.1	29194	.	AT	ACG	940.80	PASS	AC=2;AF=0.5;AN=4;AlleleCount=1;BaseCalledReadsWithVariant=21;DP=0;TotalReads=40;set=Intersection	GT	0/1	0/1
NW_004765008.1	29197	.	C	CAT	940.80	PASS	AC=2;AF=0.5;AN=4;AlleleCount=1;DP=0;TotalReads=40;set=Intersection	GT	0/1	0/1
NW_004765008.1	29199	.	G	C	940.80	PASS	AC=2;AF=0.5;AN=4;AlleleCount=1;DP=0;TotalReads=40;set=Intersection	GT	0/1	0/1
NW_004765008.1	29209	.	T	A	940.80	PASS	AC=2;AF=0.5;AN=4;AlleleCount=1;DP=0;TotalReads=40;set=Intersection	GT	0/1	0/1
NW_004765008.1	29243	.	G	A	29.70	PASS	AC=1;AF=0.25;AN=4;AlleleCount=1;BaseCalledFraction=0.243902;BaseCalledReadsWithVariant=10;DP=10;SupportFraction=0.464039;TotalReads=39;set=variant	GT:DP:GQ	0/1	0/0:10:1
NW_004765008.1	29254	.	C	T	109.90	PASS	AC=2;AF=0.5;AN=4;AlleleCount=1;DP=0;set=Intersection	GT	0/1	0/1
NW_004765008.1	29255	.	A	G	109.90	PASS	AC=3;AF=0.75;AN=4;BaseCalledReadsWithVariant=26;DP=0;set=Intersection	GT	1/1	0/1
NW_004765008.1	29266	.	C	T	146.50	PASS	AC=2;AF=0.5;AN=4;AlleleCount=1;DP=0;set=Intersection	GT	0/1	0/1
NW_004765008.1	29288	.	A	C	947.20	PASS	AC=2;AF=0.5;AN=4;AlleleCount=1;DP=0;TotalReads=39;set=Intersection	GT	0/1	0/1
NW_004765008.1	29297	.	G	C	947.20	PASS	AC=2;AF=0.5;AN=4;AlleleCount=1;BaseCalledReadsWithVariant=34;DP=0;TotalReads=39;set=Intersection	GT	0/1	0/1
NW_004765008.1	29304	.	TA	T	947.20	PASS	AC=1;AF=0.25;AN=4;AlleleCount=1;BaseCalledFraction=0.25;BaseCalledReadsWithVariant=10;DP=10;SupportFraction=0.326461;TotalReads=39;set=variant	GT:DP:GQ	0/1	0/0:10:1
NW_004765008.1	29305	.	A	G	581.30	PASS	AC=1;AF=0.25;AN=4;AlleleCount=1;BaseCalledFraction=0.627907;BaseCalledReadsWithVariant=27;DP=10;SupportFraction=0.480265;TotalReads=39;set=variant2	GT:DP:GQ	0/0:10:1	0/1
NW_004765008.1	29315	.	G	A	947.20	PASS	AC=2;AF=0.5;AN=4;AlleleCount=1;DP=0;TotalReads=39;set=Intersection	GT	0/1	0/1
NW_004765008.1	29324	.	C	G	947.20	PASS	AC=2;AF=0.5;AN=4;AlleleCount=1;DP=0;TotalReads=39;set=Intersection	GT	0/1	0/1
NW_004765008.1	29331	.	T	C	947.20	PASS	AC=2;AF=0.5;AN=4;AlleleCount=1;DP=0;TotalReads=39;set=Intersection	GT	0/1	0/1
NW_004765008.1	29353	.	A	G	58.70	PASS	AC=2;AF=0.5;AN=4;AlleleCount=1;DP=0;set=Intersection	GT	0/1	0/1
NW_004765008.1	29383	.	A	G	48.30	PASS	AC=1;AF=0.25;AN=4;AlleleCount=1;BaseCalledFraction=0.428571;BaseCalledReadsWithVariant=18;DP=10;SupportFraction=0.495005;TotalReads=39;set=variant2	GT:DP:GQ	0/0:10:1	0/1
NW_004765008.1	29404	.	A	G	46.40	PASS	AC=2;AF=0.5;AN=4;AlleleCount=1;BaseCalledReadsWithVariant=31;DP=0;set=Intersection	GT	0/1	0/1
NW_004765008.1	29416	.	C	T	263.40	PASS	AC=2;AF=0.5;AN=4;AlleleCount=1;DP=0;set=Intersection	GT	0/1	0/1
NW_004765008.1	29423	.	C	A	263.40	PASS	AC=2;AF=0.5;AN=4;AlleleCount=1;DP=0;set=Intersection	GT	0/1	0/1
NW_004765008.1	29459	.	G	A	69.60	PASS	AC=1;AF=0.25;AN=4;AlleleCount=1;BaseCalledFraction=0.775;BaseCalledReadsWithVariant=31;DP=10;SupportFraction=0.4732;TotalReads=37;set=variant2	GT:DP:GQ	0/0:10:1	0/1
NW_004765009.1	298788	.	C	A	84.60	PASS	AC=2;AF=0.5;AN=4;AlleleCount=2;BaseCalledFraction=0.8;BaseCalledReadsWithVariant=16;DP=10;SupportFraction=0.737854;TotalReads=18;set=variant	GT:DP:GQ	1/1	0/0:10:1
NW_004765009.1	298942	.	C	T	48.40	PASS	AC=2;AF=0.5;AN=4;AlleleCount=2;BaseCalledFraction=0.761905;BaseCalledReadsWithVariant=16;DP=10;SupportFraction=0.655583;TotalReads=18;set=variant	GT:DP:GQ	1/1	0/0:10:1
NW_004765009.1	298998	.	C	T	65.20	PASS	AC=1;AF=0.25;AN=4;AlleleCount=1;BaseCalledFraction=0.9;BaseCalledReadsWithVariant=18;DP=10;SupportFraction=0.655228;TotalReads=17;set=variant	GT:DP:GQ	0/1	0/0:10:1
NW_004765010.1	64203	.	C	T	60.70	PASS	AC=3;AF=0.75;AN=4;DP=0;set=Intersection	GT	1/1	0/1
NW_004765010.1	64211	.	T	C	60.70	PASS	AC=1;AF=0.25;AN=4;AlleleCount=1;BaseCalledFraction=0.333333;BaseCalledReadsWithVariant=8;DP=10;SupportFraction=0.510997;TotalReads=21;set=variant	GT:DP:GQ	0/1	0/0:10:1
NW_004765010.1	64223	.	C	T	63.20	PASS	AC=3;AF=0.75;AN=4;DP=0;set=Intersection	GT	1/1	0/1
NW_004765010.1	64235	.	C	T	41.80	PASS	AC=1;AF=0.25;AN=4;AlleleCount=1;BaseCalledFraction=0.28;BaseCalledReadsWithVariant=7;DP=10;SupportFraction=0.428031;TotalReads=21;set=variant	GT:DP:GQ	0/1	0/0:10:1
NW_004765010.1	64342	.	C	T	123.20	PASS	AC=3;AF=0.75;AN=4;DP=0;set=Intersection	GT	1/1	0/1
NW_004765010.1	64347	.	TG	T	123.20	PASS	AC=1;AF=0.25;AN=4;AlleleCount=1;BaseCalledFraction=0.357143;BaseCalledReadsWithVariant=10;DP=10;SupportFraction=0.555042;TotalReads=25;set=variant	GT:DP:GQ	0/1	0/0:10:1
NW_004765010.1	64383	.	TC	T	128.20	PASS	AC=1;AF=0.25;AN=4;AlleleCount=1;BaseCalledFraction=0.241379;BaseCalledReadsWithVariant=7;DP=10;SupportFraction=0.584908;TotalReads=24;set=variant	GT:DP:GQ	0/1	0/0:10:1
NW_004765010.1	64386	.	A	T	128.20	PASS	AC=3;AF=0.75;AN=4;BaseCalledReadsWithVariant=27;DP=0;set=Intersection	GT	1/1	0/1
NW_004765010.1	64513	.	T	TTGATCCGCGTGTC	252.80	PASS	AC=2;AF=0.5;AN=4;AlleleCount=1;DP=0;set=Intersection	GT	0/1	0/1
NW_004765010.1	64626	.	AT	A	34.20	PASS	AC=1;AF=0.25;AN=4;AlleleCount=1;BaseCalledFraction=0.206897;BaseCalledReadsWithVariant=6;DP=10;SupportFraction=0.612082;TotalReads=25;set=variant	GT:DP:GQ	0/1	0/0:10:1
NW_004765010.1	64638	.	T	G	154	PASS	AC=2;AF=0.5;AN=4;AlleleCount=1;DP=0;set=Intersection	GT	0/1	0/1
NW_004765010.1	64646	.	C	A	154	PASS	AC=3;AF=0.75;AN=4;DP=0;set=Intersection	GT	0/1	1/1
NW_004765010.1	64664	.	T	G	110	PASS	AC=3;AF=0.75;AN=4;DP=0;set=Intersection	GT	1/1	0/1
NW_004765010.1	64691	.	G	A	42.90	PASS	AC=1;AF=0.25;AN=4;AlleleCount=1;BaseCalledFraction=0.432432;BaseCalledReadsWithVariant=16;DP=10;SupportFraction=0.490763;TotalReads=35;set=variant2	GT:DP:GQ	0/0:10:1	0/1
NW_004765010.1	64749	.	A	G	68.60	PASS	AC=1;AF=0.25;AN=4;AlleleCount=1;BaseCalledFraction=0.275862;BaseCalledReadsWithVariant=8;DP=10;SupportFraction=0.3776;TotalReads=25;set=variant	GT:DP:GQ	0/1	0/0:10:1
NW_004765010.1	64809	.	A	G	39	PASS	AC=1;AF=0.25;AN=4;AlleleCount=1;BaseCalledFraction=0.382353;BaseCalledReadsWithVariant=13;DP=10;SupportFraction=0.387261;TotalReads=32;set=variant2	GT:DP:GQ	0/0:10:1	0/1
NW_004765010.1	64853	.	G	A	52.40	PASS	AC=1;AF=0.25;AN=4;AlleleCount=1;BaseCalledFraction=0.3;BaseCalledReadsWithVariant=9;DP=10;SupportFraction=0.503786;TotalReads=25;set=variant	GT:DP:GQ	0/1	0/0:10:1
NW_004765010.1	65015	.	A	G	98.10	PASS	AC=3;AF=0.75;AN=4;DP=0;set=Intersection	GT	0/1	1/1
NW_004765010.1	65126	.	A	C	46.70	PASS	AC=2;AF=0.5;AN=4;AlleleCount=1;DP=0;set=Intersection	GT	0/1	0/1
NW_004765010.1	65141	.	A	G	78.40	PASS	AC=3;AF=0.75;AN=4;DP=0;set=Intersection	GT	1/1	0/1
NW_004765010.1	65142	.	C	A	78.40	PASS	AC=1;AF=0.25;AN=4;AlleleCount=1;BaseCalledFraction=0.272727;BaseCalledReadsWithVariant=6;DP=10;SupportFraction=0.402257;TotalReads=18;set=variant	GT:DP:GQ	0/1	0/0:10:1
NW_004765010.1	65185	.	G	A	123.80	PASS	AC=2;AF=0.5;AN=4;AlleleCount=1;DP=0;set=Intersection	GT	0/1	0/1
NW_004765010.1	65191	.	G	A	123.80	PASS	AC=2;AF=0.5;AN=4;AlleleCount=1;DP=0;set=Intersection	GT	0/1	0/1
NW_004765010.1	65195	.	T	C	123.80	PASS	AC=2;AF=0.5;AN=4;AlleleCount=1;DP=0;set=Intersection	GT	0/1	0/1
NW_004765010.1	65197	.	A	T	123.80	PASS	AC=1;AF=0.25;AN=4;AlleleCount=1;BaseCalledFraction=0.285714;BaseCalledReadsWithVariant=6;DP=10;SupportFraction=0.3377;TotalReads=18;set=variant	GT:DP:GQ	0/1	0/0:10:1
NW_004765010.1	65210	.	G	C	80.90	PASS	AC=2;AF=0.5;AN=4;AlleleCount=1;DP=0;set=Intersection	GT	0/1	0/1
NW_004765010.1	65215	.	T	G	80.90	PASS	AC=2;AF=0.5;AN=4;AlleleCount=2;BaseCalledFraction=0.272727;BaseCalledReadsWithVariant=6;DP=10;SupportFraction=0.507507;TotalReads=18;set=variant	GT:DP:GQ	1/1	0/0:10:1
NW_004765010.1	65215	.	T	TG	80.90	PASS	AC=1;AF=0.25;AN=4;AlleleCount=1;BaseCalledFraction=0.228571;BaseCalledReadsWithVariant=8;DP=10;SupportFraction=0.459352;TotalReads=31;set=variant2	GT:DP:GQ	0/0:10:1	0/1
NW_004765010.1	65242	.	C	A	94.80	PASS	AC=1;AF=0.25;AN=4;AlleleCount=1;BaseCalledFraction=0.25;BaseCalledReadsWithVariant=8;DP=10;SupportFraction=0.490901;TotalReads=31;set=variant2	GT:DP:GQ	0/0:10:1	0/1
NW_004765010.1	65248	.	C	T	94.80	PASS	AC=1;AF=0.25;AN=4;AlleleCount=1;BaseCalledFraction=0.21875;BaseCalledReadsWithVariant=7;DP=10;SupportFraction=0.39527;TotalReads=31;set=variant2	GT:DP:GQ	0/0:10:1	0/1
NW_004765010.1	65255	.	T	A	23.90	PASS	AC=2;AF=0.5;AN=4;AlleleCount=1;BaseCalledReadsWithVariant=8;DP=0;set=Intersection	GT	0/1	0/1
NW_004765010.1	65269	.	A	T	49.10	PASS	AC=1;AF=0.25;AN=4;AlleleCount=1;BaseCalledFraction=0.25;BaseCalledReadsWithVariant=6;DP=10;SupportFraction=0.320965;TotalReads=20;set=variant	GT:DP:GQ	0/1	0/0:10:1
NW_004765010.1	65272	.	TGC	T	49.10	PASS	AC=1;AF=0.25;AN=4;AlleleCount=1;BaseCalledFraction=0.208333;BaseCalledReadsWithVariant=5;DP=10;SupportFraction=0.456974;TotalReads=20;set=variant	GT:DP:GQ	0/1	0/0:10:1
NW_004765010.1	65273	.	G	A	74.20	PASS	AC=1;AF=0.25;AN=4;AlleleCount=1;BaseCalledFraction=0.84375;BaseCalledReadsWithVariant=27;DP=10;SupportFraction=0.55187;TotalReads=31;set=variant2	GT:DP:GQ	0/0:10:1	0/1
NW_004765010.1	65290	.	T	C	49.40	PASS	AC=2;AF=0.5;AN=4;AlleleCount=1;DP=0;set=Intersection	GT	0/1	0/1
NW_004765010.1	65438	.	T	A	62.20	PASS	AC=2;AF=0.5;AN=4;AlleleCount=1;BaseCalledReadsWithVariant=7;DP=0;set=Intersection	GT	0/1	0/1
NW_004765010.1	96855	.	C	T	21.70	PASS	AC=2;AF=0.5;AN=4;AlleleCount=1;DP=0;set=Intersection	GT	0/1	0/1
NW_004765010.1	96874	.	G	A	47.10	PASS	AC=2;AF=0.5;AN=4;AlleleCount=1;DP=0;set=Intersection	GT	0/1	0/1
NW_004765010.1	96936	.	G	T	22.20	PASS	AC=1;AF=0.25;AN=4;AlleleCount=1;BaseCalledFraction=0.22807;BaseCalledReadsWithVariant=26;DP=10;SupportFraction=0.413615;TotalReads=101;set=variant	GT:DP:GQ	0/1	0/0:10:1
NW_004765010.1	97047	.	C	G	32.60	PASS	AC=2;AF=0.5;AN=4;AlleleCount=1;DP=0;set=Intersection	GT	0/1	0/1
NW_004765010.1	97065	.	CT	C	50.70	PASS	AC=1;AF=0.25;AN=4;AlleleCount=1;BaseCalledFraction=0.241071;BaseCalledReadsWithVariant=27;DP=10;SupportFraction=0.645461;TotalReads=103;set=variant	GT:DP:GQ	0/1	0/0:10:1
NW_004765010.1	97080	.	CT	C	71.30	PASS	AC=2;AF=0.5;AN=4;AlleleCount=2;BaseCalledFraction=0.276786;BaseCalledReadsWithVariant=31;DP=10;SupportFraction=0.665746;TotalReads=103;set=variant	GT:DP:GQ	1/1	0/0:10:1
NW_004765010.1	97106	.	C	G	51.90	PASS	AC=2;AF=0.5;AN=4;AlleleCount=2;BaseCalledFraction=0.642857;BaseCalledReadsWithVariant=72;DP=10;SupportFraction=0.743334;TotalReads=3;set=variant	GT:DP:GQ	1/1	0/0:10:1
NW_004765010.1	97114	.	T	G	51.90	PASS	AC=2;AF=0.5;AN=4;AlleleCount=2;BaseCalledFraction=0.54955;BaseCalledReadsWithVariant=61;DP=10;SupportFraction=0.805831;TotalReads=3;set=variant	GT:DP:GQ	1/1	0/0:10:1
NW_004765010.1	97116	.	C	T	51.90	PASS	AC=2;AF=0.5;AN=4;AlleleCount=2;BaseCalledFraction=0.63964;BaseCalledReadsWithVariant=71;DP=10;SupportFraction=0.831317;TotalReads=3;set=variant	GT:DP:GQ	1/1	0/0:10:1
NW_004765010.1	239880	.	G	C	102.30	PASS	AC=3;AF=0.75;AN=4;DP=0;set=Intersection	GT	0/1	1/1
NW_004765010.1	239918	.	T	C	86	PASS	AC=3;AF=0.75;AN=4;DP=0;set=Intersection	GT	0/1	1/1
NW_004765010.1	239946	.	C	T	38.90	PASS	AC=1;AF=0.25;AN=4;AlleleCount=1;BaseCalledFraction=0.482759;BaseCalledReadsWithVariant=14;DP=10;SupportFraction=0.571659;TotalReads=27;set=variant2	GT:DP:GQ	0/0:10:1	0/1
NW_004765010.1	239968	.	G	A	43.20	PASS	AC=2;AF=0.5;AN=4;AlleleCount=1;DP=0;set=Intersection	GT	0/1	0/1
NW_004765010.1	239987	.	A	G	91.80	PASS	AC=2;AF=0.5;AN=4;AlleleCount=1;DP=0;set=Intersection	GT	0/1	0/1
NW_004765010.1	239991	.	CA	C	68.50	PASS	AC=1;AF=0.25;AN=4;AlleleCount=1;BaseCalledFraction=0.275862;BaseCalledReadsWithVariant=8;DP=10;SupportFraction=0.474106;TotalReads=26;set=variant2	GT:DP:GQ	0/0:10:1	0/1
NW_004765010.1	240084	.	T	G	131.40	PASS	AC=2;AF=0.5;AN=4;AlleleCount=1;DP=0;set=Intersection	GT	0/1	0/1
NW_004765010.1	240132	.	C	T	32.60	PASS	AC=2;AF=0.5;AN=4;AlleleCount=1;DP=0;set=Intersection	GT	0/1	0/1
NW_004765010.1	240166	.	C	T	88	PASS	AC=2;AF=0.5;AN=4;AlleleCount=1;DP=0;set=Intersection	GT	0/1	0/1
NW_004765010.1	240168	.	G	A	88	PASS	AC=2;AF=0.5;AN=4;AlleleCount=1;DP=0;set=Intersection	GT	0/1	0/1
NW_004765010.1	240294	.	G	A	114.80	PASS	AC=2;AF=0.5;AN=4;AlleleCount=1;DP=0;set=Intersection	GT	0/1	0/1
NW_004765010.1	240302	.	A	G	114.80	PASS	AC=3;AF=0.75;AN=4;DP=0;set=Intersection	GT	0/1	1/1
NW_004765010.1	240375	.	A	C	33.30	PASS	AC=1;AF=0.25;AN=4;AlleleCount=1;BaseCalledFraction=0.212121;BaseCalledReadsWithVariant=7;DP=10;SupportFraction=0.341964;TotalReads=32;set=variant2	GT:DP:GQ	0/0:10:1	0/1
NW_004765010.1	240426	.	T	C	24.40	PASS	AC=1;AF=0.25;AN=4;AlleleCount=1;BaseCalledFraction=0.225806;BaseCalledReadsWithVariant=7;DP=10;SupportFraction=0.457065;TotalReads=29;set=variant	GT:DP:GQ	0/1	0/0:10:1
NW_004765010.1	240435	.	T	C	25.10	PASS	AC=1;AF=0.25;AN=4;AlleleCount=1;BaseCalledFraction=0.454545;BaseCalledReadsWithVariant=15;DP=10;SupportFraction=0.454532;TotalReads=32;set=variant2	GT:DP:GQ	0/0:10:1	0/1
NW_004765010.1	240495	.	G	A	166.40	PASS	AC=2;AF=0.5;AN=4;AlleleCount=1;DP=0;set=Intersection	GT	0/1	0/1
NW_004765010.1	240501	.	C	T	166.40	PASS	AC=2;AF=0.5;AN=4;AlleleCount=1;DP=0;set=Intersection	GT	0/1	0/1
NW_004765010.1	240543	.	A	T	93.30	PASS	AC=1;AF=0.25;AN=4;AlleleCount=1;BaseCalledFraction=0.393939;BaseCalledReadsWithVariant=13;DP=10;SupportFraction=0.395735;TotalReads=30;set=variant2	GT:DP:GQ	0/0:10:1	0/1
NW_004765010.1	240603	.	G	A	54.10	PASS	AC=2;AF=0.5;AN=4;AlleleCount=1;DP=0;TotalReads=29;set=Intersection	GT	0/1	0/1
NW_004765010.1	240762	.	C	T	36.60	PASS	AC=2;AF=0.5;AN=4;AlleleCount=1;DP=0;set=Intersection	GT	0/1	0/1
NW_004765010.1	240853	.	C	T	48.40	PASS	AC=2;AF=0.5;AN=4;AlleleCount=1;DP=0;set=Intersection	GT	0/1	0/1
NW_004765010.1	240897	.	A	T	97.90	PASS	AC=2;AF=0.5;AN=4;AlleleCount=1;DP=0;TotalReads=25;set=Intersection	GT	0/1	0/1
NW_004765010.1	240900	.	G	A	97.90	PASS	AC=2;AF=0.5;AN=4;AlleleCount=1;DP=0;TotalReads=25;set=Intersection	GT	0/1	0/1
NW_004765010.1	240906	.	C	T	97.90	PASS	AC=2;AF=0.5;AN=4;AlleleCount=1;DP=0;TotalReads=25;set=Intersection	GT	0/1	0/1
NW_004765010.1	241122	.	G	T	132.40	PASS	AC=2;AF=0.5;AN=4;AlleleCount=1;DP=0;set=Intersection	GT	0/1	0/1
NW_004765010.1	241132	.	C	A	132.40	PASS	AC=2;AF=0.5;AN=4;AlleleCount=1;DP=0;set=Intersection	GT	0/1	0/1
NW_004765010.1	241134	.	T	G	132.40	PASS	AC=2;AF=0.5;AN=4;AlleleCount=1;BaseCalledReadsWithVariant=16;DP=0;set=Intersection	GT	0/1	0/1
NW_004765010.1	241148	.	A	C	60.90	PASS	AC=2;AF=0.5;AN=4;AlleleCount=1;BaseCalledReadsWithVariant=13;DP=0;set=Intersection	GT	0/1	0/1
NW_004765010.1	241149	.	A	G	60.90	PASS	AC=2;AF=0.5;AN=4;AlleleCount=1;DP=0;set=Intersection	GT	0/1	0/1
NW_004765010.1	241194	.	T	G	117.50	PASS	AC=4;AF=1.0;AN=4;AlleleCount=2;DP=0;set=Intersection	GT	1/1	1/1
NW_004765010.1	241197	.	C	T	117.50	PASS	AC=2;AF=0.5;AN=4;AlleleCount=1;DP=0;set=Intersection	GT	0/1	0/1
NW_004765010.1	241213	.	A	G	113.90	PASS	AC=2;AF=0.5;AN=4;AlleleCount=1;DP=0;set=Intersection	GT	0/1	0/1
NW_004765010.1	241225	.	C	A	113.90	PASS	AC=4;AF=1.0;AN=4;AlleleCount=2;DP=0;set=Intersection	GT	1/1	1/1
NW_004765010.1	241226	.	A	T	113.90	PASS	AC=2;AF=0.5;AN=4;AlleleCount=1;BaseCalledReadsWithVariant=8;DP=0;set=Intersection	GT	0/1	0/1
NW_004765010.1	241237	.	C	A	65.50	PASS	AC=3;AF=0.75;AN=4;DP=0;set=Intersection	GT	0/1	1/1
NW_004765010.1	241248	.	C	T	83.30	PASS	AC=4;AF=1.0;AN=4;AlleleCount=2;DP=0;set=Intersection	GT	1/1	1/1
NW_004765010.1	241260	.	T	A	209.50	PASS	AC=2;AF=0.5;AN=4;AlleleCount=1;DP=0;set=Intersection	GT	0/1	0/1
NW_004765010.1	241266	.	G	T	209.50	PASS	AC=2;AF=0.5;AN=4;AlleleCount=1;DP=0;set=Intersection	GT	0/1	0/1
NW_004765010.1	241272	.	G	A	209.50	PASS	AC=2;AF=0.5;AN=4;AlleleCount=1;DP=0;set=Intersection	GT	0/1	0/1
NW_004765010.1	241275	.	G	A	209.50	PASS	AC=2;AF=0.5;AN=4;AlleleCount=1;DP=0;set=Intersection	GT	0/1	0/1
NW_004765010.1	241297	.	A	T	236.80	PASS	AC=2;AF=0.5;AN=4;AlleleCount=1;DP=0;set=Intersection	GT	0/1	0/1
NW_004765010.1	241299	.	A	T	236.80	PASS	AC=4;AF=1.0;AN=4;AlleleCount=2;DP=0;set=Intersection	GT	1/1	1/1
NW_004765010.1	241305	.	C	G,T	236.80	PASS	AC=1,1;AF=0.25,0.25;AN=4;AlleleCount=1;DP=0;set=Intersection	GT	0/1	0/2
NW_004765010.1	241323	.	A	G	102.30	PASS	AC=3;AF=0.75;AN=4;DP=0;set=Intersection	GT	0/1	1/1
NW_004765010.1	241327	.	AT	A	102.30	PASS	AC=1;AF=0.25;AN=4;AlleleCount=1;BaseCalledFraction=0.26087;BaseCalledReadsWithVariant=6;DP=10;SupportFraction=0.587798;TotalReads=22;set=variant	GT:DP:GQ	0/1	0/0:10:1
NW_004765010.1	241359	.	T	C	130.10	PASS	AC=4;AF=1.0;AN=4;AlleleCount=2;BaseCalledReadsWithVariant=17;DP=0;set=Intersection	GT	1/1	1/1
NW_004765010.1	241368	.	T	C	130.10	PASS	AC=1;AF=0.25;AN=4;AlleleCount=1;BaseCalledFraction=0.26087;BaseCalledReadsWithVariant=6;DP=10;SupportFraction=0.421566;TotalReads=22;set=variant	GT:DP:GQ	0/1	0/0:10:1
NW_004765010.1	241375	.	A	G	130.10	PASS	AC=3;AF=0.75;AN=4;DP=0;set=Intersection	GT	0/1	1/1
NW_004765010.1	241382	.	CAA	CA,C	130.10	PASS	AC=2,2;AF=0.5,0.5;AN=4;AlleleCount=2;DP=0;set=Intersection	GT	1/1	2/2
NW_004765010.1	241431	.	G	A	65.90	PASS	AC=1;AF=0.25;AN=4;AlleleCount=1;BaseCalledFraction=0.26087;BaseCalledReadsWithVariant=6;DP=10;SupportFraction=0.47618;TotalReads=22;set=variant	GT:DP:GQ	0/1	0/0:10:1
NW_004765010.1	241432	.	C	T	65.90	PASS	AC=1;AF=0.25;AN=4;AlleleCount=1;BaseCalledFraction=0.347826;BaseCalledReadsWithVariant=8;DP=10;SupportFraction=0.437727;TotalReads=22;set=variant	GT:DP:GQ	0/1	0/0:10:1
NW_004765010.1	241500	.	N	G	89.10	PASS	AC=2;AF=0.5;AN=4;AlleleCount=1;DP=0;set=Intersection	GT	0/1	0/1
NW_004765010.1	241539	.	T	A	50	PASS	AC=1;AF=0.25;AN=4;AlleleCount=1;BaseCalledFraction=0.347826;BaseCalledReadsWithVariant=8;DP=10;SupportFraction=0.467833;TotalReads=22;set=variant	GT:DP:GQ	0/1	0/0:10:1
NW_004765010.1	245570	.	A	G	417.10	PASS	AC=2;AF=0.5;AN=4;AlleleCount=1;DP=0;set=Intersection	GT	0/1	0/1
NW_004765010.1	245585	.	TC	T	451.30	PASS	AC=2;AF=0.5;AN=4;AlleleCount=2;BaseCalledFraction=0.222397;BaseCalledReadsWithVariant=282;DP=10;SupportFraction=0.561315;TotalReads=982;set=variant	GT:DP:GQ	1/1	0/0:10:1
NW_004765010.1	245629	.	C	G	1376.90	PASS	AC=4;AF=1.0;AN=4;AlleleCount=2;DP=0;set=Intersection	GT	1/1	1/1
NW_004765010.1	245630	.	A	C	1376.90	PASS	AC=2;AF=0.5;AN=4;AlleleCount=1;DP=0;set=Intersection	GT	0/1	0/1
NW_004765010.1	245639	.	G	A	1376.90	PASS	AC=2;AF=0.5;AN=4;AlleleCount=1;DP=0;set=Intersection	GT	0/1	0/1
NW_004765010.1	245654	.	A	T	4192.60	PASS	AC=4;AF=1.0;AN=4;AlleleCount=2;DP=0;set=Intersection	GT	1/1	1/1
NW_004765010.1	245658	.	A	C	4192.60	PASS	AC=2;AF=0.5;AN=4;AlleleCount=1;DP=0;set=Intersection	GT	0/1	0/1
NW_004765010.1	245664	.	A	T	4192.60	PASS	AC=2;AF=0.5;AN=4;AlleleCount=1;DP=0;set=Intersection	GT	0/1	0/1
NW_004765010.1	245670	.	A	T	4192.60	PASS	AC=2;AF=0.5;AN=4;AlleleCount=1;DP=0;set=Intersection	GT	0/1	0/1
NW_004765010.1	245671	.	C	G	4192.60	PASS	AC=2;AF=0.5;AN=4;AlleleCount=1;DP=0;set=Intersection	GT	0/1	0/1
NW_004765010.1	245681	.	T	C	4192.60	PASS	AC=2;AF=0.5;AN=4;AlleleCount=1;DP=0;set=Intersection	GT	0/1	0/1
NW_004765010.1	245688	.	G	A	4192.60	PASS	AC=2;AF=0.5;AN=4;AlleleCount=1;DP=0;set=Intersection	GT	0/1	0/1
NW_004765010.1	245689	.	A	C	4192.60	PASS	AC=4;AF=1.0;AN=4;AlleleCount=2;DP=0;set=Intersection	GT	1/1	1/1
NW_004765010.1	245700	.	A	C	711.60	PASS	AC=2;AF=0.5;AN=4;AlleleCount=1;DP=0;set=Intersection	GT	0/1	0/1
NW_004765010.1	245722	.	T	C	560.70	PASS	AC=2;AF=0.5;AN=4;AlleleCount=1;DP=0;set=Intersection	GT	0/1	0/1
NW_004765010.1	245734	.	T	C	26.10	PASS	AC=1;AF=0.25;AN=4;AlleleCount=1;BaseCalledFraction=0.929383;BaseCalledReadsWithVariant=1145;DP=10;SupportFraction=0.44596;TotalReads=56;set=variant	GT:DP:GQ	0/1	0/0:10:1
NW_004765010.1	245735	.	A	C	26.10	PASS	AC=1;AF=0.25;AN=4;AlleleCount=1;BaseCalledFraction=0.95211;BaseCalledReadsWithVariant=1173;DP=10;SupportFraction=0.473841;TotalReads=56;set=variant	GT:DP:GQ	0/1	0/0:10:1
NW_004765010.1	245750	.	T	C	36.10	PASS	AC=1;AF=0.25;AN=4;AlleleCount=1;BaseCalledFraction=0.923967;BaseCalledReadsWithVariant=1118;DP=10;SupportFraction=0.512368;TotalReads=55;set=variant	GT:DP:GQ	0/1	0/0:10:1
NW_004765011.1	253798	.	G	A	20.30	PASS	AC=2;AF=0.5;AN=4;AlleleCount=1;DP=0;set=Intersection	GT	0/1	0/1
NW_004765011.1	253807	.	A	G	20.30	PASS	AC=2;AF=0.5;AN=4;AlleleCount=1;DP=0;set=Intersection	GT	0/1	0/1
NW_004765011.1	253835	.	C	T	119.50	PASS	AC=1;AF=0.25;AN=4;AlleleCount=1;BaseCalledFraction=0.3;BaseCalledReadsWithVariant=18;DP=10;SupportFraction=0.392458;TotalReads=47;set=variant	GT:DP:GQ	0/1	0/0:10:1
NW_004765011.1	253836	.	A	G	119.50	PASS	AC=2;AF=0.5;AN=4;AlleleCount=2;BaseCalledFraction=0.316667;BaseCalledReadsWithVariant=19;DP=10;SupportFraction=0.44781;TotalReads=47;set=variant	GT:DP:GQ	1/1	0/0:10:1
NW_004765011.1	253846	.	A	T	119.50	PASS	AC=3;AF=0.75;AN=4;DP=0;set=Intersection	GT	0/1	1/1
NW_004765011.1	253847	.	T	G	119.50	PASS	AC=3;AF=0.75;AN=4;DP=0;set=Intersection	GT	1/1	0/1
NW_004765011.1	253870	.	A	C	28.10	PASS	AC=1;AF=0.25;AN=4;AlleleCount=1;BaseCalledFraction=0.238095;BaseCalledReadsWithVariant=15;DP=10;SupportFraction=0.432434;TotalReads=48;set=variant	GT:DP:GQ	0/1	0/0:10:1
NW_004765011.1	253901	.	AT	A	34.10	PASS	AC=2;AF=0.5;AN=4;AlleleCount=2;BaseCalledFraction=0.203125;BaseCalledReadsWithVariant=13;DP=10;SupportFraction=0.579788;TotalReads=51;set=variant	GT:DP:GQ	1/1	0/0:10:1
NW_004765011.1	253931	.	G	C	130	PASS	AC=2;AF=0.5;AN=4;AlleleCount=1;DP=0;set=Intersection	GT	0/1	0/1
NW_004765011.1	253941	.	A	G	130	PASS	AC=3;AF=0.75;AN=4;DP=0;set=Intersection	GT	1/1	0/1
NW_004765011.1	253955	.	A	C	81.40	PASS	AC=1;AF=0.25;AN=4;AlleleCount=1;BaseCalledFraction=0.3125;BaseCalledReadsWithVariant=20;DP=10;SupportFraction=0.514373;TotalReads=52;set=variant	GT:DP:GQ	0/1	0/0:10:1
NW_004765011.1	253995	.	CAA	CA,C	40.60	PASS	AC=2,2;AF=0.5,0.5;AN=4;AlleleCount=2;DP=0;set=Intersection	GT	1/1	2/2
NW_004765011.1	254023	.	TG	T	21.50	PASS	AC=1;AF=0.25;AN=4;AlleleCount=1;BaseCalledFraction=0.219512;BaseCalledReadsWithVariant=9;DP=10;SupportFraction=0.599047;TotalReads=37;set=variant2	GT:DP:GQ	0/0:10:1	0/1
NW_004765011.1	254055	.	ATTTTTTT	A	315.50	PASS	AC=4;AF=1.0;AN=4;AlleleCount=2;DP=0;set=Intersection	GT	1/1	1/1
NW_004765011.1	254074	.	A	C	101.20	PASS	AC=1;AF=0.25;AN=4;AlleleCount=1;BaseCalledFraction=0.292683;BaseCalledReadsWithVariant=12;DP=10;SupportFraction=0.441894;TotalReads=37;set=variant2	GT:DP:GQ	0/0:10:1	0/1
NW_004765011.1	254081	.	T	TA	101.20	PASS	AC=1;AF=0.25;AN=4;AlleleCount=1;BaseCalledFraction=0.585366;BaseCalledReadsWithVariant=24;DP=10;SupportFraction=0.395767;TotalReads=37;set=variant2	GT:DP:GQ	0/0:10:1	0/1
NW_004765011.1	254084	.	T	A	186.60	PASS	AC=1;AF=0.25;AN=4;AlleleCount=1;BaseCalledFraction=0.230769;BaseCalledReadsWithVariant=15;DP=10;SupportFraction=0.404182;TotalReads=53;set=variant	GT:DP:GQ	0/1	0/0:10:1
NW_004765011.1	254086	.	T	A	186.60	PASS	AC=3;AF=0.75;AN=4;DP=0;set=Intersection	GT	0/1	1/1
NW_004765011.1	254088	.	T	TCCAA	186.60	PASS	AC=1;AF=0.25;AN=4;AlleleCount=1;BaseCalledFraction=0.215385;BaseCalledReadsWithVariant=14;DP=10;SupportFraction=0.223797;TotalReads=53;set=variant	GT:DP:GQ	0/1	0/0:10:1
NW_004765011.1	254090	.	T	A	186.60	PASS	AC=3;AF=0.75;AN=4;DP=0;set=Intersection	GT	0/1	1/1
NW_004765011.1	254113	.	AT	A	25.30	PASS	AC=3;AF=0.75;AN=4;DP=0;set=Intersection	GT	0/1	1/1
NW_004765011.1	254122	.	A	G	60.70	PASS	AC=1;AF=0.25;AN=4;AlleleCount=1;BaseCalledFraction=0.363636;BaseCalledReadsWithVariant=16;DP=10;SupportFraction=0.393094;TotalReads=37;set=variant2	GT:DP:GQ	0/0:10:1	0/1
NW_004765011.1	254128	.	G	A	24	PASS	AC=2;AF=0.5;AN=4;AlleleCount=1;DP=0;set=Intersection	GT	0/1	0/1
NW_004765011.1	254150	.	C	T	145.50	PASS	AC=4;AF=1.0;AN=4;AlleleCount=2;DP=0;set=Intersection	GT	1/1	1/1
NW_004765011.1	254157	.	A	G	140.40	PASS	AC=1;AF=0.25;AN=4;AlleleCount=1;BaseCalledFraction=0.295455;BaseCalledReadsWithVariant=13;DP=10;SupportFraction=0.452305;TotalReads=40;set=variant2	GT:DP:GQ	0/0:10:1	0/1
NW_004765011.1	254182	.	AT	A	125.90	PASS	AC=1;AF=0.25;AN=4;AlleleCount=1;BaseCalledFraction=0.266667;BaseCalledReadsWithVariant=12;DP=10;SupportFraction=0.582755;TotalReads=40;set=variant2	GT:DP:GQ	0/0:10:1	0/1
NW_004765011.1	254189	.	TA	T	125.90	PASS	AC=2;AF=0.5;AN=4;AlleleCount=2;BaseCalledFraction=0.304348;BaseCalledReadsWithVariant=14;DP=10;SupportFraction=0.492674;TotalReads=40;set=variant2	GT:DP:GQ	0/0:10:1	1/1
NW_004765011.1	254190	.	A	T	37.10	PASS	AC=1;AF=0.25;AN=4;AlleleCount=1;BaseCalledFraction=0.25;BaseCalledReadsWithVariant=17;DP=10;SupportFraction=0.423299;TotalReads=56;set=variant	GT:DP:GQ	0/1	0/0:10:1
NW_004765011.1	254196	.	C	T	125.90	PASS	AC=1;AF=0.25;AN=4;AlleleCount=1;BaseCalledFraction=0.26087;BaseCalledReadsWithVariant=12;DP=10;SupportFraction=0.434542;TotalReads=40;set=variant2	GT:DP:GQ	0/0:10:1	0/1
NW_004765011.1	254203	.	T	C	125.90	PASS	AC=1;AF=0.25;AN=4;AlleleCount=1;BaseCalledFraction=0.369565;BaseCalledReadsWithVariant=17;DP=10;SupportFraction=0.455832;TotalReads=40;set=variant2	GT:DP:GQ	0/0:10:1	0/1
NW_004765011.1	254255	.	A	C	93.70	PASS	AC=1;AF=0.25;AN=4;AlleleCount=1;BaseCalledFraction=0.347826;BaseCalledReadsWithVariant=16;DP=10;SupportFraction=0.464081;TotalReads=41;set=variant2	GT:DP:GQ	0/0:10:1	0/1
NW_004765011.1	254262	.	AT	A	29.10	PASS	AC=3;AF=0.75;AN=4;DP=0;set=Intersection	GT	0/1	1/1
NW_004765011.1	254284	.	C	A	212.10	PASS	AC=1;AF=0.25;AN=4;AlleleCount=1;BaseCalledFraction=0.405797;BaseCalledReadsWithVariant=28;DP=10;SupportFraction=0.439317;TotalReads=56;set=variant	GT:DP:GQ	0/1	0/0:10:1
NW_004765011.1	254287	.	A	T	212.10	PASS	AC=2;AF=0.5;AN=4;AlleleCount=1;DP=0;set=Intersection	GT	0/1	0/1
NW_004765011.1	254339	.	A	G	311.70	PASS	AC=2;AF=0.5;AN=4;AlleleCount=1;DP=0;set=Intersection	GT	0/1	0/1
NW_004765011.1	254341	.	CAAAAAA	CA,C	311.70	PASS	AC=2,2;AF=0.5,0.5;AN=4;AlleleCount=2;DP=0;set=Intersection	GT	1/1	2/2
NW_004765011.1	254413	.	ATG	A	40.30	PASS	AC=1;AF=0.25;AN=4;AlleleCount=1;BaseCalledFraction=0.208333;BaseCalledReadsWithVariant=10;DP=10;SupportFraction=0.627583;TotalReads=41;set=variant2	GT:DP:GQ	0/0:10:1	0/1
NW_004765011.1	254467	.	T	G	185.50	PASS	AC=1;AF=0.25;AN=4;AlleleCount=1;BaseCalledFraction=0.289855;BaseCalledReadsWithVariant=20;DP=10;SupportFraction=0.495391;TotalReads=53;set=variant	GT:DP:GQ	0/1	0/0:10:1
NW_004765011.1	254470	.	TA	T	185.50	PASS	AC=4;AF=1.0;AN=4;AlleleCount=2;DP=0;set=Intersection	GT	1/1	1/1
NW_004765011.1	254480	.	CT	C	185.50	PASS	AC=4;AF=1.0;AN=4;AlleleCount=2;DP=0;set=Intersection	GT	1/1	1/1
NW_004765012.1	60114	.	T	A	314.60	PASS	AC=2;AF=0.5;AN=4;AlleleCount=2;BaseCalledFraction=0.85;BaseCalledReadsWithVariant=17;DP=10;SupportFraction=0.972767;TotalReads=20;set=variant	GT:DP:GQ	1/1	0/0:10:1
NW_004765012.1	60130	.	G	A	300.30	PASS	AC=2;AF=0.5;AN=4;AlleleCount=2;BaseCalledFraction=0.9;BaseCalledReadsWithVariant=18;DP=10;SupportFraction=0.97959;TotalReads=20;set=variant	GT:DP:GQ	1/1	0/0:10:1
NW_004765012.1	60134	.	TC	T	300.30	PASS	AC=1;AF=0.25;AN=4;AlleleCount=1;BaseCalledFraction=0.25;BaseCalledReadsWithVariant=5;DP=10;SupportFraction=0.485947;TotalReads=20;set=variant	GT:DP:GQ	0/1	0/0:10:1
NW_004765012.1	60136	.	C	A	300.30	PASS	AC=1;AF=0.25;AN=4;AlleleCount=1;BaseCalledFraction=0.45;BaseCalledReadsWithVariant=9;DP=10;SupportFraction=0.498747;TotalReads=20;set=variant	GT:DP:GQ	0/1	0/0:10:1
NW_004765012.1	60165	.	T	C	250.30	PASS	AC=2;AF=0.5;AN=4;AlleleCount=2;BaseCalledFraction=0.95;BaseCalledReadsWithVariant=19;DP=10;SupportFraction=0.974673;TotalReads=20;set=variant	GT:DP:GQ	1/1	0/0:10:1
NW_004765012.1	60196	.	T	C	63.10	PASS	AC=1;AF=0.25;AN=4;AlleleCount=1;BaseCalledFraction=0.25;BaseCalledReadsWithVariant=5;DP=10;SupportFraction=0.374984;TotalReads=20;set=variant	GT:DP:GQ	0/1	0/0:10:1
NW_004765012.1	60279	.	T	C	159	PASS	AC=1;AF=0.25;AN=4;AlleleCount=1;BaseCalledFraction=0.4;BaseCalledReadsWithVariant=8;DP=10;SupportFraction=0.472006;TotalReads=19;set=variant	GT:DP:GQ	0/1	0/0:10:1
NW_004765012.1	60280	.	G	A	159	PASS	AC=1;AF=0.25;AN=4;AlleleCount=1;BaseCalledFraction=0.5;BaseCalledReadsWithVariant=10;DP=10;SupportFraction=0.569669;TotalReads=19;set=variant	GT:DP:GQ	0/1	0/0:10:1
NW_004765012.1	60858	.	C	T	135.30	PASS	AC=2;AF=0.5;AN=4;AlleleCount=2;BaseCalledFraction=0.95;BaseCalledReadsWithVariant=19;DP=10;SupportFraction=0.961867;TotalReads=18;set=variant	GT:DP:GQ	1/1	0/0:10:1
NW_004765012.1	309841	.	T	C	131.60	PASS	AC=1;AF=0.25;AN=4;AlleleCount=1;BaseCalledFraction=0.6;BaseCalledReadsWithVariant=12;DP=10;SupportFraction=0.472411;TotalReads=12;set=variant	GT:DP:GQ	0/1	0/0:10:1
NW_004765012.1	309847	.	A	T	131.60	PASS	AC=1;AF=0.25;AN=4;AlleleCount=1;BaseCalledFraction=0.7;BaseCalledReadsWithVariant=14;DP=10;SupportFraction=0.499807;TotalReads=12;set=variant	GT:DP:GQ	0/1	0/0:10:1
NW_004765012.1	309849	.	A	T	131.60	PASS	AC=1;AF=0.25;AN=4;AlleleCount=1;BaseCalledFraction=0.5;BaseCalledReadsWithVariant=10;DP=10;SupportFraction=0.494153;TotalReads=12;set=variant	GT:DP:GQ	0/1	0/0:10:1
NW_004765012.1	309850	.	A	G	131.60	PASS	AC=1;AF=0.25;AN=4;AlleleCount=1;BaseCalledFraction=0.65;BaseCalledReadsWithVariant=13;DP=10;SupportFraction=0.481219;TotalReads=12;set=variant	GT:DP:GQ	0/1	0/0:10:1
NW_004765012.1	309854	.	A	T	131.60	PASS	AC=1;AF=0.25;AN=4;AlleleCount=1;BaseCalledFraction=0.55;BaseCalledReadsWithVariant=11;DP=10;SupportFraction=0.390678;TotalReads=12;set=variant	GT:DP:GQ	0/1	0/0:10:1
NW_004765012.1	309857	.	T	C	131.60	PASS	AC=1;AF=0.25;AN=4;AlleleCount=1;BaseCalledFraction=0.6;BaseCalledReadsWithVariant=12;DP=10;SupportFraction=0.507675;TotalReads=12;set=variant	GT:DP:GQ	0/1	0/0:10:1
NW_004765012.1	309884	.	T	A	162.40	PASS	AC=1;AF=0.25;AN=4;AlleleCount=1;BaseCalledFraction=0.55;BaseCalledReadsWithVariant=11;DP=10;SupportFraction=0.657749;TotalReads=18;set=variant2	GT:DP:GQ	0/0:10:1	0/1
NW_004765012.1	309893	.	A	C	162.40	PASS	AC=1;AF=0.25;AN=4;AlleleCount=1;BaseCalledFraction=0.55;BaseCalledReadsWithVariant=11;DP=10;SupportFraction=0.482496;TotalReads=18;set=variant2	GT:DP:GQ	0/0:10:1	0/1
NW_004765012.1	309919	.	T	G	30.80	PASS	AC=2;AF=0.5;AN=4;AlleleCount=1;DP=0;set=Intersection	GT	0/1	0/1
NW_004765012.1	309929	.	A	G	30.80	PASS	AC=3;AF=0.75;AN=4;DP=0;set=Intersection	GT	0/1	1/1
NW_004765012.1	309941	.	G	C	86.50	PASS	AC=3;AF=0.75;AN=4;DP=0;set=Intersection	GT	0/1	1/1
NW_004765012.1	309978	.	T	C	179.90	PASS	AC=2;AF=0.5;AN=4;AlleleCount=1;DP=0;set=Intersection	GT	0/1	0/1
NW_004765012.1	310014	.	C	T	596.30	PASS	AC=2;AF=0.5;AN=4;AlleleCount=1;DP=0;set=Intersection	GT	0/1	0/1
NW_004765012.1	310023	.	A	C	596.30	PASS	AC=3;AF=0.75;AN=4;DP=0;set=Intersection	GT	0/1	1/1
NW_004765012.1	310040	.	GA	G	217.40	PASS	AC=4;AF=1.0;AN=4;AlleleCount=2;DP=0;set=Intersection	GT	1/1	1/1
NW_004765012.1	310047	.	A	T	217.40	PASS	AC=2;AF=0.5;AN=4;AlleleCount=1;DP=0;set=Intersection	GT	0/1	0/1
NW_004765012.1	310101	.	T	C	216.40	PASS	AC=2;AF=0.5;AN=4;AlleleCount=1;DP=0;set=Intersection	GT	0/1	0/1
NW_004765012.1	310142	.	CA	C	355.40	PASS	AC=2;AF=0.5;AN=4;AlleleCount=1;DP=0;set=Intersection	GT	0/1	0/1
NW_004765012.1	310147	.	C	CT	355.40	PASS	AC=2;AF=0.5;AN=4;AlleleCount=1;DP=0;set=Intersection	GT	0/1	0/1
NW_004765012.1	310163	.	GA	G	20.10	PASS	AC=2;AF=0.5;AN=4;AlleleCount=1;DP=0;set=Intersection	GT	0/1	0/1
NW_004765012.1	310210	.	C	T	284.60	PASS	AC=2;AF=0.5;AN=4;AlleleCount=1;DP=0;set=Intersection	GT	0/1	0/1
NW_004765012.1	310223	.	T	A	373.30	PASS	AC=2;AF=0.5;AN=4;AlleleCount=1;DP=0;set=Intersection	GT	0/1	0/1
NW_004765012.1	310224	.	T	C	373.30	PASS	AC=2;AF=0.5;AN=4;AlleleCount=1;DP=0;set=Intersection	GT	0/1	0/1
NW_004765012.1	310265	.	CA	C	362.50	PASS	AC=2;AF=0.5;AN=4;AlleleCount=1;DP=0;set=Intersection	GT	0/1	0/1
NW_004765012.1	310270	.	C	CT	362.50	PASS	AC=2;AF=0.5;AN=4;AlleleCount=1;DP=0;set=Intersection	GT	0/1	0/1
NW_004765012.1	310281	.	A	T	399.70	PASS	AC=2;AF=0.5;AN=4;AlleleCount=1;DP=0;set=Intersection	GT	0/1	0/1
NW_004765012.1	310290	.	A	C	1135.50	PASS	AC=1;AF=0.25;AN=4;AlleleCount=1;BaseCalledFraction=0.226415;BaseCalledReadsWithVariant=24;DP=10;SupportFraction=0.312354;TotalReads=71;set=variant2	GT:DP:GQ	0/0:10:1	0/1
NW_004765012.1	310296	.	G	T	382.40	PASS	AC=2;AF=0.5;AN=4;AlleleCount=1;DP=0;set=Intersection	GT	0/1	0/1
NW_004765012.1	310306	.	T	C	382.40	PASS	AC=3;AF=0.75;AN=4;DP=0;set=Intersection	GT	1/1	0/1
NW_004765012.1	310441	.	T	A	372.40	PASS	AC=2;AF=0.5;AN=4;AlleleCount=1;DP=0;set=Intersection	GT	0/1	0/1
NW_004765012.1	310470	.	C	T	36.90	PASS	AC=1;AF=0.25;AN=4;AlleleCount=1;BaseCalledFraction=0.206522;BaseCalledReadsWithVariant=19;DP=10;SupportFraction=0.157807;TotalReads=54;set=variant	GT:DP:GQ	0/1	0/0:10:1
NW_004765012.1	310518	.	C	A	295.20	PASS	AC=2;AF=0.5;AN=4;AlleleCount=1;DP=0;set=Intersection	GT	0/1	0/1
NW_004765012.1	310568	.	T	A	358.30	PASS	AC=2;AF=0.5;AN=4;AlleleCount=1;DP=0;set=Intersection	GT	0/1	0/1
NW_004765012.1	310598	.	T	A	585.50	PASS	AC=2;AF=0.5;AN=4;AlleleCount=1;DP=0;set=Intersection	GT	0/1	0/1
NW_004765012.1	310603	.	A	C	585.50	PASS	AC=2;AF=0.5;AN=4;AlleleCount=1;DP=0;set=Intersection	GT	0/1	0/1
NW_004765012.1	310604	.	C	A	585.50	PASS	AC=2;AF=0.5;AN=4;AlleleCount=1;DP=0;set=Intersection	GT	0/1	0/1
NW_004765012.1	310620	.	A	C	384.50	PASS	AC=2;AF=0.5;AN=4;AlleleCount=1;DP=0;set=Intersection	GT	0/1	0/1
NW_004765012.1	310621	.	A	T	384.50	PASS	AC=2;AF=0.5;AN=4;AlleleCount=1;DP=0;set=Intersection	GT	0/1	0/1
NW_004765013.1	173575	.	C	T	65.60	PASS	AC=1;AF=0.25;AN=4;AlleleCount=1;BaseCalledFraction=0.45;BaseCalledReadsWithVariant=9;DP=10;SupportFraction=0.475772;TotalReads=19;set=variant2	GT:DP:GQ	0/0:10:1	0/1
NW_004765013.1	173701	.	GGTATTATCGATCCCC	G	156.30	PASS	AC=1;AF=0.25;AN=4;AlleleCount=1;BaseCalledFraction=0.45;BaseCalledReadsWithVariant=9;DP=10;SupportFraction=0.473649;TotalReads=19;set=variant2	GT:DP:GQ	0/0:10:1	0/1
NW_004765013.1	173717	.	TCCCA	T	113	PASS	AC=1;AF=0.25;AN=4;AlleleCount=1;BaseCalledFraction=0.4;BaseCalledReadsWithVariant=8;DP=10;SupportFraction=0.502141;TotalReads=19;set=variant2	GT:DP:GQ	0/0:10:1	0/1
NW_004765013.1	173724	.	C	A	113	PASS	AC=1;AF=0.25;AN=4;AlleleCount=1;BaseCalledFraction=0.25;BaseCalledReadsWithVariant=5;DP=10;SupportFraction=0.507265;TotalReads=19;set=variant2	GT:DP:GQ	0/0:10:1	0/1
NW_004765013.1	173984	.	A	G	46.80	PASS	AC=1;AF=0.25;AN=4;AlleleCount=1;BaseCalledFraction=0.65;BaseCalledReadsWithVariant=13;DP=10;SupportFraction=0.534463;TotalReads=19;set=variant2	GT:DP:GQ	0/0:10:1	0/1
NW_004765013.1	174035	.	T	C	83.50	PASS	AC=1;AF=0.25;AN=4;AlleleCount=1;BaseCalledFraction=0.45;BaseCalledReadsWithVariant=9;DP=10;SupportFraction=0.58253;TotalReads=20;set=variant2	GT:DP:GQ	0/0:10:1	0/1
NW_004765013.1	174104	.	T	A	154	PASS	AC=1;AF=0.25;AN=4;AlleleCount=1;BaseCalledFraction=0.55;BaseCalledReadsWithVariant=11;DP=10;SupportFraction=0.640124;TotalReads=20;set=variant2	GT:DP:GQ	0/0:10:1	0/1
NW_004765013.1	174122	.	G	T	160.60	PASS	AC=1;AF=0.25;AN=4;AlleleCount=1;BaseCalledFraction=0.5;BaseCalledReadsWithVariant=10;DP=10;SupportFraction=0.555025;TotalReads=20;set=variant2	GT:DP:GQ	0/0:10:1	0/1
NW_004765013.1	174125	.	G	T	160.60	PASS	AC=1;AF=0.25;AN=4;AlleleCount=1;BaseCalledFraction=0.55;BaseCalledReadsWithVariant=11;DP=10;SupportFraction=0.574028;TotalReads=20;set=variant2	GT:DP:GQ	0/0:10:1	0/1
NW_004765013.1	174137	.	A	C	499.40	PASS	AC=1;AF=0.25;AN=4;AlleleCount=1;BaseCalledFraction=0.35;BaseCalledReadsWithVariant=7;DP=10;SupportFraction=0.507488;TotalReads=20;set=variant2	GT:DP:GQ	0/0:10:1	0/1
NW_004765013.1	174139	.	A	T	499.40	PASS	AC=1;AF=0.25;AN=4;AlleleCount=1;BaseCalledFraction=0.4;BaseCalledReadsWithVariant=8;DP=10;SupportFraction=0.541521;TotalReads=20;set=variant2	GT:DP:GQ	0/0:10:1	0/1
NW_004765013.1	174141	.	T	C	499.40	PASS	AC=1;AF=0.25;AN=4;AlleleCount=1;BaseCalledFraction=0.3;BaseCalledReadsWithVariant=6;DP=10;SupportFraction=0.618363;TotalReads=20;set=variant2	GT:DP:GQ	0/0:10:1	0/1
NW_004765013.1	174150	.	T	C	499.40	PASS	AC=1;AF=0.25;AN=4;AlleleCount=1;BaseCalledFraction=0.4;BaseCalledReadsWithVariant=8;DP=10;SupportFraction=0.585005;TotalReads=20;set=variant2	GT:DP:GQ	0/0:10:1	0/1
NW_004765013.1	174158	.	A	T	499.40	PASS	AC=1;AF=0.25;AN=4;AlleleCount=1;BaseCalledFraction=0.4;BaseCalledReadsWithVariant=8;DP=10;SupportFraction=0.584685;TotalReads=20;set=variant2	GT:DP:GQ	0/0:10:1	0/1
NW_004765013.1	174172	.	A	G	490.80	PASS	AC=1;AF=0.25;AN=4;AlleleCount=1;BaseCalledFraction=0.45;BaseCalledReadsWithVariant=9;DP=10;SupportFraction=0.546918;TotalReads=19;set=variant2	GT:DP:GQ	0/0:10:1	0/1
NW_004765013.1	174179	.	T	TTTTGA	490.80	PASS	AC=1;AF=0.25;AN=4;AlleleCount=1;BaseCalledFraction=0.4;BaseCalledReadsWithVariant=8;DP=10;SupportFraction=0.5776;TotalReads=19;set=variant2	GT:DP:GQ	0/0:10:1	0/1
NW_004765013.1	174180	.	A	ATG	490.80	PASS	AC=1;AF=0.25;AN=4;AlleleCount=1;BaseCalledFraction=0.4;BaseCalledReadsWithVariant=8;DP=10;SupportFraction=0.572668;TotalReads=19;set=variant2	GT:DP:GQ	0/0:10:1	0/1
NW_004765013.1	174182	.	C	T	490.80	PASS	AC=1;AF=0.25;AN=4;AlleleCount=1;BaseCalledFraction=0.55;BaseCalledReadsWithVariant=11;DP=10;SupportFraction=0.533196;TotalReads=19;set=variant2	GT:DP:GQ	0/0:10:1	0/1
NW_004765013.1	174188	.	T	G	490.80	PASS	AC=1;AF=0.25;AN=4;AlleleCount=1;BaseCalledFraction=0.55;BaseCalledReadsWithVariant=11;DP=10;SupportFraction=0.525821;TotalReads=19;set=variant2	GT:DP:GQ	0/0:10:1	0/1
NW_004765017.1	36074	.	A	G	61.70	PASS	AC=1;AF=0.25;AN=4;AlleleCount=1;BaseCalledFraction=0.852941;BaseCalledReadsWithVariant=29;DP=10;SupportFraction=0.412332;TotalReads=6;set=variant	GT:DP:GQ	0/1	0/0:10:1
NW_004765017.1	36080	.	A	T	61.70	PASS	AC=2;AF=0.5;AN=4;AlleleCount=2;BaseCalledFraction=0.647059;BaseCalledReadsWithVariant=22;DP=10;SupportFraction=0.540106;TotalReads=6;set=variant	GT:DP:GQ	1/1	0/0:10:1
NW_004765017.1	36083	.	T	G	61.70	PASS	AC=1;AF=0.25;AN=4;AlleleCount=1;BaseCalledFraction=0.558824;BaseCalledReadsWithVariant=19;DP=10;SupportFraction=0.400509;TotalReads=6;set=variant	GT:DP:GQ	0/1	0/0:10:1
NW_004765017.1	36086	.	A	G	61.70	PASS	AC=2;AF=0.5;AN=4;AlleleCount=2;BaseCalledFraction=0.735294;BaseCalledReadsWithVariant=25;DP=10;SupportFraction=0.609437;TotalReads=6;set=variant	GT:DP:GQ	1/1	0/0:10:1
NW_004765017.1	36090	.	T	C	61.70	PASS	AC=1;AF=0.25;AN=4;AlleleCount=1;BaseCalledFraction=0.911765;BaseCalledReadsWithVariant=31;DP=10;SupportFraction=0.411187;TotalReads=6;set=variant	GT:DP:GQ	0/1	0/0:10:1
NW_004765017.1	36093	.	GA	G	61.70	PASS	AC=1;AF=0.25;AN=4;AlleleCount=1;BaseCalledFraction=0.323529;BaseCalledReadsWithVariant=11;DP=10;SupportFraction=0.553359;TotalReads=6;set=variant	GT:DP:GQ	0/1	0/0:10:1
NW_004765017.1	36102	.	A	T	61.70	PASS	AC=1;AF=0.25;AN=4;AlleleCount=1;BaseCalledFraction=0.882353;BaseCalledReadsWithVariant=30;DP=10;SupportFraction=0.424975;TotalReads=6;set=variant	GT:DP:GQ	0/1	0/0:10:1
NW_004765017.1	36117	.	G	A	54.80	PASS	AC=2;AF=0.5;AN=4;AlleleCount=2;BaseCalledFraction=0.735294;BaseCalledReadsWithVariant=25;DP=10;SupportFraction=0.552817;TotalReads=15;set=variant	GT:DP:GQ	1/1	0/0:10:1
NW_004765017.1	36124	.	G	GT	54.80	PASS	AC=1;AF=0.25;AN=4;AlleleCount=1;BaseCalledFraction=0.294118;BaseCalledReadsWithVariant=10;DP=10;SupportFraction=0.311965;TotalReads=15;set=variant	GT:DP:GQ	0/1	0/0:10:1
NW_004765017.1	36127	.	G	GTT	54.80	PASS	AC=1;AF=0.25;AN=4;AlleleCount=1;BaseCalledFraction=0.294118;BaseCalledReadsWithVariant=10;DP=10;SupportFraction=0.243629;TotalReads=15;set=variant	GT:DP:GQ	0/1	0/0:10:1
NW_004765017.1	36128	.	GA	G	54.80	PASS	AC=1;AF=0.25;AN=4;AlleleCount=1;BaseCalledFraction=0.411765;BaseCalledReadsWithVariant=14;DP=10;SupportFraction=0.381227;TotalReads=15;set=variant	GT:DP:GQ	0/1	0/0:10:1
NW_004765017.1	36135	.	GA	G	54.80	PASS	AC=1;AF=0.25;AN=4;AlleleCount=1;BaseCalledFraction=0.382353;BaseCalledReadsWithVariant=13;DP=10;SupportFraction=0.447281;TotalReads=15;set=variant	GT:DP:GQ	0/1	0/0:10:1
NW_004765017.1	36165	.	G	GT	38.60	PASS	AC=1;AF=0.25;AN=4;AlleleCount=1;BaseCalledFraction=0.382353;BaseCalledReadsWithVariant=13;DP=10;SupportFraction=0.307447;TotalReads=15;set=variant	GT:DP:GQ	0/1	0/0:10:1
NW_004765017.1	36168	.	G	GTT	38.60	PASS	AC=1;AF=0.25;AN=4;AlleleCount=1;BaseCalledFraction=0.352941;BaseCalledReadsWithVariant=12;DP=10;SupportFraction=0.230202;TotalReads=15;set=variant	GT:DP:GQ	0/1	0/0:10:1
NW_004765017.1	36170	.	A	G	38.60	PASS	AC=2;AF=0.5;AN=4;AlleleCount=2;BaseCalledFraction=0.352941;BaseCalledReadsWithVariant=12;DP=10;SupportFraction=0.265058;TotalReads=15;set=variant	GT:DP:GQ	1/1	0/0:10:1
NW_004765017.1	36176	.	GA	G	38.60	PASS	AC=2;AF=0.5;AN=4;AlleleCount=2;BaseCalledFraction=0.235294;BaseCalledReadsWithVariant=8;DP=10;SupportFraction=0.379468;TotalReads=15;set=variant	GT:DP:GQ	1/1	0/0:10:1
NW_004765017.1	36188	.	T	A	69.60	PASS	AC=1;AF=0.25;AN=4;AlleleCount=1;BaseCalledFraction=0.647059;BaseCalledReadsWithVariant=22;DP=10;SupportFraction=0.319593;TotalReads=15;set=variant	GT:DP:GQ	0/1	0/0:10:1
NW_004765017.1	36191	.	T	A	69.60	PASS	AC=1;AF=0.25;AN=4;AlleleCount=1;BaseCalledFraction=0.647059;BaseCalledReadsWithVariant=22;DP=10;SupportFraction=0.346781;TotalReads=15;set=variant	GT:DP:GQ	0/1	0/0:10:1
NW_004765017.1	36207	.	G	GT	134.10	PASS	AC=1;AF=0.25;AN=4;AlleleCount=1;BaseCalledFraction=0.235294;BaseCalledReadsWithVariant=8;DP=10;SupportFraction=0.376354;TotalReads=15;set=variant	GT:DP:GQ	0/1	0/0:10:1
NW_004765017.1	36210	.	G	GTT	134.10	PASS	AC=1;AF=0.25;AN=4;AlleleCount=1;BaseCalledFraction=0.205882;BaseCalledReadsWithVariant=7;DP=10;SupportFraction=0.218142;TotalReads=15;set=variant	GT:DP:GQ	0/1	0/0:10:1
NW_004765017.1	36211	.	GA	G	134.10	PASS	AC=1;AF=0.25;AN=4;AlleleCount=1;BaseCalledFraction=0.294118;BaseCalledReadsWithVariant=10;DP=10;SupportFraction=0.22361;TotalReads=15;set=variant	GT:DP:GQ	0/1	0/0:10:1
NW_004765017.1	36218	.	GA	G	134.10	PASS	AC=1;AF=0.25;AN=4;AlleleCount=1;BaseCalledFraction=0.294118;BaseCalledReadsWithVariant=10;DP=10;SupportFraction=0.323253;TotalReads=15;set=variant	GT:DP:GQ	0/1	0/0:10:1
NW_004765017.1	36230	.	T	A	72.70	PASS	AC=1;AF=0.25;AN=4;AlleleCount=1;BaseCalledFraction=0.529412;BaseCalledReadsWithVariant=18;DP=10;SupportFraction=0.434853;TotalReads=15;set=variant	GT:DP:GQ	0/1	0/0:10:1
NW_004765017.1	36233	.	T	A	72.70	PASS	AC=1;AF=0.25;AN=4;AlleleCount=1;BaseCalledFraction=0.558824;BaseCalledReadsWithVariant=19;DP=10;SupportFraction=0.429005;TotalReads=15;set=variant	GT:DP:GQ	0/1	0/0:10:1
NW_004765017.1	36249	.	A	G	36.40	PASS	AC=1;AF=0.25;AN=4;AlleleCount=1;BaseCalledFraction=0.264706;BaseCalledReadsWithVariant=9;DP=10;SupportFraction=0.406139;TotalReads=15;set=variant	GT:DP:GQ	0/1	0/0:10:1
NW_004765017.1	36253	.	T	TGAAAA	36.40	PASS	AC=1;AF=0.25;AN=4;AlleleCount=1;BaseCalledFraction=0.294118;BaseCalledReadsWithVariant=10;DP=10;SupportFraction=0.162084;TotalReads=15;set=variant	GT:DP:GQ	0/1	0/0:10:1
NW_004765017.1	36255	.	C	T	36.40	PASS	AC=1;AF=0.25;AN=4;AlleleCount=1;BaseCalledFraction=0.647059;BaseCalledReadsWithVariant=22;DP=10;SupportFraction=0.346406;TotalReads=15;set=variant	GT:DP:GQ	0/1	0/0:10:1
NW_004765017.1	36272	.	C	A	129.60	PASS	AC=2;AF=0.5;AN=4;AlleleCount=1;DP=0;set=Intersection	GT	0/1	0/1
NW_004765017.1	36273	.	T	C	129.60	PASS	AC=2;AF=0.5;AN=4;AlleleCount=1;DP=0;set=Intersection	GT	0/1	0/1
NW_004765017.1	36274	.	A	G	129.60	PASS	AC=2;AF=0.5;AN=4;AlleleCount=1;DP=0;set=Intersection	GT	0/1	0/1
NW_004765017.1	36277	.	T	TTG	129.60	PASS	AC=2;AF=0.5;AN=4;AlleleCount=1;DP=0;set=Intersection	GT	0/1	0/1
NW_004765017.1	36282	.	G	T	129.60	PASS	AC=3;AF=0.75;AN=4;DP=0;set=Intersection	GT	0/1	1/1
NW_004765017.1	36283	.	A	T	129.60	PASS	AC=2;AF=0.5;AN=4;AlleleCount=1;DP=0;set=Intersection	GT	0/1	0/1
NW_004765017.1	36290	.	TAA	TG	129.60	PASS	AC=1;AF=0.25;AN=4;AlleleCount=1;BaseCalledFraction=0.205882;BaseCalledReadsWithVariant=7;DP=10;SupportFraction=0.401573;TotalReads=15;set=variant	GT:DP:GQ	0/1	0/0:10:1
NW_004765017.1	36291	.	A	G	119.70	PASS	AC=1;AF=0.25;AN=4;AlleleCount=1;BaseCalledFraction=0.35;BaseCalledReadsWithVariant=7;DP=10;SupportFraction=0.238826;TotalReads=10;set=variant2	GT:DP:GQ	0/0:10:1	0/1
NW_004765017.1	36305	.	TA	T	98.70	PASS	AC=1;AF=0.25;AN=4;AlleleCount=1;BaseCalledFraction=0.205882;BaseCalledReadsWithVariant=7;DP=10;SupportFraction=0.484828;TotalReads=15;set=variant	GT:DP:GQ	0/1	0/0:10:1
NW_004765017.1	36315	.	C	A	98.70	PASS	AC=3;AF=0.75;AN=4;DP=0;set=Intersection	GT	1/1	0/1
NW_004765017.1	36317	.	A	G	98.70	PASS	AC=3;AF=0.75;AN=4;DP=0;set=Intersection	GT	1/1	0/1
NW_004765017.1	36323	.	A	T	98.70	PASS	AC=3;AF=0.75;AN=4;DP=0;set=Intersection	GT	0/1	1/1
NW_004765017.1	36324	.	A	T	98.70	PASS	AC=2;AF=0.5;AN=4;AlleleCount=1;DP=0;set=Intersection	GT	0/1	0/1
NW_004765017.1	36328	.	A	C	98.70	PASS	AC=3;AF=0.75;AN=4;DP=0;set=Intersection	GT	0/1	1/1
NW_004765017.1	36332	.	GA	G	98.70	PASS	AC=2;AF=0.5;AN=4;AlleleCount=1;DP=0;set=Intersection	GT	0/1	0/1
NW_004765017.1	36356	.	C	A	259.50	PASS	AC=2;AF=0.5;AN=4;AlleleCount=1;DP=0;set=Intersection	GT	0/1	0/1
NW_004765017.1	36357	.	T	C	259.50	PASS	AC=4;AF=1.0;AN=4;AlleleCount=2;DP=0;set=Intersection	GT	1/1	1/1
NW_004765017.1	36358	.	A	G	259.50	PASS	AC=2;AF=0.5;AN=4;AlleleCount=1;DP=0;set=Intersection	GT	0/1	0/1
NW_004765017.1	36361	.	T	TTG	259.50	PASS	AC=1;AF=0.25;AN=4;AlleleCount=1;BaseCalledFraction=0.382353;BaseCalledReadsWithVariant=13;DP=10;SupportFraction=0.369584;TotalReads=15;set=variant	GT:DP:GQ	0/1	0/0:10:1
NW_004765017.1	36366	.	G	T	259.50	PASS	AC=1;AF=0.25;AN=4;AlleleCount=1;BaseCalledFraction=0.529412;BaseCalledReadsWithVariant=18;DP=10;SupportFraction=0.41329;TotalReads=15;set=variant	GT:DP:GQ	0/1	0/0:10:1
NW_004765017.1	36367	.	A	T	259.50	PASS	AC=2;AF=0.5;AN=4;AlleleCount=1;DP=0;set=Intersection	GT	0/1	0/1
NW_004765017.1	36374	.	TAA	TG	259.50	PASS	AC=2;AF=0.5;AN=4;AlleleCount=1;DP=0;set=Intersection	GT	0/1	0/1
NW_004765017.1	36382	.	A	T	259.50	PASS	AC=4;AF=1.0;AN=4;AlleleCount=2;DP=0;set=Intersection	GT	1/1	1/1
NW_004765017.1	36399	.	C	A	142.40	PASS	AC=2;AF=0.5;AN=4;AlleleCount=1;DP=0;set=Intersection	GT	0/1	0/1
NW_004765017.1	36401	.	A	G	142.40	PASS	AC=2;AF=0.5;AN=4;AlleleCount=1;DP=0;set=Intersection	GT	0/1	0/1
NW_004765017.1	36407	.	A	G,T	142.40	PASS	AC=1,1;AF=0.25,0.25;AN=4;AlleleCount=1;BaseCalledReadsWithVariant=8;DP=0;set=Intersection	GT	0/1	0/2
NW_004765017.1	36408	.	A	T	142.40	PASS	AC=2;AF=0.5;AN=4;AlleleCount=1;DP=0;set=Intersection	GT	0/1	0/1
NW_004765017.1	36412	.	A	C	142.40	PASS	AC=4;AF=1.0;AN=4;AlleleCount=2;DP=0;set=Intersection	GT	1/1	1/1
NW_004765017.1	36447	.	A	G	62.60	PASS	AC=2;AF=0.5;AN=4;AlleleCount=2;BaseCalledFraction=0.371429;BaseCalledReadsWithVariant=13;DP=10;SupportFraction=0.544047;TotalReads=15;set=variant	GT:DP:GQ	1/1	0/0:10:1
NW_004765017.1	36448	.	T	A	62.60	PASS	AC=2;AF=0.5;AN=4;AlleleCount=2;BaseCalledFraction=0.285714;BaseCalledReadsWithVariant=10;DP=10;SupportFraction=0.544383;TotalReads=15;set=variant	GT:DP:GQ	1/1	0/0:10:1
NW_004765017.1	36451	.	T	TGAAAA	62.60	PASS	AC=1;AF=0.25;AN=4;AlleleCount=1;BaseCalledFraction=0.257143;BaseCalledReadsWithVariant=9;DP=10;SupportFraction=0.207248;TotalReads=15;set=variant	GT:DP:GQ	0/1	0/0:10:1
NW_004765017.1	36453	.	C	T	62.60	PASS	AC=1;AF=0.25;AN=4;AlleleCount=1;BaseCalledFraction=0.771429;BaseCalledReadsWithVariant=27;DP=10;SupportFraction=0.307615;TotalReads=15;set=variant	GT:DP:GQ	0/1	0/0:10:1
NW_004765017.1	36469	.	CCT	C	132.80	PASS	AC=1;AF=0.25;AN=4;AlleleCount=1;BaseCalledFraction=0.228571;BaseCalledReadsWithVariant=8;DP=10;SupportFraction=0.227366;TotalReads=15;set=variant	GT:DP:GQ	0/1	0/0:10:1
NW_004765017.1	36470	.	C	A	86.90	PASS	AC=1;AF=0.25;AN=4;AlleleCount=1;BaseCalledFraction=0.238095;BaseCalledReadsWithVariant=5;DP=10;SupportFraction=0.412432;TotalReads=11;set=variant2	GT:DP:GQ	0/0:10:1	0/1
NW_004765017.1	36471	.	T	C	86.90	PASS	AC=1;AF=0.25;AN=4;AlleleCount=1;BaseCalledFraction=0.238095;BaseCalledReadsWithVariant=5;DP=10;SupportFraction=0.286113;TotalReads=11;set=variant2	GT:DP:GQ	0/0:10:1	0/1
NW_004765017.1	36472	.	A	G	132.80	PASS	AC=1;AF=0.25;AN=4;AlleleCount=1;BaseCalledFraction=0.371429;BaseCalledReadsWithVariant=13;DP=10;SupportFraction=0.444805;TotalReads=15;set=variant	GT:DP:GQ	0/1	0/0:10:1
NW_004765017.1	36475	.	T	TTG	132.80	PASS	AC=2;AF=0.5;AN=4;AlleleCount=1;DP=0;set=Intersection	GT	0/1	0/1
NW_004765017.1	36479	.	G	A	132.80	PASS	AC=1;AF=0.25;AN=4;AlleleCount=1;BaseCalledFraction=0.257143;BaseCalledReadsWithVariant=9;DP=10;SupportFraction=0.337638;TotalReads=15;set=variant	GT:DP:GQ	0/1	0/0:10:1
NW_004765017.1	36480	.	G	T	132.80	PASS	AC=2;AF=0.5;AN=4;AlleleCount=1;DP=0;set=Intersection	GT	0/1	0/1
NW_004765017.1	36481	.	A	T	132.80	PASS	AC=2;AF=0.5;AN=4;AlleleCount=1;DP=0;set=Intersection	GT	0/1	0/1
NW_004765017.1	36527	.	A	G	46.80	PASS	AC=4;AF=1.0;AN=4;AlleleCount=2;DP=0;set=Intersection	GT	1/1	1/1
NW_004765017.1	36534	.	GA	G	46.80	PASS	AC=3;AF=0.75;AN=4;DP=0;set=Intersection	GT	1/1	0/1
NW_004765017.1	36546	.	C	A	27.20	PASS	AC=1;AF=0.25;AN=4;AlleleCount=1;BaseCalledFraction=0.714286;BaseCalledReadsWithVariant=15;DP=10;SupportFraction=0.452024;TotalReads=11;set=variant2	GT:DP:GQ	0/0:10:1	0/1
NW_004765017.1	36574	.	C	A	37	PASS	AC=2;AF=0.5;AN=4;AlleleCount=1;DP=0;set=Intersection	GT	0/1	0/1
NW_004765017.1	36576	.	TA	T	37	PASS	AC=2;AF=0.5;AN=4;AlleleCount=2;BaseCalledFraction=0.257143;BaseCalledReadsWithVariant=9;DP=10;SupportFraction=0.400503;TotalReads=15;set=variant	GT:DP:GQ	1/1	0/0:10:1
NW_004765017.1	44618	.	A	C	25.20	PASS	AC=1;AF=0.25;AN=4;AlleleCount=1;BaseCalledFraction=0.217391;BaseCalledReadsWithVariant=5;DP=10;SupportFraction=0.256587;TotalReads=16;set=variant2	GT:DP:GQ	0/0:10:1	0/1
NW_004765017.1	44663	.	A	C	33	PASS	AC=1;AF=0.25;AN=4;AlleleCount=1;BaseCalledFraction=0.217391;BaseCalledReadsWithVariant=5;DP=10;SupportFraction=0.344664;TotalReads=15;set=variant2	GT:DP:GQ	0/0:10:1	0/1
NW_004765017.1	44709	.	C	A	103.70	PASS	AC=1;AF=0.25;AN=4;AlleleCount=1;BaseCalledFraction=0.5;BaseCalledReadsWithVariant=11;DP=10;SupportFraction=0.506106;TotalReads=15;set=variant2	GT:DP:GQ	0/0:10:1	0/1
NW_004765017.1	44711	.	TA	T	103.70	PASS	AC=1;AF=0.25;AN=4;AlleleCount=1;BaseCalledFraction=0.409091;BaseCalledReadsWithVariant=9;DP=10;SupportFraction=0.371328;TotalReads=15;set=variant2	GT:DP:GQ	0/0:10:1	0/1
NW_004765017.1	44754	.	TA	T	36.10	PASS	AC=1;AF=0.25;AN=4;AlleleCount=1;BaseCalledFraction=0.227273;BaseCalledReadsWithVariant=5;DP=10;SupportFraction=0.288122;TotalReads=15;set=variant2	GT:DP:GQ	0/0:10:1	0/1
NW_004765017.1	44757	.	TA	T	36.10	PASS	AC=1;AF=0.25;AN=4;AlleleCount=1;BaseCalledFraction=0.454545;BaseCalledReadsWithVariant=10;DP=10;SupportFraction=0.252873;TotalReads=15;set=variant2	GT:DP:GQ	0/0:10:1	0/1
NW_004765017.1	44791	.	AG	A	123.90	PASS	AC=2;AF=0.5;AN=4;AlleleCount=2;BaseCalledFraction=0.454545;BaseCalledReadsWithVariant=10;DP=10;SupportFraction=0.514892;TotalReads=14;set=variant2	GT:DP:GQ	0/0:10:1	1/1
NW_004765017.1	44800	.	TA	T	123.90	PASS	AC=1;AF=0.25;AN=4;AlleleCount=1;BaseCalledFraction=0.272727;BaseCalledReadsWithVariant=6;DP=10;SupportFraction=0.450393;TotalReads=14;set=variant2	GT:DP:GQ	0/0:10:1	0/1
NW_004765017.1	230574	.	T	G	20.80	PASS	AC=3;AF=0.75;AN=4;DP=0;set=Intersection	GT	1/1	0/1
NW_004765017.1	230580	.	AT	A	20.80	PASS	AC=3;AF=0.75;AN=4;DP=0;set=Intersection	GT	1/1	0/1
NW_004765017.1	230596	.	A	T	127.50	PASS	AC=3;AF=0.75;AN=4;DP=0;set=Intersection	GT	1/1	0/1
NW_004765017.1	230612	.	A	G	209.60	PASS	AC=2;AF=0.5;AN=4;AlleleCount=1;DP=0;set=Intersection	GT	0/1	0/1
NW_004765017.1	230614	.	T	G	209.60	PASS	AC=4;AF=1.0;AN=4;AlleleCount=2;DP=0;set=Intersection	GT	1/1	1/1
NW_004765017.1	230671	.	C	T	285.10	PASS	AC=3;AF=0.75;AN=4;DP=0;set=Intersection	GT	1/1	0/1
NW_004765017.1	230681	.	C	A	285.10	PASS	AC=2;AF=0.5;AN=4;AlleleCount=1;DP=0;set=Intersection	GT	0/1	0/1
NW_004765017.1	230705	.	G	A	130.50	PASS	AC=3;AF=0.75;AN=4;DP=0;set=Intersection	GT	1/1	0/1
NW_004765017.1	230706	.	G	A	130.50	PASS	AC=1;AF=0.25;AN=4;AlleleCount=1;BaseCalledFraction=0.223881;BaseCalledReadsWithVariant=15;DP=10;SupportFraction=0.184672;TotalReads=22;set=variant	GT:DP:GQ	0/1	0/0:10:1
NW_004765017.1	230744	.	C	G	288.80	PASS	AC=3;AF=0.75;AN=4;DP=0;set=Intersection	GT	1/1	0/1
NW_004765017.1	230791	.	C	G	288.70	PASS	AC=2;AF=0.5;AN=4;AlleleCount=1;DP=0;set=Intersection	GT	0/1	0/1
NW_004765017.1	230838	.	C	G	39.20	PASS	AC=2;AF=0.5;AN=4;AlleleCount=2;BaseCalledFraction=0.923077;BaseCalledReadsWithVariant=60;DP=10;SupportFraction=0.981448;TotalReads=3;set=variant	GT:DP:GQ	1/1	0/0:10:1
NW_004765017.1	230847	.	G	A	39.20	PASS	AC=2;AF=0.5;AN=4;AlleleCount=2;BaseCalledFraction=0.233333;BaseCalledReadsWithVariant=14;DP=10;SupportFraction=0.843943;TotalReads=3;set=variant	GT:DP:GQ	1/1	0/0:10:1
NW_004765017.1	290958	.	G	A	47.20	PASS	AC=1;AF=0.25;AN=4;AlleleCount=1;BaseCalledFraction=0.458333;BaseCalledReadsWithVariant=11;DP=10;SupportFraction=0.375951;TotalReads=12;set=variant	GT:DP:GQ	0/1	0/0:10:1
NW_004765017.1	290981	.	AAT	A	59.60	PASS	AC=1;AF=0.25;AN=4;AlleleCount=1;BaseCalledFraction=0.5;BaseCalledReadsWithVariant=12;DP=10;SupportFraction=0.473776;TotalReads=12;set=variant	GT:DP:GQ	0/1	0/0:10:1
NW_004765017.1	290989	.	TA	T	59.60	PASS	AC=1;AF=0.25;AN=4;AlleleCount=1;BaseCalledFraction=0.25;BaseCalledReadsWithVariant=6;DP=10;SupportFraction=0.467888;TotalReads=12;set=variant	GT:DP:GQ	0/1	0/0:10:1
NW_004765017.1	291024	.	AAT	A	58.80	PASS	AC=1;AF=0.25;AN=4;AlleleCount=1;BaseCalledFraction=0.44;BaseCalledReadsWithVariant=11;DP=10;SupportFraction=0.604493;TotalReads=13;set=variant	GT:DP:GQ	0/1	0/0:10:1
NW_004765017.1	291048	.	C	A	200.60	PASS	AC=1;AF=0.25;AN=4;AlleleCount=1;BaseCalledFraction=0.48;BaseCalledReadsWithVariant=12;DP=10;SupportFraction=0.215013;TotalReads=13;set=variant	GT:DP:GQ	0/1	0/0:10:1
NW_004765017.1	291051	.	T	G	200.60	PASS	AC=1;AF=0.25;AN=4;AlleleCount=1;BaseCalledFraction=0.36;BaseCalledReadsWithVariant=9;DP=10;SupportFraction=0.171108;TotalReads=13;set=variant	GT:DP:GQ	0/1	0/0:10:1
NW_004765017.1	291054	.	T	A	200.60	PASS	AC=1;AF=0.25;AN=4;AlleleCount=1;BaseCalledFraction=0.48;BaseCalledReadsWithVariant=12;DP=10;SupportFraction=0.528422;TotalReads=13;set=variant	GT:DP:GQ	0/1	0/0:10:1
NW_004765017.1	291061	.	G	A	200.60	PASS	AC=1;AF=0.25;AN=4;AlleleCount=1;BaseCalledFraction=0.48;BaseCalledReadsWithVariant=12;DP=10;SupportFraction=0.300352;TotalReads=13;set=variant	GT:DP:GQ	0/1	0/0:10:1
NW_004765017.1	291083	.	C	T	31.90	PASS	AC=1;AF=0.25;AN=4;AlleleCount=1;BaseCalledFraction=0.714286;BaseCalledReadsWithVariant=15;DP=10;SupportFraction=0.501614;TotalReads=13;set=variant2	GT:DP:GQ	0/0:10:1	0/1
NW_004765017.1	291086	.	G	A	23.60	PASS	AC=1;AF=0.25;AN=4;AlleleCount=1;BaseCalledFraction=0.44;BaseCalledReadsWithVariant=11;DP=10;SupportFraction=0.341611;TotalReads=13;set=variant	GT:DP:GQ	0/1	0/0:10:1
NW_004765017.1	291105	.	G	A	158.50	PASS	AC=4;AF=1.0;AN=4;AlleleCount=2;DP=0;TotalReads=13;set=Intersection	GT	1/1	1/1
NW_004765017.1	291115	.	C	A,T	158.50	PASS	AC=1,1;AF=0.25,0.25;AN=4;AlleleCount=1;DP=0;TotalReads=13;set=Intersection	GT	0/1	0/2
NW_004765017.1	291119	.	C	A	158.50	PASS	AC=4;AF=1.0;AN=4;AlleleCount=2;DP=0;TotalReads=13;set=Intersection	GT	1/1	1/1
NW_004765017.1	291120	.	C	A	158.50	PASS	AC=4;AF=1.0;AN=4;AlleleCount=2;DP=0;TotalReads=13;set=Intersection	GT	1/1	1/1
NW_004765017.1	291123	.	C	T	220.40	PASS	AC=2;AF=0.5;AN=4;AlleleCount=2;BaseCalledFraction=0.652174;BaseCalledReadsWithVariant=15;DP=10;SupportFraction=0.641809;TotalReads=13;set=variant2	GT:DP:GQ	0/0:10:1	1/1
NW_004765017.1	291126	.	G	A	158.50	PASS	AC=1;AF=0.25;AN=4;AlleleCount=1;BaseCalledFraction=0.32;BaseCalledReadsWithVariant=8;DP=10;SupportFraction=0.261599;TotalReads=13;set=variant	GT:DP:GQ	0/1	0/0:10:1
NW_004765017.1	291143	.	G	A	158.50	PASS	AC=1;AF=0.25;AN=4;AlleleCount=1;BaseCalledFraction=0.24;BaseCalledReadsWithVariant=6;DP=10;SupportFraction=0.252921;TotalReads=13;set=variant	GT:DP:GQ	0/1	0/0:10:1
NW_004765017.1	291153	.	TC	T	98.90	PASS	AC=2;AF=0.5;AN=4;AlleleCount=2;BaseCalledFraction=0.391304;BaseCalledReadsWithVariant=9;DP=10;SupportFraction=0.306459;TotalReads=15;set=variant2	GT:DP:GQ	0/0:10:1	1/1
NW_004765017.1	291154	.	C	T	53.80	PASS	AC=2;AF=0.5;AN=4;AlleleCount=2;BaseCalledFraction=0.76;BaseCalledReadsWithVariant=19;DP=10;SupportFraction=0.510306;TotalReads=13;set=variant	GT:DP:GQ	1/1	0/0:10:1
NW_004765017.1	291156	.	A	T	98.90	PASS	AC=2;AF=0.5;AN=4;AlleleCount=2;BaseCalledFraction=0.26087;BaseCalledReadsWithVariant=6;DP=10;SupportFraction=0.500903;TotalReads=15;set=variant2	GT:DP:GQ	0/0:10:1	1/1
NW_004765017.1	291164	.	C	T	98.90	PASS	AC=2;AF=0.5;AN=4;AlleleCount=2;BaseCalledFraction=0.521739;BaseCalledReadsWithVariant=12;DP=10;SupportFraction=0.56686;TotalReads=15;set=variant2	GT:DP:GQ	0/0:10:1	1/1
NW_004765017.1	291196	.	TA	T	42.60	PASS	AC=1;AF=0.25;AN=4;AlleleCount=1;BaseCalledFraction=0.217391;BaseCalledReadsWithVariant=5;DP=10;SupportFraction=0.347803;TotalReads=15;set=variant2	GT:DP:GQ	0/0:10:1	0/1
NW_004765017.1	291204	.	C	T	42.60	PASS	AC=2;AF=0.5;AN=4;AlleleCount=2;BaseCalledFraction=0.434783;BaseCalledReadsWithVariant=10;DP=10;SupportFraction=0.493254;TotalReads=15;set=variant2	GT:DP:GQ	0/0:10:1	1/1
NW_004765017.1	291207	.	G	A	45.70	PASS	AC=1;AF=0.25;AN=4;AlleleCount=1;BaseCalledFraction=0.24;BaseCalledReadsWithVariant=6;DP=10;SupportFraction=0.422525;TotalReads=13;set=variant	GT:DP:GQ	0/1	0/0:10:1
NW_004765017.1	291237	.	A	T	31.90	PASS	AC=1;AF=0.25;AN=4;AlleleCount=1;BaseCalledFraction=0.217391;BaseCalledReadsWithVariant=5;DP=10;SupportFraction=0.438851;TotalReads=16;set=variant2	GT:DP:GQ	0/0:10:1	0/1
NW_004765017.1	291245	.	C	T	31.90	PASS	AC=1;AF=0.25;AN=4;AlleleCount=1;BaseCalledFraction=0.565217;BaseCalledReadsWithVariant=13;DP=10;SupportFraction=0.465211;TotalReads=16;set=variant2	GT:DP:GQ	0/0:10:1	0/1
NW_004765017.1	291277	.	TA	T	235.80	PASS	AC=1;AF=0.25;AN=4;AlleleCount=1;BaseCalledFraction=0.217391;BaseCalledReadsWithVariant=5;DP=10;SupportFraction=0.400255;TotalReads=16;set=variant2	GT:DP:GQ	0/0:10:1	0/1
NW_004765017.1	291286	.	C	T	235.80	PASS	AC=2;AF=0.5;AN=4;AlleleCount=2;BaseCalledFraction=0.521739;BaseCalledReadsWithVariant=12;DP=10;SupportFraction=0.485029;TotalReads=16;set=variant2	GT:DP:GQ	0/0:10:1	1/1
NW_004765017.1	291289	.	G	A	347.70	PASS	AC=1;AF=0.25;AN=4;AlleleCount=1;BaseCalledFraction=0.32;BaseCalledReadsWithVariant=8;DP=10;SupportFraction=0.273739;TotalReads=13;set=variant	GT:DP:GQ	0/1	0/0:10:1
NW_004765017.1	291291	.	T	TG	347.70	PASS	AC=2;AF=0.5;AN=4;AlleleCount=1;DP=0;set=Intersection	GT	0/1	0/1
NW_004765017.1	291292	.	C	G	347.70	PASS	AC=1;AF=0.25;AN=4;AlleleCount=1;BaseCalledFraction=0.44;BaseCalledReadsWithVariant=11;DP=10;SupportFraction=0.347899;TotalReads=13;set=variant	GT:DP:GQ	0/1	0/0:10:1
NW_004765017.1	291293	.	A	C	347.70	PASS	AC=2;AF=0.5;AN=4;AlleleCount=1;DP=0;set=Intersection	GT	0/1	0/1
NW_004765017.1	291294	.	T	C	347.70	PASS	AC=1;AF=0.25;AN=4;AlleleCount=1;BaseCalledFraction=0.32;BaseCalledReadsWithVariant=8;DP=10;SupportFraction=0.271104;TotalReads=13;set=variant	GT:DP:GQ	0/1	0/0:10:1
NW_004765017.1	291295	.	TG	T	347.70	PASS	AC=3;AF=0.75;AN=4;DP=0;set=Intersection	GT	0/1	1/1
NW_004765017.1	291299	.	T	A	347.70	PASS	AC=2;AF=0.5;AN=4;AlleleCount=1;DP=0;set=Intersection	GT	0/1	0/1
NW_004765017.1	291300	.	T	G	347.70	PASS	AC=3;AF=0.75;AN=4;DP=0;set=Intersection	GT	1/1	0/1
NW_004765017.1	291327	.	C	T	25.50	PASS	AC=1;AF=0.25;AN=4;AlleleCount=1;BaseCalledFraction=0.608696;BaseCalledReadsWithVariant=14;DP=10;SupportFraction=0.579347;TotalReads=16;set=variant2	GT:DP:GQ	0/0:10:1	0/1
NW_004765017.1	291368	.	C	T	30.30	PASS	AC=1;AF=0.25;AN=4;AlleleCount=1;BaseCalledFraction=0.521739;BaseCalledReadsWithVariant=12;DP=10;SupportFraction=0.459239;TotalReads=16;set=variant2	GT:DP:GQ	0/0:10:1	0/1
NW_004765017.1	291375	.	C	A	93.10	PASS	AC=1;AF=0.25;AN=4;AlleleCount=1;BaseCalledFraction=0.24;BaseCalledReadsWithVariant=6;DP=10;SupportFraction=0.307159;TotalReads=12;set=variant	GT:DP:GQ	0/1	0/0:10:1
NW_004765017.1	291378	.	T	G	93.10	PASS	AC=1;AF=0.25;AN=4;AlleleCount=1;BaseCalledFraction=0.25;BaseCalledReadsWithVariant=6;DP=10;SupportFraction=0.2658;TotalReads=12;set=variant	GT:DP:GQ	0/1	0/0:10:1
NW_004765017.1	291381	.	A	T	93.10	PASS	AC=1;AF=0.25;AN=4;AlleleCount=1;BaseCalledFraction=0.25;BaseCalledReadsWithVariant=6;DP=10;SupportFraction=0.254601;TotalReads=12;set=variant	GT:DP:GQ	0/1	0/0:10:1
NW_004765017.1	291408	.	C	T	29.80	PASS	AC=1;AF=0.25;AN=4;AlleleCount=1;BaseCalledFraction=0.565217;BaseCalledReadsWithVariant=13;DP=10;SupportFraction=0.48623;TotalReads=15;set=variant2	GT:DP:GQ	0/0:10:1	0/1
NW_004765017.1	291411	.	G	A	37.30	PASS	AC=1;AF=0.25;AN=4;AlleleCount=1;BaseCalledFraction=0.416667;BaseCalledReadsWithVariant=10;DP=10;SupportFraction=0.256512;TotalReads=12;set=variant	GT:DP:GQ	0/1	0/0:10:1
NW_004765017.1	291439	.	TTA	T	72.90	PASS	AC=1;AF=0.25;AN=4;AlleleCount=1;BaseCalledFraction=0.25;BaseCalledReadsWithVariant=6;DP=10;SupportFraction=0.242883;TotalReads=12;set=variant	GT:DP:GQ	0/1	0/0:10:1
NW_004765017.1	291441	.	AT	A	238.30	PASS	AC=2;AF=0.5;AN=4;AlleleCount=2;BaseCalledFraction=0.409091;BaseCalledReadsWithVariant=9;DP=10;SupportFraction=0.689768;TotalReads=14;set=variant2	GT:DP:GQ	0/0:10:1	1/1
NW_004765017.1	291450	.	C	T	238.30	PASS	AC=1;AF=0.25;AN=4;AlleleCount=1;BaseCalledFraction=0.5;BaseCalledReadsWithVariant=11;DP=10;SupportFraction=0.451118;TotalReads=14;set=variant2	GT:DP:GQ	0/0:10:1	0/1
NW_004765017.1	291453	.	G	A	188.70	PASS	AC=1;AF=0.25;AN=4;AlleleCount=1;BaseCalledFraction=0.291667;BaseCalledReadsWithVariant=7;DP=10;SupportFraction=0.319961;TotalReads=12;set=variant	GT:DP:GQ	0/1	0/0:10:1
NW_004765017.1	291455	.	C	T	188.70	PASS	AC=4;AF=1.0;AN=4;AlleleCount=2;DP=0;set=Intersection	GT	1/1	1/1
NW_004765017.1	291460	.	G	T	188.70	PASS	AC=3;AF=0.75;AN=4;DP=0;set=Intersection	GT	1/1	0/1
NW_004765017.1	291462	.	A	T	188.70	PASS	AC=4;AF=1.0;AN=4;AlleleCount=2;DP=0;set=Intersection	GT	1/1	1/1
NW_004765017.1	291482	.	TA	T	270.50	PASS	AC=2;AF=0.5;AN=4;AlleleCount=2;BaseCalledFraction=0.333333;BaseCalledReadsWithVariant=7;DP=10;SupportFraction=0.523828;TotalReads=13;set=variant2	GT:DP:GQ	0/0:10:1	1/1
NW_004765017.1	291492	.	C	T	270.50	PASS	AC=1;AF=0.25;AN=4;AlleleCount=1;BaseCalledFraction=0.47619;BaseCalledReadsWithVariant=10;DP=10;SupportFraction=0.680703;TotalReads=13;set=variant2	GT:DP:GQ	0/0:10:1	0/1
NW_004765017.1	291495	.	G	A	263.60	PASS	AC=1;AF=0.25;AN=4;AlleleCount=1;BaseCalledFraction=0.391304;BaseCalledReadsWithVariant=9;DP=10;SupportFraction=0.404797;TotalReads=11;set=variant	GT:DP:GQ	0/1	0/0:10:1
NW_004765017.1	291499	.	T	C	263.60	PASS	AC=4;AF=1.0;AN=4;AlleleCount=2;DP=0;set=Intersection	GT	1/1	1/1
NW_004765017.1	291501	.	A	T	263.60	PASS	AC=3;AF=0.75;AN=4;DP=0;set=Intersection	GT	1/1	0/1
NW_004765017.1	291503	.	G	A	263.60	PASS	AC=3;AF=0.75;AN=4;DP=0;set=Intersection	GT	1/1	0/1
NW_004765017.1	291509	.	A	G	263.60	PASS	AC=4;AF=1.0;AN=4;AlleleCount=2;DP=0;set=Intersection	GT	1/1	1/1
NW_004765017.1	291512	.	A	G	263.60	PASS	AC=3;AF=0.75;AN=4;DP=0;set=Intersection	GT	1/1	0/1
NW_004765021.1	288834	.	T	C	156.70	PASS	AC=4;AF=1.0;AN=4;AlleleCount=2;DP=0;set=Intersection	GT	1/1	1/1
NW_004765021.1	288841	.	C	G	438.80	PASS	AC=1;AF=0.25;AN=4;AlleleCount=1;BaseCalledFraction=0.268293;BaseCalledReadsWithVariant=11;DP=10;SupportFraction=0.231389;TotalReads=37;set=variant2	GT:DP:GQ	0/0:10:1	0/1
NW_004765021.1	288866	.	A	T	496.10	PASS	AC=3;AF=0.75;AN=4;DP=0;set=Intersection	GT	0/1	1/1
NW_004765021.1	288873	.	A	T	496.10	PASS	AC=2;AF=0.5;AN=4;AlleleCount=1;DP=0;set=Intersection	GT	0/1	0/1
NW_004765021.1	288874	.	T	A	496.10	PASS	AC=2;AF=0.5;AN=4;AlleleCount=1;DP=0;set=Intersection	GT	0/1	0/1
NW_004765021.1	288878	.	C	T	496.10	PASS	AC=3;AF=0.75;AN=4;DP=0;set=Intersection	GT	0/1	1/1
NW_004765021.1	288890	.	T	C	71.90	PASS	AC=1;AF=0.25;AN=4;AlleleCount=1;BaseCalledFraction=0.243902;BaseCalledReadsWithVariant=10;DP=10;SupportFraction=0.425135;TotalReads=38;set=variant2	GT:DP:GQ	0/0:10:1	0/1
NW_004765021.1	288933	.	G	A	102.90	PASS	AC=3;AF=0.75;AN=4;DP=0;set=Intersection	GT	0/1	1/1
NW_004765021.1	288951	.	T	C	134.10	PASS	AC=3;AF=0.75;AN=4;DP=0;set=Intersection	GT	0/1	1/1
NW_004765021.1	288952	.	T	C	134.10	PASS	AC=3;AF=0.75;AN=4;DP=0;set=Intersection	GT	0/1	1/1
NW_004765021.1	288968	.	A	T	132.90	PASS	AC=2;AF=0.5;AN=4;AlleleCount=1;DP=0;set=Intersection	GT	0/1	0/1
NW_004765021.1	289003	.	A	G	239.80	PASS	AC=4;AF=1.0;AN=4;AlleleCount=2;DP=0;set=Intersection	GT	1/1	1/1
NW_004765021.1	289007	.	G	A	239.80	PASS	AC=4;AF=1.0;AN=4;AlleleCount=2;DP=0;set=Intersection	GT	1/1	1/1
NW_004765021.1	289021	.	G	T	203	PASS	AC=3;AF=0.75;AN=4;DP=0;set=Intersection	GT	0/1	1/1
NW_004765021.1	289054	.	A	T	297	PASS	AC=2;AF=0.5;AN=4;AlleleCount=1;DP=0;set=Intersection	GT	0/1	0/1
NW_004765021.1	289055	.	T	A	297	PASS	AC=2;AF=0.5;AN=4;AlleleCount=1;DP=0;set=Intersection	GT	0/1	0/1
NW_004765021.1	289068	.	AC	A	245.80	PASS	AC=2;AF=0.5;AN=4;AlleleCount=1;DP=0;set=Intersection	GT	0/1	0/1
NW_004765021.1	289070	.	C	T	245.80	PASS	AC=2;AF=0.5;AN=4;AlleleCount=1;DP=0;set=Intersection	GT	0/1	0/1
NW_004765021.1	289084	.	A	C	268.80	PASS	AC=4;AF=1.0;AN=4;AlleleCount=2;DP=0;set=Intersection	GT	1/1	1/1
NW_004765021.1	289110	.	C	G	91.70	PASS	AC=1;AF=0.25;AN=4;AlleleCount=1;BaseCalledFraction=0.26087;BaseCalledReadsWithVariant=6;DP=10;SupportFraction=0.328813;TotalReads=19;set=variant	GT:DP:GQ	0/1	0/0:10:1
NW_004765021.1	289112	.	C	G	91.70	PASS	AC=1;AF=0.25;AN=4;AlleleCount=1;BaseCalledFraction=0.217391;BaseCalledReadsWithVariant=5;DP=10;SupportFraction=0.254777;TotalReads=19;set=variant	GT:DP:GQ	0/1	0/0:10:1
NW_004765022.1	154	.	T	A	41.90	PASS	AC=2;AF=0.5;AN=4;AlleleCount=2;BaseCalledFraction=0.967742;BaseCalledReadsWithVariant=30;DP=10;SupportFraction=0.57781;TotalReads=31;set=variant	GT:DP:GQ	1/1	0/0:10:1
NW_004765022.1	450	.	TCTGG	T	110.30	PASS	AC=4;AF=1.0;AN=4;AlleleCount=2;DP=0;set=Intersection	GT	1/1	1/1
NW_004765022.1	462	.	G	C	70.50	PASS	AC=2;AF=0.5;AN=4;AlleleCount=2;BaseCalledFraction=0.318182;BaseCalledReadsWithVariant=7;DP=10;SupportFraction=0.53494;TotalReads=22;set=variant2	GT:DP:GQ	0/0:10:1	1/1
NW_004765022.1	469	.	C	A	70.50	PASS	AC=1;AF=0.25;AN=4;AlleleCount=1;BaseCalledFraction=0.227273;BaseCalledReadsWithVariant=5;DP=10;SupportFraction=0.397497;TotalReads=22;set=variant2	GT:DP:GQ	0/0:10:1	0/1
NW_004765022.1	473	.	CG	C	70.50	PASS	AC=1;AF=0.25;AN=4;AlleleCount=1;BaseCalledFraction=0.227273;BaseCalledReadsWithVariant=5;DP=10;SupportFraction=0.65457;TotalReads=22;set=variant2	GT:DP:GQ	0/0:10:1	0/1
NW_004765022.1	476	.	TA	T	70.50	PASS	AC=1;AF=0.25;AN=4;AlleleCount=1;BaseCalledFraction=0.227273;BaseCalledReadsWithVariant=5;DP=10;SupportFraction=0.729374;TotalReads=22;set=variant2	GT:DP:GQ	0/0:10:1	0/1
NW_004765022.1	481	.	C	T	70.50	PASS	AC=1;AF=0.25;AN=4;AlleleCount=1;BaseCalledFraction=0.227273;BaseCalledReadsWithVariant=5;DP=10;SupportFraction=0.58675;TotalReads=22;set=variant2	GT:DP:GQ	0/0:10:1	0/1
NW_004765022.1	499	.	T	A	87.90	PASS	AC=1;AF=0.25;AN=4;AlleleCount=1;BaseCalledFraction=0.272727;BaseCalledReadsWithVariant=6;DP=10;SupportFraction=0.547867;TotalReads=22;set=variant2	GT:DP:GQ	0/0:10:1	0/1
NW_004765022.1	504	.	TC	T	87.90	PASS	AC=2;AF=0.5;AN=4;AlleleCount=2;BaseCalledFraction=0.227273;BaseCalledReadsWithVariant=5;DP=10;SupportFraction=0.730316;TotalReads=22;set=variant2	GT:DP:GQ	0/0:10:1	1/1
NW_004765022.1	506	.	CTA	C	87.90	PASS	AC=1;AF=0.25;AN=4;AlleleCount=1;BaseCalledFraction=0.227273;BaseCalledReadsWithVariant=5;DP=10;SupportFraction=0.793683;TotalReads=22;set=variant2	GT:DP:GQ	0/0:10:1	0/1
NW_004765022.1	509	.	A	G	87.90	PASS	AC=2;AF=0.5;AN=4;AlleleCount=2;BaseCalledFraction=0.227273;BaseCalledReadsWithVariant=5;DP=10;SupportFraction=0.494237;TotalReads=22;set=variant2	GT:DP:GQ	0/0:10:1	1/1
NW_004765022.1	512	.	TGGT	TCA	87.90	PASS	AC=1;AF=0.25;AN=4;AlleleCount=1;BaseCalledFraction=0.272727;BaseCalledReadsWithVariant=6;DP=10;SupportFraction=0.530615;TotalReads=22;set=variant2	GT:DP:GQ	0/0:10:1	0/1
NW_004765022.1	537	.	A	C	59.90	PASS	AC=2;AF=0.5;AN=4;AlleleCount=1;DP=0;set=Intersection	GT	0/1	0/1
NW_004765022.1	541	.	GA	G	59.90	PASS	AC=4;AF=1.0;AN=4;AlleleCount=2;DP=0;set=Intersection	GT	1/1	1/1
NW_004765022.1	566	.	TCCTTTCTTTTGCAAACAGCACAGCACC	T	437.90	PASS	AC=1;AF=0.25;AN=4;AlleleCount=1;BaseCalledFraction=0.227273;BaseCalledReadsWithVariant=5;DP=10;SupportFraction=0.947069;TotalReads=21;set=variant2	GT:DP:GQ	0/0:10:1	0/1
NW_004765022.1	667	.	N	G	115.90	PASS	AC=1;AF=0.25;AN=4;AlleleCount=1;BaseCalledFraction=0.344828;BaseCalledReadsWithVariant=10;DP=10;SupportFraction=0.00667886;TotalReads=29;set=variant	GT:DP:GQ	0/1	0/0:10:1
NW_004765022.1	669	.	N	T	115.90	PASS	AC=1;AF=0.25;AN=4;AlleleCount=1;BaseCalledFraction=0.413793;BaseCalledReadsWithVariant=12;DP=10;SupportFraction=0.010867;TotalReads=29;set=variant	GT:DP:GQ	0/1	0/0:10:1
NW_004765022.1	681	.	N	T	56.70	PASS	AC=1;AF=0.25;AN=4;AlleleCount=1;BaseCalledFraction=0.380952;BaseCalledReadsWithVariant=8;DP=10;SupportFraction=0.010413;TotalReads=21;set=variant2	GT:DP:GQ	0/0:10:1	0/1
NW_004765022.1	720	.	N	T	56.70	PASS	AC=1;AF=0.25;AN=4;AlleleCount=1;BaseCalledFraction=0.52381;BaseCalledReadsWithVariant=11;DP=10;SupportFraction=0.0372949;TotalReads=21;set=variant2	GT:DP:GQ	0/0:10:1	0/1
NW_004765022.1	94424	.	T	G	70.20	PASS	AC=2;AF=0.5;AN=4;AlleleCount=2;BaseCalledFraction=0.64;BaseCalledReadsWithVariant=16;DP=10;SupportFraction=0.830843;TotalReads=5;set=variant2	GT:DP:GQ	0/0:10:1	1/1
NW_004765022.1	94426	.	A	G	70.20	PASS	AC=2;AF=0.5;AN=4;AlleleCount=2;BaseCalledFraction=0.64;BaseCalledReadsWithVariant=16;DP=10;SupportFraction=0.717514;TotalReads=5;set=variant2	GT:DP:GQ	0/0:10:1	1/1
NW_004765022.1	94431	.	C	A	70.20	PASS	AC=2;AF=0.5;AN=4;AlleleCount=2;BaseCalledFraction=0.88;BaseCalledReadsWithVariant=22;DP=10;SupportFraction=0.766034;TotalReads=5;set=variant2	GT:DP:GQ	0/0:10:1	1/1
NW_004765022.1	94446	.	A	T	118.70	PASS	AC=2;AF=0.5;AN=4;AlleleCount=2;BaseCalledFraction=1;BaseCalledReadsWithVariant=25;DP=10;SupportFraction=0.529967;TotalReads=11;set=variant2	GT:DP:GQ	0/0:10:1	1/1
NW_004765022.1	94453	.	A	G	118.70	PASS	AC=1;AF=0.25;AN=4;AlleleCount=1;BaseCalledFraction=0.8;BaseCalledReadsWithVariant=20;DP=10;SupportFraction=0.398251;TotalReads=11;set=variant2	GT:DP:GQ	0/0:10:1	0/1
NW_004765022.1	94465	.	T	C	53.80	PASS	AC=2;AF=0.5;AN=4;AlleleCount=2;BaseCalledFraction=1;BaseCalledReadsWithVariant=25;DP=10;SupportFraction=0.408375;TotalReads=11;set=variant2	GT:DP:GQ	0/0:10:1	1/1
NW_004765022.1	94509	.	A	T	42.40	PASS	AC=2;AF=0.5;AN=4;AlleleCount=2;BaseCalledFraction=0.64;BaseCalledReadsWithVariant=16;DP=10;SupportFraction=0.389427;TotalReads=11;set=variant2	GT:DP:GQ	0/0:10:1	1/1
NW_004765022.1	94522	.	GAT	G	51.80	PASS	AC=2;AF=0.5;AN=4;AlleleCount=2;BaseCalledFraction=0.76;BaseCalledReadsWithVariant=19;DP=10;SupportFraction=0.530693;TotalReads=11;set=variant2	GT:DP:GQ	0/0:10:1	1/1
NW_004765022.1	94598	.	C	T	51	PASS	AC=2;AF=0.5;AN=4;AlleleCount=2;BaseCalledFraction=0.84;BaseCalledReadsWithVariant=21;DP=10;SupportFraction=0.417026;TotalReads=11;set=variant2	GT:DP:GQ	0/0:10:1	1/1
NW_004765022.1	94662	.	CT	C	91	PASS	AC=2;AF=0.5;AN=4;AlleleCount=2;BaseCalledFraction=0.333333;BaseCalledReadsWithVariant=9;DP=10;SupportFraction=0.39825;TotalReads=12;set=variant2	GT:DP:GQ	0/0:10:1	1/1
NW_004765022.1	94670	.	A	T	91	PASS	AC=2;AF=0.5;AN=4;AlleleCount=2;BaseCalledFraction=0.962963;BaseCalledReadsWithVariant=26;DP=10;SupportFraction=0.515796;TotalReads=12;set=variant2	GT:DP:GQ	0/0:10:1	1/1
NW_004765022.1	94671	.	G	C	91	PASS	AC=2;AF=0.5;AN=4;AlleleCount=2;BaseCalledFraction=0.962963;BaseCalledReadsWithVariant=26;DP=10;SupportFraction=0.526427;TotalReads=12;set=variant2	GT:DP:GQ	0/0:10:1	1/1
NW_004765022.1	94824	.	CA	C	90.20	PASS	AC=1;AF=0.25;AN=4;AlleleCount=1;BaseCalledFraction=0.407407;BaseCalledReadsWithVariant=11;DP=10;SupportFraction=0.356252;TotalReads=12;set=variant2	GT:DP:GQ	0/0:10:1	0/1
NW_004765022.1	94833	.	G	A	90.20	PASS	AC=2;AF=0.5;AN=4;AlleleCount=2;BaseCalledFraction=0.888889;BaseCalledReadsWithVariant=24;DP=10;SupportFraction=0.578496;TotalReads=12;set=variant2	GT:DP:GQ	0/0:10:1	1/1
NW_004765022.1	94919	.	A	T	154.70	PASS	AC=2;AF=0.5;AN=4;AlleleCount=2;BaseCalledFraction=1;BaseCalledReadsWithVariant=29;DP=10;SupportFraction=0.686834;TotalReads=14;set=variant2	GT:DP:GQ	0/0:10:1	1/1
NW_004765022.1	95087	.	T	A	101.40	PASS	AC=2;AF=0.5;AN=4;AlleleCount=2;BaseCalledFraction=0.655172;BaseCalledReadsWithVariant=19;DP=10;SupportFraction=0.777167;TotalReads=14;set=variant2	GT:DP:GQ	0/0:10:1	1/1
NW_004765022.1	95207	.	G	T	79.90	PASS	AC=2;AF=0.5;AN=4;AlleleCount=2;BaseCalledFraction=0.821429;BaseCalledReadsWithVariant=23;DP=10;SupportFraction=0.736519;TotalReads=12;set=variant2	GT:DP:GQ	0/0:10:1	1/1
NW_004765022.1	95476	.	T	C	143.40	PASS	AC=2;AF=0.5;AN=4;AlleleCount=2;BaseCalledFraction=0.846154;BaseCalledReadsWithVariant=22;DP=10;SupportFraction=0.625786;TotalReads=11;set=variant2	GT:DP:GQ	0/0:10:1	1/1
NW_004765022.1	95486	.	A	T	143.40	PASS	AC=1;AF=0.25;AN=4;AlleleCount=1;BaseCalledFraction=0.730769;BaseCalledReadsWithVariant=19;DP=10;SupportFraction=0.458214;TotalReads=11;set=variant2	GT:DP:GQ	0/0:10:1	0/1
NW_004765022.1	95537	.	T	C	74.90	PASS	AC=2;AF=0.5;AN=4;AlleleCount=2;BaseCalledFraction=0.846154;BaseCalledReadsWithVariant=22;DP=10;SupportFraction=0.613775;TotalReads=11;set=variant2	GT:DP:GQ	0/0:10:1	1/1
NW_004765022.1	95562	.	G	T	63.70	PASS	AC=1;AF=0.25;AN=4;AlleleCount=1;BaseCalledFraction=0.76;BaseCalledReadsWithVariant=19;DP=10;SupportFraction=0.452094;TotalReads=11;set=variant2	GT:DP:GQ	0/0:10:1	0/1
NW_004765022.1	95577	.	T	C	54.70	PASS	AC=2;AF=0.5;AN=4;AlleleCount=2;BaseCalledFraction=1;BaseCalledReadsWithVariant=25;DP=10;SupportFraction=0.768241;TotalReads=11;set=variant2	GT:DP:GQ	0/0:10:1	1/1
NW_004765022.1	95687	.	T	C	116.20	PASS	AC=2;AF=0.5;AN=4;AlleleCount=2;BaseCalledFraction=0.961538;BaseCalledReadsWithVariant=25;DP=10;SupportFraction=0.800812;TotalReads=13;set=variant2	GT:DP:GQ	0/0:10:1	1/1
NW_004765022.1	95712	.	C	T	80.50	PASS	AC=2;AF=0.5;AN=4;AlleleCount=2;BaseCalledFraction=0.961538;BaseCalledReadsWithVariant=25;DP=10;SupportFraction=0.837409;TotalReads=12;set=variant2	GT:DP:GQ	0/0:10:1	1/1
NW_004765022.1	95776	.	CT	C	107.20	PASS	AC=1;AF=0.25;AN=4;AlleleCount=1;BaseCalledFraction=0.208333;BaseCalledReadsWithVariant=5;DP=10;SupportFraction=0.371144;TotalReads=12;set=variant2	GT:DP:GQ	0/0:10:1	0/1
NW_004765022.1	95785	.	A	T	107.20	PASS	AC=2;AF=0.5;AN=4;AlleleCount=2;BaseCalledFraction=0.958333;BaseCalledReadsWithVariant=23;DP=10;SupportFraction=0.716109;TotalReads=12;set=variant2	GT:DP:GQ	0/0:10:1	1/1
NW_004765022.1	95833	.	A	C	128.10	PASS	AC=2;AF=0.5;AN=4;AlleleCount=2;BaseCalledFraction=1;BaseCalledReadsWithVariant=24;DP=10;SupportFraction=0.815914;TotalReads=12;set=variant2	GT:DP:GQ	0/0:10:1	1/1
NW_004765022.1	95885	.	T	G	76.20	PASS	AC=2;AF=0.5;AN=4;AlleleCount=2;BaseCalledFraction=0.916667;BaseCalledReadsWithVariant=22;DP=10;SupportFraction=0.661081;TotalReads=12;set=variant2	GT:DP:GQ	0/0:10:1	1/1
NW_004765022.1	95985	.	T	A	116.20	PASS	AC=2;AF=0.5;AN=4;AlleleCount=2;BaseCalledFraction=0.875;BaseCalledReadsWithVariant=21;DP=10;SupportFraction=0.666646;TotalReads=12;set=variant2	GT:DP:GQ	0/0:10:1	1/1
NW_004765024.1	161714	.	T	C	39.80	PASS	AC=1;AF=0.25;AN=4;AlleleCount=1;BaseCalledFraction=0.552632;BaseCalledReadsWithVariant=21;DP=10;SupportFraction=0.117398;TotalReads=32;set=variant	GT:DP:GQ	0/1	0/0:10:1
NW_004765024.1	161716	.	G	A	62.20	PASS	AC=1;AF=0.25;AN=4;AlleleCount=1;BaseCalledFraction=0.5;BaseCalledReadsWithVariant=12;DP=10;SupportFraction=0.158719;TotalReads=21;set=variant2	GT:DP:GQ	0/0:10:1	0/1
NW_004765024.1	161723	.	T	C	62.20	PASS	AC=1;AF=0.25;AN=4;AlleleCount=1;BaseCalledFraction=0.458333;BaseCalledReadsWithVariant=11;DP=10;SupportFraction=0.317958;TotalReads=21;set=variant2	GT:DP:GQ	0/0:10:1	0/1
NW_004765024.1	161725	.	G	A	39.80	PASS	AC=1;AF=0.25;AN=4;AlleleCount=1;BaseCalledFraction=0.578947;BaseCalledReadsWithVariant=22;DP=10;SupportFraction=0.185993;TotalReads=32;set=variant	GT:DP:GQ	0/1	0/0:10:1
NW_004765024.1	161736	.	C	T	62.20	PASS	AC=1;AF=0.25;AN=4;AlleleCount=1;BaseCalledFraction=0.75;BaseCalledReadsWithVariant=18;DP=10;SupportFraction=0.214469;TotalReads=21;set=variant2	GT:DP:GQ	0/0:10:1	0/1
NW_004765024.1	161740	.	T	C	39.80	PASS	AC=1;AF=0.25;AN=4;AlleleCount=1;BaseCalledFraction=0.552632;BaseCalledReadsWithVariant=21;DP=10;SupportFraction=0.229535;TotalReads=32;set=variant	GT:DP:GQ	0/1	0/0:10:1
NW_004765024.1	161752	.	G	T	62.20	PASS	AC=1;AF=0.25;AN=4;AlleleCount=1;BaseCalledFraction=0.458333;BaseCalledReadsWithVariant=11;DP=10;SupportFraction=0.131906;TotalReads=21;set=variant2	GT:DP:GQ	0/0:10:1	0/1
NW_004765024.1	161779	.	C	T	62.20	PASS	AC=1;AF=0.25;AN=4;AlleleCount=1;BaseCalledFraction=0.48;BaseCalledReadsWithVariant=12;DP=10;SupportFraction=0.251564;TotalReads=21;set=variant2	GT:DP:GQ	0/0:10:1	0/1
NW_004765024.1	161788	.	C	T	62.20	PASS	AC=1;AF=0.25;AN=4;AlleleCount=1;BaseCalledFraction=0.44;BaseCalledReadsWithVariant=11;DP=10;SupportFraction=0.191315;TotalReads=21;set=variant2	GT:DP:GQ	0/0:10:1	0/1
NW_004765024.1	161803	.	T	G	21	PASS	AC=1;AF=0.25;AN=4;AlleleCount=1;BaseCalledFraction=0.4;BaseCalledReadsWithVariant=10;DP=10;SupportFraction=0.52423;TotalReads=21;set=variant2	GT:DP:GQ	0/0:10:1	0/1
NW_004765024.1	161809	.	A	G	21	PASS	AC=1;AF=0.25;AN=4;AlleleCount=1;BaseCalledFraction=0.44;BaseCalledReadsWithVariant=11;DP=10;SupportFraction=0.490592;TotalReads=21;set=variant2	GT:DP:GQ	0/0:10:1	0/1
NW_004765024.1	161827	.	G	A	74.70	PASS	AC=1;AF=0.25;AN=4;AlleleCount=1;BaseCalledFraction=0.4;BaseCalledReadsWithVariant=10;DP=10;SupportFraction=0.451146;TotalReads=22;set=variant2	GT:DP:GQ	0/0:10:1	0/1
NW_004765024.1	161832	.	C	A	74.70	PASS	AC=1;AF=0.25;AN=4;AlleleCount=1;BaseCalledFraction=0.32;BaseCalledReadsWithVariant=8;DP=10;SupportFraction=0.514756;TotalReads=22;set=variant2	GT:DP:GQ	0/0:10:1	0/1
NW_004765024.1	161834	.	G	C	74.70	PASS	AC=1;AF=0.25;AN=4;AlleleCount=1;BaseCalledFraction=0.32;BaseCalledReadsWithVariant=8;DP=10;SupportFraction=0.448206;TotalReads=22;set=variant2	GT:DP:GQ	0/0:10:1	0/1
NW_004765024.1	161835	.	C	G	104.90	PASS	AC=1;AF=0.25;AN=4;AlleleCount=1;BaseCalledFraction=0.5;BaseCalledReadsWithVariant=19;DP=10;SupportFraction=0.449238;TotalReads=32;set=variant	GT:DP:GQ	0/1	0/0:10:1
NW_004765024.1	161837	.	C	A	104.90	PASS	AC=1;AF=0.25;AN=4;AlleleCount=1;BaseCalledFraction=0.578947;BaseCalledReadsWithVariant=22;DP=10;SupportFraction=0.508395;TotalReads=32;set=variant	GT:DP:GQ	0/1	0/0:10:1
NW_004765024.1	161844	.	CAA	C	104.90	PASS	AC=3;AF=0.75;AN=4;DP=0;set=Intersection	GT	0/1	1/1
NW_004765024.1	161850	.	A	G	104.90	PASS	AC=1;AF=0.25;AN=4;AlleleCount=1;BaseCalledFraction=0.447368;BaseCalledReadsWithVariant=17;DP=10;SupportFraction=0.450031;TotalReads=32;set=variant	GT:DP:GQ	0/1	0/0:10:1
NW_004765024.1	161855	.	T	C	104.90	PASS	AC=2;AF=0.5;AN=4;AlleleCount=1;DP=0;set=Intersection	GT	0/1	0/1
NW_004765024.1	161875	.	A	G	21.40	PASS	AC=1;AF=0.25;AN=4;AlleleCount=1;BaseCalledFraction=0.236842;BaseCalledReadsWithVariant=9;DP=10;SupportFraction=0.473944;TotalReads=32;set=variant	GT:DP:GQ	0/1	0/0:10:1
NW_004765024.1	161881	.	A	C	21.40	PASS	AC=1;AF=0.25;AN=4;AlleleCount=1;BaseCalledFraction=0.368421;BaseCalledReadsWithVariant=14;DP=10;SupportFraction=0.387627;TotalReads=32;set=variant	GT:DP:GQ	0/1	0/0:10:1
NW_004765024.1	161882	.	C	A	21.40	PASS	AC=2;AF=0.5;AN=4;AlleleCount=1;DP=0;set=Intersection	GT	0/1	0/1
NW_004765024.1	161893	.	T	A	88.60	PASS	AC=2;AF=0.5;AN=4;AlleleCount=1;DP=0;set=Intersection	GT	0/1	0/1
NW_004765024.1	161896	.	A	G	88.60	PASS	AC=2;AF=0.5;AN=4;AlleleCount=1;DP=0;set=Intersection	GT	0/1	0/1
NW_004765024.1	161902	.	A	T	88.60	PASS	AC=2;AF=0.5;AN=4;AlleleCount=1;DP=0;set=Intersection	GT	0/1	0/1
NW_004765024.1	161905	.	G	A	39.40	PASS	AC=1;AF=0.25;AN=4;AlleleCount=1;BaseCalledFraction=0.5;BaseCalledReadsWithVariant=13;DP=10;SupportFraction=0.489185;TotalReads=22;set=variant2	GT:DP:GQ	0/0:10:1	0/1
NW_004765024.1	161914	.	A	C	88.60	PASS	AC=1;AF=0.25;AN=4;AlleleCount=1;BaseCalledFraction=0.5;BaseCalledReadsWithVariant=20;DP=10;SupportFraction=0.463277;TotalReads=32;set=variant	GT:DP:GQ	0/1	0/0:10:1
NW_004765024.1	161924	.	C	T	88.60	PASS	AC=2;AF=0.5;AN=4;AlleleCount=1;DP=0;set=Intersection	GT	0/1	0/1
NW_004765024.1	161926	.	C	G	88.60	PASS	AC=3;AF=0.75;AN=4;DP=0;set=Intersection	GT	1/1	0/1
NW_004765024.1	161929	.	C	T	88.60	PASS	AC=2;AF=0.5;AN=4;AlleleCount=1;DP=0;set=Intersection	GT	0/1	0/1
NW_004765024.1	161962	.	T	A	96.90	PASS	AC=1;AF=0.25;AN=4;AlleleCount=1;BaseCalledFraction=0.404762;BaseCalledReadsWithVariant=17;DP=10;SupportFraction=0.334855;TotalReads=34;set=variant	GT:DP:GQ	0/1	0/0:10:1
NW_004765024.1	161963	.	T	C	96.90	PASS	AC=1;AF=0.25;AN=4;AlleleCount=1;BaseCalledFraction=0.404762;BaseCalledReadsWithVariant=17;DP=10;SupportFraction=0.448848;TotalReads=34;set=variant	GT:DP:GQ	0/1	0/0:10:1
NW_004765024.1	161972	.	AG	A	58.20	PASS	AC=1;AF=0.25;AN=4;AlleleCount=1;BaseCalledFraction=0.230769;BaseCalledReadsWithVariant=6;DP=10;SupportFraction=0.297643;TotalReads=23;set=variant2	GT:DP:GQ	0/0:10:1	0/1
NW_004765024.1	161978	.	G	A	58.20	PASS	AC=1;AF=0.25;AN=4;AlleleCount=1;BaseCalledFraction=0.423077;BaseCalledReadsWithVariant=11;DP=10;SupportFraction=0.384421;TotalReads=23;set=variant2	GT:DP:GQ	0/0:10:1	0/1
NW_004765024.1	161983	.	C	T	96.90	PASS	AC=2;AF=0.5;AN=4;AlleleCount=1;DP=0;set=Intersection	GT	0/1	0/1
NW_004765024.1	161986	.	C	A	96.90	PASS	AC=2;AF=0.5;AN=4;AlleleCount=1;DP=0;set=Intersection	GT	0/1	0/1
NW_004765024.1	161987	.	C	A,G	96.90	PASS	AC=1,1;AF=0.25,0.25;AN=4;AlleleCount=1;DP=0;set=Intersection	GT	0/1	0/2
NW_004765024.1	161988	.	C	T	96.90	PASS	AC=1;AF=0.25;AN=4;AlleleCount=1;BaseCalledFraction=0.255814;BaseCalledReadsWithVariant=11;DP=10;SupportFraction=0.412222;TotalReads=34;set=variant	GT:DP:GQ	0/1	0/0:10:1
NW_004765024.1	162001	.	A	C	27.70	PASS	AC=1;AF=0.25;AN=4;AlleleCount=1;BaseCalledFraction=0.418605;BaseCalledReadsWithVariant=18;DP=10;SupportFraction=0.476255;TotalReads=35;set=variant	GT:DP:GQ	0/1	0/0:10:1
NW_004765024.1	162006	.	C	T	27.70	PASS	AC=1;AF=0.25;AN=4;AlleleCount=1;BaseCalledFraction=0.511628;BaseCalledReadsWithVariant=22;DP=10;SupportFraction=0.401587;TotalReads=35;set=variant	GT:DP:GQ	0/1	0/0:10:1
NW_004765024.1	162017	.	C	G	27.70	PASS	AC=1;AF=0.25;AN=4;AlleleCount=1;BaseCalledFraction=0.372093;BaseCalledReadsWithVariant=16;DP=10;SupportFraction=0.439615;TotalReads=35;set=variant	GT:DP:GQ	0/1	0/0:10:1
NW_004765024.1	162064	.	G	A	23.20	PASS	AC=1;AF=0.25;AN=4;AlleleCount=1;BaseCalledFraction=0.488372;BaseCalledReadsWithVariant=21;DP=10;SupportFraction=0.478501;TotalReads=36;set=variant	GT:DP:GQ	0/1	0/0:10:1
NW_004765024.1	162073	.	C	T	23.20	PASS	AC=1;AF=0.25;AN=4;AlleleCount=1;BaseCalledFraction=0.488372;BaseCalledReadsWithVariant=21;DP=10;SupportFraction=0.414289;TotalReads=36;set=variant	GT:DP:GQ	0/1	0/0:10:1
NW_004765024.1	162077	.	C	G	23.20	PASS	AC=1;AF=0.25;AN=4;AlleleCount=1;BaseCalledFraction=0.488372;BaseCalledReadsWithVariant=21;DP=10;SupportFraction=0.387439;TotalReads=36;set=variant	GT:DP:GQ	0/1	0/0:10:1
NW_004765024.1	162094	.	A	G	23.20	PASS	AC=1;AF=0.25;AN=4;AlleleCount=1;BaseCalledFraction=0.534884;BaseCalledReadsWithVariant=23;DP=10;SupportFraction=0.369343;TotalReads=36;set=variant	GT:DP:GQ	0/1	0/0:10:1
NW_004765024.1	162106	.	T	C	25.50	PASS	AC=1;AF=0.25;AN=4;AlleleCount=1;BaseCalledFraction=0.477273;BaseCalledReadsWithVariant=21;DP=10;SupportFraction=0.377566;TotalReads=36;set=variant	GT:DP:GQ	0/1	0/0:10:1
NW_004765024.1	162112	.	T	C	25.50	PASS	AC=2;AF=0.5;AN=4;AlleleCount=1;DP=0;set=Intersection	GT	0/1	0/1
NW_004765024.1	162115	.	C	A	25.50	PASS	AC=1;AF=0.25;AN=4;AlleleCount=1;BaseCalledFraction=0.431818;BaseCalledReadsWithVariant=19;DP=10;SupportFraction=0.397357;TotalReads=36;set=variant	GT:DP:GQ	0/1	0/0:10:1
NW_004765024.1	162127	.	CA	C	26.10	PASS	AC=2;AF=0.5;AN=4;AlleleCount=2;BaseCalledFraction=0.3;BaseCalledReadsWithVariant=9;DP=10;SupportFraction=0.635076;TotalReads=25;set=variant2	GT:DP:GQ	0/0:10:1	1/1
NW_004765024.1	162141	.	GC	G	38.90	PASS	AC=1;AF=0.25;AN=4;AlleleCount=1;BaseCalledFraction=0.233333;BaseCalledReadsWithVariant=7;DP=10;SupportFraction=0.468095;TotalReads=26;set=variant2	GT:DP:GQ	0/0:10:1	0/1
NW_004765024.1	162142	.	C	G	34	PASS	AC=1;AF=0.25;AN=4;AlleleCount=1;BaseCalledFraction=0.272727;BaseCalledReadsWithVariant=12;DP=10;SupportFraction=0.375428;TotalReads=37;set=variant	GT:DP:GQ	0/1	0/0:10:1
NW_004765024.1	162149	.	A	G	38.90	PASS	AC=1;AF=0.25;AN=4;AlleleCount=1;BaseCalledFraction=0.333333;BaseCalledReadsWithVariant=10;DP=10;SupportFraction=0.308712;TotalReads=26;set=variant2	GT:DP:GQ	0/0:10:1	0/1
NW_004765024.1	162151	.	C	T	34	PASS	AC=1;AF=0.25;AN=4;AlleleCount=1;BaseCalledFraction=0.431818;BaseCalledReadsWithVariant=19;DP=10;SupportFraction=0.34198;TotalReads=37;set=variant	GT:DP:GQ	0/1	0/0:10:1
NW_004765024.1	162158	.	C	T	34	PASS	AC=2;AF=0.5;AN=4;AlleleCount=1;DP=0;set=Intersection	GT	0/1	0/1
NW_004765024.1	162166	.	G	A	34	PASS	AC=2;AF=0.5;AN=4;AlleleCount=1;DP=0;set=Intersection	GT	0/1	0/1
NW_004765024.1	162178	.	A	G	34	PASS	AC=2;AF=0.5;AN=4;AlleleCount=1;DP=0;set=Intersection	GT	0/1	0/1
NW_004765024.1	162193	.	G	T	36.20	PASS	AC=2;AF=0.5;AN=4;AlleleCount=1;DP=0;set=Intersection	GT	0/1	0/1
NW_004765024.1	162199	.	C	T	88.90	PASS	AC=1;AF=0.25;AN=4;AlleleCount=1;BaseCalledFraction=0.322581;BaseCalledReadsWithVariant=10;DP=10;SupportFraction=0.365155;TotalReads=26;set=variant2	GT:DP:GQ	0/0:10:1	0/1
NW_004765024.1	162202	.	A	C	36.20	PASS	AC=2;AF=0.5;AN=4;AlleleCount=1;DP=0;set=Intersection	GT	0/1	0/1
NW_004765024.1	162205	.	C	T	36.20	PASS	AC=2;AF=0.5;AN=4;AlleleCount=1;DP=0;set=Intersection	GT	0/1	0/1
NW_004765024.1	162210	.	TG	T	36.20	PASS	AC=2;AF=0.5;AN=4;AlleleCount=1;DP=0;set=Intersection	GT	0/1	0/1
NW_004765024.1	162229	.	G	A	25.30	PASS	AC=1;AF=0.25;AN=4;AlleleCount=1;BaseCalledFraction=0.488889;BaseCalledReadsWithVariant=22;DP=10;SupportFraction=0.391094;TotalReads=38;set=variant	GT:DP:GQ	0/1	0/0:10:1
NW_004765024.1	162232	.	C	T	25.30	PASS	AC=1;AF=0.25;AN=4;AlleleCount=1;BaseCalledFraction=0.488889;BaseCalledReadsWithVariant=22;DP=10;SupportFraction=0.433248;TotalReads=38;set=variant	GT:DP:GQ	0/1	0/0:10:1
NW_004765024.1	162244	.	A	G	35.50	PASS	AC=2;AF=0.5;AN=4;AlleleCount=1;DP=0;set=Intersection	GT	0/1	0/1
NW_004765024.1	162248	.	G	A	52.10	PASS	AC=1;AF=0.25;AN=4;AlleleCount=1;BaseCalledFraction=0.366667;BaseCalledReadsWithVariant=11;DP=10;SupportFraction=0.394306;TotalReads=26;set=variant2	GT:DP:GQ	0/0:10:1	0/1
NW_004765024.1	162251	.	C	G	35.50	PASS	AC=2;AF=0.5;AN=4;AlleleCount=1;DP=0;set=Intersection	GT	0/1	0/1
NW_004765024.1	162256	.	C	T	35.50	PASS	AC=2;AF=0.5;AN=4;AlleleCount=1;DP=0;set=Intersection	GT	0/1	0/1
NW_004765024.1	162260	.	G	C	35.50	PASS	AC=1;AF=0.25;AN=4;AlleleCount=1;BaseCalledFraction=0.222222;BaseCalledReadsWithVariant=10;DP=10;SupportFraction=0.387963;TotalReads=38;set=variant	GT:DP:GQ	0/1	0/0:10:1
NW_004765024.1	162277	.	C	T	81.70	PASS	AC=2;AF=0.5;AN=4;AlleleCount=1;DP=0;set=Intersection	GT	0/1	0/1
NW_004765024.1	162286	.	C	G	85	PASS	AC=1;AF=0.25;AN=4;AlleleCount=1;BaseCalledFraction=0.413793;BaseCalledReadsWithVariant=12;DP=10;SupportFraction=0.459675;TotalReads=26;set=variant2	GT:DP:GQ	0/0:10:1	0/1
NW_004765024.1	162289	.	T	C	85	PASS	AC=1;AF=0.25;AN=4;AlleleCount=1;BaseCalledFraction=0.310345;BaseCalledReadsWithVariant=9;DP=10;SupportFraction=0.432403;TotalReads=26;set=variant2	GT:DP:GQ	0/0:10:1	0/1
NW_004765024.1	162291	.	G	T	85	PASS	AC=1;AF=0.25;AN=4;AlleleCount=1;BaseCalledFraction=0.310345;BaseCalledReadsWithVariant=9;DP=10;SupportFraction=0.376075;TotalReads=26;set=variant2	GT:DP:GQ	0/0:10:1	0/1
NW_004765024.1	162295	.	C	T	85	PASS	AC=1;AF=0.25;AN=4;AlleleCount=1;BaseCalledFraction=0.344828;BaseCalledReadsWithVariant=10;DP=10;SupportFraction=0.355495;TotalReads=26;set=variant2	GT:DP:GQ	0/0:10:1	0/1
NW_004765024.1	162302	.	C	A	85	PASS	AC=1;AF=0.25;AN=4;AlleleCount=1;BaseCalledFraction=0.37931;BaseCalledReadsWithVariant=11;DP=10;SupportFraction=0.443574;TotalReads=26;set=variant2	GT:DP:GQ	0/0:10:1	0/1
NW_004765024.1	162306	.	G	T	85	PASS	AC=1;AF=0.25;AN=4;AlleleCount=1;BaseCalledFraction=0.344828;BaseCalledReadsWithVariant=10;DP=10;SupportFraction=0.36697;TotalReads=26;set=variant2	GT:DP:GQ	0/0:10:1	0/1
NW_004765024.1	162316	.	G	A	81.70	PASS	AC=1;AF=0.25;AN=4;AlleleCount=1;BaseCalledFraction=0.288889;BaseCalledReadsWithVariant=13;DP=10;SupportFraction=0.252169;TotalReads=37;set=variant	GT:DP:GQ	0/1	0/0:10:1
NW_004765024.1	162318	.	TG	T	81.70	PASS	AC=3;AF=0.75;AN=4;DP=0;set=Intersection	GT	1/1	0/1
NW_004765024.1	162327	.	T	A	36.50	PASS	AC=1;AF=0.25;AN=4;AlleleCount=1;BaseCalledFraction=0.413793;BaseCalledReadsWithVariant=12;DP=10;SupportFraction=0.402784;TotalReads=25;set=variant2	GT:DP:GQ	0/0:10:1	0/1
NW_004765024.1	162334	.	T	C	36.50	PASS	AC=1;AF=0.25;AN=4;AlleleCount=1;BaseCalledFraction=0.413793;BaseCalledReadsWithVariant=12;DP=10;SupportFraction=0.416942;TotalReads=25;set=variant2	GT:DP:GQ	0/0:10:1	0/1
NW_004765024.1	162338	.	C	T	81.70	PASS	AC=2;AF=0.5;AN=4;AlleleCount=1;DP=0;set=Intersection	GT	0/1	0/1
NW_004765024.1	162355	.	T	C	33.70	PASS	AC=1;AF=0.25;AN=4;AlleleCount=1;BaseCalledFraction=0.285714;BaseCalledReadsWithVariant=8;DP=10;SupportFraction=0.366765;TotalReads=25;set=variant2	GT:DP:GQ	0/0:10:1	0/1
NW_004765024.1	162356	.	A	T	33.70	PASS	AC=1;AF=0.25;AN=4;AlleleCount=1;BaseCalledFraction=0.25;BaseCalledReadsWithVariant=7;DP=10;SupportFraction=0.413758;TotalReads=25;set=variant2	GT:DP:GQ	0/0:10:1	0/1
NW_004765024.1	162357	.	T	G	33.70	PASS	AC=1;AF=0.25;AN=4;AlleleCount=1;BaseCalledFraction=0.25;BaseCalledReadsWithVariant=7;DP=10;SupportFraction=0.389967;TotalReads=25;set=variant2	GT:DP:GQ	0/0:10:1	0/1
NW_004765024.1	162359	.	GA	G	33.70	PASS	AC=2;AF=0.5;AN=4;AlleleCount=2;BaseCalledFraction=0.275862;BaseCalledReadsWithVariant=8;DP=10;SupportFraction=0.568691;TotalReads=25;set=variant2	GT:DP:GQ	0/0:10:1	1/1
NW_004765024.1	162373	.	A	T	78.80	PASS	AC=2;AF=0.5;AN=4;AlleleCount=1;DP=0;set=Intersection	GT	0/1	0/1
NW_004765024.1	162375	.	A	G	95	PASS	AC=1;AF=0.25;AN=4;AlleleCount=1;BaseCalledFraction=0.344828;BaseCalledReadsWithVariant=10;DP=10;SupportFraction=0.365918;TotalReads=25;set=variant2	GT:DP:GQ	0/0:10:1	0/1
NW_004765024.1	162378	.	AG	A	78.80	PASS	AC=2;AF=0.5;AN=4;AlleleCount=1;DP=0;set=Intersection	GT	0/1	0/1
NW_004765024.1	162391	.	G	A	78.80	PASS	AC=2;AF=0.5;AN=4;AlleleCount=1;DP=0;set=Intersection	GT	0/1	0/1
NW_004765024.1	162395	.	G	A	95	PASS	AC=1;AF=0.25;AN=4;AlleleCount=1;BaseCalledFraction=0.310345;BaseCalledReadsWithVariant=9;DP=10;SupportFraction=0.369974;TotalReads=25;set=variant2	GT:DP:GQ	0/0:10:1	0/1
NW_004765024.1	162399	.	A	G	95	PASS	AC=1;AF=0.25;AN=4;AlleleCount=1;BaseCalledFraction=0.448276;BaseCalledReadsWithVariant=13;DP=10;SupportFraction=0.448643;TotalReads=25;set=variant2	GT:DP:GQ	0/0:10:1	0/1
NW_004765024.1	162406	.	C	T	78.80	PASS	AC=2;AF=0.5;AN=4;AlleleCount=1;DP=0;set=Intersection	GT	0/1	0/1
NW_004765024.1	162418	.	A	G	57.80	PASS	AC=1;AF=0.25;AN=4;AlleleCount=1;BaseCalledFraction=0.431818;BaseCalledReadsWithVariant=19;DP=10;SupportFraction=0.412142;TotalReads=37;set=variant	GT:DP:GQ	0/1	0/0:10:1
NW_004765024.1	162423	.	A	G	57.80	PASS	AC=2;AF=0.5;AN=4;AlleleCount=1;DP=0;set=Intersection	GT	0/1	0/1
NW_004765024.1	162427	.	G	C	57.80	PASS	AC=1;AF=0.25;AN=4;AlleleCount=1;BaseCalledFraction=0.4;BaseCalledReadsWithVariant=18;DP=10;SupportFraction=0.429962;TotalReads=37;set=variant	GT:DP:GQ	0/1	0/0:10:1
NW_004765024.1	162430	.	GAA	GA,G	57.80	PASS	AC=2,1;AF=0.5,0.25;AN=4;DP=0;set=Intersection	GT	1/1	0/2
NW_004765024.1	162439	.	T	C	57.80	PASS	AC=1;AF=0.25;AN=4;AlleleCount=1;BaseCalledFraction=0.422222;BaseCalledReadsWithVariant=19;DP=10;SupportFraction=0.353149;TotalReads=37;set=variant	GT:DP:GQ	0/1	0/0:10:1
NW_004765024.1	162449	.	A	G	65.90	PASS	AC=1;AF=0.25;AN=4;AlleleCount=1;BaseCalledFraction=0.448276;BaseCalledReadsWithVariant=13;DP=10;SupportFraction=0.297852;TotalReads=26;set=variant2	GT:DP:GQ	0/0:10:1	0/1
NW_004765024.1	162451	.	T	C	57.80	PASS	AC=1;AF=0.25;AN=4;AlleleCount=1;BaseCalledFraction=0.422222;BaseCalledReadsWithVariant=19;DP=10;SupportFraction=0.340564;TotalReads=37;set=variant	GT:DP:GQ	0/1	0/0:10:1
NW_004765024.1	162453	.	C	T	57.80	PASS	AC=1;AF=0.25;AN=4;AlleleCount=1;BaseCalledFraction=0.422222;BaseCalledReadsWithVariant=19;DP=10;SupportFraction=0.376501;TotalReads=37;set=variant	GT:DP:GQ	0/1	0/0:10:1
NW_004765024.1	162458	.	A	G	65.90	PASS	AC=1;AF=0.25;AN=4;AlleleCount=1;BaseCalledFraction=0.448276;BaseCalledReadsWithVariant=13;DP=10;SupportFraction=0.287099;TotalReads=26;set=variant2	GT:DP:GQ	0/0:10:1	0/1
NW_004765024.1	162486	.	A	G	50.60	PASS	AC=1;AF=0.25;AN=4;AlleleCount=1;BaseCalledFraction=0.37931;BaseCalledReadsWithVariant=11;DP=10;SupportFraction=0.319399;TotalReads=25;set=variant2	GT:DP:GQ	0/0:10:1	0/1
NW_004765024.1	162488	.	T	A	33.30	PASS	AC=2;AF=0.5;AN=4;AlleleCount=1;DP=0;set=Intersection	GT	0/1	0/1
NW_004765024.1	162492	.	C	T	50.60	PASS	AC=1;AF=0.25;AN=4;AlleleCount=1;BaseCalledFraction=0.413793;BaseCalledReadsWithVariant=12;DP=10;SupportFraction=0.366274;TotalReads=25;set=variant2	GT:DP:GQ	0/0:10:1	0/1
NW_004765024.1	162493	.	G	T	33.30	PASS	AC=2;AF=0.5;AN=4;AlleleCount=1;DP=0;set=Intersection	GT	0/1	0/1
NW_004765024.1	162498	.	A	G	33.30	PASS	AC=2;AF=0.5;AN=4;AlleleCount=1;DP=0;set=Intersection	GT	0/1	0/1
NW_004765024.1	162499	.	A	C	33.30	PASS	AC=1;AF=0.25;AN=4;AlleleCount=1;BaseCalledFraction=0.333333;BaseCalledReadsWithVariant=15;DP=10;SupportFraction=0.345557;TotalReads=37;set=variant	GT:DP:GQ	0/1	0/0:10:1
NW_004765024.1	162500	.	G	A	33.30	PASS	AC=2;AF=0.5;AN=4;AlleleCount=1;DP=0;set=Intersection	GT	0/1	0/1
NW_004765024.1	162509	.	C	T	33.30	PASS	AC=2;AF=0.5;AN=4;AlleleCount=1;DP=0;set=Intersection	GT	0/1	0/1
NW_004765024.1	162514	.	C	T	33.30	PASS	AC=1;AF=0.25;AN=4;AlleleCount=1;BaseCalledFraction=0.409091;BaseCalledReadsWithVariant=18;DP=10;SupportFraction=0.395745;TotalReads=37;set=variant	GT:DP:GQ	0/1	0/0:10:1
NW_004765024.1	162555	.	G	A	49.10	PASS	AC=2;AF=0.5;AN=4;AlleleCount=1;DP=0;set=Intersection	GT	0/1	0/1
NW_004765024.1	162559	.	T	G	43.60	PASS	AC=1;AF=0.25;AN=4;AlleleCount=1;BaseCalledFraction=0.206897;BaseCalledReadsWithVariant=6;DP=10;SupportFraction=0.300408;TotalReads=24;set=variant2	GT:DP:GQ	0/0:10:1	0/1
NW_004765024.1	162563	.	G	A	49.10	PASS	AC=2;AF=0.5;AN=4;AlleleCount=1;DP=0;set=Intersection	GT	0/1	0/1
NW_004765024.1	162568	.	TC	T	49.10	PASS	AC=2;AF=0.5;AN=4;AlleleCount=1;BaseCalledReadsWithVariant=10;DP=0;set=Intersection	GT	0/1	0/1
NW_004765024.1	162578	.	A	G	49.10	PASS	AC=2;AF=0.5;AN=4;AlleleCount=1;DP=0;set=Intersection	GT	0/1	0/1
NW_004765024.1	162583	.	A	T	43.60	PASS	AC=1;AF=0.25;AN=4;AlleleCount=1;BaseCalledFraction=0.37931;BaseCalledReadsWithVariant=11;DP=10;SupportFraction=0.370337;TotalReads=24;set=variant2	GT:DP:GQ	0/0:10:1	0/1
NW_004765024.1	162618	.	A	G	28.70	PASS	AC=1;AF=0.25;AN=4;AlleleCount=1;BaseCalledFraction=0.275862;BaseCalledReadsWithVariant=8;DP=10;SupportFraction=0.326856;TotalReads=26;set=variant2	GT:DP:GQ	0/0:10:1	0/1
NW_004765024.1	162620	.	A	C	28.70	PASS	AC=1;AF=0.25;AN=4;AlleleCount=1;BaseCalledFraction=0.275862;BaseCalledReadsWithVariant=8;DP=10;SupportFraction=0.329055;TotalReads=26;set=variant2	GT:DP:GQ	0/0:10:1	0/1
NW_004765024.1	162621	.	G	C	28.70	PASS	AC=1;AF=0.25;AN=4;AlleleCount=1;BaseCalledFraction=0.275862;BaseCalledReadsWithVariant=8;DP=10;SupportFraction=0.329009;TotalReads=26;set=variant2	GT:DP:GQ	0/0:10:1	0/1
NW_004765024.1	162632	.	A	G	28.70	PASS	AC=1;AF=0.25;AN=4;AlleleCount=1;BaseCalledFraction=0.275862;BaseCalledReadsWithVariant=8;DP=10;SupportFraction=0.419396;TotalReads=26;set=variant2	GT:DP:GQ	0/0:10:1	0/1
NW_004765024.1	162659	.	T	C	106.60	PASS	AC=1;AF=0.25;AN=4;AlleleCount=1;BaseCalledFraction=0.209302;BaseCalledReadsWithVariant=9;DP=10;SupportFraction=0.38285;TotalReads=36;set=variant	GT:DP:GQ	0/1	0/0:10:1
NW_004765024.1	162665	.	C	T	106.60	PASS	AC=4;AF=1.0;AN=4;AlleleCount=2;DP=0;set=Intersection	GT	1/1	1/1
NW_004765024.1	162695	.	A	T	31.70	PASS	AC=2;AF=0.5;AN=4;AlleleCount=1;BaseCalledReadsWithVariant=12;DP=0;set=Intersection	GT	0/1	0/1
NW_004765024.1	162696	.	T	A	31.70	PASS	AC=2;AF=0.5;AN=4;AlleleCount=1;DP=0;set=Intersection	GT	0/1	0/1
NW_004765024.1	162727	.	T	A	34.20	PASS	AC=1;AF=0.25;AN=4;AlleleCount=1;BaseCalledFraction=0.931034;BaseCalledReadsWithVariant=27;DP=10;SupportFraction=0.449913;TotalReads=26;set=variant2	GT:DP:GQ	0/0:10:1	0/1
NW_004765024.1	162730	.	G	A	34.20	PASS	AC=1;AF=0.25;AN=4;AlleleCount=1;BaseCalledFraction=0.931034;BaseCalledReadsWithVariant=27;DP=10;SupportFraction=0.550355;TotalReads=26;set=variant2	GT:DP:GQ	0/0:10:1	0/1
NW_004765024.1	235955	.	T	A	20.20	PASS	AC=1;AF=0.25;AN=4;AlleleCount=1;BaseCalledFraction=0.25;BaseCalledReadsWithVariant=6;DP=10;SupportFraction=0.366228;TotalReads=17;set=variant2	GT:DP:GQ	0/0:10:1	0/1
NW_004765024.1	235988	.	C	A	26.60	PASS	AC=1;AF=0.25;AN=4;AlleleCount=1;BaseCalledFraction=0.208333;BaseCalledReadsWithVariant=5;DP=10;SupportFraction=0.458594;TotalReads=21;set=variant2	GT:DP:GQ	0/0:10:1	0/1
NW_004765024.1	236030	.	A	ATTGATCCGACT	40.70	PASS	AC=2;AF=0.5;AN=4;AlleleCount=1;DP=0;set=Intersection	GT	0/1	0/1
NW_004765024.1	236122	.	A	G	136.40	PASS	AC=3;AF=0.75;AN=4;DP=0;set=Intersection	GT	0/1	1/1
NW_004765024.1	236127	.	C	T	136.40	PASS	AC=1;AF=0.25;AN=4;AlleleCount=1;BaseCalledFraction=0.208333;BaseCalledReadsWithVariant=5;DP=10;SupportFraction=0.382255;TotalReads=21;set=variant	GT:DP:GQ	0/1	0/0:10:1
NW_004765024.1	236155	.	C	T	70.30	PASS	AC=2;AF=0.5;AN=4;AlleleCount=1;BaseCalledReadsWithVariant=20;DP=0;set=Intersection	GT	0/1	0/1
NW_004765024.1	236247	.	T	A	101.30	PASS	AC=2;AF=0.5;AN=4;AlleleCount=1;DP=0;set=Intersection	GT	0/1	0/1
NW_004765024.1	236251	.	C	T	101.30	PASS	AC=2;AF=0.5;AN=4;AlleleCount=1;DP=0;set=Intersection	GT	0/1	0/1
NW_004765024.1	236285	.	C	G	72.90	PASS	AC=2;AF=0.5;AN=4;AlleleCount=1;DP=0;set=Intersection	GT	0/1	0/1
NW_004765024.1	236287	.	AT	A	40.90	PASS	AC=1;AF=0.25;AN=4;AlleleCount=1;BaseCalledFraction=0.258065;BaseCalledReadsWithVariant=8;DP=10;SupportFraction=0.530608;TotalReads=25;set=variant2	GT:DP:GQ	0/0:10:1	0/1
NW_004765024.1	236308	.	C	G	25.30	PASS	AC=1;AF=0.25;AN=4;AlleleCount=1;BaseCalledFraction=0.206897;BaseCalledReadsWithVariant=6;DP=10;SupportFraction=0.359385;TotalReads=26;set=variant	GT:DP:GQ	0/1	0/0:10:1
NW_004765024.1	236322	.	G	T	31.30	PASS	AC=1;AF=0.25;AN=4;AlleleCount=1;BaseCalledFraction=0.21875;BaseCalledReadsWithVariant=7;DP=10;SupportFraction=0.335977;TotalReads=29;set=variant2	GT:DP:GQ	0/0:10:1	0/1
NW_004765024.1	236367	.	GA	G	22.10	PASS	AC=2;AF=0.5;AN=4;AlleleCount=2;BaseCalledFraction=0.241379;BaseCalledReadsWithVariant=7;DP=10;SupportFraction=0.68234;TotalReads=27;set=variant	GT:DP:GQ	1/1	0/0:10:1
NW_004765024.1	236432	.	T	C	48	PASS	AC=2;AF=0.5;AN=4;AlleleCount=1;DP=0;set=Intersection	GT	0/1	0/1
NW_004765024.1	236456	.	T	TATA,TATACATATA	53.60	PASS	AC=1,1;AF=0.25,0.25;AN=4;AlleleCount=1;BaseCalledReadsWithVariant=7;DP=0;set=Intersection	GT	0/1	0/2
NW_004765024.1	236498	.	T	C	48.70	PASS	AC=2;AF=0.5;AN=4;AlleleCount=1;DP=0;set=Intersection	GT	0/1	0/1
NW_004765024.1	236505	.	G	A	125.70	PASS	AC=1;AF=0.25;AN=4;AlleleCount=1;BaseCalledFraction=0.21875;BaseCalledReadsWithVariant=7;DP=10;SupportFraction=0.384046;TotalReads=28;set=variant2	GT:DP:GQ	0/0:10:1	0/1
NW_004765024.1	236512	.	T	A	224.40	PASS	AC=2;AF=0.5;AN=4;AlleleCount=1;DP=0;set=Intersection	GT	0/1	0/1
NW_004765024.1	236527	.	C	A	224.40	PASS	AC=2;AF=0.5;AN=4;AlleleCount=1;DP=0;set=Intersection	GT	0/1	0/1
NW_004765024.1	236571	.	A	G	25.90	PASS	AC=1;AF=0.25;AN=4;AlleleCount=1;BaseCalledFraction=0.451613;BaseCalledReadsWithVariant=14;DP=10;SupportFraction=0.514017;TotalReads=26;set=variant2	GT:DP:GQ	0/0:10:1	0/1
NW_004765024.1	236594	.	T	A	20.70	PASS	AC=1;AF=0.25;AN=4;AlleleCount=1;BaseCalledFraction=0.241379;BaseCalledReadsWithVariant=7;DP=10;SupportFraction=0.341425;TotalReads=26;set=variant2	GT:DP:GQ	0/0:10:1	0/1
NW_004765024.1	236597	.	T	A	20.90	PASS	AC=1;AF=0.25;AN=4;AlleleCount=1;BaseCalledFraction=0.333333;BaseCalledReadsWithVariant=10;DP=10;SupportFraction=0.315538;TotalReads=26;set=variant	GT:DP:GQ	0/1	0/0:10:1
NW_004765024.1	236663	.	T	A	76.20	PASS	AC=2;AF=0.5;AN=4;AlleleCount=1;DP=0;set=Intersection	GT	0/1	0/1
NW_004765024.1	236693	.	C	T	55.40	PASS	AC=2;AF=0.5;AN=4;AlleleCount=1;DP=0;set=Intersection	GT	0/1	0/1
NW_004765024.1	236703	.	A	T	23.70	PASS	AC=1;AF=0.25;AN=4;AlleleCount=1;BaseCalledFraction=0.241379;BaseCalledReadsWithVariant=7;DP=10;SupportFraction=0.369218;TotalReads=26;set=variant2	GT:DP:GQ	0/0:10:1	0/1
NW_004765024.1	236709	.	C	T	23.70	PASS	AC=1;AF=0.25;AN=4;AlleleCount=1;BaseCalledFraction=0.310345;BaseCalledReadsWithVariant=9;DP=10;SupportFraction=0.312901;TotalReads=26;set=variant2	GT:DP:GQ	0/0:10:1	0/1
NW_004765024.1	236733	.	A	T	59.40	PASS	AC=2;AF=0.5;AN=4;AlleleCount=1;DP=0;set=Intersection	GT	0/1	0/1
NW_004765024.1	236851	.	T	G	102.60	PASS	AC=2;AF=0.5;AN=4;AlleleCount=1;DP=0;TotalReads=27;set=Intersection	GT	0/1	0/1
NW_004765024.1	236878	.	A	G	106.80	PASS	AC=2;AF=0.5;AN=4;AlleleCount=2;BaseCalledFraction=0.689655;BaseCalledReadsWithVariant=20;DP=10;SupportFraction=0.645402;TotalReads=25;set=variant	GT:DP:GQ	1/1	0/0:10:1
NW_004765024.1	236880	.	T	C	106.80	PASS	AC=1;AF=0.25;AN=4;AlleleCount=1;BaseCalledFraction=0.206897;BaseCalledReadsWithVariant=6;DP=10;SupportFraction=0.384857;TotalReads=25;set=variant	GT:DP:GQ	0/1	0/0:10:1
NW_004765024.1	236896	.	A	T	31.20	PASS	AC=1;AF=0.25;AN=4;AlleleCount=1;BaseCalledFraction=0.433333;BaseCalledReadsWithVariant=13;DP=10;SupportFraction=0.392857;TotalReads=27;set=variant2	GT:DP:GQ	0/0:10:1	0/1
NW_004765025.1	127	.	G	A	32	PASS	AC=1;AF=0.25;AN=4;AlleleCount=1;BaseCalledFraction=0.241935;BaseCalledReadsWithVariant=15;DP=10;SupportFraction=0.4368;TotalReads=56;set=variant	GT:DP:GQ	0/1	0/0:10:1
NW_004765025.1	204	.	G	C	67.40	PASS	AC=1;AF=0.25;AN=4;AlleleCount=1;BaseCalledFraction=0.567568;BaseCalledReadsWithVariant=21;DP=10;SupportFraction=0.436577;TotalReads=21;set=variant2	GT:DP:GQ	0/0:10:1	0/1
NW_004765025.1	213	.	G	T	67.40	PASS	AC=1;AF=0.25;AN=4;AlleleCount=1;BaseCalledFraction=0.448276;BaseCalledReadsWithVariant=13;DP=10;SupportFraction=0.522589;TotalReads=21;set=variant2	GT:DP:GQ	0/0:10:1	0/1
NW_004765025.1	240	.	A	G	23.40	PASS	AC=1;AF=0.25;AN=4;AlleleCount=1;BaseCalledFraction=0.454545;BaseCalledReadsWithVariant=10;DP=10;SupportFraction=0.455126;TotalReads=20;set=variant2	GT:DP:GQ	0/0:10:1	0/1
NW_004765026.1	256328	.	AT	A	157.40	PASS	AC=1;AF=0.25;AN=4;AlleleCount=1;BaseCalledFraction=0.210526;BaseCalledReadsWithVariant=28;DP=10;SupportFraction=0.571501;TotalReads=129;set=variant	GT:DP:GQ	0/1	0/0:10:1
NW_004765026.1	256333	.	TA	T	157.40	PASS	AC=4;AF=1.0;AN=4;AlleleCount=2;DP=0;set=Intersection	GT	1/1	1/1
NW_004765026.1	256344	.	A	C	154.20	PASS	AC=2;AF=0.5;AN=4;AlleleCount=1;DP=0;set=Intersection	GT	0/1	0/1
NW_004765026.1	256345	.	A	G	154.20	PASS	AC=2;AF=0.5;AN=4;AlleleCount=1;DP=0;set=Intersection	GT	0/1	0/1
NW_004765026.1	256346	.	A	G	154.20	PASS	AC=1;AF=0.25;AN=4;AlleleCount=1;BaseCalledFraction=0.24812;BaseCalledReadsWithVariant=33;DP=10;SupportFraction=0.432376;TotalReads=129;set=variant	GT:DP:GQ	0/1	0/0:10:1
NW_004765026.1	256438	.	TA	T	53	PASS	AC=1;AF=0.25;AN=4;AlleleCount=1;BaseCalledFraction=0.205882;BaseCalledReadsWithVariant=42;DP=10;SupportFraction=0.553749;TotalReads=195;set=variant2	GT:DP:GQ	0/0:10:1	0/1
NW_004765026.1	256503	.	ATT	AT,A	87.60	PASS	AC=2,1;AF=0.5,0.25;AN=4;DP=0;set=Intersection	GT	1/1	0/2
NW_004765026.1	256518	.	TG	T	84	PASS	AC=2;AF=0.5;AN=4;AlleleCount=1;DP=0;set=Intersection	GT	0/1	0/1
NW_004765026.1	256592	.	AAG	A	107.50	PASS	AC=1;AF=0.25;AN=4;AlleleCount=1;BaseCalledFraction=0.235294;BaseCalledReadsWithVariant=32;DP=10;SupportFraction=0.612129;TotalReads=134;set=variant	GT:DP:GQ	0/1	0/0:10:1
NW_004765026.1	257012	.	A	G	148.80	PASS	AC=2;AF=0.5;AN=4;AlleleCount=1;DP=0;set=Intersection	GT	0/1	0/1
NW_004765026.1	257020	.	TC	T	148.80	PASS	AC=4;AF=1.0;AN=4;AlleleCount=2;DP=0;set=Intersection	GT	1/1	1/1
NW_004765026.1	257030	.	TG	T	148.80	PASS	AC=2;AF=0.5;AN=4;AlleleCount=2;BaseCalledFraction=0.225352;BaseCalledReadsWithVariant=16;DP=10;SupportFraction=0.689905;TotalReads=68;set=variant	GT:DP:GQ	1/1	0/0:10:1
NW_004765026.1	257114	.	CT	C	39.30	PASS	AC=4;AF=1.0;AN=4;AlleleCount=2;DP=0;set=Intersection	GT	1/1	1/1
NW_004765026.1	257176	.	TA	T	72.10	PASS	AC=4;AF=1.0;AN=4;AlleleCount=2;DP=0;set=Intersection	GT	1/1	1/1
NW_004765026.1	257187	.	A	C	35.60	PASS	AC=1;AF=0.25;AN=4;AlleleCount=1;BaseCalledFraction=0.746479;BaseCalledReadsWithVariant=53;DP=10;SupportFraction=0.446689;TotalReads=70;set=variant	GT:DP:GQ	0/1	0/0:10:1
NW_004765026.1	257188	.	A	G	35.60	PASS	AC=1;AF=0.25;AN=4;AlleleCount=1;BaseCalledFraction=0.676056;BaseCalledReadsWithVariant=48;DP=10;SupportFraction=0.500511;TotalReads=70;set=variant	GT:DP:GQ	0/1	0/0:10:1
NW_004765026.1	257189	.	A	G	35.60	PASS	AC=1;AF=0.25;AN=4;AlleleCount=1;BaseCalledFraction=0.295775;BaseCalledReadsWithVariant=21;DP=10;SupportFraction=0.477262;TotalReads=70;set=variant	GT:DP:GQ	0/1	0/0:10:1
NW_004765026.1	257281	.	TA	T	43.40	PASS	AC=4;AF=1.0;AN=4;AlleleCount=2;DP=0;set=Intersection	GT	1/1	1/1
NW_004765027.1	63924	.	T	A	61.60	PASS	AC=2;AF=0.5;AN=4;AlleleCount=2;BaseCalledFraction=0.85;BaseCalledReadsWithVariant=17;DP=10;SupportFraction=0.587067;TotalReads=19;set=variant2	GT:DP:GQ	0/0:10:1	1/1
NW_004765027.1	63982	.	C	A	127.10	PASS	AC=1;AF=0.25;AN=4;AlleleCount=1;BaseCalledFraction=0.73913;BaseCalledReadsWithVariant=17;DP=10;SupportFraction=0.486003;TotalReads=21;set=variant2	GT:DP:GQ	0/0:10:1	0/1
NW_004765027.1	63986	.	G	T	127.10	PASS	AC=1;AF=0.25;AN=4;AlleleCount=1;BaseCalledFraction=0.652174;BaseCalledReadsWithVariant=15;DP=10;SupportFraction=0.479011;TotalReads=21;set=variant2	GT:DP:GQ	0/0:10:1	0/1
NW_004765027.1	63992	.	A	T	127.10	PASS	AC=2;AF=0.5;AN=4;AlleleCount=2;BaseCalledFraction=0.73913;BaseCalledReadsWithVariant=17;DP=10;SupportFraction=0.737586;TotalReads=21;set=variant2	GT:DP:GQ	0/0:10:1	1/1
NW_004765027.1	64046	.	C	CTTGTT	67.90	PASS	AC=1;AF=0.25;AN=4;AlleleCount=1;BaseCalledFraction=0.304348;BaseCalledReadsWithVariant=7;DP=10;SupportFraction=0.312018;TotalReads=21;set=variant2	GT:DP:GQ	0/0:10:1	0/1
NW_004765027.1	64050	.	A	C	67.90	PASS	AC=2;AF=0.5;AN=4;AlleleCount=2;BaseCalledFraction=0.565217;BaseCalledReadsWithVariant=13;DP=10;SupportFraction=0.601931;TotalReads=21;set=variant2	GT:DP:GQ	0/0:10:1	1/1
NW_004765027.1	64100	.	T	C	28.20	PASS	AC=2;AF=0.5;AN=4;AlleleCount=2;BaseCalledFraction=0.913043;BaseCalledReadsWithVariant=21;DP=10;SupportFraction=0.583522;TotalReads=21;set=variant2	GT:DP:GQ	0/0:10:1	1/1
NW_004765027.1	64105	.	TC	T	28.20	PASS	AC=1;AF=0.25;AN=4;AlleleCount=1;BaseCalledFraction=0.217391;BaseCalledReadsWithVariant=5;DP=10;SupportFraction=0.59977;TotalReads=21;set=variant2	GT:DP:GQ	0/0:10:1	0/1
NW_004765027.1	64292	.	T	A	48.40	PASS	AC=2;AF=0.5;AN=4;AlleleCount=2;BaseCalledFraction=0.92;BaseCalledReadsWithVariant=23;DP=10;SupportFraction=0.72863;TotalReads=23;set=variant2	GT:DP:GQ	0/0:10:1	1/1
NW_004765027.1	64354	.	A	G	185.60	PASS	AC=1;AF=0.25;AN=4;AlleleCount=1;BaseCalledFraction=0.846154;BaseCalledReadsWithVariant=22;DP=10;SupportFraction=0.564133;TotalReads=22;set=variant2	GT:DP:GQ	0/0:10:1	0/1
NW_004765027.1	64361	.	T	G	185.60	PASS	AC=2;AF=0.5;AN=4;AlleleCount=2;BaseCalledFraction=0.730769;BaseCalledReadsWithVariant=19;DP=10;SupportFraction=0.631621;TotalReads=22;set=variant2	GT:DP:GQ	0/0:10:1	1/1
NW_004765027.1	64367	.	T	C	185.60	PASS	AC=2;AF=0.5;AN=4;AlleleCount=2;BaseCalledFraction=0.884615;BaseCalledReadsWithVariant=23;DP=10;SupportFraction=0.561345;TotalReads=22;set=variant2	GT:DP:GQ	0/0:10:1	1/1
NW_004765027.1	64371	.	A	C	185.60	PASS	AC=1;AF=0.25;AN=4;AlleleCount=1;BaseCalledFraction=0.846154;BaseCalledReadsWithVariant=22;DP=10;SupportFraction=0.543082;TotalReads=22;set=variant2	GT:DP:GQ	0/0:10:1	0/1
NW_004765027.1	64434	.	C	A	73.40	PASS	AC=2;AF=0.5;AN=4;AlleleCount=2;BaseCalledFraction=0.884615;BaseCalledReadsWithVariant=23;DP=10;SupportFraction=0.688973;TotalReads=24;set=variant2	GT:DP:GQ	0/0:10:1	1/1
NW_004765027.1	64487	.	G	T	48.60	PASS	AC=1;AF=0.25;AN=4;AlleleCount=1;BaseCalledFraction=0.846154;BaseCalledReadsWithVariant=22;DP=10;SupportFraction=0.566789;TotalReads=24;set=variant2	GT:DP:GQ	0/0:10:1	0/1
NW_004765027.1	64514	.	A	G	47.30	PASS	AC=1;AF=0.25;AN=4;AlleleCount=1;BaseCalledFraction=0.307692;BaseCalledReadsWithVariant=8;DP=10;SupportFraction=0.419836;TotalReads=24;set=variant2	GT:DP:GQ	0/0:10:1	0/1
NW_004765027.1	64516	.	C	G	47.30	PASS	AC=1;AF=0.25;AN=4;AlleleCount=1;BaseCalledFraction=0.307692;BaseCalledReadsWithVariant=8;DP=10;SupportFraction=0.420785;TotalReads=24;set=variant2	GT:DP:GQ	0/0:10:1	0/1
NW_004765027.1	64526	.	G	A	47.30	PASS	AC=1;AF=0.25;AN=4;AlleleCount=1;BaseCalledFraction=0.423077;BaseCalledReadsWithVariant=11;DP=10;SupportFraction=0.474818;TotalReads=24;set=variant2	GT:DP:GQ	0/0:10:1	0/1
NW_004765027.1	64561	.	A	C	36.10	PASS	AC=2;AF=0.5;AN=4;AlleleCount=2;BaseCalledFraction=0.807692;BaseCalledReadsWithVariant=21;DP=10;SupportFraction=0.695644;TotalReads=24;set=variant2	GT:DP:GQ	0/0:10:1	1/1
NW_004765027.1	64609	.	C	T	150.30	PASS	AC=1;AF=0.25;AN=4;AlleleCount=1;BaseCalledFraction=0.384615;BaseCalledReadsWithVariant=10;DP=10;SupportFraction=0.560431;TotalReads=24;set=variant2	GT:DP:GQ	0/0:10:1	0/1
NW_004765027.1	64618	.	G	T	150.30	PASS	AC=2;AF=0.5;AN=4;AlleleCount=2;BaseCalledFraction=0.846154;BaseCalledReadsWithVariant=22;DP=10;SupportFraction=0.620341;TotalReads=24;set=variant2	GT:DP:GQ	0/0:10:1	1/1
NW_004765027.1	64624	.	A	G	150.30	PASS	AC=2;AF=0.5;AN=4;AlleleCount=2;BaseCalledFraction=0.769231;BaseCalledReadsWithVariant=20;DP=10;SupportFraction=0.627918;TotalReads=24;set=variant2	GT:DP:GQ	0/0:10:1	1/1
NW_004765027.1	64765	.	T	A	81.80	PASS	AC=2;AF=0.5;AN=4;AlleleCount=2;BaseCalledFraction=1;BaseCalledReadsWithVariant=24;DP=10;SupportFraction=0.649965;TotalReads=22;set=variant2	GT:DP:GQ	0/0:10:1	1/1
NW_004765027.1	64782	.	T	A	68.40	PASS	AC=1;AF=0.25;AN=4;AlleleCount=1;BaseCalledFraction=0.75;BaseCalledReadsWithVariant=18;DP=10;SupportFraction=0.468069;TotalReads=22;set=variant2	GT:DP:GQ	0/0:10:1	0/1
NW_004765027.1	79631	.	A	ATTATG	89.80	PASS	AC=2;AF=0.5;AN=4;AlleleCount=2;BaseCalledFraction=0.347826;BaseCalledReadsWithVariant=8;DP=10;SupportFraction=0.995941;TotalReads=5;set=variant2	GT:DP:GQ	0/0:10:1	1/1
NW_004765027.1	79697	.	C	T	70.30	PASS	AC=1;AF=0.25;AN=4;AlleleCount=1;BaseCalledFraction=0.32;BaseCalledReadsWithVariant=8;DP=10;SupportFraction=0.628943;TotalReads=23;set=variant2	GT:DP:GQ	0/0:10:1	0/1
NW_004765027.1	79698	.	T	G	70.30	PASS	AC=1;AF=0.25;AN=4;AlleleCount=1;BaseCalledFraction=0.32;BaseCalledReadsWithVariant=8;DP=10;SupportFraction=0.604348;TotalReads=23;set=variant2	GT:DP:GQ	0/0:10:1	0/1
NW_004765027.1	79709	.	T	A	166.80	PASS	AC=2;AF=0.5;AN=4;AlleleCount=2;BaseCalledFraction=0.96;BaseCalledReadsWithVariant=24;DP=10;SupportFraction=0.748556;TotalReads=23;set=variant2	GT:DP:GQ	0/0:10:1	1/1
NW_004765027.1	79710	.	C	A	166.80	PASS	AC=1;AF=0.25;AN=4;AlleleCount=1;BaseCalledFraction=0.92;BaseCalledReadsWithVariant=23;DP=10;SupportFraction=0.590653;TotalReads=23;set=variant2	GT:DP:GQ	0/0:10:1	0/1
NW_004765027.1	79735	.	AGTCCGTCCGTCC	A	285	PASS	AC=2;AF=0.5;AN=4;AlleleCount=2;BaseCalledFraction=0.230769;BaseCalledReadsWithVariant=6;DP=10;SupportFraction=0.958691;TotalReads=23;set=variant2	GT:DP:GQ	0/0:10:1	1/1
NW_004765027.1	79766	.	TC	T	164.90	PASS	AC=1;AF=0.25;AN=4;AlleleCount=1;BaseCalledFraction=0.384615;BaseCalledReadsWithVariant=10;DP=10;SupportFraction=0.477529;TotalReads=24;set=variant2	GT:DP:GQ	0/0:10:1	0/1
NW_004765027.1	79776	.	C	A	164.90	PASS	AC=1;AF=0.25;AN=4;AlleleCount=1;BaseCalledFraction=0.807692;BaseCalledReadsWithVariant=21;DP=10;SupportFraction=0.597554;TotalReads=24;set=variant2	GT:DP:GQ	0/0:10:1	0/1
NW_004765027.1	79795	.	T	A	52.50	PASS	AC=1;AF=0.25;AN=4;AlleleCount=1;BaseCalledFraction=0.37037;BaseCalledReadsWithVariant=10;DP=10;SupportFraction=0.52112;TotalReads=24;set=variant2	GT:DP:GQ	0/0:10:1	0/1
NW_004765027.1	79818	.	G	C	184.50	PASS	AC=1;AF=0.25;AN=4;AlleleCount=1;BaseCalledFraction=0.75;BaseCalledReadsWithVariant=21;DP=10;SupportFraction=0.563145;TotalReads=25;set=variant2	GT:DP:GQ	0/0:10:1	0/1
NW_004765027.1	79826	.	G	C	184.50	PASS	AC=2;AF=0.5;AN=4;AlleleCount=2;BaseCalledFraction=0.821429;BaseCalledReadsWithVariant=23;DP=10;SupportFraction=0.670309;TotalReads=25;set=variant2	GT:DP:GQ	0/0:10:1	1/1
NW_004765027.1	79842	.	A	C	61.40	PASS	AC=1;AF=0.25;AN=4;AlleleCount=1;BaseCalledFraction=0.357143;BaseCalledReadsWithVariant=10;DP=10;SupportFraction=0.47049;TotalReads=26;set=variant2	GT:DP:GQ	0/0:10:1	0/1
NW_004765027.1	79898	.	A	G	30.50	PASS	AC=1;AF=0.25;AN=4;AlleleCount=1;BaseCalledFraction=0.333333;BaseCalledReadsWithVariant=10;DP=10;SupportFraction=0.499961;TotalReads=28;set=variant2	GT:DP:GQ	0/0:10:1	0/1
NW_004765027.1	79949	.	T	G	129.20	PASS	AC=2;AF=0.5;AN=4;AlleleCount=2;BaseCalledFraction=0.9;BaseCalledReadsWithVariant=27;DP=10;SupportFraction=0.697172;TotalReads=28;set=variant2	GT:DP:GQ	0/0:10:1	1/1
NW_004765027.1	79969	.	GGCA	G	68.70	PASS	AC=1;AF=0.25;AN=4;AlleleCount=1;BaseCalledFraction=0.258065;BaseCalledReadsWithVariant=8;DP=10;SupportFraction=0.64354;TotalReads=28;set=variant2	GT:DP:GQ	0/0:10:1	0/1
NW_004765027.1	79990	.	T	C	376.10	PASS	AC=2;AF=0.5;AN=4;AlleleCount=2;BaseCalledFraction=0.9375;BaseCalledReadsWithVariant=30;DP=10;SupportFraction=0.720607;TotalReads=29;set=variant2	GT:DP:GQ	0/0:10:1	1/1
NW_004765027.1	79994	.	G	A	376.10	PASS	AC=2;AF=0.5;AN=4;AlleleCount=2;BaseCalledFraction=0.78125;BaseCalledReadsWithVariant=25;DP=10;SupportFraction=0.774185;TotalReads=29;set=variant2	GT:DP:GQ	0/0:10:1	1/1
NW_004765027.1	80006	.	T	C	376.10	PASS	AC=2;AF=0.5;AN=4;AlleleCount=2;BaseCalledFraction=0.8125;BaseCalledReadsWithVariant=26;DP=10;SupportFraction=0.790447;TotalReads=29;set=variant2	GT:DP:GQ	0/0:10:1	1/1
NW_004765027.1	80140	.	G	A	60.30	PASS	AC=2;AF=0.5;AN=4;AlleleCount=2;BaseCalledFraction=0.939394;BaseCalledReadsWithVariant=31;DP=10;SupportFraction=0.63688;TotalReads=31;set=variant2	GT:DP:GQ	0/0:10:1	1/1
NW_004765027.1	80153	.	A	C	147.10	PASS	AC=1;AF=0.25;AN=4;AlleleCount=1;BaseCalledFraction=0.848485;BaseCalledReadsWithVariant=28;DP=10;SupportFraction=0.651155;TotalReads=31;set=variant2	GT:DP:GQ	0/0:10:1	0/1
NW_004765027.1	80196	.	C	T	253.20	PASS	AC=1;AF=0.25;AN=4;AlleleCount=1;BaseCalledFraction=0.757576;BaseCalledReadsWithVariant=25;DP=10;SupportFraction=0.156935;TotalReads=31;set=variant2	GT:DP:GQ	0/0:10:1	0/1
NW_004765027.1	80201	.	A	T	253.20	PASS	AC=1;AF=0.25;AN=4;AlleleCount=1;BaseCalledFraction=0.818182;BaseCalledReadsWithVariant=27;DP=10;SupportFraction=0.272911;TotalReads=31;set=variant2	GT:DP:GQ	0/0:10:1	0/1
NW_004765027.1	80244	.	C	A	253.20	PASS	AC=1;AF=0.25;AN=4;AlleleCount=1;BaseCalledFraction=0.30303;BaseCalledReadsWithVariant=10;DP=10;SupportFraction=0.181888;TotalReads=31;set=variant2	GT:DP:GQ	0/0:10:1	0/1
NW_004765027.1	80252	.	C	T	253.20	PASS	AC=1;AF=0.25;AN=4;AlleleCount=1;BaseCalledFraction=0.878788;BaseCalledReadsWithVariant=29;DP=10;SupportFraction=0.204498;TotalReads=31;set=variant2	GT:DP:GQ	0/0:10:1	0/1
NW_004765027.1	80284	.	A	C	106.40	PASS	AC=1;AF=0.25;AN=4;AlleleCount=1;BaseCalledFraction=0.757576;BaseCalledReadsWithVariant=25;DP=10;SupportFraction=0.685167;TotalReads=31;set=variant2	GT:DP:GQ	0/0:10:1	0/1
NW_004765027.1	80343	.	C	A	195.50	PASS	AC=2;AF=0.5;AN=4;AlleleCount=2;BaseCalledFraction=0.939394;BaseCalledReadsWithVariant=31;DP=10;SupportFraction=0.750784;TotalReads=31;set=variant2	GT:DP:GQ	0/0:10:1	1/1
NW_004765027.1	80345	.	G	A	195.50	PASS	AC=2;AF=0.5;AN=4;AlleleCount=2;BaseCalledFraction=0.848485;BaseCalledReadsWithVariant=28;DP=10;SupportFraction=0.648491;TotalReads=31;set=variant2	GT:DP:GQ	0/0:10:1	1/1
NW_004765027.1	80397	.	T	A	62.50	PASS	AC=1;AF=0.25;AN=4;AlleleCount=1;BaseCalledFraction=0.30303;BaseCalledReadsWithVariant=10;DP=10;SupportFraction=0.450903;TotalReads=31;set=variant2	GT:DP:GQ	0/0:10:1	0/1
NW_004765027.1	80470	.	A	T	132.10	PASS	AC=2;AF=0.5;AN=4;AlleleCount=2;BaseCalledFraction=0.878788;BaseCalledReadsWithVariant=29;DP=10;SupportFraction=0.783287;TotalReads=31;set=variant2	GT:DP:GQ	0/0:10:1	1/1
NW_004765027.1	80597	.	A	C	166.80	PASS	AC=2;AF=0.5;AN=4;AlleleCount=2;BaseCalledFraction=0.71875;BaseCalledReadsWithVariant=23;DP=10;SupportFraction=0.644288;TotalReads=30;set=variant2	GT:DP:GQ	0/0:10:1	1/1
NW_004765027.1	80613	.	T	TATAATC	89	PASS	AC=1;AF=0.25;AN=4;AlleleCount=1;BaseCalledFraction=0.21875;BaseCalledReadsWithVariant=7;DP=10;SupportFraction=0.174877;TotalReads=29;set=variant2	GT:DP:GQ	0/0:10:1	0/1
NW_004765028.1	92162	.	AAATAG	A	32.90	PASS	AC=1;AF=0.25;AN=4;AlleleCount=1;BaseCalledFraction=0.214286;BaseCalledReadsWithVariant=6;DP=10;SupportFraction=0.746279;TotalReads=8;set=variant	GT:DP:GQ	0/1	0/0:10:1
NW_004765028.1	92191	.	A	G	120.10	PASS	AC=3;AF=0.75;AN=4;DP=0;set=Intersection	GT	0/1	1/1
NW_004765028.1	92195	.	T	A	120.10	PASS	AC=2;AF=0.5;AN=4;AlleleCount=1;DP=0;set=Intersection	GT	0/1	0/1
NW_004765028.1	92196	.	A	G	201.10	PASS	AC=1;AF=0.25;AN=4;AlleleCount=1;BaseCalledFraction=0.21875;BaseCalledReadsWithVariant=7;DP=10;SupportFraction=0.397919;TotalReads=27;set=variant2	GT:DP:GQ	0/0:10:1	0/1
NW_004765028.1	92197	.	AGT	A	120.10	PASS	AC=2;AF=0.5;AN=4;AlleleCount=1;DP=0;set=Intersection	GT	0/1	0/1
NW_004765028.1	92209	.	T	A	96.20	PASS	AC=2;AF=0.5;AN=4;AlleleCount=1;DP=0;set=Intersection	GT	0/1	0/1
NW_004765028.1	92219	.	T	C	96.20	PASS	AC=2;AF=0.5;AN=4;AlleleCount=1;DP=0;set=Intersection	GT	0/1	0/1
NW_004765028.1	92227	.	T	A	126.50	PASS	AC=1;AF=0.25;AN=4;AlleleCount=1;BaseCalledFraction=0.212121;BaseCalledReadsWithVariant=7;DP=10;SupportFraction=0.422334;TotalReads=29;set=variant2	GT:DP:GQ	0/0:10:1	0/1
NW_004765028.1	92230	.	G	A	21.90	PASS	AC=3;AF=0.75;AN=4;BaseCalledReadsWithVariant=22;DP=0;TotalReads=29;set=Intersection	GT	0/1	1/1
NW_004765028.1	92281	.	CGA	C	122.70	PASS	AC=1;AF=0.25;AN=4;AlleleCount=1;BaseCalledFraction=0.323529;BaseCalledReadsWithVariant=11;DP=10;SupportFraction=0.747078;TotalReads=31;set=variant2	GT:DP:GQ	0/0:10:1	0/1
NW_004765028.1	92285	.	T	G	21.20	PASS	AC=2;AF=0.5;AN=4;AlleleCount=1;DP=0;set=Intersection	GT	0/1	0/1
NW_004765028.1	92299	.	G	A	38.40	PASS	AC=2;AF=0.5;AN=4;AlleleCount=1;DP=0;set=Intersection	GT	0/1	0/1
NW_004765028.1	92300	.	A	G	38.40	PASS	AC=2;AF=0.5;AN=4;AlleleCount=1;DP=0;set=Intersection	GT	0/1	0/1
NW_004765028.1	92307	.	TTC	T	247.70	PASS	AC=1;AF=0.25;AN=4;AlleleCount=1;BaseCalledFraction=0.205882;BaseCalledReadsWithVariant=7;DP=10;SupportFraction=0.588045;TotalReads=31;set=variant2	GT:DP:GQ	0/0:10:1	0/1
NW_004765028.1	92311	.	A	T	143.10	PASS	AC=2;AF=0.5;AN=4;AlleleCount=1;DP=0;set=Intersection	GT	0/1	0/1
NW_004765028.1	92320	.	A	G	143.10	PASS	AC=2;AF=0.5;AN=4;AlleleCount=1;DP=0;set=Intersection	GT	0/1	0/1
NW_004765028.1	92353	.	T	C	33.60	PASS	AC=2;AF=0.5;AN=4;AlleleCount=1;DP=0;set=Intersection	GT	0/1	0/1
NW_004765028.1	92381	.	C	T	82.70	PASS	AC=3;AF=0.75;AN=4;BaseCalledReadsWithVariant=22;DP=0;set=Intersection	GT	0/1	1/1
NW_004765028.1	92385	.	T	C	82.70	PASS	AC=2;AF=0.5;AN=4;AlleleCount=1;DP=0;set=Intersection	GT	0/1	0/1
NW_004765028.1	92389	.	A	C	82.70	PASS	AC=2;AF=0.5;AN=4;AlleleCount=1;DP=0;set=Intersection	GT	0/1	0/1
NW_004765028.1	92407	.	T	TTGTG	78.80	PASS	AC=2;AF=0.5;AN=4;AlleleCount=1;DP=0;set=Intersection	GT	0/1	0/1
NW_004765028.1	92410	.	A	AAG	78.80	PASS	AC=2;AF=0.5;AN=4;AlleleCount=1;DP=0;set=Intersection	GT	0/1	0/1
NW_004765028.1	92449	.	G	A	108.50	PASS	AC=2;AF=0.5;AN=4;AlleleCount=1;DP=0;set=Intersection	GT	0/1	0/1
NW_004765028.1	92454	.	G	C	108.50	PASS	AC=3;AF=0.75;AN=4;DP=0;set=Intersection	GT	0/1	1/1
NW_004765028.1	92476	.	G	A	76.30	PASS	AC=1;AF=0.25;AN=4;AlleleCount=1;BaseCalledFraction=0.233333;BaseCalledReadsWithVariant=7;DP=10;SupportFraction=0.441741;TotalReads=20;set=variant	GT:DP:GQ	0/1	0/0:10:1
NW_004765028.1	92477	.	A	C	76.30	PASS	AC=2;AF=0.5;AN=4;AlleleCount=1;DP=0;set=Intersection	GT	0/1	0/1
NW_004765028.1	92480	.	T	A	76.30	PASS	AC=3;AF=0.75;AN=4;DP=0;set=Intersection	GT	0/1	1/1
NW_004765028.1	92493	.	A	G	52.30	PASS	AC=1;AF=0.25;AN=4;AlleleCount=1;BaseCalledFraction=0.235294;BaseCalledReadsWithVariant=8;DP=10;SupportFraction=0.478564;TotalReads=29;set=variant2	GT:DP:GQ	0/0:10:1	0/1
NW_004765028.1	92514	.	C	T	61.80	PASS	AC=1;AF=0.25;AN=4;AlleleCount=1;BaseCalledFraction=0.344828;BaseCalledReadsWithVariant=10;DP=10;SupportFraction=0.494669;TotalReads=29;set=variant2	GT:DP:GQ	0/0:10:1	0/1
NW_004765028.1	92515	.	C	T	61.80	PASS	AC=1;AF=0.25;AN=4;AlleleCount=1;BaseCalledFraction=0.37931;BaseCalledReadsWithVariant=11;DP=10;SupportFraction=0.559182;TotalReads=29;set=variant2	GT:DP:GQ	0/0:10:1	0/1
NW_004765028.1	92551	.	A	G	290.50	PASS	AC=1;AF=0.25;AN=4;AlleleCount=1;BaseCalledFraction=0.233333;BaseCalledReadsWithVariant=7;DP=10;SupportFraction=0.450158;TotalReads=28;set=variant2	GT:DP:GQ	0/0:10:1	0/1
NW_004765028.1	92556	.	G	A	290.50	PASS	AC=1;AF=0.25;AN=4;AlleleCount=1;BaseCalledFraction=0.37931;BaseCalledReadsWithVariant=11;DP=10;SupportFraction=0.494066;TotalReads=28;set=variant2	GT:DP:GQ	0/0:10:1	0/1
NW_004765028.1	92564	.	AAAAT	A	290.50	PASS	AC=1;AF=0.25;AN=4;AlleleCount=1;BaseCalledFraction=0.206897;BaseCalledReadsWithVariant=6;DP=10;SupportFraction=0.528726;TotalReads=28;set=variant2	GT:DP:GQ	0/0:10:1	0/1
NW_004765028.1	92574	.	T	A	290.50	PASS	AC=1;AF=0.25;AN=4;AlleleCount=1;BaseCalledFraction=0.344828;BaseCalledReadsWithVariant=10;DP=10;SupportFraction=0.454553;TotalReads=28;set=variant2	GT:DP:GQ	0/0:10:1	0/1
NW_004765028.1	92576	.	T	A	290.50	PASS	AC=1;AF=0.25;AN=4;AlleleCount=1;BaseCalledFraction=0.241379;BaseCalledReadsWithVariant=7;DP=10;SupportFraction=0.417426;TotalReads=28;set=variant2	GT:DP:GQ	0/0:10:1	0/1
NW_004765028.1	92578	.	T	A	290.50	PASS	AC=1;AF=0.25;AN=4;AlleleCount=1;BaseCalledFraction=0.413793;BaseCalledReadsWithVariant=12;DP=10;SupportFraction=0.558984;TotalReads=28;set=variant2	GT:DP:GQ	0/0:10:1	0/1
NW_004765028.1	92581	.	G	A	290.50	PASS	AC=1;AF=0.25;AN=4;AlleleCount=1;BaseCalledFraction=0.413793;BaseCalledReadsWithVariant=12;DP=10;SupportFraction=0.439676;TotalReads=28;set=variant2	GT:DP:GQ	0/0:10:1	0/1
NW_004765028.1	92586	.	C	T	290.50	PASS	AC=1;AF=0.25;AN=4;AlleleCount=1;BaseCalledFraction=0.275862;BaseCalledReadsWithVariant=8;DP=10;SupportFraction=0.387478;TotalReads=28;set=variant2	GT:DP:GQ	0/0:10:1	0/1
NW_004765028.1	92621	.	T	A	100	PASS	AC=1;AF=0.25;AN=4;AlleleCount=1;BaseCalledFraction=0.28;BaseCalledReadsWithVariant=7;DP=10;SupportFraction=0.433631;TotalReads=25;set=variant2	GT:DP:GQ	0/0:10:1	0/1
NW_004765028.1	92623	.	G	T	100	PASS	AC=1;AF=0.25;AN=4;AlleleCount=1;BaseCalledFraction=0.24;BaseCalledReadsWithVariant=6;DP=10;SupportFraction=0.494481;TotalReads=25;set=variant2	GT:DP:GQ	0/0:10:1	0/1
NW_004765028.1	92629	.	A	T	100	PASS	AC=1;AF=0.25;AN=4;AlleleCount=1;BaseCalledFraction=0.24;BaseCalledReadsWithVariant=6;DP=10;SupportFraction=0.413681;TotalReads=25;set=variant2	GT:DP:GQ	0/0:10:1	0/1
NW_004765028.1	92635	.	TG	T	100	PASS	AC=1;AF=0.25;AN=4;AlleleCount=1;BaseCalledFraction=0.44;BaseCalledReadsWithVariant=11;DP=10;SupportFraction=0.520061;TotalReads=25;set=variant2	GT:DP:GQ	0/0:10:1	0/1
NW_004765028.1	92660	.	G	A	46.70	PASS	AC=1;AF=0.25;AN=4;AlleleCount=1;BaseCalledFraction=0.52;BaseCalledReadsWithVariant=13;DP=10;SupportFraction=0.476823;TotalReads=25;set=variant2	GT:DP:GQ	0/0:10:1	0/1
NW_004765029.1	240372	.	T	C	32.50	PASS	AC=4;AF=1.0;AN=4;AlleleCount=2;DP=0;set=Intersection	GT	1/1	1/1
NW_004765029.1	240378	.	A	G	32.50	PASS	AC=3;AF=0.75;AN=4;DP=0;set=Intersection	GT	0/1	1/1
NW_004765029.1	240393	.	T	G	56.40	PASS	AC=3;AF=0.75;AN=4;DP=0;set=Intersection	GT	1/1	0/1
NW_004765029.1	240410	.	C	G,A	461	PASS	AC=1,1;AF=0.25,0.25;AN=4;AlleleCount=1;DP=0;set=Intersection	GT	0/1	0/2
NW_004765029.1	240436	.	C	G	71.50	PASS	AC=2;AF=0.5;AN=4;AlleleCount=1;DP=0;set=Intersection	GT	0/1	0/1
NW_004765029.1	240450	.	C	T	46.40	PASS	AC=1;AF=0.25;AN=4;AlleleCount=1;BaseCalledFraction=0.207792;BaseCalledReadsWithVariant=32;DP=10;SupportFraction=0.3723;TotalReads=114;set=variant	GT:DP:GQ	0/1	0/0:10:1
NW_004765029.1	240480	.	G	A	138.60	PASS	AC=1;AF=0.25;AN=4;AlleleCount=1;BaseCalledFraction=0.23125;BaseCalledReadsWithVariant=37;DP=10;SupportFraction=0.399902;TotalReads=120;set=variant	GT:DP:GQ	0/1	0/0:10:1
NW_004765029.1	240487	.	AT	A	39.80	PASS	AC=1;AF=0.25;AN=4;AlleleCount=1;BaseCalledFraction=0.213333;BaseCalledReadsWithVariant=32;DP=10;SupportFraction=0.501934;TotalReads=120;set=variant2	GT:DP:GQ	0/0:10:1	0/1
NW_004765029.1	240506	.	C	G	180.10	PASS	AC=2;AF=0.5;AN=4;AlleleCount=1;DP=0;set=Intersection	GT	0/1	0/1
NW_004765029.1	240518	.	T	A	435.50	PASS	AC=2;AF=0.5;AN=4;AlleleCount=1;DP=0;set=Intersection	GT	0/1	0/1
NW_004765029.1	240541	.	C	T	1234.30	PASS	AC=1;AF=0.25;AN=4;AlleleCount=1;BaseCalledFraction=0.22807;BaseCalledReadsWithVariant=39;DP=10;SupportFraction=0.278884;TotalReads=132;set=variant	GT:DP:GQ	0/1	0/0:10:1
NW_004765029.1	240548	.	A	T	1234.30	PASS	AC=3;AF=0.75;AN=4;DP=0;set=Intersection	GT	1/1	0/1
NW_004765029.1	240571	.	G	A	1491.30	PASS	AC=1;AF=0.25;AN=4;AlleleCount=1;BaseCalledFraction=0.22093;BaseCalledReadsWithVariant=38;DP=10;SupportFraction=0.319627;TotalReads=137;set=variant	GT:DP:GQ	0/1	0/0:10:1
NW_004765029.1	240575	.	C	G	1491.30	PASS	AC=4;AF=1.0;AN=4;AlleleCount=2;DP=0;set=Intersection	GT	1/1	1/1
NW_004765029.1	240578	.	AC	A	1057.40	PASS	AC=1;AF=0.25;AN=4;AlleleCount=1;BaseCalledFraction=0.225806;BaseCalledReadsWithVariant=35;DP=10;SupportFraction=0.391608;TotalReads=125;set=variant2	GT:DP:GQ	0/0:10:1	0/1
NW_004765029.1	240579	.	C	T	1491.30	PASS	AC=2;AF=0.5;AN=4;AlleleCount=2;BaseCalledFraction=0.660819;BaseCalledReadsWithVariant=113;DP=10;SupportFraction=0.470542;TotalReads=137;set=variant	GT:DP:GQ	1/1	0/0:10:1
NW_004765029.1	240591	.	C	A	607.10	PASS	AC=4;AF=1.0;AN=4;AlleleCount=2;DP=0;set=Intersection	GT	1/1	1/1
NW_004765029.1	240597	.	C	G	607.10	PASS	AC=2;AF=0.5;AN=4;AlleleCount=1;DP=0;set=Intersection	GT	0/1	0/1
NW_004765029.1	240609	.	T	A	401.50	PASS	AC=2;AF=0.5;AN=4;AlleleCount=1;DP=0;set=Intersection	GT	0/1	0/1
NW_004765029.1	240631	.	C	T	1066.70	PASS	AC=3;AF=0.75;AN=4;DP=0;set=Intersection	GT	1/1	0/1
NW_004765029.1	240632	.	C	T	1066.70	PASS	AC=1;AF=0.25;AN=4;AlleleCount=1;BaseCalledFraction=0.22093;BaseCalledReadsWithVariant=38;DP=10;SupportFraction=0.333582;TotalReads=138;set=variant	GT:DP:GQ	0/1	0/0:10:1
NW_004765029.1	240633	.	A	G	1066.70	PASS	AC=1;AF=0.25;AN=4;AlleleCount=1;BaseCalledFraction=0.209302;BaseCalledReadsWithVariant=36;DP=10;SupportFraction=0.328017;TotalReads=138;set=variant	GT:DP:GQ	0/1	0/0:10:1
NW_004765029.1	240650	.	A	G	2383.30	PASS	AC=4;AF=1.0;AN=4;AlleleCount=2;DP=0;set=Intersection	GT	1/1	1/1
NW_004765029.1	240656	.	A	T	2383.30	PASS	AC=4;AF=1.0;AN=4;AlleleCount=2;DP=0;set=Intersection	GT	1/1	1/1
NW_004765029.1	240662	.	G	A	2383.30	PASS	AC=1;AF=0.25;AN=4;AlleleCount=1;BaseCalledFraction=0.210526;BaseCalledReadsWithVariant=36;DP=10;SupportFraction=0.359051;TotalReads=138;set=variant	GT:DP:GQ	0/1	0/0:10:1
NW_004765029.1	240664	.	C	A	2383.30	PASS	AC=4;AF=1.0;AN=4;AlleleCount=2;DP=0;set=Intersection	GT	1/1	1/1
NW_004765029.1	240675	.	A	C	2667.50	PASS	AC=2;AF=0.5;AN=4;AlleleCount=2;BaseCalledFraction=0.775641;BaseCalledReadsWithVariant=121;DP=10;SupportFraction=0.369016;TotalReads=127;set=variant2	GT:DP:GQ	0/0:10:1	1/1
NW_004765029.1	240696	.	G	C	2705.30	PASS	AC=4;AF=1.0;AN=4;AlleleCount=2;DP=0;set=Intersection	GT	1/1	1/1
NW_004765029.1	240701	.	C	T	2667.50	PASS	AC=1;AF=0.25;AN=4;AlleleCount=1;BaseCalledFraction=0.403846;BaseCalledReadsWithVariant=63;DP=10;SupportFraction=0.22651;TotalReads=127;set=variant2	GT:DP:GQ	0/0:10:1	0/1
NW_004765029.1	240721	.	A	T	2705.30	PASS	AC=4;AF=1.0;AN=4;AlleleCount=2;DP=0;set=Intersection	GT	1/1	1/1
NW_004765029.1	240724	.	T	C	2705.30	PASS	AC=2;AF=0.5;AN=4;AlleleCount=1;DP=0;set=Intersection	GT	0/1	0/1
NW_004765029.1	240725	.	A	G	2705.30	PASS	AC=1;AF=0.25;AN=4;AlleleCount=1;BaseCalledFraction=0.205882;BaseCalledReadsWithVariant=35;DP=10;SupportFraction=0.178059;TotalReads=139;set=variant	GT:DP:GQ	0/1	0/0:10:1
NW_004765029.1	240739	.	A	T	1070.60	PASS	AC=3;AF=0.75;AN=4;DP=0;set=Intersection	GT	0/1	1/1
NW_004765029.1	240754	.	G	A	148.20	PASS	AC=1;AF=0.25;AN=4;AlleleCount=1;BaseCalledFraction=0.204678;BaseCalledReadsWithVariant=35;DP=10;SupportFraction=0.377046;TotalReads=139;set=variant	GT:DP:GQ	0/1	0/0:10:1
NW_004765029.1	240765	.	TC	T	376.30	PASS	AC=1;AF=0.25;AN=4;AlleleCount=1;BaseCalledFraction=0.208861;BaseCalledReadsWithVariant=33;DP=10;SupportFraction=0.325826;TotalReads=129;set=variant2	GT:DP:GQ	0/0:10:1	0/1
NW_004765029.1	240766	.	C	T	449.60	PASS	AC=2;AF=0.5;AN=4;AlleleCount=2;BaseCalledFraction=0.625731;BaseCalledReadsWithVariant=107;DP=10;SupportFraction=0.611176;TotalReads=139;set=variant	GT:DP:GQ	1/1	0/0:10:1
NW_004765029.1	240770	.	CT	C	449.60	PASS	AC=4;AF=1.0;AN=4;AlleleCount=2;DP=0;set=Intersection	GT	1/1	1/1
NW_004765029.1	240781	.	A	C	2745.60	PASS	AC=2;AF=0.5;AN=4;AlleleCount=1;DP=0;set=Intersection	GT	0/1	0/1
NW_004765029.1	240788	.	G	C	2745.60	PASS	AC=4;AF=1.0;AN=4;AlleleCount=2;DP=0;set=Intersection	GT	1/1	1/1
NW_004765029.1	240792	.	A	T	2745.60	PASS	AC=4;AF=1.0;AN=4;AlleleCount=2;DP=0;set=Intersection	GT	1/1	1/1
NW_004765029.1	240793	.	C	A,T	2745.60	PASS	AC=1,1;AF=0.25,0.25;AN=4;AlleleCount=1;DP=0;set=Intersection	GT	0/1	0/2
NW_004765029.1	240794	.	G	A	2745.60	PASS	AC=4;AF=1.0;AN=4;AlleleCount=2;DP=0;set=Intersection	GT	1/1	1/1
NW_004765029.1	240816	.	T	C	755.70	PASS	AC=2;AF=0.5;AN=4;AlleleCount=1;DP=0;set=Intersection	GT	0/1	0/1
NW_004765029.1	240817	.	A	G	755.70	PASS	AC=1;AF=0.25;AN=4;AlleleCount=1;BaseCalledFraction=0.222222;BaseCalledReadsWithVariant=38;DP=10;SupportFraction=0.357955;TotalReads=139;set=variant	GT:DP:GQ	0/1	0/0:10:1
NW_004765029.1	240835	.	T	G	475.30	PASS	AC=3;AF=0.75;AN=4;DP=0;set=Intersection	GT	0/1	1/1
NW_004765029.1	240853	.	AT	A	44.90	PASS	AC=1;AF=0.25;AN=4;AlleleCount=1;BaseCalledFraction=0.204969;BaseCalledReadsWithVariant=33;DP=10;SupportFraction=0.478948;TotalReads=131;set=variant2	GT:DP:GQ	0/0:10:1	0/1
NW_004765029.1	240870	.	AC	A	324.80	PASS	AC=1;AF=0.25;AN=4;AlleleCount=1;BaseCalledFraction=0.26087;BaseCalledReadsWithVariant=42;DP=10;SupportFraction=0.415578;TotalReads=133;set=variant2	GT:DP:GQ	0/0:10:1	0/1
NW_004765029.1	240871	.	C	A	686.70	PASS	AC=2;AF=0.5;AN=4;AlleleCount=2;BaseCalledFraction=0.534884;BaseCalledReadsWithVariant=92;DP=10;SupportFraction=0.699427;TotalReads=139;set=variant	GT:DP:GQ	1/1	0/0:10:1
NW_004765029.1	240872	.	C	G	686.70	PASS	AC=1;AF=0.25;AN=4;AlleleCount=1;BaseCalledFraction=0.25;BaseCalledReadsWithVariant=43;DP=10;SupportFraction=0.406136;TotalReads=139;set=variant	GT:DP:GQ	0/1	0/0:10:1
NW_004765029.1	240884	.	T	A	499.10	PASS	AC=2;AF=0.5;AN=4;AlleleCount=1;DP=0;set=Intersection	GT	0/1	0/1
NW_004765029.1	240907	.	C	T	363.90	PASS	AC=1;AF=0.25;AN=4;AlleleCount=1;BaseCalledFraction=0.213873;BaseCalledReadsWithVariant=37;DP=10;SupportFraction=0.344174;TotalReads=140;set=variant	GT:DP:GQ	0/1	0/0:10:1
NW_004765029.1	240908	.	A	G	363.90	PASS	AC=1;AF=0.25;AN=4;AlleleCount=1;BaseCalledFraction=0.202312;BaseCalledReadsWithVariant=35;DP=10;SupportFraction=0.327693;TotalReads=140;set=variant	GT:DP:GQ	0/1	0/0:10:1
NW_004765029.1	240925	.	A	G	1398.70	PASS	AC=4;AF=1.0;AN=4;AlleleCount=2;DP=0;set=Intersection	GT	1/1	1/1
NW_004765029.1	240926	.	A	G	1398.70	PASS	AC=3;AF=0.75;AN=4;DP=0;set=Intersection	GT	0/1	1/1
NW_004765029.1	240936	.	G	A	1398.70	PASS	AC=4;AF=1.0;AN=4;AlleleCount=2;DP=0;set=Intersection	GT	1/1	1/1
NW_004765029.1	240957	.	T	A	423.40	PASS	AC=3;AF=0.75;AN=4;DP=0;set=Intersection	GT	0/1	1/1
NW_004765029.1	240963	.	C	G	423.40	PASS	AC=2;AF=0.5;AN=4;AlleleCount=1;DP=0;set=Intersection	GT	0/1	0/1
NW_004765029.1	240975	.	T	A	455.40	PASS	AC=2;AF=0.5;AN=4;AlleleCount=1;DP=0;set=Intersection	GT	0/1	0/1
NW_004765029.1	240998	.	C	T	1098.70	PASS	AC=1;AF=0.25;AN=4;AlleleCount=1;BaseCalledFraction=0.252874;BaseCalledReadsWithVariant=44;DP=10;SupportFraction=0.329028;TotalReads=141;set=variant	GT:DP:GQ	0/1	0/0:10:1
NW_004765029.1	240999	.	A	G	1098.70	PASS	AC=1;AF=0.25;AN=4;AlleleCount=1;BaseCalledFraction=0.218391;BaseCalledReadsWithVariant=38;DP=10;SupportFraction=0.318827;TotalReads=141;set=variant	GT:DP:GQ	0/1	0/0:10:1
NW_004765029.1	241005	.	C	T	1098.70	PASS	AC=3;AF=0.75;AN=4;DP=0;set=Intersection	GT	1/1	0/1
NW_004765029.1	241028	.	G	A	192.30	PASS	AC=1;AF=0.25;AN=4;AlleleCount=1;BaseCalledFraction=0.202312;BaseCalledReadsWithVariant=35;DP=10;SupportFraction=0.333993;TotalReads=140;set=variant	GT:DP:GQ	0/1	0/0:10:1
NW_004765029.1	241053	.	C	G	347.50	PASS	AC=2;AF=0.5;AN=4;AlleleCount=1;DP=0;set=Intersection	GT	0/1	0/1
NW_004765029.1	241065	.	T	A	525.20	PASS	AC=2;AF=0.5;AN=4;AlleleCount=1;DP=0;set=Intersection	GT	0/1	0/1
NW_004765029.1	241093	.	T	TTTAAGGAGTTATGGCC	2944.10	PASS	AC=1;AF=0.25;AN=4;AlleleCount=1;BaseCalledFraction=0.230769;BaseCalledReadsWithVariant=39;DP=10;SupportFraction=0.563308;TotalReads=137;set=variant	GT:DP:GQ	0/1	0/0:10:1
NW_004765029.1	241094	.	A	ATTT	2944.10	PASS	AC=2;AF=0.5;AN=4;AlleleCount=1;DP=0;set=Intersection	GT	0/1	0/1
NW_004765029.1	241133	.	G	C	3229.60	PASS	AC=4;AF=1.0;AN=4;AlleleCount=2;DP=0;set=Intersection	GT	1/1	1/1
NW_004765029.1	241137	.	A	T	2924	PASS	AC=1;AF=0.25;AN=4;AlleleCount=1;BaseCalledFraction=0.572327;BaseCalledReadsWithVariant=91;DP=10;SupportFraction=0.39595;TotalReads=132;set=variant2	GT:DP:GQ	0/0:10:1	0/1
NW_004765029.1	241138	.	C	T,A	3229.60	PASS	AC=1,1;AF=0.25,0.25;AN=4;AlleleCount=1;DP=0;set=Intersection	GT	0/1	0/2
NW_004765029.1	241139	.	G	A	3229.60	PASS	AC=1;AF=0.25;AN=4;AlleleCount=1;BaseCalledFraction=0.694611;BaseCalledReadsWithVariant=116;DP=10;SupportFraction=0.319496;TotalReads=136;set=variant	GT:DP:GQ	0/1	0/0:10:1
NW_004765029.1	241149	.	C	A	2924	PASS	AC=1;AF=0.25;AN=4;AlleleCount=1;BaseCalledFraction=0.509434;BaseCalledReadsWithVariant=81;DP=10;SupportFraction=0.224482;TotalReads=132;set=variant2	GT:DP:GQ	0/0:10:1	0/1
NW_004765029.1	241158	.	A	T	3229.60	PASS	AC=4;AF=1.0;AN=4;AlleleCount=2;DP=0;set=Intersection	GT	1/1	1/1
NW_004765029.1	241161	.	T	C	3229.60	PASS	AC=2;AF=0.5;AN=4;AlleleCount=1;DP=0;set=Intersection	GT	0/1	0/1
NW_004765029.1	241162	.	A	G	3229.60	PASS	AC=1;AF=0.25;AN=4;AlleleCount=1;BaseCalledFraction=0.221557;BaseCalledReadsWithVariant=37;DP=10;SupportFraction=0.225593;TotalReads=136;set=variant	GT:DP:GQ	0/1	0/0:10:1
NW_004765029.1	241191	.	A	G	394.40	PASS	AC=2;AF=0.5;AN=4;AlleleCount=1;DP=0;set=Intersection	GT	0/1	0/1
NW_004765029.1	241203	.	C	T	2662.90	PASS	AC=4;AF=1.0;AN=4;AlleleCount=2;DP=0;set=Intersection	GT	1/1	1/1
NW_004765029.1	241210	.	TAA	T	2662.90	PASS	AC=4;AF=1.0;AN=4;AlleleCount=2;DP=0;set=Intersection	GT	1/1	1/1
NW_004765029.1	241219	.	C	G	2662.90	PASS	AC=1;AF=0.25;AN=4;AlleleCount=1;BaseCalledFraction=0.385542;BaseCalledReadsWithVariant=64;DP=10;SupportFraction=0.413668;TotalReads=134;set=variant	GT:DP:GQ	0/1	0/0:10:1
NW_004765029.1	241226	.	G	C	2662.90	PASS	AC=4;AF=1.0;AN=4;AlleleCount=2;DP=0;set=Intersection	GT	1/1	1/1
NW_004765029.1	241230	.	A	T	2662.90	PASS	AC=4;AF=1.0;AN=4;AlleleCount=2;DP=0;set=Intersection	GT	1/1	1/1
NW_004765029.1	241231	.	C	A,T	2662.90	PASS	AC=1,1;AF=0.25,0.25;AN=4;AlleleCount=1;DP=0;set=Intersection	GT	0/1	0/2
NW_004765029.1	241254	.	C	T	224.80	PASS	AC=1;AF=0.25;AN=4;AlleleCount=1;BaseCalledFraction=0.237805;BaseCalledReadsWithVariant=39;DP=10;SupportFraction=0.333213;TotalReads=134;set=variant	GT:DP:GQ	0/1	0/0:10:1
NW_004765029.1	241255	.	A	G	224.80	PASS	AC=1;AF=0.25;AN=4;AlleleCount=1;BaseCalledFraction=0.219512;BaseCalledReadsWithVariant=36;DP=10;SupportFraction=0.317154;TotalReads=134;set=variant	GT:DP:GQ	0/1	0/0:10:1
NW_004765029.1	241284	.	G	A	1418	PASS	AC=1;AF=0.25;AN=4;AlleleCount=1;BaseCalledFraction=0.213415;BaseCalledReadsWithVariant=35;DP=10;SupportFraction=0.330525;TotalReads=133;set=variant	GT:DP:GQ	0/1	0/0:10:1
NW_004765029.1	241289	.	T	C	1418	PASS	AC=4;AF=1.0;AN=4;AlleleCount=2;DP=0;set=Intersection	GT	1/1	1/1
NW_004765029.1	241291	.	T	A	1418	PASS	AC=4;AF=1.0;AN=4;AlleleCount=2;DP=0;set=Intersection	GT	1/1	1/1
NW_004765029.1	241294	.	TA	T	1191.40	PASS	AC=1;AF=0.25;AN=4;AlleleCount=1;BaseCalledFraction=0.335443;BaseCalledReadsWithVariant=53;DP=10;SupportFraction=0.404881;TotalReads=131;set=variant2	GT:DP:GQ	0/0:10:1	0/1
NW_004765029.1	241295	.	A	T	1418	PASS	AC=2;AF=0.5;AN=4;AlleleCount=2;BaseCalledFraction=0.554878;BaseCalledReadsWithVariant=91;DP=10;SupportFraction=0.418791;TotalReads=133;set=variant	GT:DP:GQ	1/1	0/0:10:1
NW_004765029.1	241297	.	T	C	1418	PASS	AC=4;AF=1.0;AN=4;AlleleCount=2;DP=0;set=Intersection	GT	1/1	1/1
NW_004765029.1	241309	.	C	G	234.70	PASS	AC=2;AF=0.5;AN=4;AlleleCount=1;DP=0;set=Intersection	GT	0/1	0/1
NW_004765029.1	241321	.	T	A	394.50	PASS	AC=2;AF=0.5;AN=4;AlleleCount=1;DP=0;set=Intersection	GT	0/1	0/1
NW_004765029.1	241344	.	C	T	356.40	PASS	AC=1;AF=0.25;AN=4;AlleleCount=1;BaseCalledFraction=0.234568;BaseCalledReadsWithVariant=38;DP=10;SupportFraction=0.361928;TotalReads=132;set=variant	GT:DP:GQ	0/1	0/0:10:1
NW_004765029.1	241345	.	A	G	356.40	PASS	AC=1;AF=0.25;AN=4;AlleleCount=1;BaseCalledFraction=0.216049;BaseCalledReadsWithVariant=35;DP=10;SupportFraction=0.331117;TotalReads=132;set=variant	GT:DP:GQ	0/1	0/0:10:1
NW_004765029.1	241363	.	A	G	1700.40	PASS	AC=3;AF=0.75;AN=4;DP=0;set=Intersection	GT	0/1	1/1
NW_004765029.1	241364	.	T	C	1700.40	PASS	AC=4;AF=1.0;AN=4;AlleleCount=2;DP=0;set=Intersection	GT	1/1	1/1
NW_004765029.1	241372	.	C	A	1700.40	PASS	AC=4;AF=1.0;AN=4;AlleleCount=2;DP=0;set=Intersection	GT	1/1	1/1
NW_004765029.1	241374	.	G	A	1700.40	PASS	AC=2;AF=0.5;AN=4;AlleleCount=1;DP=0;set=Intersection	GT	0/1	0/1
NW_004765029.1	241393	.	TAA	TA,T	355.70	PASS	AC=2,2;AF=0.5,0.5;AN=4;AlleleCount=2;DP=0;set=Intersection	GT	1/1	2/2
NW_004765029.1	241401	.	C	G	355.70	PASS	AC=2;AF=0.5;AN=4;AlleleCount=1;DP=0;set=Intersection	GT	0/1	0/1
NW_004765029.1	241413	.	T	A	423.30	PASS	AC=2;AF=0.5;AN=4;AlleleCount=1;DP=0;set=Intersection	GT	0/1	0/1
NW_004765029.1	241427	.	T	C	804.30	PASS	AC=3;AF=0.75;AN=4;DP=0;set=Intersection	GT	1/1	0/1
NW_004765029.1	241436	.	C	T	804.30	PASS	AC=1;AF=0.25;AN=4;AlleleCount=1;BaseCalledFraction=0.233129;BaseCalledReadsWithVariant=38;DP=10;SupportFraction=0.341708;TotalReads=130;set=variant	GT:DP:GQ	0/1	0/0:10:1
NW_004765029.1	241437	.	A	G	804.30	PASS	AC=1;AF=0.25;AN=4;AlleleCount=1;BaseCalledFraction=0.233129;BaseCalledReadsWithVariant=38;DP=10;SupportFraction=0.312557;TotalReads=130;set=variant	GT:DP:GQ	0/1	0/0:10:1
NW_004765029.1	241455	.	A	G	1100.50	PASS	AC=3;AF=0.75;AN=4;DP=0;TotalReads=131;set=Intersection	GT	1/1	0/1
NW_004765029.1	241463	.	G	A	1100.50	PASS	AC=4;AF=1.0;AN=4;AlleleCount=2;DP=0;TotalReads=131;set=Intersection	GT	1/1	1/1
NW_004765029.1	241466	.	G	A	1100.50	PASS	AC=1;AF=0.25;AN=4;AlleleCount=1;BaseCalledFraction=0.267081;BaseCalledReadsWithVariant=43;DP=10;SupportFraction=0.351495;TotalReads=131;set=variant	GT:DP:GQ	0/1	0/0:10:1
NW_004765029.1	241483	.	TC	T	2672.40	PASS	AC=4;AF=1.0;AN=4;AlleleCount=2;DP=0;set=Intersection	GT	1/1	1/1
NW_004765029.1	241486	.	A	T	2672.40	PASS	AC=4;AF=1.0;AN=4;AlleleCount=2;DP=0;set=Intersection	GT	1/1	1/1
NW_004765029.1	241493	.	C	G	2672.40	PASS	AC=2;AF=0.5;AN=4;AlleleCount=1;DP=0;set=Intersection	GT	0/1	0/1
NW_004765029.1	241502	.	T	A	2672.40	PASS	AC=4;AF=1.0;AN=4;AlleleCount=2;DP=0;set=Intersection	GT	1/1	1/1
NW_004765029.1	241505	.	T	A	2672.40	PASS	AC=2;AF=0.5;AN=4;AlleleCount=1;DP=0;set=Intersection	GT	0/1	0/1
NW_004765029.1	241528	.	C	T	1071	PASS	AC=1;AF=0.25;AN=4;AlleleCount=1;BaseCalledFraction=0.2375;BaseCalledReadsWithVariant=38;DP=10;SupportFraction=0.303404;TotalReads=129;set=variant	GT:DP:GQ	0/1	0/0:10:1
NW_004765029.1	241529	.	A	G	1071	PASS	AC=1;AF=0.25;AN=4;AlleleCount=1;BaseCalledFraction=0.225;BaseCalledReadsWithVariant=36;DP=10;SupportFraction=0.334279;TotalReads=129;set=variant	GT:DP:GQ	0/1	0/0:10:1
NW_004765029.1	241533	.	C	T	1071	PASS	AC=4;AF=1.0;AN=4;AlleleCount=2;DP=0;set=Intersection	GT	1/1	1/1
NW_004765029.1	241558	.	G	A	115.20	PASS	AC=1;AF=0.25;AN=4;AlleleCount=1;BaseCalledFraction=0.201258;BaseCalledReadsWithVariant=32;DP=10;SupportFraction=0.346052;TotalReads=129;set=variant	GT:DP:GQ	0/1	0/0:10:1
NW_004765029.1	241575	.	TC	T	821.90	PASS	AC=4;AF=1.0;AN=4;AlleleCount=2;DP=0;TotalReads=128;set=Intersection	GT	1/1	1/1
NW_004765029.1	241578	.	A	T	821.90	PASS	AC=4;AF=1.0;AN=4;AlleleCount=2;DP=0;TotalReads=128;set=Intersection	GT	1/1	1/1
NW_004765029.1	241584	.	C	G	821.90	PASS	AC=2;AF=0.5;AN=4;AlleleCount=1;DP=0;TotalReads=128;set=Intersection	GT	0/1	0/1
NW_004765029.1	241595	.	A	T	1249.30	PASS	AC=4;AF=1.0;AN=4;AlleleCount=2;DP=0;TotalReads=128;set=Intersection	GT	1/1	1/1
NW_004765029.1	241596	.	C	A	1249.30	PASS	AC=2;AF=0.5;AN=4;AlleleCount=1;DP=0;TotalReads=128;set=Intersection	GT	0/1	0/1
NW_004765029.1	241597	.	G	A	1249.30	PASS	AC=4;AF=1.0;AN=4;AlleleCount=2;DP=0;TotalReads=128;set=Intersection	GT	1/1	1/1
NW_004765029.1	241619	.	C	T	354	PASS	AC=2;AF=0.5;AN=4;AlleleCount=1;DP=0;set=Intersection	GT	0/1	0/1
NW_004765029.1	241620	.	A	G	354	PASS	AC=1;AF=0.25;AN=4;AlleleCount=1;BaseCalledFraction=0.240506;BaseCalledReadsWithVariant=38;DP=10;SupportFraction=0.311514;TotalReads=127;set=variant	GT:DP:GQ	0/1	0/0:10:1
NW_004765029.1	241649	.	G	A	785.50	PASS	AC=1;AF=0.25;AN=4;AlleleCount=1;BaseCalledFraction=0.210191;BaseCalledReadsWithVariant=33;DP=10;SupportFraction=0.344957;TotalReads=127;set=variant	GT:DP:GQ	0/1	0/0:10:1
NW_004765029.1	241650	.	A	T	785.50	PASS	AC=3;AF=0.75;AN=4;DP=0;set=Intersection	GT	1/1	0/1
NW_004765029.1	241656	.	AT	A	663.90	PASS	AC=1;AF=0.25;AN=4;AlleleCount=1;BaseCalledFraction=0.228758;BaseCalledReadsWithVariant=35;DP=10;SupportFraction=0.389583;TotalReads=128;set=variant2	GT:DP:GQ	0/0:10:1	0/1
NW_004765029.1	241668	.	TA	T	361.20	PASS	AC=4;AF=1.0;AN=4;AlleleCount=2;BaseCalledReadsWithVariant=38;DP=0;set=Intersection	GT	1/1	1/1
NW_004765029.1	241675	.	C	G	361.20	PASS	AC=2;AF=0.5;AN=4;AlleleCount=1;DP=0;set=Intersection	GT	0/1	0/1
NW_004765029.1	241686	.	A	T	1341.70	PASS	AC=4;AF=1.0;AN=4;AlleleCount=2;DP=0;set=Intersection	GT	1/1	1/1
NW_004765029.1	241687	.	C	A,T	1341.70	PASS	AC=1,1;AF=0.25,0.25;AN=4;AlleleCount=1;DP=0;set=Intersection	GT	0/1	0/2
NW_004765029.1	241688	.	G	A	1341.70	PASS	AC=4;AF=1.0;AN=4;AlleleCount=2;DP=0;set=Intersection	GT	1/1	1/1
NW_004765029.1	241710	.	C	T	366.20	PASS	AC=2;AF=0.5;AN=4;AlleleCount=1;DP=0;set=Intersection	GT	0/1	0/1
NW_004765029.1	241711	.	A	G	366.20	PASS	AC=1;AF=0.25;AN=4;AlleleCount=1;BaseCalledFraction=0.225806;BaseCalledReadsWithVariant=35;DP=10;SupportFraction=0.338446;TotalReads=125;set=variant	GT:DP:GQ	0/1	0/0:10:1
NW_004765029.1	241740	.	G	A	2249.20	PASS	AC=2;AF=0.5;AN=4;AlleleCount=1;DP=0;TotalReads=121;set=Intersection	GT	0/1	0/1
NW_004765029.1	241750	.	TC	T	2249.20	PASS	AC=1;AF=0.25;AN=4;AlleleCount=1;BaseCalledFraction=0.298701;BaseCalledReadsWithVariant=46;DP=10;SupportFraction=0.287146;TotalReads=121;set=variant	GT:DP:GQ	0/1	0/0:10:1
NW_004765029.1	241751	.	C	T	2642.20	PASS	AC=2;AF=0.5;AN=4;AlleleCount=2;BaseCalledFraction=0.602649;BaseCalledReadsWithVariant=91;DP=10;SupportFraction=0.536738;TotalReads=121;set=variant2	GT:DP:GQ	0/0:10:1	1/1
NW_004765029.1	241759	.	A	T	2249.20	PASS	AC=3;AF=0.75;AN=4;DP=0;TotalReads=121;set=Intersection	GT	0/1	1/1
NW_004765029.1	241766	.	C	G	2642.20	PASS	AC=1;AF=0.25;AN=4;AlleleCount=1;BaseCalledFraction=0.326667;BaseCalledReadsWithVariant=49;DP=10;SupportFraction=0.372802;TotalReads=121;set=variant2	GT:DP:GQ	0/0:10:1	0/1
NW_004765029.1	241773	.	A	C	2249.20	PASS	AC=4;AF=1.0;AN=4;AlleleCount=2;DP=0;TotalReads=121;set=Intersection	GT	1/1	1/1
NW_004765029.1	241778	.	T	A	2249.20	PASS	AC=2;AF=0.5;AN=4;AlleleCount=1;DP=0;TotalReads=121;set=Intersection	GT	0/1	0/1
NW_004765029.1	241801	.	C	T	330.20	PASS	AC=1;AF=0.25;AN=4;AlleleCount=1;BaseCalledFraction=0.238411;BaseCalledReadsWithVariant=36;DP=10;SupportFraction=0.360793;TotalReads=121;set=variant	GT:DP:GQ	0/1	0/0:10:1
NW_004765029.1	241802	.	A	G	330.20	PASS	AC=1;AF=0.25;AN=4;AlleleCount=1;BaseCalledFraction=0.245033;BaseCalledReadsWithVariant=37;DP=10;SupportFraction=0.33357;TotalReads=121;set=variant	GT:DP:GQ	0/1	0/0:10:1
NW_004765029.1	241820	.	A	G	1052.90	PASS	AC=3;AF=0.75;AN=4;DP=0;set=Intersection	GT	1/1	0/1
NW_004765029.1	241822	.	T	C	1052.90	PASS	AC=4;AF=1.0;AN=4;AlleleCount=2;DP=0;set=Intersection	GT	1/1	1/1
NW_004765029.1	241831	.	G	A	1052.90	PASS	AC=1;AF=0.25;AN=4;AlleleCount=1;BaseCalledFraction=0.225166;BaseCalledReadsWithVariant=34;DP=10;SupportFraction=0.337452;TotalReads=118;set=variant	GT:DP:GQ	0/1	0/0:10:1
NW_004765029.1	241858	.	C	G	2226.70	PASS	AC=1;AF=0.25;AN=4;AlleleCount=1;BaseCalledFraction=0.315789;BaseCalledReadsWithVariant=42;DP=10;SupportFraction=0.168307;TotalReads=109;set=variant2	GT:DP:GQ	0/0:10:1	0/1
NW_004765029.1	241863	.	A	C	2063.40	PASS	AC=4;AF=1.0;AN=4;AlleleCount=2;DP=0;set=Intersection	GT	1/1	1/1
NW_004765029.1	241869	.	A	T	2063.40	PASS	AC=1;AF=0.25;AN=4;AlleleCount=1;BaseCalledFraction=0.72973;BaseCalledReadsWithVariant=108;DP=10;SupportFraction=0.203966;TotalReads=117;set=variant	GT:DP:GQ	0/1	0/0:10:1
NW_004765029.1	241870	.	C	T	2063.40	PASS	AC=1;AF=0.25;AN=4;AlleleCount=1;BaseCalledFraction=0.452703;BaseCalledReadsWithVariant=67;DP=10;SupportFraction=0.106597;TotalReads=117;set=variant	GT:DP:GQ	0/1	0/0:10:1
NW_004765029.1	241877	.	T	A	2226.70	PASS	AC=1;AF=0.25;AN=4;AlleleCount=1;BaseCalledFraction=0.609023;BaseCalledReadsWithVariant=81;DP=10;SupportFraction=0.285535;TotalReads=109;set=variant2	GT:DP:GQ	0/0:10:1	0/1
NW_004765029.1	241879	.	C	A	2063.40	PASS	AC=3;AF=0.75;AN=4;DP=0;set=Intersection	GT	0/1	1/1
NW_004765029.1	241883	.	A	C	2063.40	PASS	AC=3;AF=0.75;AN=4;DP=0;set=Intersection	GT	0/1	1/1
NW_004765029.1	241894	.	A	G	107.60	PASS	AC=1;AF=0.25;AN=4;AlleleCount=1;BaseCalledFraction=0.203008;BaseCalledReadsWithVariant=27;DP=10;SupportFraction=0.317266;TotalReads=109;set=variant2	GT:DP:GQ	0/0:10:1	0/1
NW_004765029.1	241923	.	G	A	605.20	PASS	AC=1;AF=0.25;AN=4;AlleleCount=1;BaseCalledFraction=0.22449;BaseCalledReadsWithVariant=33;DP=10;SupportFraction=0.357662;TotalReads=116;set=variant	GT:DP:GQ	0/1	0/0:10:1
NW_004765029.1	241928	.	T	C	605.20	PASS	AC=4;AF=1.0;AN=4;AlleleCount=2;DP=0;set=Intersection	GT	1/1	1/1
NW_004765029.1	241930	.	AT	A	354.60	PASS	AC=1;AF=0.25;AN=4;AlleleCount=1;BaseCalledFraction=0.206107;BaseCalledReadsWithVariant=27;DP=10;SupportFraction=0.381314;TotalReads=107;set=variant2	GT:DP:GQ	0/0:10:1	0/1
NW_004765029.1	241947	.	AT	A	429.20	PASS	AC=3;AF=0.75;AN=4;DP=0;set=Intersection	GT	1/1	0/1
NW_004765029.1	241960	.	A	T	1125.20	PASS	AC=4;AF=1.0;AN=4;AlleleCount=2;DP=0;set=Intersection	GT	1/1	1/1
NW_004765029.1	241961	.	C	T	1125.20	PASS	AC=2;AF=0.5;AN=4;AlleleCount=1;DP=0;set=Intersection	GT	0/1	0/1
NW_004765029.1	241962	.	G	A	1125.20	PASS	AC=4;AF=1.0;AN=4;AlleleCount=2;DP=0;set=Intersection	GT	1/1	1/1
NW_004765029.1	241984	.	C	T	377.70	PASS	AC=2;AF=0.5;AN=4;AlleleCount=1;DP=0;TotalReads=105;set=Intersection	GT	0/1	0/1
NW_004765029.1	241985	.	A	G	377.70	PASS	AC=1;AF=0.25;AN=4;AlleleCount=1;BaseCalledFraction=0.225352;BaseCalledReadsWithVariant=32;DP=10;SupportFraction=0.309268;TotalReads=105;set=variant	GT:DP:GQ	0/1	0/0:10:1
NW_004765029.1	242004	.	G	C	748.20	PASS	AC=4;AF=1.0;AN=4;AlleleCount=2;DP=0;set=Intersection	GT	1/1	1/1
NW_004765029.1	242014	.	G	A	748.20	PASS	AC=1;AF=0.25;AN=4;AlleleCount=1;BaseCalledFraction=0.227273;BaseCalledReadsWithVariant=30;DP=10;SupportFraction=0.365829;TotalReads=88;set=variant	GT:DP:GQ	0/1	0/0:10:1
NW_004765031.1	53634	.	AT	A	20.50	PASS	AC=2;AF=0.5;AN=4;AlleleCount=2;BaseCalledFraction=0.458333;BaseCalledReadsWithVariant=11;DP=10;SupportFraction=0.682748;TotalReads=20;set=variant2	GT:DP:GQ	0/0:10:1	1/1
NW_004765031.1	53679	.	A	C	85.20	PASS	AC=2;AF=0.5;AN=4;AlleleCount=1;DP=0;set=Intersection	GT	0/1	0/1
NW_004765031.1	53699	.	G	T	121.40	PASS	AC=3;AF=0.75;AN=4;DP=0;set=Intersection	GT	1/1	0/1
NW_004765031.1	53761	.	A	G	317.90	PASS	AC=4;AF=1.0;AN=4;AlleleCount=2;DP=0;set=Intersection	GT	1/1	1/1
NW_004765031.1	53769	.	AC	A	317.90	PASS	AC=4;AF=1.0;AN=4;AlleleCount=2;DP=0;set=Intersection	GT	1/1	1/1
NW_004765031.1	53777	.	CA	C	317.90	PASS	AC=2;AF=0.5;AN=4;AlleleCount=2;BaseCalledFraction=0.222222;BaseCalledReadsWithVariant=6;DP=10;SupportFraction=0.707842;TotalReads=27;set=variant	GT:DP:GQ	1/1	0/0:10:1
NW_004765031.1	53881	.	GAAA	G	102.40	PASS	AC=2;AF=0.5;AN=4;AlleleCount=2;BaseCalledFraction=0.222222;BaseCalledReadsWithVariant=6;DP=10;SupportFraction=0.751947;TotalReads=27;set=variant	GT:DP:GQ	1/1	0/0:10:1
NW_004765031.1	53891	.	A	T	102.40	PASS	AC=2;AF=0.5;AN=4;AlleleCount=1;DP=0;set=Intersection	GT	0/1	0/1
NW_004765031.1	53948	.	T	G	60.80	PASS	AC=3;AF=0.75;AN=4;DP=0;set=Intersection	GT	0/1	1/1
NW_004765031.1	54047	.	GA	G	210.80	PASS	AC=1;AF=0.25;AN=4;AlleleCount=1;BaseCalledFraction=0.242424;BaseCalledReadsWithVariant=8;DP=10;SupportFraction=0.585316;TotalReads=31;set=variant2	GT:DP:GQ	0/0:10:1	0/1
NW_004765031.1	54056	.	CA	C	183.40	PASS	AC=2;AF=0.5;AN=4;AlleleCount=1;DP=0;set=Intersection	GT	0/1	0/1
NW_004765031.1	54063	.	G	A	183.40	PASS	AC=4;AF=1.0;AN=4;AlleleCount=2;DP=0;set=Intersection	GT	1/1	1/1
NW_004765031.1	54119	.	T	C	160.80	PASS	AC=4;AF=1.0;AN=4;AlleleCount=2;DP=0;set=Intersection	GT	1/1	1/1
NW_004765031.1	54157	.	GA	G	81.40	PASS	AC=1;AF=0.25;AN=4;AlleleCount=1;BaseCalledFraction=0.30303;BaseCalledReadsWithVariant=10;DP=10;SupportFraction=0.37047;TotalReads=31;set=variant2	GT:DP:GQ	0/0:10:1	0/1
NW_004765031.1	54158	.	A	G	63.50	PASS	AC=1;AF=0.25;AN=4;AlleleCount=1;BaseCalledFraction=0.714286;BaseCalledReadsWithVariant=25;DP=10;SupportFraction=0.632788;TotalReads=35;set=variant	GT:DP:GQ	0/1	0/0:10:1
NW_004765031.1	54211	.	A	T	50.20	PASS	AC=1;AF=0.25;AN=4;AlleleCount=1;BaseCalledFraction=0.222222;BaseCalledReadsWithVariant=8;DP=10;SupportFraction=0.465259;TotalReads=35;set=variant	GT:DP:GQ	0/1	0/0:10:1
NW_004765031.1	54227	.	A	T	47.50	PASS	AC=1;AF=0.25;AN=4;AlleleCount=1;BaseCalledFraction=0.25;BaseCalledReadsWithVariant=9;DP=10;SupportFraction=0.414006;TotalReads=36;set=variant	GT:DP:GQ	0/1	0/0:10:1
NW_004765031.1	54335	.	A	G	103.40	PASS	AC=2;AF=0.5;AN=4;AlleleCount=1;DP=0;set=Intersection	GT	0/1	0/1
NW_004765031.1	54401	.	T	G	225.20	PASS	AC=3;AF=0.75;AN=4;BaseCalledReadsWithVariant=30;DP=0;set=Intersection	GT	1/1	0/1
NW_004765031.1	54476	.	A	G	132.90	PASS	AC=4;AF=1.0;AN=4;AlleleCount=2;DP=0;set=Intersection	GT	1/1	1/1
NW_004765031.1	54488	.	A	G	113	PASS	AC=3;AF=0.75;AN=4;DP=0;set=Intersection	GT	0/1	1/1
NW_004765031.1	54606	.	C	G	211.90	PASS	AC=4;AF=1.0;AN=4;AlleleCount=2;BaseCalledFraction=0.914286;BaseCalledReadsWithVariant=32;DP=0;set=Intersection	GT	1/1	1/1
NW_004765031.1	54813	.	CAC	CT	139.40	PASS	AC=1;AF=0.25;AN=4;AlleleCount=1;BaseCalledFraction=0.294118;BaseCalledReadsWithVariant=10;DP=10;SupportFraction=0.402183;TotalReads=34;set=variant	GT:DP:GQ	0/1	0/0:10:1
NW_004765031.1	54814	.	A	T	116.90	PASS	AC=1;AF=0.25;AN=4;AlleleCount=1;BaseCalledFraction=0.657143;BaseCalledReadsWithVariant=23;DP=10;SupportFraction=0.672723;TotalReads=32;set=variant2	GT:DP:GQ	0/0:10:1	0/1
NW_004765031.1	54823	.	TC	T	139.40	PASS	AC=2;AF=0.5;AN=4;AlleleCount=1;DP=0;set=Intersection	GT	0/1	0/1
NW_004765031.1	54863	.	G	A	153.40	PASS	AC=2;AF=0.5;AN=4;AlleleCount=1;DP=0;set=Intersection	GT	0/1	0/1
NW_004765031.1	54865	.	GA	G	153.40	PASS	AC=2;AF=0.5;AN=4;AlleleCount=1;DP=0;set=Intersection	GT	0/1	0/1
NW_004765031.1	54931	.	A	G	60.40	PASS	AC=2;AF=0.5;AN=4;AlleleCount=1;BaseCalledFraction=0.575758;BaseCalledReadsWithVariant=19;DP=0;set=Intersection	GT	0/1	0/1
NW_004765031.1	55031	.	A	T	180.30	PASS	AC=3;AF=0.75;AN=4;DP=0;TotalReads=28;set=Intersection	GT	0/1	1/1
NW_004765031.1	55083	.	C	T	73.90	PASS	AC=3;AF=0.75;AN=4;DP=0;set=Intersection	GT	1/1	0/1
NW_004765031.1	55088	.	GT	G	70.50	PASS	AC=1;AF=0.25;AN=4;AlleleCount=1;BaseCalledFraction=0.214286;BaseCalledReadsWithVariant=6;DP=10;SupportFraction=0.478721;TotalReads=26;set=variant2	GT:DP:GQ	0/0:10:1	0/1
NW_004765031.1	55121	.	C	T	111.60	PASS	AC=4;AF=1.0;AN=4;AlleleCount=2;DP=0;TotalReads=24;set=Intersection	GT	1/1	1/1
NW_004765031.1	55164	.	A	G	57.20	PASS	AC=2;AF=0.5;AN=4;AlleleCount=1;DP=0;set=Intersection	GT	0/1	0/1
NW_004765031.1	55174	.	ATT	AT,A	57.20	PASS	AC=2,2;AF=0.5,0.5;AN=4;AlleleCount=2;DP=0;set=Intersection	GT	1/1	2/2
NW_004765031.1	55210	.	T	C	49.80	PASS	AC=2;AF=0.5;AN=4;AlleleCount=1;DP=0;set=Intersection	GT	0/1	0/1
NW_004765031.1	55243	.	A	T	70.90	PASS	AC=1;AF=0.25;AN=4;AlleleCount=1;BaseCalledFraction=0.346154;BaseCalledReadsWithVariant=9;DP=10;SupportFraction=0.566576;TotalReads=19;set=variant2	GT:DP:GQ	0/0:10:1	0/1
NW_004765031.1	157529	.	C	G	755.10	PASS	AC=4;AF=1.0;AN=4;AlleleCount=2;DP=0;set=Intersection	GT	1/1	1/1
NW_004765031.1	157537	.	G	A	429.10	PASS	AC=1;AF=0.25;AN=4;AlleleCount=1;BaseCalledFraction=0.241379;BaseCalledReadsWithVariant=21;DP=10;SupportFraction=0.386404;TotalReads=75;set=variant2	GT:DP:GQ	0/0:10:1	0/1
NW_004765031.1	157549	.	T	C,A	2480	PASS	AC=2,1;AF=0.5,0.25;AN=4;DP=0;set=Intersection	GT	1/1	0/2
NW_004765031.1	157550	.	A	T	2480	PASS	AC=3;AF=0.75;AN=4;DP=0;set=Intersection	GT	1/1	0/1
NW_004765031.1	157552	.	G	T	2480	PASS	AC=4;AF=1.0;AN=4;AlleleCount=2;DP=0;set=Intersection	GT	1/1	1/1
NW_004765031.1	157554	.	T	A	2480	PASS	AC=2;AF=0.5;AN=4;AlleleCount=1;DP=0;set=Intersection	GT	0/1	0/1
NW_004765031.1	157557	.	A	T	2480	PASS	AC=4;AF=1.0;AN=4;AlleleCount=2;DP=0;set=Intersection	GT	1/1	1/1
NW_004765031.1	157563	.	C	A	2480	PASS	AC=4;AF=1.0;AN=4;AlleleCount=2;DP=0;set=Intersection	GT	1/1	1/1
NW_004765031.1	157567	.	T	A	2480	PASS	AC=4;AF=1.0;AN=4;AlleleCount=2;DP=0;set=Intersection	GT	1/1	1/1
NW_004765031.1	157568	.	A	T	2480	PASS	AC=4;AF=1.0;AN=4;AlleleCount=2;DP=0;set=Intersection	GT	1/1	1/1
NW_004765031.1	157640	.	T	C,A	2775.80	PASS	AC=2,1;AF=0.5,0.25;AN=4;DP=0;set=Intersection	GT	1/1	0/2
NW_004765031.1	157641	.	A	T	2775.80	PASS	AC=4;AF=1.0;AN=4;AlleleCount=2;DP=0;set=Intersection	GT	1/1	1/1
NW_004765031.1	157643	.	G	T	2775.80	PASS	AC=4;AF=1.0;AN=4;AlleleCount=2;DP=0;set=Intersection	GT	1/1	1/1
NW_004765031.1	157645	.	T	A	2775.80	PASS	AC=2;AF=0.5;AN=4;AlleleCount=1;DP=0;set=Intersection	GT	0/1	0/1
NW_004765031.1	157648	.	A	T	2775.80	PASS	AC=4;AF=1.0;AN=4;AlleleCount=2;DP=0;set=Intersection	GT	1/1	1/1
NW_004765031.1	157654	.	C	A	2775.80	PASS	AC=4;AF=1.0;AN=4;AlleleCount=2;DP=0;set=Intersection	GT	1/1	1/1
NW_004765031.1	157658	.	T	A	2775.80	PASS	AC=4;AF=1.0;AN=4;AlleleCount=2;DP=0;set=Intersection	GT	1/1	1/1
NW_004765031.1	157659	.	A	T	2775.80	PASS	AC=4;AF=1.0;AN=4;AlleleCount=2;DP=0;set=Intersection	GT	1/1	1/1
NW_004765031.1	157731	.	G	A	1307.60	PASS	AC=2;AF=0.5;AN=4;AlleleCount=1;DP=0;set=Intersection	GT	0/1	0/1
NW_004765031.1	157733	.	C	A	1307.60	PASS	AC=3;AF=0.75;AN=4;DP=0;set=Intersection	GT	1/1	0/1
NW_004765031.1	157735	.	G	T	1307.60	PASS	AC=3;AF=0.75;AN=4;DP=0;set=Intersection	GT	1/1	0/1
NW_004765031.1	157737	.	C	T	1307.60	PASS	AC=4;AF=1.0;AN=4;AlleleCount=2;DP=0;set=Intersection	GT	1/1	1/1
NW_004765031.1	157813	.	T	G	1018.30	PASS	AC=4;AF=1.0;AN=4;AlleleCount=2;DP=0;set=Intersection	GT	1/1	1/1
NW_004765031.1	157822	.	A	C	1018.30	PASS	AC=2;AF=0.5;AN=4;AlleleCount=1;DP=0;set=Intersection	GT	0/1	0/1
NW_004765031.1	157824	.	G	A	1018.30	PASS	AC=3;AF=0.75;AN=4;DP=0;set=Intersection	GT	0/1	1/1
NW_004765031.1	157826	.	T	TA	1018.30	PASS	AC=2;AF=0.5;AN=4;AlleleCount=1;DP=0;set=Intersection	GT	0/1	0/1
NW_004765032.1	81153	.	T	G	180	PASS	AC=2;AF=0.5;AN=4;AlleleCount=2;BaseCalledFraction=0.75;BaseCalledReadsWithVariant=15;DP=10;SupportFraction=0.839845;TotalReads=20;set=variant2	GT:DP:GQ	0/0:10:1	1/1
NW_004765032.1	81242	.	G	GT	64.90	PASS	AC=1;AF=0.25;AN=4;AlleleCount=1;BaseCalledFraction=0.6;BaseCalledReadsWithVariant=12;DP=10;SupportFraction=0.629652;TotalReads=20;set=variant2	GT:DP:GQ	0/0:10:1	0/1
NW_004765032.1	81256	.	GT	G	110.10	PASS	AC=2;AF=0.5;AN=4;AlleleCount=2;BaseCalledFraction=0.666667;BaseCalledReadsWithVariant=14;DP=10;SupportFraction=0.89874;TotalReads=20;set=variant2	GT:DP:GQ	0/0:10:1	1/1
NW_004765032.1	81338	.	A	G	54.90	PASS	AC=2;AF=0.5;AN=4;AlleleCount=2;BaseCalledFraction=0.681818;BaseCalledReadsWithVariant=15;DP=10;SupportFraction=0.731011;TotalReads=21;set=variant2	GT:DP:GQ	0/0:10:1	1/1
NW_004765032.1	81402	.	C	T	142.70	PASS	AC=2;AF=0.5;AN=4;AlleleCount=2;BaseCalledFraction=0.818182;BaseCalledReadsWithVariant=18;DP=10;SupportFraction=0.819823;TotalReads=22;set=variant2	GT:DP:GQ	0/0:10:1	1/1
NW_004765032.1	81608	.	T	A	166.30	PASS	AC=1;AF=0.25;AN=4;AlleleCount=1;BaseCalledFraction=0.346154;BaseCalledReadsWithVariant=9;DP=10;SupportFraction=0.560465;TotalReads=25;set=variant2	GT:DP:GQ	0/0:10:1	0/1
NW_004765032.1	81640	.	C	G	252.40	PASS	AC=2;AF=0.5;AN=4;AlleleCount=2;BaseCalledFraction=0.666667;BaseCalledReadsWithVariant=18;DP=10;SupportFraction=0.874102;TotalReads=26;set=variant2	GT:DP:GQ	0/0:10:1	1/1
NW_004765032.1	81736	.	T	G	69.40	PASS	AC=1;AF=0.25;AN=4;AlleleCount=1;BaseCalledFraction=0.307692;BaseCalledReadsWithVariant=8;DP=10;SupportFraction=0.496735;TotalReads=26;set=variant2	GT:DP:GQ	0/0:10:1	0/1
NW_004765032.1	81780	.	A	T	147.70	PASS	AC=4;AF=1.0;AN=4;AlleleCount=2;DP=0;set=Intersection	GT	1/1	1/1
NW_004765032.1	81812	.	C	T	45.60	PASS	AC=2;AF=0.5;AN=4;AlleleCount=1;DP=0;set=Intersection	GT	0/1	0/1
NW_004765032.1	82198	.	TA	T	32.70	PASS	AC=1;AF=0.25;AN=4;AlleleCount=1;BaseCalledFraction=0.3125;BaseCalledReadsWithVariant=10;DP=10;SupportFraction=0.454661;TotalReads=29;set=variant2	GT:DP:GQ	0/0:10:1	0/1
NW_004765032.1	82208	.	TAA	T	32.70	PASS	AC=2;AF=0.5;AN=4;AlleleCount=2;BaseCalledFraction=0.212121;BaseCalledReadsWithVariant=7;DP=10;SupportFraction=0.659223;TotalReads=29;set=variant2	GT:DP:GQ	0/0:10:1	1/1
NW_004765032.1	82352	.	C	T	64.50	PASS	AC=1;AF=0.25;AN=4;AlleleCount=1;BaseCalledFraction=0.448276;BaseCalledReadsWithVariant=13;DP=10;SupportFraction=0.512289;TotalReads=27;set=variant2	GT:DP:GQ	0/0:10:1	0/1
NW_004765032.1	114731	.	A	G	36.50	PASS	AC=2;AF=0.5;AN=4;AlleleCount=2;BaseCalledFraction=0.782609;BaseCalledReadsWithVariant=18;DP=10;SupportFraction=0.545437;TotalReads=15;set=variant2	GT:DP:GQ	0/0:10:1	1/1
NW_004765032.1	114791	.	G	GTCCCTCTA	224.40	PASS	AC=1;AF=0.25;AN=4;AlleleCount=1;BaseCalledFraction=0.695652;BaseCalledReadsWithVariant=16;DP=10;SupportFraction=0.470177;TotalReads=16;set=variant2	GT:DP:GQ	0/0:10:1	0/1
NW_004765032.1	114814	.	T	C	50.50	PASS	AC=2;AF=0.5;AN=4;AlleleCount=2;BaseCalledFraction=0.73913;BaseCalledReadsWithVariant=17;DP=10;SupportFraction=0.626917;TotalReads=16;set=variant2	GT:DP:GQ	0/0:10:1	1/1
NW_004765032.1	114989	.	C	A	164.70	PASS	AC=2;AF=0.5;AN=4;AlleleCount=2;BaseCalledFraction=0.875;BaseCalledReadsWithVariant=21;DP=10;SupportFraction=0.71503;TotalReads=17;set=variant2	GT:DP:GQ	0/0:10:1	1/1
NW_004765032.1	115091	.	AT	A	74.20	PASS	AC=1;AF=0.25;AN=4;AlleleCount=1;BaseCalledFraction=0.208333;BaseCalledReadsWithVariant=5;DP=10;SupportFraction=0.256493;TotalReads=17;set=variant2	GT:DP:GQ	0/0:10:1	0/1
NW_004765032.1	115235	.	C	T	62.20	PASS	AC=2;AF=0.5;AN=4;AlleleCount=2;BaseCalledFraction=1;BaseCalledReadsWithVariant=24;DP=10;SupportFraction=0.59628;TotalReads=17;set=variant2	GT:DP:GQ	0/0:10:1	1/1
NW_004765032.1	115377	.	T	A	89.70	PASS	AC=1;AF=0.25;AN=4;AlleleCount=1;BaseCalledFraction=0.538462;BaseCalledReadsWithVariant=14;DP=10;SupportFraction=0.35556;TotalReads=19;set=variant2	GT:DP:GQ	0/0:10:1	0/1
NW_004765032.1	115407	.	G	T	161.50	PASS	AC=2;AF=0.5;AN=4;AlleleCount=2;BaseCalledFraction=0.962963;BaseCalledReadsWithVariant=26;DP=10;SupportFraction=0.667862;TotalReads=19;set=variant2	GT:DP:GQ	0/0:10:1	1/1
NW_004765032.1	115492	.	T	TG	57	PASS	AC=1;AF=0.25;AN=4;AlleleCount=1;BaseCalledFraction=0.846154;BaseCalledReadsWithVariant=22;DP=10;SupportFraction=0.656642;TotalReads=19;set=variant2	GT:DP:GQ	0/0:10:1	0/1
NW_004765032.1	115500	.	AT	A	57	PASS	AC=1;AF=0.25;AN=4;AlleleCount=1;BaseCalledFraction=0.230769;BaseCalledReadsWithVariant=6;DP=10;SupportFraction=0.463094;TotalReads=19;set=variant2	GT:DP:GQ	0/0:10:1	0/1
NW_004765032.1	115617	.	G	A	107.10	PASS	AC=2;AF=0.5;AN=4;AlleleCount=2;BaseCalledFraction=0.846154;BaseCalledReadsWithVariant=22;DP=10;SupportFraction=0.706371;TotalReads=19;set=variant2	GT:DP:GQ	0/0:10:1	1/1
NW_004765032.1	115741	.	A	C	134.40	PASS	AC=2;AF=0.5;AN=4;AlleleCount=2;BaseCalledFraction=0.888889;BaseCalledReadsWithVariant=24;DP=10;SupportFraction=0.687367;TotalReads=20;set=variant2	GT:DP:GQ	0/0:10:1	1/1
NW_004765032.1	115853	.	G	T	161.10	PASS	AC=1;AF=0.25;AN=4;AlleleCount=1;BaseCalledFraction=0.92;BaseCalledReadsWithVariant=23;DP=10;SupportFraction=0.618736;TotalReads=18;set=variant2	GT:DP:GQ	0/0:10:1	0/1
NW_004765032.1	115854	.	T	G	161.10	PASS	AC=1;AF=0.25;AN=4;AlleleCount=1;BaseCalledFraction=0.88;BaseCalledReadsWithVariant=22;DP=10;SupportFraction=0.589411;TotalReads=18;set=variant2	GT:DP:GQ	0/0:10:1	0/1
NW_004765032.1	115856	.	T	G	161.10	PASS	AC=1;AF=0.25;AN=4;AlleleCount=1;BaseCalledFraction=0.96;BaseCalledReadsWithVariant=24;DP=10;SupportFraction=0.647308;TotalReads=18;set=variant2	GT:DP:GQ	0/0:10:1	0/1
NW_004765032.1	115860	.	CT	C	161.10	PASS	AC=1;AF=0.25;AN=4;AlleleCount=1;BaseCalledFraction=0.28;BaseCalledReadsWithVariant=7;DP=10;SupportFraction=0.398627;TotalReads=18;set=variant2	GT:DP:GQ	0/0:10:1	0/1
NW_004765032.1	115942	.	A	T	71.60	PASS	AC=2;AF=0.5;AN=4;AlleleCount=2;BaseCalledFraction=0.961538;BaseCalledReadsWithVariant=25;DP=10;SupportFraction=0.744695;TotalReads=18;set=variant2	GT:DP:GQ	0/0:10:1	1/1
NW_004765032.1	116168	.	T	G	107.60	PASS	AC=2;AF=0.5;AN=4;AlleleCount=2;BaseCalledFraction=0.958333;BaseCalledReadsWithVariant=23;DP=10;SupportFraction=0.728631;TotalReads=12;set=variant2	GT:DP:GQ	0/0:10:1	1/1
NW_004765032.1	116177	.	G	T	107.60	PASS	AC=2;AF=0.5;AN=4;AlleleCount=2;BaseCalledFraction=0.88;BaseCalledReadsWithVariant=22;DP=10;SupportFraction=0.673778;TotalReads=12;set=variant2	GT:DP:GQ	0/0:10:1	1/1
NW_004765032.1	117011	.	G	C	109.10	PASS	AC=2;AF=0.5;AN=4;AlleleCount=2;BaseCalledFraction=0.8;BaseCalledReadsWithVariant=20;DP=10;SupportFraction=0.755889;TotalReads=18;set=variant2	GT:DP:GQ	0/0:10:1	1/1
NW_004765032.1	117180	.	A	G	77.80	PASS	AC=1;AF=0.25;AN=4;AlleleCount=1;BaseCalledFraction=0.923077;BaseCalledReadsWithVariant=24;DP=10;SupportFraction=0.611648;TotalReads=18;set=variant2	GT:DP:GQ	0/0:10:1	0/1
NW_004765032.1	117254	.	A	C	108.30	PASS	AC=2;AF=0.5;AN=4;AlleleCount=2;BaseCalledFraction=0.916667;BaseCalledReadsWithVariant=22;DP=10;SupportFraction=0.634095;TotalReads=17;set=variant2	GT:DP:GQ	0/0:10:1	1/1
NW_004765032.1	117308	.	T	G	126.60	PASS	AC=1;AF=0.25;AN=4;AlleleCount=1;BaseCalledFraction=0.84;BaseCalledReadsWithVariant=21;DP=10;SupportFraction=0.553172;TotalReads=17;set=variant2	GT:DP:GQ	0/0:10:1	0/1
NW_004765032.1	117347	.	A	T	136	PASS	AC=2;AF=0.5;AN=4;AlleleCount=2;BaseCalledFraction=0.791667;BaseCalledReadsWithVariant=19;DP=10;SupportFraction=0.583262;TotalReads=17;set=variant2	GT:DP:GQ	0/0:10:1	1/1
NW_004765032.1	117349	.	T	G	136	PASS	AC=2;AF=0.5;AN=4;AlleleCount=2;BaseCalledFraction=0.75;BaseCalledReadsWithVariant=18;DP=10;SupportFraction=0.600389;TotalReads=17;set=variant2	GT:DP:GQ	0/0:10:1	1/1
NW_004765032.1	117432	.	G	A	56.50	PASS	AC=1;AF=0.25;AN=4;AlleleCount=1;BaseCalledFraction=1;BaseCalledReadsWithVariant=25;DP=10;SupportFraction=0.577627;TotalReads=17;set=variant2	GT:DP:GQ	0/0:10:1	0/1
NW_004765032.1	117442	.	TA	T	56.50	PASS	AC=2;AF=0.5;AN=4;AlleleCount=2;BaseCalledFraction=0.32;BaseCalledReadsWithVariant=8;DP=10;SupportFraction=0.48252;TotalReads=17;set=variant2	GT:DP:GQ	0/0:10:1	1/1
NW_004765032.1	117510	.	C	T	69.40	PASS	AC=2;AF=0.5;AN=4;AlleleCount=2;BaseCalledFraction=0.875;BaseCalledReadsWithVariant=21;DP=10;SupportFraction=0.677453;TotalReads=17;set=variant2	GT:DP:GQ	0/0:10:1	1/1
NW_004765032.1	117521	.	C	T	44.50	PASS	AC=1;AF=0.25;AN=4;AlleleCount=1;BaseCalledFraction=0.541667;BaseCalledReadsWithVariant=13;DP=10;SupportFraction=0.388499;TotalReads=17;set=variant2	GT:DP:GQ	0/0:10:1	0/1
NW_004765032.1	117800	.	A	G	170.40	PASS	AC=1;AF=0.25;AN=4;AlleleCount=1;BaseCalledFraction=0.26087;BaseCalledReadsWithVariant=6;DP=10;SupportFraction=0.536492;TotalReads=17;set=variant2	GT:DP:GQ	0/0:10:1	0/1
NW_004765032.1	117802	.	A	G	170.40	PASS	AC=2;AF=0.5;AN=4;AlleleCount=2;BaseCalledFraction=0.869565;BaseCalledReadsWithVariant=20;DP=10;SupportFraction=0.694742;TotalReads=17;set=variant2	GT:DP:GQ	0/0:10:1	1/1
NW_004765032.1	117808	.	G	A	170.40	PASS	AC=2;AF=0.5;AN=4;AlleleCount=2;BaseCalledFraction=1;BaseCalledReadsWithVariant=23;DP=10;SupportFraction=0.691538;TotalReads=17;set=variant2	GT:DP:GQ	0/0:10:1	1/1
NW_004765032.1	117845	.	G	A	97.40	PASS	AC=2;AF=0.5;AN=4;AlleleCount=2;BaseCalledFraction=0.956522;BaseCalledReadsWithVariant=22;DP=10;SupportFraction=0.667173;TotalReads=17;set=variant2	GT:DP:GQ	0/0:10:1	1/1
NW_004765032.1	117911	.	C	T	100.30	PASS	AC=2;AF=0.5;AN=4;AlleleCount=2;BaseCalledFraction=1;BaseCalledReadsWithVariant=22;DP=10;SupportFraction=0.63976;TotalReads=16;set=variant2	GT:DP:GQ	0/0:10:1	1/1
NW_004765032.1	117940	.	G	A	84.30	PASS	AC=2;AF=0.5;AN=4;AlleleCount=2;BaseCalledFraction=0.818182;BaseCalledReadsWithVariant=18;DP=10;SupportFraction=0.740211;TotalReads=16;set=variant2	GT:DP:GQ	0/0:10:1	1/1
NW_004765032.1	118001	.	G	A	125.40	PASS	AC=2;AF=0.5;AN=4;AlleleCount=2;BaseCalledFraction=1;BaseCalledReadsWithVariant=22;DP=10;SupportFraction=0.652015;TotalReads=16;set=variant2	GT:DP:GQ	0/0:10:1	1/1
NW_004765032.1	118095	.	T	C	68.50	PASS	AC=2;AF=0.5;AN=4;AlleleCount=2;BaseCalledFraction=0.75;BaseCalledReadsWithVariant=18;DP=10;SupportFraction=0.723573;TotalReads=18;set=variant2	GT:DP:GQ	0/0:10:1	1/1
NW_004765032.1	136253	.	G	T	77	PASS	AC=1;AF=0.25;AN=4;AlleleCount=1;BaseCalledFraction=0.225806;BaseCalledReadsWithVariant=7;DP=10;SupportFraction=0.522606;TotalReads=14;set=variant2	GT:DP:GQ	0/0:10:1	0/1
NW_004765032.1	136283	.	C	T	185.50	PASS	AC=3;AF=0.75;AN=4;DP=0;set=Intersection	GT	1/1	0/1
NW_004765032.1	136296	.	A	G	228.90	PASS	AC=1;AF=0.25;AN=4;AlleleCount=1;BaseCalledFraction=0.228571;BaseCalledReadsWithVariant=8;DP=10;SupportFraction=0.471525;TotalReads=31;set=variant2	GT:DP:GQ	0/0:10:1	0/1
NW_004765032.1	136297	.	G	C	304.20	PASS	AC=2;AF=0.5;AN=4;AlleleCount=1;DP=0;set=Intersection	GT	0/1	0/1
NW_004765032.1	136306	.	T	C	304.20	PASS	AC=2;AF=0.5;AN=4;AlleleCount=1;DP=0;set=Intersection	GT	0/1	0/1
NW_004765032.1	136309	.	TAA	T	228.90	PASS	AC=1;AF=0.25;AN=4;AlleleCount=1;BaseCalledFraction=0.228571;BaseCalledReadsWithVariant=8;DP=10;SupportFraction=0.599966;TotalReads=31;set=variant2	GT:DP:GQ	0/0:10:1	0/1
NW_004765032.1	136316	.	T	G	304.20	PASS	AC=2;AF=0.5;AN=4;AlleleCount=1;DP=0;set=Intersection	GT	0/1	0/1
NW_004765032.1	136331	.	T	C	259.40	PASS	AC=4;AF=1.0;AN=4;AlleleCount=2;DP=0;set=Intersection	GT	1/1	1/1
NW_004765032.1	136335	.	T	G	259.40	PASS	AC=2;AF=0.5;AN=4;AlleleCount=1;DP=0;set=Intersection	GT	0/1	0/1
NW_004765032.1	136379	.	C	T	59.40	PASS	AC=2;AF=0.5;AN=4;AlleleCount=1;DP=0;set=Intersection	GT	0/1	0/1
NW_004765032.1	136396	.	T	A	97.90	PASS	AC=1;AF=0.25;AN=4;AlleleCount=1;BaseCalledFraction=0.313725;BaseCalledReadsWithVariant=16;DP=10;SupportFraction=0.487092;TotalReads=49;set=variant	GT:DP:GQ	0/1	0/0:10:1
NW_004765032.1	136416	.	C	T	179.20	PASS	AC=2;AF=0.5;AN=4;AlleleCount=1;DP=0;set=Intersection	GT	0/1	0/1
NW_004765032.1	136418	.	T	A	179.20	PASS	AC=2;AF=0.5;AN=4;AlleleCount=1;DP=0;set=Intersection	GT	0/1	0/1
NW_004765032.1	136421	.	G	A	92.50	PASS	AC=1;AF=0.25;AN=4;AlleleCount=1;BaseCalledFraction=0.210526;BaseCalledReadsWithVariant=8;DP=10;SupportFraction=0.444263;TotalReads=36;set=variant2	GT:DP:GQ	0/0:10:1	0/1
NW_004765032.1	136461	.	T	A	63.40	PASS	AC=1;AF=0.25;AN=4;AlleleCount=1;BaseCalledFraction=0.222222;BaseCalledReadsWithVariant=12;DP=10;SupportFraction=0.414106;TotalReads=49;set=variant	GT:DP:GQ	0/1	0/0:10:1
NW_004765032.1	136463	.	A	G	63.40	PASS	AC=1;AF=0.25;AN=4;AlleleCount=1;BaseCalledFraction=0.592593;BaseCalledReadsWithVariant=32;DP=10;SupportFraction=0.4446;TotalReads=49;set=variant	GT:DP:GQ	0/1	0/0:10:1
NW_004765032.1	136567	.	A	AG	208.10	PASS	AC=2;AF=0.5;AN=4;AlleleCount=1;DP=0;set=Intersection	GT	0/1	0/1
NW_004765032.1	136571	.	GA	G	208.10	PASS	AC=2;AF=0.5;AN=4;AlleleCount=1;DP=0;set=Intersection	GT	0/1	0/1
NW_004765032.1	136586	.	A	T	141.60	PASS	AC=2;AF=0.5;AN=4;AlleleCount=1;DP=0;set=Intersection	GT	0/1	0/1
NW_004765032.1	136618	.	T	A	199.60	PASS	AC=2;AF=0.5;AN=4;AlleleCount=1;DP=0;set=Intersection	GT	0/1	0/1
NW_004765032.1	136619	.	A	T	199.60	PASS	AC=2;AF=0.5;AN=4;AlleleCount=1;DP=0;set=Intersection	GT	0/1	0/1
NW_004765032.1	136631	.	TG	T	211	PASS	AC=4;AF=1.0;AN=4;AlleleCount=2;DP=0;set=Intersection	GT	1/1	1/1
NW_004765032.1	136634	.	G	C	211	PASS	AC=2;AF=0.5;AN=4;AlleleCount=1;DP=0;set=Intersection	GT	0/1	0/1
NW_004765032.1	136636	.	AGGG	ACAAC	211	PASS	AC=2;AF=0.5;AN=4;AlleleCount=1;DP=0;set=Intersection	GT	0/1	0/1
NW_004765032.1	136703	.	T	G	150.80	PASS	AC=3;AF=0.75;AN=4;DP=0;set=Intersection	GT	0/1	1/1
NW_004765032.1	136706	.	T	A	173.10	PASS	AC=1;AF=0.25;AN=4;AlleleCount=1;BaseCalledFraction=0.205128;BaseCalledReadsWithVariant=8;DP=10;SupportFraction=0.542348;TotalReads=36;set=variant2	GT:DP:GQ	0/0:10:1	0/1
NW_004765032.1	136724	.	C	T	75.80	PASS	AC=3;AF=0.75;AN=4;DP=0;set=Intersection	GT	0/1	1/1
NW_004765032.1	136771	.	G	A	57.30	PASS	AC=1;AF=0.25;AN=4;AlleleCount=1;BaseCalledFraction=0.225;BaseCalledReadsWithVariant=9;DP=10;SupportFraction=0.553495;TotalReads=38;set=variant2	GT:DP:GQ	0/0:10:1	0/1
NW_004765032.1	136818	.	A	C	81.20	PASS	AC=2;AF=0.5;AN=4;AlleleCount=1;DP=0;set=Intersection	GT	0/1	0/1
NW_004765032.1	136904	.	C	T	35.90	PASS	AC=1;AF=0.25;AN=4;AlleleCount=1;BaseCalledFraction=0.240741;BaseCalledReadsWithVariant=13;DP=10;SupportFraction=0.484235;TotalReads=49;set=variant	GT:DP:GQ	0/1	0/0:10:1
NW_004765032.1	136984	.	A	AGTTG	307.30	PASS	AC=2;AF=0.5;AN=4;AlleleCount=1;DP=0;set=Intersection	GT	0/1	0/1
NW_004765032.1	136985	.	AG	ACA	307.30	PASS	AC=2;AF=0.5;AN=4;AlleleCount=1;DP=0;set=Intersection	GT	0/1	0/1
NW_004765032.1	137011	.	A	T	83.50	PASS	AC=2;AF=0.5;AN=4;AlleleCount=1;DP=0;set=Intersection	GT	0/1	0/1
NW_004765032.1	175974	.	T	G	153.10	PASS	AC=2;AF=0.5;AN=4;AlleleCount=2;BaseCalledFraction=0.285714;BaseCalledReadsWithVariant=6;DP=10;SupportFraction=0.992669;TotalReads=6;set=variant2	GT:DP:GQ	0/0:10:1	1/1
NW_004765032.1	175982	.	G	A	153.10	PASS	AC=2;AF=0.5;AN=4;AlleleCount=2;BaseCalledFraction=0.904762;BaseCalledReadsWithVariant=19;DP=10;SupportFraction=0.999686;TotalReads=6;set=variant2	GT:DP:GQ	0/0:10:1	1/1
NW_004765032.1	175995	.	T	A	181	PASS	AC=1;AF=0.25;AN=4;AlleleCount=1;BaseCalledFraction=0.238095;BaseCalledReadsWithVariant=5;DP=10;SupportFraction=0.611616;TotalReads=15;set=variant2	GT:DP:GQ	0/0:10:1	0/1
NW_004765032.1	176006	.	G	A	181	PASS	AC=1;AF=0.25;AN=4;AlleleCount=1;BaseCalledFraction=0.545455;BaseCalledReadsWithVariant=12;DP=10;SupportFraction=0.315908;TotalReads=15;set=variant2	GT:DP:GQ	0/0:10:1	0/1
NW_004765032.1	176007	.	A	C	181	PASS	AC=1;AF=0.25;AN=4;AlleleCount=1;BaseCalledFraction=0.545455;BaseCalledReadsWithVariant=12;DP=10;SupportFraction=0.222033;TotalReads=15;set=variant2	GT:DP:GQ	0/0:10:1	0/1
NW_004765032.1	176013	.	T	G	181	PASS	AC=1;AF=0.25;AN=4;AlleleCount=1;BaseCalledFraction=0.478261;BaseCalledReadsWithVariant=11;DP=10;SupportFraction=0.330117;TotalReads=15;set=variant2	GT:DP:GQ	0/0:10:1	0/1
NW_004765032.1	176014	.	G	A	181	PASS	AC=1;AF=0.25;AN=4;AlleleCount=1;BaseCalledFraction=0.304348;BaseCalledReadsWithVariant=7;DP=10;SupportFraction=0.566474;TotalReads=15;set=variant2	GT:DP:GQ	0/0:10:1	0/1
NW_004765032.1	176021	.	C	T	181	PASS	AC=1;AF=0.25;AN=4;AlleleCount=1;BaseCalledFraction=0.652174;BaseCalledReadsWithVariant=15;DP=10;SupportFraction=0.200438;TotalReads=15;set=variant2	GT:DP:GQ	0/0:10:1	0/1
NW_004765032.1	176026	.	C	A	181	PASS	AC=1;AF=0.25;AN=4;AlleleCount=1;BaseCalledFraction=0.217391;BaseCalledReadsWithVariant=5;DP=10;SupportFraction=0.584125;TotalReads=15;set=variant2	GT:DP:GQ	0/0:10:1	0/1
NW_004765032.1	176028	.	A	G	181	PASS	AC=1;AF=0.25;AN=4;AlleleCount=1;BaseCalledFraction=0.695652;BaseCalledReadsWithVariant=16;DP=10;SupportFraction=0.362755;TotalReads=15;set=variant2	GT:DP:GQ	0/0:10:1	0/1
NW_004765032.1	176030	.	G	A	181	PASS	AC=1;AF=0.25;AN=4;AlleleCount=1;BaseCalledFraction=0.695652;BaseCalledReadsWithVariant=16;DP=10;SupportFraction=0.396913;TotalReads=15;set=variant2	GT:DP:GQ	0/0:10:1	0/1
NW_004765032.1	176059	.	C	G	92.20	PASS	AC=1;AF=0.25;AN=4;AlleleCount=1;BaseCalledFraction=0.304348;BaseCalledReadsWithVariant=7;DP=10;SupportFraction=0.649907;TotalReads=17;set=variant2	GT:DP:GQ	0/0:10:1	0/1
NW_004765032.1	176071	.	G	C	411.40	PASS	AC=1;AF=0.25;AN=4;AlleleCount=1;BaseCalledFraction=0.25;BaseCalledReadsWithVariant=6;DP=10;SupportFraction=0.539568;TotalReads=16;set=variant2	GT:DP:GQ	0/0:10:1	0/1
NW_004765032.1	176081	.	G	A	411.40	PASS	AC=1;AF=0.25;AN=4;AlleleCount=1;BaseCalledFraction=0.291667;BaseCalledReadsWithVariant=7;DP=10;SupportFraction=0.501688;TotalReads=16;set=variant2	GT:DP:GQ	0/0:10:1	0/1
NW_004765032.1	176086	.	A	T	411.40	PASS	AC=1;AF=0.25;AN=4;AlleleCount=1;BaseCalledFraction=0.291667;BaseCalledReadsWithVariant=7;DP=10;SupportFraction=0.545705;TotalReads=16;set=variant2	GT:DP:GQ	0/0:10:1	0/1
NW_004765032.1	176088	.	G	A	411.40	PASS	AC=1;AF=0.25;AN=4;AlleleCount=1;BaseCalledFraction=0.333333;BaseCalledReadsWithVariant=8;DP=10;SupportFraction=0.595031;TotalReads=16;set=variant2	GT:DP:GQ	0/0:10:1	0/1
NW_004765032.1	176091	.	C	G	411.40	PASS	AC=2;AF=0.5;AN=4;AlleleCount=2;BaseCalledFraction=0.333333;BaseCalledReadsWithVariant=8;DP=10;SupportFraction=0.636766;TotalReads=16;set=variant2	GT:DP:GQ	0/0:10:1	1/1
NW_004765032.1	176094	.	C	T	411.40	PASS	AC=1;AF=0.25;AN=4;AlleleCount=1;BaseCalledFraction=0.25;BaseCalledReadsWithVariant=6;DP=10;SupportFraction=0.638349;TotalReads=16;set=variant2	GT:DP:GQ	0/0:10:1	0/1
NW_004765032.1	176096	.	C	T	411.40	PASS	AC=1;AF=0.25;AN=4;AlleleCount=1;BaseCalledFraction=0.25;BaseCalledReadsWithVariant=6;DP=10;SupportFraction=0.6122;TotalReads=16;set=variant2	GT:DP:GQ	0/0:10:1	0/1
NW_004765032.1	176100	.	A	C	411.40	PASS	AC=2;AF=0.5;AN=4;AlleleCount=2;BaseCalledFraction=0.25;BaseCalledReadsWithVariant=6;DP=10;SupportFraction=0.714499;TotalReads=16;set=variant2	GT:DP:GQ	0/0:10:1	1/1
NW_004765032.1	176149	.	G	C	37.20	PASS	AC=1;AF=0.25;AN=4;AlleleCount=1;BaseCalledFraction=0.565217;BaseCalledReadsWithVariant=13;DP=10;SupportFraction=0.261249;TotalReads=18;set=variant2	GT:DP:GQ	0/0:10:1	0/1
NW_004765032.1	176156	.	G	A	37.20	PASS	AC=1;AF=0.25;AN=4;AlleleCount=1;BaseCalledFraction=0.565217;BaseCalledReadsWithVariant=13;DP=10;SupportFraction=0.290297;TotalReads=18;set=variant2	GT:DP:GQ	0/0:10:1	0/1
NW_004765032.1	176159	.	A	AAAATCGGTTCAGATTTGGTT	37.20	PASS	AC=1;AF=0.25;AN=4;AlleleCount=1;BaseCalledFraction=0.304348;BaseCalledReadsWithVariant=7;DP=10;SupportFraction=0.0555862;TotalReads=18;set=variant2	GT:DP:GQ	0/0:10:1	0/1
NW_004765032.1	176163	.	A	ACT	37.20	PASS	AC=1;AF=0.25;AN=4;AlleleCount=1;BaseCalledFraction=0.391304;BaseCalledReadsWithVariant=9;DP=10;SupportFraction=0.127424;TotalReads=18;set=variant2	GT:DP:GQ	0/0:10:1	0/1
NW_004765032.1	176164	.	T	TCCA	37.20	PASS	AC=1;AF=0.25;AN=4;AlleleCount=1;BaseCalledFraction=0.391304;BaseCalledReadsWithVariant=9;DP=10;SupportFraction=0.0875764;TotalReads=18;set=variant2	GT:DP:GQ	0/0:10:1	0/1
NW_004765032.1	176166	.	G	A	37.20	PASS	AC=1;AF=0.25;AN=4;AlleleCount=1;BaseCalledFraction=0.478261;BaseCalledReadsWithVariant=11;DP=10;SupportFraction=0.218761;TotalReads=18;set=variant2	GT:DP:GQ	0/0:10:1	0/1
NW_004765032.1	176168	.	A	AT	37.20	PASS	AC=1;AF=0.25;AN=4;AlleleCount=1;BaseCalledFraction=0.521739;BaseCalledReadsWithVariant=12;DP=10;SupportFraction=0.199842;TotalReads=18;set=variant2	GT:DP:GQ	0/0:10:1	0/1
NW_004765032.1	176176	.	T	C	37.20	PASS	AC=1;AF=0.25;AN=4;AlleleCount=1;BaseCalledFraction=0.478261;BaseCalledReadsWithVariant=11;DP=10;SupportFraction=0.263323;TotalReads=18;set=variant2	GT:DP:GQ	0/0:10:1	0/1
NW_004765032.1	176179	.	A	G	37.20	PASS	AC=1;AF=0.25;AN=4;AlleleCount=1;BaseCalledFraction=0.521739;BaseCalledReadsWithVariant=12;DP=10;SupportFraction=0.230025;TotalReads=18;set=variant2	GT:DP:GQ	0/0:10:1	0/1
NW_004765032.1	176190	.	T	A	56.10	PASS	AC=1;AF=0.25;AN=4;AlleleCount=1;BaseCalledFraction=0.521739;BaseCalledReadsWithVariant=12;DP=10;SupportFraction=0.337861;TotalReads=18;set=variant2	GT:DP:GQ	0/0:10:1	0/1
NW_004765032.1	176192	.	A	T	56.10	PASS	AC=1;AF=0.25;AN=4;AlleleCount=1;BaseCalledFraction=0.521739;BaseCalledReadsWithVariant=12;DP=10;SupportFraction=0.245834;TotalReads=18;set=variant2	GT:DP:GQ	0/0:10:1	0/1
NW_004765032.1	176198	.	A	G	56.10	PASS	AC=1;AF=0.25;AN=4;AlleleCount=1;BaseCalledFraction=0.217391;BaseCalledReadsWithVariant=5;DP=10;SupportFraction=0.609198;TotalReads=18;set=variant2	GT:DP:GQ	0/0:10:1	0/1
NW_004765032.1	176205	.	C	G	56.10	PASS	AC=1;AF=0.25;AN=4;AlleleCount=1;BaseCalledFraction=0.652174;BaseCalledReadsWithVariant=15;DP=10;SupportFraction=0.260852;TotalReads=18;set=variant2	GT:DP:GQ	0/0:10:1	0/1
NW_004765032.1	176230	.	G	A	48	PASS	AC=1;AF=0.25;AN=4;AlleleCount=1;BaseCalledFraction=0.565217;BaseCalledReadsWithVariant=13;DP=10;SupportFraction=0.285619;TotalReads=17;set=variant2	GT:DP:GQ	0/0:10:1	0/1
NW_004765032.1	176237	.	G	A	48	PASS	AC=1;AF=0.25;AN=4;AlleleCount=1;BaseCalledFraction=0.521739;BaseCalledReadsWithVariant=12;DP=10;SupportFraction=0.246831;TotalReads=17;set=variant2	GT:DP:GQ	0/0:10:1	0/1
NW_004765032.1	176241	.	C	T	48	PASS	AC=1;AF=0.25;AN=4;AlleleCount=1;BaseCalledFraction=0.583333;BaseCalledReadsWithVariant=14;DP=10;SupportFraction=0.358333;TotalReads=17;set=variant2	GT:DP:GQ	0/0:10:1	0/1
NW_004765032.1	176248	.	G	A	48	PASS	AC=1;AF=0.25;AN=4;AlleleCount=1;BaseCalledFraction=0.583333;BaseCalledReadsWithVariant=14;DP=10;SupportFraction=0.32716;TotalReads=17;set=variant2	GT:DP:GQ	0/0:10:1	0/1
NW_004765032.1	176249	.	G	A	48	PASS	AC=1;AF=0.25;AN=4;AlleleCount=1;BaseCalledFraction=0.541667;BaseCalledReadsWithVariant=13;DP=10;SupportFraction=0.36018;TotalReads=17;set=variant2	GT:DP:GQ	0/0:10:1	0/1
NW_004765032.1	176253	.	A	T	48	PASS	AC=1;AF=0.25;AN=4;AlleleCount=1;BaseCalledFraction=0.583333;BaseCalledReadsWithVariant=14;DP=10;SupportFraction=0.289532;TotalReads=17;set=variant2	GT:DP:GQ	0/0:10:1	0/1
NW_004765032.1	176321	.	C	A	33	PASS	AC=1;AF=0.25;AN=4;AlleleCount=1;BaseCalledFraction=0.608696;BaseCalledReadsWithVariant=14;DP=10;SupportFraction=0.282945;TotalReads=14;set=variant2	GT:DP:GQ	0/0:10:1	0/1
NW_004765032.1	176330	.	T	G	33	PASS	AC=1;AF=0.25;AN=4;AlleleCount=1;BaseCalledFraction=0.521739;BaseCalledReadsWithVariant=12;DP=10;SupportFraction=0.285037;TotalReads=14;set=variant2	GT:DP:GQ	0/0:10:1	0/1
NW_004765032.1	176339	.	A	C	33	PASS	AC=1;AF=0.25;AN=4;AlleleCount=1;BaseCalledFraction=0.434783;BaseCalledReadsWithVariant=10;DP=10;SupportFraction=0.248029;TotalReads=14;set=variant2	GT:DP:GQ	0/0:10:1	0/1
NW_004765032.1	176340	.	A	C	33	PASS	AC=1;AF=0.25;AN=4;AlleleCount=1;BaseCalledFraction=0.434783;BaseCalledReadsWithVariant=10;DP=10;SupportFraction=0.232155;TotalReads=14;set=variant2	GT:DP:GQ	0/0:10:1	0/1
NW_004765032.1	192950	.	C	T	29.90	PASS	AC=2;AF=0.5;AN=4;AlleleCount=2;BaseCalledFraction=0.7;BaseCalledReadsWithVariant=14;DP=10;SupportFraction=0.794248;TotalReads=9;set=variant2	GT:DP:GQ	0/0:10:1	1/1
NW_004765032.1	193186	.	G	A	20.30	PASS	AC=1;AF=0.25;AN=4;AlleleCount=1;BaseCalledFraction=0.25;BaseCalledReadsWithVariant=5;DP=10;SupportFraction=0.481317;TotalReads=15;set=variant2	GT:DP:GQ	0/0:10:1	0/1
NW_004765032.1	193195	.	CGG	C	20.30	PASS	AC=1;AF=0.25;AN=4;AlleleCount=1;BaseCalledFraction=0.25;BaseCalledReadsWithVariant=5;DP=10;SupportFraction=0.471991;TotalReads=15;set=variant2	GT:DP:GQ	0/0:10:1	0/1
NW_004765035.1	48452	.	C	A	84	PASS	AC=1;AF=0.25;AN=4;AlleleCount=1;BaseCalledFraction=0.271186;BaseCalledReadsWithVariant=16;DP=10;SupportFraction=0.375114;TotalReads=58;set=variant2	GT:DP:GQ	0/0:10:1	0/1
NW_004765035.1	48523	.	GA	G	38.60	PASS	AC=2;AF=0.5;AN=4;AlleleCount=2;BaseCalledFraction=0.55;BaseCalledReadsWithVariant=33;DP=10;SupportFraction=0.626911;TotalReads=58;set=variant2	GT:DP:GQ	0/0:10:1	1/1
NW_004765035.1	48671	.	A	G	142	PASS	AC=1;AF=0.25;AN=4;AlleleCount=1;BaseCalledFraction=0.290323;BaseCalledReadsWithVariant=18;DP=10;SupportFraction=0.428369;TotalReads=61;set=variant2	GT:DP:GQ	0/0:10:1	0/1
NW_004765035.1	48672	.	A	G	26.10	PASS	AC=1;AF=0.25;AN=4;AlleleCount=1;BaseCalledFraction=0.209677;BaseCalledReadsWithVariant=13;DP=10;SupportFraction=0.390029;TotalReads=58;set=variant	GT:DP:GQ	0/1	0/0:10:1
NW_004765035.1	48697	.	N	C	140.50	PASS	AC=2;AF=0.5;AN=4;AlleleCount=1;DP=0;set=Intersection	GT	0/1	0/1
NW_004765035.1	48701	.	CA	C	140.50	PASS	AC=1;AF=0.25;AN=4;AlleleCount=1;BaseCalledFraction=0.274194;BaseCalledReadsWithVariant=17;DP=10;SupportFraction=0.563068;TotalReads=59;set=variant	GT:DP:GQ	0/1	0/0:10:1
NW_004765035.1	48710	.	GT	G	140.50	PASS	AC=1;AF=0.25;AN=4;AlleleCount=1;BaseCalledFraction=0.209677;BaseCalledReadsWithVariant=13;DP=10;SupportFraction=0.572909;TotalReads=59;set=variant	GT:DP:GQ	0/1	0/0:10:1
NW_004765035.1	48779	.	GA	G	21.80	PASS	AC=1;AF=0.25;AN=4;AlleleCount=1;BaseCalledFraction=0.241935;BaseCalledReadsWithVariant=15;DP=10;SupportFraction=0.56522;TotalReads=58;set=variant	GT:DP:GQ	0/1	0/0:10:1
NW_004765035.1	48821	.	C	T	84.70	PASS	AC=1;AF=0.25;AN=4;AlleleCount=1;BaseCalledFraction=0.225806;BaseCalledReadsWithVariant=14;DP=10;SupportFraction=0.403641;TotalReads=59;set=variant	GT:DP:GQ	0/1	0/0:10:1
NW_004765035.1	48877	.	TG	T	53.70	PASS	AC=1;AF=0.25;AN=4;AlleleCount=1;BaseCalledFraction=0.230769;BaseCalledReadsWithVariant=15;DP=10;SupportFraction=0.403437;TotalReads=62;set=variant2	GT:DP:GQ	0/0:10:1	0/1
NW_004765035.1	48884	.	CCA	C	53.70	PASS	AC=1;AF=0.25;AN=4;AlleleCount=1;BaseCalledFraction=0.242424;BaseCalledReadsWithVariant=16;DP=10;SupportFraction=0.474191;TotalReads=62;set=variant2	GT:DP:GQ	0/0:10:1	0/1
NW_004765035.1	48955	.	T	A	194.90	PASS	AC=2;AF=0.5;AN=4;AlleleCount=1;DP=0;set=Intersection	GT	0/1	0/1
NW_004765035.1	48972	.	T	A	127.70	PASS	AC=1;AF=0.25;AN=4;AlleleCount=1;BaseCalledFraction=0.34375;BaseCalledReadsWithVariant=22;DP=10;SupportFraction=0.45212;TotalReads=62;set=variant2	GT:DP:GQ	0/0:10:1	0/1
NW_004765035.1	49021	.	A	T	143.30	PASS	AC=2;AF=0.5;AN=4;AlleleCount=1;DP=0;set=Intersection	GT	0/1	0/1
NW_004765035.1	49061	.	CA	C	23.20	PASS	AC=4;AF=1.0;AN=4;AlleleCount=2;DP=0;set=Intersection	GT	1/1	1/1
NW_004765035.1	49105	.	CAG	C	36.80	PASS	AC=2;AF=0.5;AN=4;AlleleCount=1;BaseCalledReadsWithVariant=14;DP=0;TotalReads=60;set=Intersection	GT	0/1	0/1
NW_004765035.1	49168	.	C	G	428.50	PASS	AC=3;AF=0.75;AN=4;DP=0;TotalReads=60;set=Intersection	GT	1/1	0/1
NW_004765035.1	49338	.	TA	T	37.30	PASS	AC=1;AF=0.25;AN=4;AlleleCount=1;BaseCalledFraction=0.31746;BaseCalledReadsWithVariant=20;DP=10;SupportFraction=0.578911;TotalReads=61;set=variant	GT:DP:GQ	0/1	0/0:10:1
NW_004765035.1	49344	.	A	C	217.50	PASS	AC=1;AF=0.25;AN=4;AlleleCount=1;BaseCalledFraction=0.210526;BaseCalledReadsWithVariant=12;DP=10;SupportFraction=0.453692;TotalReads=54;set=variant2	GT:DP:GQ	0/0:10:1	0/1
NW_004765035.1	49347	.	TC	T	37.30	PASS	AC=2;AF=0.5;AN=4;AlleleCount=1;DP=0;set=Intersection	GT	0/1	0/1
NW_004765035.1	49396	.	A	G	26.60	PASS	AC=2;AF=0.5;AN=4;AlleleCount=1;DP=0;set=Intersection	GT	0/1	0/1
NW_004765035.1	49452	.	A	AATT	27	PASS	AC=2;AF=0.5;AN=4;AlleleCount=1;DP=0;set=Intersection	GT	0/1	0/1
NW_004765035.1	49596	.	A	T	191.30	PASS	AC=1;AF=0.25;AN=4;AlleleCount=1;BaseCalledFraction=0.396552;BaseCalledReadsWithVariant=23;DP=10;SupportFraction=0.621089;TotalReads=53;set=variant	GT:DP:GQ	0/1	0/0:10:1
NW_004765035.1	49597	.	C	T	191.30	PASS	AC=1;AF=0.25;AN=4;AlleleCount=1;BaseCalledFraction=0.413793;BaseCalledReadsWithVariant=24;DP=10;SupportFraction=0.614349;TotalReads=53;set=variant	GT:DP:GQ	0/1	0/0:10:1
NW_004765035.1	49609	.	T	A	46.10	PASS	AC=1;AF=0.25;AN=4;AlleleCount=1;BaseCalledFraction=0.215686;BaseCalledReadsWithVariant=11;DP=10;SupportFraction=0.355329;TotalReads=49;set=variant2	GT:DP:GQ	0/0:10:1	0/1
NW_004765035.1	49612	.	CT	C	46.10	PASS	AC=2;AF=0.5;AN=4;AlleleCount=2;BaseCalledFraction=0.215686;BaseCalledReadsWithVariant=11;DP=10;SupportFraction=0.535039;TotalReads=49;set=variant2	GT:DP:GQ	0/0:10:1	1/1
NW_004765035.1	49643	.	A	G	244.10	PASS	AC=3;AF=0.75;AN=4;DP=0;set=Intersection	GT	0/1	1/1
NW_004765035.1	49690	.	A	C	54.50	PASS	AC=1;AF=0.25;AN=4;AlleleCount=1;BaseCalledFraction=0.224138;BaseCalledReadsWithVariant=13;DP=10;SupportFraction=0.40806;TotalReads=56;set=variant	GT:DP:GQ	0/1	0/0:10:1
NW_004765035.1	49748	.	T	A	310.50	PASS	AC=2;AF=0.5;AN=4;AlleleCount=1;DP=0;set=Intersection	GT	0/1	0/1
NW_004765035.1	49813	.	T	G	201.40	PASS	AC=2;AF=0.5;AN=4;AlleleCount=1;DP=0;set=Intersection	GT	0/1	0/1
NW_004765035.1	49854	.	G	A	157.70	PASS	AC=2;AF=0.5;AN=4;AlleleCount=1;DP=0;set=Intersection	GT	0/1	0/1
NW_004765035.1	49855	.	CTTT	C	157.70	PASS	AC=3;AF=0.75;AN=4;BaseCalledReadsWithVariant=13;DP=0;set=Intersection	GT	0/1	1/1
NW_004765035.1	49942	.	TC	T	20.20	PASS	AC=1;AF=0.25;AN=4;AlleleCount=1;BaseCalledFraction=0.224138;BaseCalledReadsWithVariant=13;DP=10;SupportFraction=0.484333;TotalReads=56;set=variant	GT:DP:GQ	0/1	0/0:10:1
NW_004765035.1	49966	.	T	C	75.50	PASS	AC=1;AF=0.25;AN=4;AlleleCount=1;BaseCalledFraction=0.229167;BaseCalledReadsWithVariant=11;DP=10;SupportFraction=0.404325;TotalReads=46;set=variant2	GT:DP:GQ	0/0:10:1	0/1
NW_004765035.1	49989	.	A	G	101.30	PASS	AC=2;AF=0.5;AN=4;AlleleCount=1;DP=0;set=Intersection	GT	0/1	0/1
NW_004765035.1	50083	.	T	C	115.60	PASS	AC=1;AF=0.25;AN=4;AlleleCount=1;BaseCalledReadsWithVariant=23;DP=10;SupportFraction=0.41175;TotalReads=57;set=variant	GT:DP:GQ	0/1	0/0:10:1
NW_004765035.1	50173	.	C	A	110.40	PASS	AC=1;AF=0.25;AN=4;AlleleCount=1;BaseCalledReadsWithVariant=11;DP=10;SupportFraction=0.430503;TotalReads=44;set=variant2	GT:DP:GQ	0/0:10:1	0/1
NW_004765035.1	50279	.	C	T	196.20	PASS	AC=3;AF=0.75;AN=4;DP=0;set=Intersection	GT	1/1	0/1
NW_004765035.1	127541	.	A	G	65.20	PASS	AC=2;AF=0.5;AN=4;AlleleCount=2;BaseCalledFraction=1;BaseCalledReadsWithVariant=20;DP=10;SupportFraction=0.710856;TotalReads=13;set=variant2	GT:DP:GQ	0/0:10:1	1/1
NW_004765035.1	127555	.	A	G	171.60	PASS	AC=1;AF=0.25;AN=4;AlleleCount=1;BaseCalledFraction=0.3;BaseCalledReadsWithVariant=6;DP=10;SupportFraction=0.368857;TotalReads=13;set=variant2	GT:DP:GQ	0/0:10:1	0/1
NW_004765035.1	127557	.	T	G	171.60	PASS	AC=2;AF=0.5;AN=4;AlleleCount=2;BaseCalledFraction=0.35;BaseCalledReadsWithVariant=7;DP=10;SupportFraction=0.475748;TotalReads=13;set=variant2	GT:DP:GQ	0/0:10:1	1/1
NW_004765035.1	127562	.	T	C	171.60	PASS	AC=2;AF=0.5;AN=4;AlleleCount=2;BaseCalledFraction=1;BaseCalledReadsWithVariant=20;DP=10;SupportFraction=0.71911;TotalReads=13;set=variant2	GT:DP:GQ	0/0:10:1	1/1
NW_004765035.1	127566	.	G	A	171.60	PASS	AC=2;AF=0.5;AN=4;AlleleCount=2;BaseCalledFraction=0.95;BaseCalledReadsWithVariant=19;DP=10;SupportFraction=0.572317;TotalReads=13;set=variant2	GT:DP:GQ	0/0:10:1	1/1
NW_004765035.1	127582	.	C	A	118.40	PASS	AC=1;AF=0.25;AN=4;AlleleCount=1;BaseCalledFraction=1;BaseCalledReadsWithVariant=20;DP=10;SupportFraction=0.558954;TotalReads=13;set=variant2	GT:DP:GQ	0/0:10:1	0/1
NW_004765035.1	127585	.	A	G	118.40	PASS	AC=1;AF=0.25;AN=4;AlleleCount=1;BaseCalledFraction=1;BaseCalledReadsWithVariant=20;DP=10;SupportFraction=0.586234;TotalReads=13;set=variant2	GT:DP:GQ	0/0:10:1	0/1
NW_004765035.1	127600	.	A	T	213.30	PASS	AC=1;AF=0.25;AN=4;AlleleCount=1;BaseCalledFraction=1;BaseCalledReadsWithVariant=20;DP=10;SupportFraction=0.558881;TotalReads=13;set=variant2	GT:DP:GQ	0/0:10:1	0/1
NW_004765035.1	127602	.	G	A	213.30	PASS	AC=1;AF=0.25;AN=4;AlleleCount=1;BaseCalledFraction=0.95;BaseCalledReadsWithVariant=19;DP=10;SupportFraction=0.508163;TotalReads=13;set=variant2	GT:DP:GQ	0/0:10:1	0/1
NW_004765035.1	127609	.	C	T	213.30	PASS	AC=1;AF=0.25;AN=4;AlleleCount=1;BaseCalledFraction=1;BaseCalledReadsWithVariant=20;DP=10;SupportFraction=0.606377;TotalReads=13;set=variant2	GT:DP:GQ	0/0:10:1	0/1
NW_004765035.1	127610	.	CA	C	213.30	PASS	AC=2;AF=0.5;AN=4;AlleleCount=2;BaseCalledFraction=0.7;BaseCalledReadsWithVariant=14;DP=10;SupportFraction=0.507829;TotalReads=13;set=variant2	GT:DP:GQ	0/0:10:1	1/1
NW_004765035.1	164282	.	C	G	39.10	PASS	AC=1;AF=0.25;AN=4;AlleleCount=1;BaseCalledFraction=0.703704;BaseCalledReadsWithVariant=19;DP=10;SupportFraction=0.749881;TotalReads=4;set=variant	GT:DP:GQ	0/1	0/0:10:1
NW_004765035.1	164337	.	C	A	101.30	PASS	AC=1;AF=0.25;AN=4;AlleleCount=1;BaseCalledFraction=0.392857;BaseCalledReadsWithVariant=11;DP=10;SupportFraction=0.508656;TotalReads=19;set=variant	GT:DP:GQ	0/1	0/0:10:1
NW_004765035.1	164353	.	T	G	101.30	PASS	AC=1;AF=0.25;AN=4;AlleleCount=1;BaseCalledFraction=0.75;BaseCalledReadsWithVariant=21;DP=10;SupportFraction=0.528545;TotalReads=19;set=variant	GT:DP:GQ	0/1	0/0:10:1
NW_004765035.1	164584	.	T	C	20.60	PASS	AC=1;AF=0.25;AN=4;AlleleCount=1;BaseCalledFraction=0.434783;BaseCalledReadsWithVariant=10;DP=10;SupportFraction=0.443781;TotalReads=14;set=variant	GT:DP:GQ	0/1	0/0:10:1
NW_004765035.1	164606	.	T	A	161	PASS	AC=2;AF=0.5;AN=4;AlleleCount=2;BaseCalledFraction=0.826087;BaseCalledReadsWithVariant=19;DP=10;SupportFraction=0.692283;TotalReads=14;set=variant	GT:DP:GQ	1/1	0/0:10:1
NW_004765035.1	164607	.	T	A	161	PASS	AC=2;AF=0.5;AN=4;AlleleCount=2;BaseCalledFraction=0.826087;BaseCalledReadsWithVariant=19;DP=10;SupportFraction=0.653132;TotalReads=14;set=variant	GT:DP:GQ	1/1	0/0:10:1
NW_004765035.1	164615	.	G	A	161	PASS	AC=2;AF=0.5;AN=4;AlleleCount=2;BaseCalledFraction=0.913043;BaseCalledReadsWithVariant=21;DP=10;SupportFraction=0.610111;TotalReads=14;set=variant	GT:DP:GQ	1/1	0/0:10:1
NW_004765035.1	164628	.	C	A	48.30	PASS	AC=2;AF=0.5;AN=4;AlleleCount=2;BaseCalledFraction=0.826087;BaseCalledReadsWithVariant=19;DP=10;SupportFraction=0.608623;TotalReads=14;set=variant	GT:DP:GQ	1/1	0/0:10:1
NW_004765035.1	164653	.	T	G	45.20	PASS	AC=1;AF=0.25;AN=4;AlleleCount=1;BaseCalledFraction=0.826087;BaseCalledReadsWithVariant=19;DP=10;SupportFraction=0.599796;TotalReads=15;set=variant	GT:DP:GQ	0/1	0/0:10:1
NW_004765035.1	164708	.	T	A	92.60	PASS	AC=1;AF=0.25;AN=4;AlleleCount=1;BaseCalledFraction=0.217391;BaseCalledReadsWithVariant=5;DP=10;SupportFraction=0.282319;TotalReads=15;set=variant	GT:DP:GQ	0/1	0/0:10:1
NW_004765035.1	164711	.	G	T	92.60	PASS	AC=2;AF=0.5;AN=4;AlleleCount=2;BaseCalledFraction=0.913043;BaseCalledReadsWithVariant=21;DP=10;SupportFraction=0.568946;TotalReads=15;set=variant	GT:DP:GQ	1/1	0/0:10:1
NW_004765035.1	164742	.	C	A	84.70	PASS	AC=1;AF=0.25;AN=4;AlleleCount=1;BaseCalledFraction=0.695652;BaseCalledReadsWithVariant=16;DP=10;SupportFraction=0.338519;TotalReads=14;set=variant	GT:DP:GQ	0/1	0/0:10:1
NW_004765035.1	164745	.	C	A	84.70	PASS	AC=2;AF=0.5;AN=4;AlleleCount=2;BaseCalledFraction=0.913043;BaseCalledReadsWithVariant=21;DP=10;SupportFraction=0.690716;TotalReads=14;set=variant	GT:DP:GQ	1/1	0/0:10:1
NW_004765035.1	236846	.	A	G	22.90	PASS	AC=1;AF=0.25;AN=4;AlleleCount=1;BaseCalledFraction=0.4;BaseCalledReadsWithVariant=8;DP=10;SupportFraction=0.47048;TotalReads=18;set=variant2	GT:DP:GQ	0/0:10:1	0/1
NW_004765035.1	236868	.	T	G	83.20	PASS	AC=2;AF=0.5;AN=4;AlleleCount=2;BaseCalledFraction=0.95;BaseCalledReadsWithVariant=19;DP=10;SupportFraction=0.764243;TotalReads=19;set=variant2	GT:DP:GQ	0/0:10:1	1/1
NW_004765035.1	236888	.	A	G	21.80	PASS	AC=1;AF=0.25;AN=4;AlleleCount=1;BaseCalledFraction=0.55;BaseCalledReadsWithVariant=11;DP=10;SupportFraction=0.515569;TotalReads=18;set=variant2	GT:DP:GQ	0/0:10:1	0/1
NW_004765035.1	236942	.	A	T	145.60	PASS	AC=1;AF=0.25;AN=4;AlleleCount=1;BaseCalledFraction=0.3;BaseCalledReadsWithVariant=6;DP=10;SupportFraction=0.580514;TotalReads=18;set=variant2	GT:DP:GQ	0/0:10:1	0/1
NW_004765035.1	236945	.	A	G	145.60	PASS	AC=1;AF=0.25;AN=4;AlleleCount=1;BaseCalledFraction=0.65;BaseCalledReadsWithVariant=13;DP=10;SupportFraction=0.52637;TotalReads=18;set=variant2	GT:DP:GQ	0/0:10:1	0/1
NW_004765035.1	236954	.	C	T	145.60	PASS	AC=2;AF=0.5;AN=4;AlleleCount=2;BaseCalledFraction=0.85;BaseCalledReadsWithVariant=17;DP=10;SupportFraction=0.698026;TotalReads=18;set=variant2	GT:DP:GQ	0/0:10:1	1/1
NW_004765035.1	236955	.	C	T	145.60	PASS	AC=2;AF=0.5;AN=4;AlleleCount=2;BaseCalledFraction=0.9;BaseCalledReadsWithVariant=18;DP=10;SupportFraction=0.624288;TotalReads=18;set=variant2	GT:DP:GQ	0/0:10:1	1/1
NW_004765035.1	236967	.	G	A	81.30	PASS	AC=2;AF=0.5;AN=4;AlleleCount=2;BaseCalledFraction=0.85;BaseCalledReadsWithVariant=17;DP=10;SupportFraction=0.703151;TotalReads=19;set=variant2	GT:DP:GQ	0/0:10:1	1/1
NW_004765035.1	236975	.	G	A	81.30	PASS	AC=1;AF=0.25;AN=4;AlleleCount=1;BaseCalledFraction=0.55;BaseCalledReadsWithVariant=11;DP=10;SupportFraction=0.538098;TotalReads=19;set=variant2	GT:DP:GQ	0/0:10:1	0/1
NW_004765035.1	236999	.	A	G	38.50	PASS	AC=1;AF=0.25;AN=4;AlleleCount=1;BaseCalledFraction=0.55;BaseCalledReadsWithVariant=11;DP=10;SupportFraction=0.457011;TotalReads=19;set=variant2	GT:DP:GQ	0/0:10:1	0/1
NW_004765035.1	237001	.	C	A	38.50	PASS	AC=1;AF=0.25;AN=4;AlleleCount=1;BaseCalledFraction=0.55;BaseCalledReadsWithVariant=11;DP=10;SupportFraction=0.4979;TotalReads=19;set=variant2	GT:DP:GQ	0/0:10:1	0/1
NW_004765035.1	237031	.	T	A	51.90	PASS	AC=1;AF=0.25;AN=4;AlleleCount=1;BaseCalledFraction=0.35;BaseCalledReadsWithVariant=7;DP=10;SupportFraction=0.647592;TotalReads=19;set=variant2	GT:DP:GQ	0/0:10:1	0/1
NW_004765035.1	237057	.	G	A	55.10	PASS	AC=2;AF=0.5;AN=4;AlleleCount=2;BaseCalledFraction=0.904762;BaseCalledReadsWithVariant=19;DP=10;SupportFraction=0.705462;TotalReads=19;set=variant2	GT:DP:GQ	0/0:10:1	1/1
NW_004765035.1	237084	.	T	A	87.10	PASS	AC=1;AF=0.25;AN=4;AlleleCount=1;BaseCalledFraction=0.619048;BaseCalledReadsWithVariant=13;DP=10;SupportFraction=0.594029;TotalReads=20;set=variant2	GT:DP:GQ	0/0:10:1	0/1
NW_004765035.1	237117	.	T	C	49.30	PASS	AC=1;AF=0.25;AN=4;AlleleCount=1;BaseCalledFraction=0.590909;BaseCalledReadsWithVariant=13;DP=10;SupportFraction=0.597256;TotalReads=20;set=variant2	GT:DP:GQ	0/0:10:1	0/1
NW_004765035.1	237189	.	T	C	89.30	PASS	AC=1;AF=0.25;AN=4;AlleleCount=1;BaseCalledFraction=0.571429;BaseCalledReadsWithVariant=12;DP=10;SupportFraction=0.488588;TotalReads=20;set=variant2	GT:DP:GQ	0/0:10:1	0/1
NW_004765035.1	237247	.	A	G	27.40	PASS	AC=1;AF=0.25;AN=4;AlleleCount=1;BaseCalledFraction=0.285714;BaseCalledReadsWithVariant=6;DP=10;SupportFraction=0.370433;TotalReads=20;set=variant2	GT:DP:GQ	0/0:10:1	0/1
NW_004765035.1	237263	.	ACT	A	116.10	PASS	AC=1;AF=0.25;AN=4;AlleleCount=1;BaseCalledFraction=0.428571;BaseCalledReadsWithVariant=9;DP=10;SupportFraction=0.612974;TotalReads=20;set=variant2	GT:DP:GQ	0/0:10:1	0/1
NW_004765035.1	237270	.	A	T	116.10	PASS	AC=1;AF=0.25;AN=4;AlleleCount=1;BaseCalledFraction=0.619048;BaseCalledReadsWithVariant=13;DP=10;SupportFraction=0.590449;TotalReads=20;set=variant2	GT:DP:GQ	0/0:10:1	0/1
NW_004765035.1	237312	.	G	C	70.50	PASS	AC=1;AF=0.25;AN=4;AlleleCount=1;BaseCalledFraction=0.285714;BaseCalledReadsWithVariant=6;DP=10;SupportFraction=0.282548;TotalReads=19;set=variant2	GT:DP:GQ	0/0:10:1	0/1
NW_004765036.1	113227	.	GT	G	20.20	PASS	AC=2;AF=0.5;AN=4;AlleleCount=2;BaseCalledFraction=0.214286;BaseCalledReadsWithVariant=6;DP=10;SupportFraction=0.68585;TotalReads=25;set=variant2	GT:DP:GQ	0/0:10:1	1/1
NW_004765036.1	113248	.	CT	C	29.60	PASS	AC=2;AF=0.5;AN=4;AlleleCount=2;BaseCalledFraction=0.282051;BaseCalledReadsWithVariant=11;DP=10;SupportFraction=0.681337;TotalReads=39;set=variant	GT:DP:GQ	1/1	0/0:10:1
NW_004765036.1	113321	.	AT	A	23.10	PASS	AC=3;AF=0.75;AN=4;DP=0;set=Intersection	GT	0/1	1/1
NW_004765036.1	113342	.	TC	T	24.60	PASS	AC=3;AF=0.75;AN=4;DP=0;set=Intersection	GT	0/1	1/1
NW_004765036.1	113411	.	GT	G	40.30	PASS	AC=2;AF=0.5;AN=4;AlleleCount=2;BaseCalledFraction=0.341463;BaseCalledReadsWithVariant=14;DP=10;SupportFraction=0.710631;TotalReads=41;set=variant	GT:DP:GQ	1/1	0/0:10:1
NW_004765036.1	113432	.	AT	A	23.60	PASS	AC=2;AF=0.5;AN=4;AlleleCount=2;BaseCalledFraction=0.317073;BaseCalledReadsWithVariant=13;DP=10;SupportFraction=0.647274;TotalReads=41;set=variant	GT:DP:GQ	1/1	0/0:10:1
NW_004765036.1	297469	.	T	A	59.10	PASS	AC=1;AF=0.25;AN=4;AlleleCount=1;BaseCalledFraction=0.577465;BaseCalledReadsWithVariant=123;DP=10;SupportFraction=0.304944;TotalReads=4;set=variant	GT:DP:GQ	0/1	0/0:10:1
NW_004765036.1	297476	.	T	C	59.10	PASS	AC=1;AF=0.25;AN=4;AlleleCount=1;BaseCalledFraction=0.777273;BaseCalledReadsWithVariant=171;DP=10;SupportFraction=0.643301;TotalReads=4;set=variant	GT:DP:GQ	0/1	0/0:10:1
NW_004765036.1	297480	.	G	A	59.10	PASS	AC=1;AF=0.25;AN=4;AlleleCount=1;BaseCalledFraction=0.865471;BaseCalledReadsWithVariant=193;DP=10;SupportFraction=0.579813;TotalReads=4;set=variant	GT:DP:GQ	0/1	0/0:10:1
NW_004765036.1	297531	.	A	G	1416.30	PASS	AC=3;AF=0.75;AN=4;DP=0;set=Intersection	GT	1/1	0/1
NW_004765036.1	297536	.	A	AAAAGTGAT	1416.30	PASS	AC=1;AF=0.25;AN=4;AlleleCount=1;BaseCalledFraction=0.25;BaseCalledReadsWithVariant=60;DP=10;SupportFraction=0.44173;TotalReads=106;set=variant	GT:DP:GQ	0/1	0/0:10:1
NW_004765036.1	297564	.	G	A	774.40	PASS	AC=4;AF=1.0;AN=4;AlleleCount=2;DP=0;set=Intersection	GT	1/1	1/1
NW_004765036.1	297604	.	A	T	699.90	PASS	AC=2;AF=0.5;AN=4;AlleleCount=1;DP=0;set=Intersection	GT	0/1	0/1
NW_004765036.1	297613	.	A	G	699.90	PASS	AC=2;AF=0.5;AN=4;AlleleCount=1;DP=0;set=Intersection	GT	0/1	0/1
NW_004765036.1	297616	.	TA	T	699.90	PASS	AC=2;AF=0.5;AN=4;AlleleCount=1;DP=0;set=Intersection	GT	0/1	0/1
NW_004765036.1	297645	.	A	AACGC	1795.70	PASS	AC=2;AF=0.5;AN=4;AlleleCount=1;DP=0;set=Intersection	GT	0/1	0/1
NW_004765036.1	297647	.	C	CTAAA	1795.70	PASS	AC=2;AF=0.5;AN=4;AlleleCount=1;DP=0;set=Intersection	GT	0/1	0/1
NW_004765036.1	297687	.	A	T	582.50	PASS	AC=3;AF=0.75;AN=4;DP=0;set=Intersection	GT	0/1	1/1
NW_004765036.1	297696	.	A	G	582.50	PASS	AC=2;AF=0.5;AN=4;AlleleCount=1;DP=0;set=Intersection	GT	0/1	0/1
NW_004765036.1	297699	.	TA	T	582.50	PASS	AC=4;AF=1.0;AN=4;AlleleCount=2;DP=0;set=Intersection	GT	1/1	1/1
NW_004765036.1	297775	.	G	T	1325.60	PASS	AC=4;AF=1.0;AN=4;AlleleCount=2;DP=0;set=Intersection	GT	1/1	1/1
NW_004765036.1	297778	.	A	T	1325.60	PASS	AC=3;AF=0.75;AN=4;DP=0;set=Intersection	GT	1/1	0/1
NW_004765036.1	297780	.	T	A	1325.60	PASS	AC=3;AF=0.75;AN=4;DP=0;set=Intersection	GT	1/1	0/1
NW_004765036.1	297787	.	G	A	1325.60	PASS	AC=2;AF=0.5;AN=4;AlleleCount=1;DP=0;set=Intersection	GT	0/1	0/1
NW_004765036.1	297790	.	TA	T	1325.60	PASS	AC=2;AF=0.5;AN=4;AlleleCount=1;DP=0;set=Intersection	GT	0/1	0/1
NW_004765036.1	297866	.	G	T	1818.90	PASS	AC=4;AF=1.0;AN=4;AlleleCount=2;DP=0;TotalReads=125;set=Intersection	GT	1/1	1/1
NW_004765036.1	297869	.	A	T	1818.90	PASS	AC=3;AF=0.75;AN=4;DP=0;TotalReads=125;set=Intersection	GT	1/1	0/1
NW_004765036.1	297871	.	T	A	1818.90	PASS	AC=4;AF=1.0;AN=4;AlleleCount=2;DP=0;TotalReads=125;set=Intersection	GT	1/1	1/1
NW_004765036.1	297878	.	G	A	1818.90	PASS	AC=2;AF=0.5;AN=4;AlleleCount=1;DP=0;TotalReads=125;set=Intersection	GT	0/1	0/1
NW_004765036.1	297881	.	TA	T	1818.90	PASS	AC=3;AF=0.75;AN=4;BaseCalledReadsWithVariant=57;DP=0;TotalReads=125;set=Intersection	GT	0/1	1/1
NW_004765036.1	297958	.	GA	G	460.30	PASS	AC=2;AF=0.5;AN=4;AlleleCount=1;DP=0;TotalReads=123;set=Intersection	GT	0/1	0/1
NW_004765036.1	297970	.	G	A	289.70	PASS	AC=2;AF=0.5;AN=4;AlleleCount=1;DP=0;TotalReads=123;set=Intersection	GT	0/1	0/1
NW_004765036.1	297973	.	TA	T	289.70	PASS	AC=2;AF=0.5;AN=4;AlleleCount=1;DP=0;TotalReads=123;set=Intersection	GT	0/1	0/1
NW_004765037.1	204	.	A	G	224.10	PASS	AC=4;AF=1.0;AN=4;AlleleCount=2;DP=0;set=Intersection	GT	1/1	1/1
NW_004765037.1	320	.	AC	A	245.90	PASS	AC=1;AF=0.25;AN=4;AlleleCount=1;BaseCalledFraction=0.22;BaseCalledReadsWithVariant=11;DP=10;SupportFraction=0.410831;TotalReads=41;set=variant	GT:DP:GQ	0/1	0/0:10:1
NW_004765037.1	322	.	C	A	245.90	PASS	AC=3;AF=0.75;AN=4;DP=0;set=Intersection	GT	1/1	0/1
NW_004765037.1	349	.	CGA	C	23.10	PASS	AC=2;AF=0.5;AN=4;AlleleCount=1;DP=0;set=Intersection	GT	0/1	0/1
NW_004765037.1	386	.	T	C	21.90	PASS	AC=1;AF=0.25;AN=4;AlleleCount=1;BaseCalledFraction=0.22;BaseCalledReadsWithVariant=11;DP=10;SupportFraction=0.432137;TotalReads=47;set=variant2	GT:DP:GQ	0/0:10:1	0/1
NW_004765037.1	552	.	GGA	G	81.70	PASS	AC=1;AF=0.25;AN=4;AlleleCount=1;BaseCalledFraction=0.244444;BaseCalledReadsWithVariant=11;DP=10;SupportFraction=0.543036;TotalReads=38;set=variant	GT:DP:GQ	0/1	0/0:10:1
NW_004765037.1	555	.	A	T,G	81.70	PASS	AC=1,1;AF=0.25,0.25;AN=4;AlleleCount=1;DP=0;set=Intersection	GT	0/1	0/2
NW_004765037.1	558	.	T	G	81.70	PASS	AC=2;AF=0.5;AN=4;AlleleCount=1;DP=0;set=Intersection	GT	0/1	0/1
NW_004765037.1	659	.	CAA	CA,C	153.40	PASS	AC=2,2;AF=0.5,0.5;AN=4;AlleleCount=2;DP=0;set=Intersection	GT	1/1	2/2
NW_004765037.1	668	.	C	A	153.40	PASS	AC=3;AF=0.75;AN=4;DP=0;set=Intersection	GT	0/1	1/1
NW_004765037.1	63430	.	T	C	30.40	PASS	AC=1;AF=0.25;AN=4;AlleleCount=1;BaseCalledFraction=0.285714;BaseCalledReadsWithVariant=8;DP=10;SupportFraction=0.453155;TotalReads=28;set=variant	GT:DP:GQ	0/1	0/0:10:1
NW_004765037.1	63449	.	G	C	37.60	PASS	AC=2;AF=0.5;AN=4;AlleleCount=2;BaseCalledFraction=0.363636;BaseCalledReadsWithVariant=8;DP=10;SupportFraction=0.581353;TotalReads=22;set=variant2	GT:DP:GQ	0/0:10:1	1/1
NW_004765037.1	63456	.	TC	T	37.60	PASS	AC=1;AF=0.25;AN=4;AlleleCount=1;BaseCalledFraction=0.272727;BaseCalledReadsWithVariant=6;DP=10;SupportFraction=0.560725;TotalReads=22;set=variant2	GT:DP:GQ	0/0:10:1	0/1
NW_004765037.1	63469	.	G	A	20.20	PASS	AC=1;AF=0.25;AN=4;AlleleCount=1;BaseCalledFraction=0.772727;BaseCalledReadsWithVariant=17;DP=10;SupportFraction=0.569326;TotalReads=22;set=variant2	GT:DP:GQ	0/0:10:1	0/1
NW_004765037.1	63506	.	C	G	77	PASS	AC=2;AF=0.5;AN=4;AlleleCount=2;BaseCalledFraction=0.724138;BaseCalledReadsWithVariant=21;DP=10;SupportFraction=0.612416;TotalReads=29;set=variant	GT:DP:GQ	1/1	0/0:10:1
NW_004765037.1	63526	.	A	G	37.70	PASS	AC=1;AF=0.25;AN=4;AlleleCount=1;BaseCalledFraction=0.827586;BaseCalledReadsWithVariant=24;DP=10;SupportFraction=0.513458;TotalReads=29;set=variant	GT:DP:GQ	0/1	0/0:10:1
NW_004765037.1	63576	.	T	G	84.40	PASS	AC=2;AF=0.5;AN=4;AlleleCount=1;DP=0;set=Intersection	GT	0/1	0/1
NW_004765037.1	63637	.	T	C	42.70	PASS	AC=2;AF=0.5;AN=4;AlleleCount=1;DP=0;set=Intersection	GT	0/1	0/1
NW_004765037.1	63646	.	CA	C	60	PASS	AC=2;AF=0.5;AN=4;AlleleCount=2;BaseCalledFraction=0.25;BaseCalledReadsWithVariant=6;DP=10;SupportFraction=0.681435;TotalReads=24;set=variant2	GT:DP:GQ	0/0:10:1	1/1
NW_004765037.1	63669	.	GT	G	35.60	PASS	AC=2;AF=0.5;AN=4;AlleleCount=2;BaseCalledFraction=0.208333;BaseCalledReadsWithVariant=5;DP=10;SupportFraction=0.643959;TotalReads=24;set=variant2	GT:DP:GQ	0/0:10:1	1/1
NW_004765037.1	63679	.	A	G	42.90	PASS	AC=1;AF=0.25;AN=4;AlleleCount=1;BaseCalledFraction=0.354839;BaseCalledReadsWithVariant=11;DP=10;SupportFraction=0.403192;TotalReads=29;set=variant	GT:DP:GQ	0/1	0/0:10:1
NW_004765037.1	63680	.	C	A	42.90	PASS	AC=2;AF=0.5;AN=4;AlleleCount=1;DP=0;set=Intersection	GT	0/1	0/1
NW_004765037.1	63732	.	G	A	24.30	PASS	AC=1;AF=0.25;AN=4;AlleleCount=1;BaseCalledFraction=0.291667;BaseCalledReadsWithVariant=7;DP=10;SupportFraction=0.471772;TotalReads=24;set=variant2	GT:DP:GQ	0/0:10:1	0/1
NW_004765037.1	63733	.	T	C	98.40	PASS	AC=4;AF=1.0;AN=4;AlleleCount=2;DP=0;set=Intersection	GT	1/1	1/1
NW_004765037.1	63734	.	C	G	98.40	PASS	AC=2;AF=0.5;AN=4;AlleleCount=1;DP=0;set=Intersection	GT	0/1	0/1
NW_004765037.1	63755	.	A	G	45.90	PASS	AC=1;AF=0.25;AN=4;AlleleCount=1;BaseCalledFraction=0.666667;BaseCalledReadsWithVariant=20;DP=10;SupportFraction=0.625803;TotalReads=30;set=variant	GT:DP:GQ	0/1	0/0:10:1
NW_004765037.1	63782	.	CA	C	115.20	PASS	AC=4;AF=1.0;AN=4;AlleleCount=2;DP=0;set=Intersection	GT	1/1	1/1
NW_004765037.1	63788	.	A	G	115.20	PASS	AC=2;AF=0.5;AN=4;AlleleCount=1;BaseCalledFraction=0.6;DP=0;set=Intersection	GT	0/1	0/1
NW_004765037.1	63797	.	T	A	115.20	PASS	AC=3;AF=0.75;AN=4;DP=0;set=Intersection	GT	1/1	0/1
NW_004765037.1	63802	.	T	C	115.20	PASS	AC=1;AF=0.25;AN=4;AlleleCount=1;BaseCalledFraction=0.366667;BaseCalledReadsWithVariant=11;DP=10;SupportFraction=0.519111;TotalReads=29;set=variant	GT:DP:GQ	0/1	0/0:10:1
NW_004765037.1	63827	.	A	T	62.30	PASS	AC=2;AF=0.5;AN=4;AlleleCount=1;DP=0;set=Intersection	GT	0/1	0/1
NW_004765037.1	63904	.	A	C	37.20	PASS	AC=2;AF=0.5;AN=4;AlleleCount=1;DP=0;set=Intersection	GT	0/1	0/1
NW_004765037.1	63944	.	C	T	146.90	PASS	AC=2;AF=0.5;AN=4;AlleleCount=1;DP=0;set=Intersection	GT	0/1	0/1
NW_004765037.1	63946	.	A	G	146.90	PASS	AC=3;AF=0.75;AN=4;DP=0;set=Intersection	GT	1/1	0/1
NW_004765037.1	63954	.	A	T	146.90	PASS	AC=2;AF=0.5;AN=4;AlleleCount=1;DP=0;set=Intersection	GT	0/1	0/1
NW_004765037.1	63961	.	GT	G	102.60	PASS	AC=2;AF=0.5;AN=4;AlleleCount=2;BaseCalledFraction=0.296296;BaseCalledReadsWithVariant=8;DP=10;SupportFraction=0.666378;TotalReads=25;set=variant2	GT:DP:GQ	0/0:10:1	1/1
NW_004765037.1	63968	.	G	T	102.60	PASS	AC=2;AF=0.5;AN=4;AlleleCount=2;BaseCalledFraction=0.296296;BaseCalledReadsWithVariant=8;DP=10;SupportFraction=0.614717;TotalReads=25;set=variant2	GT:DP:GQ	0/0:10:1	1/1
NW_004765037.1	63990	.	C	T	182	PASS	AC=2;AF=0.5;AN=4;AlleleCount=2;BaseCalledFraction=0.689655;BaseCalledReadsWithVariant=20;DP=10;SupportFraction=0.648562;TotalReads=28;set=variant	GT:DP:GQ	1/1	0/0:10:1
NW_004765037.1	63999	.	T	C	182	PASS	AC=1;AF=0.25;AN=4;AlleleCount=1;BaseCalledFraction=0.275862;BaseCalledReadsWithVariant=8;DP=10;SupportFraction=0.458371;TotalReads=28;set=variant	GT:DP:GQ	0/1	0/0:10:1
NW_004765037.1	64003	.	C	T	182	PASS	AC=2;AF=0.5;AN=4;AlleleCount=2;BaseCalledFraction=0.758621;BaseCalledReadsWithVariant=22;DP=10;SupportFraction=0.585563;TotalReads=28;set=variant	GT:DP:GQ	1/1	0/0:10:1
NW_004765037.1	64058	.	A	G	21.20	PASS	AC=1;AF=0.25;AN=4;AlleleCount=1;BaseCalledFraction=0.357143;BaseCalledReadsWithVariant=10;DP=10;SupportFraction=0.498969;TotalReads=25;set=variant2	GT:DP:GQ	0/0:10:1	0/1
NW_004765037.1	64068	.	T	G	59.20	PASS	AC=2;AF=0.5;AN=4;AlleleCount=1;DP=0;set=Intersection	GT	0/1	0/1
NW_004765037.1	64099	.	A	G	62.10	PASS	AC=3;AF=0.75;AN=4;DP=0;set=Intersection	GT	0/1	1/1
NW_004765037.1	64126	.	C	T	74.20	PASS	AC=1;AF=0.25;AN=4;AlleleCount=1;BaseCalledFraction=0.206897;BaseCalledReadsWithVariant=6;DP=10;SupportFraction=0.517531;TotalReads=26;set=variant2	GT:DP:GQ	0/0:10:1	0/1
NW_004765037.1	64133	.	T	A	96.50	PASS	AC=4;AF=1.0;AN=4;AlleleCount=2;DP=0;set=Intersection	GT	1/1	1/1
NW_004765037.1	64183	.	G	A	115.40	PASS	AC=2;AF=0.5;AN=4;AlleleCount=1;DP=0;set=Intersection	GT	0/1	0/1
NW_004765037.1	64187	.	C	T	115.40	PASS	AC=3;AF=0.75;AN=4;DP=0;set=Intersection	GT	0/1	1/1
NW_004765037.1	64206	.	A	T	116.80	PASS	AC=2;AF=0.5;AN=4;AlleleCount=1;DP=0;set=Intersection	GT	0/1	0/1
NW_004765037.1	64231	.	TAG	T	33.40	PASS	AC=3;AF=0.75;AN=4;DP=0;set=Intersection	GT	1/1	0/1
NW_004765037.1	64250	.	A	G	76.50	PASS	AC=2;AF=0.5;AN=4;AlleleCount=1;DP=0;set=Intersection	GT	0/1	0/1
NW_004765037.1	64251	.	ATT	A	76.50	PASS	AC=3;AF=0.75;AN=4;BaseCalledReadsWithVariant=8;DP=0;set=Intersection	GT	0/1	1/1
NW_004765037.1	64291	.	T	C	62	PASS	AC=2;AF=0.5;AN=4;AlleleCount=1;DP=0;set=Intersection	GT	0/1	0/1
NW_004765037.1	64293	.	T	G	62	PASS	AC=2;AF=0.5;AN=4;AlleleCount=1;DP=0;set=Intersection	GT	0/1	0/1
NW_004765037.1	64370	.	A	G	117.90	PASS	AC=2;AF=0.5;AN=4;AlleleCount=1;DP=0;set=Intersection	GT	0/1	0/1
NW_004765037.1	64373	.	G	A	117.90	PASS	AC=3;AF=0.75;AN=4;BaseCalledReadsWithVariant=22;DP=0;set=Intersection	GT	0/1	1/1
NW_004765037.1	64527	.	T	A	76.90	PASS	AC=2;AF=0.5;AN=4;AlleleCount=1;DP=0;set=Intersection	GT	0/1	0/1
NW_004765037.1	64536	.	AC	A	76.30	PASS	AC=2;AF=0.5;AN=4;AlleleCount=2;BaseCalledFraction=0.206897;BaseCalledReadsWithVariant=6;DP=10;SupportFraction=0.469302;TotalReads=28;set=variant2	GT:DP:GQ	0/0:10:1	1/1
NW_004765037.1	64537	.	C	T	76.90	PASS	AC=2;AF=0.5;AN=4;AlleleCount=2;BaseCalledFraction=0.794118;BaseCalledReadsWithVariant=27;DP=10;SupportFraction=0.620601;TotalReads=32;set=variant	GT:DP:GQ	1/1	0/0:10:1
NW_004765037.1	64577	.	T	TAGG	135	PASS	AC=2;AF=0.5;AN=4;AlleleCount=1;DP=0;set=Intersection	GT	0/1	0/1
NW_004765037.1	64578	.	CA	C	135	PASS	AC=4;AF=1.0;AN=4;AlleleCount=2;DP=0;set=Intersection	GT	1/1	1/1
NW_004765037.1	64582	.	C	CTT	104.10	PASS	AC=1;AF=0.25;AN=4;AlleleCount=1;BaseCalledFraction=0.275862;BaseCalledReadsWithVariant=8;DP=10;SupportFraction=0.238467;TotalReads=28;set=variant2	GT:DP:GQ	0/0:10:1	0/1
NW_004765037.1	64585	.	C	T	104.10	PASS	AC=1;AF=0.25;AN=4;AlleleCount=1;BaseCalledFraction=0.206897;BaseCalledReadsWithVariant=6;DP=10;SupportFraction=0.51778;TotalReads=28;set=variant2	GT:DP:GQ	0/0:10:1	0/1
NW_004765037.1	64621	.	A	G	60.40	PASS	AC=1;AF=0.25;AN=4;AlleleCount=1;BaseCalledFraction=0.741935;BaseCalledReadsWithVariant=23;DP=10;SupportFraction=0.585903;TotalReads=31;set=variant	GT:DP:GQ	0/1	0/0:10:1
NW_004765037.1	64646	.	T	G	34.30	PASS	AC=1;AF=0.25;AN=4;AlleleCount=1;BaseCalledFraction=0.258065;BaseCalledReadsWithVariant=8;DP=10;SupportFraction=0.382838;TotalReads=30;set=variant	GT:DP:GQ	0/1	0/0:10:1
NW_004765037.1	64650	.	T	A	34.30	PASS	AC=2;AF=0.5;AN=4;AlleleCount=1;DP=0;set=Intersection	GT	0/1	0/1
NW_004765037.1	64654	.	A	G	34.30	PASS	AC=3;AF=0.75;AN=4;DP=0;set=Intersection	GT	1/1	0/1
NW_004765037.1	64662	.	C	A	120.40	PASS	AC=1;AF=0.25;AN=4;AlleleCount=1;BaseCalledFraction=0.259259;BaseCalledReadsWithVariant=7;DP=10;SupportFraction=0.589137;TotalReads=26;set=variant2	GT:DP:GQ	0/0:10:1	0/1
NW_004765037.1	64665	.	T	C	46.30	PASS	AC=3;AF=0.75;AN=4;DP=0;set=Intersection	GT	0/1	1/1
NW_004765037.1	64666	.	ATT	A	120.40	PASS	AC=2;AF=0.5;AN=4;AlleleCount=2;BaseCalledFraction=0.222222;BaseCalledReadsWithVariant=6;DP=10;SupportFraction=0.428979;TotalReads=26;set=variant2	GT:DP:GQ	0/0:10:1	1/1
NW_004765037.1	64673	.	T	C	46.30	PASS	AC=2;AF=0.5;AN=4;AlleleCount=1;DP=0;set=Intersection	GT	0/1	0/1
NW_004765037.1	64709	.	CA	C	20.50	PASS	AC=2;AF=0.5;AN=4;AlleleCount=2;BaseCalledFraction=0.296296;BaseCalledReadsWithVariant=8;DP=10;SupportFraction=0.676761;TotalReads=26;set=variant2	GT:DP:GQ	0/0:10:1	1/1
NW_004765037.1	64722	.	C	G	20.50	PASS	AC=1;AF=0.25;AN=4;AlleleCount=1;BaseCalledFraction=0.296296;BaseCalledReadsWithVariant=8;DP=10;SupportFraction=0.539276;TotalReads=26;set=variant2	GT:DP:GQ	0/0:10:1	0/1
NW_004765037.1	64750	.	G	A	100.50	PASS	AC=1;AF=0.25;AN=4;AlleleCount=1;BaseCalledFraction=0.266667;BaseCalledReadsWithVariant=8;DP=10;SupportFraction=0.411649;TotalReads=29;set=variant	GT:DP:GQ	0/1	0/0:10:1
NW_004765037.1	64752	.	G	T	100.50	PASS	AC=2;AF=0.5;AN=4;AlleleCount=1;BaseCalledReadsWithVariant=10;DP=0;set=Intersection	GT	0/1	0/1
NW_004765037.1	64754	.	A	T	100.50	PASS	AC=1;AF=0.25;AN=4;AlleleCount=1;BaseCalledFraction=0.233333;BaseCalledReadsWithVariant=7;DP=10;SupportFraction=0.251051;TotalReads=29;set=variant	GT:DP:GQ	0/1	0/0:10:1
NW_004765037.1	64764	.	A	G	100.50	PASS	AC=2;AF=0.5;AN=4;AlleleCount=1;DP=0;set=Intersection	GT	0/1	0/1
NW_004765037.1	64766	.	G	A	100.50	PASS	AC=2;AF=0.5;AN=4;AlleleCount=1;BaseCalledReadsWithVariant=8;DP=0;set=Intersection	GT	0/1	0/1
NW_004765037.1	64772	.	A	G	100.50	PASS	AC=3;AF=0.75;AN=4;DP=0;set=Intersection	GT	1/1	0/1
NW_004765037.1	64793	.	C	A	45.90	PASS	AC=2;AF=0.5;AN=4;AlleleCount=1;DP=0;set=Intersection	GT	0/1	0/1
NW_004765037.1	64809	.	T	C	102.90	PASS	AC=2;AF=0.5;AN=4;AlleleCount=2;BaseCalledFraction=0.862069;BaseCalledReadsWithVariant=25;DP=10;SupportFraction=0.671668;TotalReads=28;set=variant	GT:DP:GQ	1/1	0/0:10:1
NW_004765037.1	64865	.	T	A	98.20	PASS	AC=1;AF=0.25;AN=4;AlleleCount=1;BaseCalledFraction=0.75;BaseCalledReadsWithVariant=21;DP=10;SupportFraction=0.615556;TotalReads=28;set=variant	GT:DP:GQ	0/1	0/0:10:1
NW_004765037.1	64888	.	C	T	24.40	PASS	AC=1;AF=0.25;AN=4;AlleleCount=1;BaseCalledFraction=0.785714;BaseCalledReadsWithVariant=22;DP=10;SupportFraction=0.446821;TotalReads=24;set=variant	GT:DP:GQ	0/1	0/0:10:1
NW_004765037.1	64891	.	A	G	24.40	PASS	AC=1;AF=0.25;AN=4;AlleleCount=1;BaseCalledFraction=0.214286;BaseCalledReadsWithVariant=6;DP=10;SupportFraction=0.45601;TotalReads=24;set=variant	GT:DP:GQ	0/1	0/0:10:1
NW_004765038.1	155829	.	AT	A	84.90	PASS	AC=1;AF=0.25;AN=4;AlleleCount=1;BaseCalledFraction=0.45;BaseCalledReadsWithVariant=9;DP=10;SupportFraction=0.467212;TotalReads=18;set=variant2	GT:DP:GQ	0/0:10:1	0/1
NW_004765038.1	155850	.	T	TG	382.10	PASS	AC=2;AF=0.5;AN=4;AlleleCount=2;BaseCalledFraction=0.35;BaseCalledReadsWithVariant=7;DP=10;SupportFraction=0.615918;TotalReads=17;set=variant2	GT:DP:GQ	0/0:10:1	1/1
NW_004765038.1	155852	.	T	G	382.10	PASS	AC=2;AF=0.5;AN=4;AlleleCount=2;BaseCalledFraction=0.9;BaseCalledReadsWithVariant=18;DP=10;SupportFraction=0.877202;TotalReads=17;set=variant2	GT:DP:GQ	0/0:10:1	1/1
NW_004765038.1	155854	.	A	G	382.10	PASS	AC=1;AF=0.25;AN=4;AlleleCount=1;BaseCalledFraction=0.3;BaseCalledReadsWithVariant=6;DP=10;SupportFraction=0.481303;TotalReads=17;set=variant2	GT:DP:GQ	0/0:10:1	0/1
NW_004765038.1	155855	.	A	T	382.10	PASS	AC=1;AF=0.25;AN=4;AlleleCount=1;BaseCalledFraction=0.25;BaseCalledReadsWithVariant=5;DP=10;SupportFraction=0.491887;TotalReads=17;set=variant2	GT:DP:GQ	0/0:10:1	0/1
NW_004765038.1	155860	.	C	G	382.10	PASS	AC=2;AF=0.5;AN=4;AlleleCount=2;BaseCalledFraction=1;BaseCalledReadsWithVariant=20;DP=10;SupportFraction=0.859849;TotalReads=17;set=variant2	GT:DP:GQ	0/0:10:1	1/1
NW_004765038.1	156077	.	G	A	457.50	PASS	AC=2;AF=0.5;AN=4;AlleleCount=2;BaseCalledFraction=0.95;BaseCalledReadsWithVariant=19;DP=10;SupportFraction=0.835565;TotalReads=17;set=variant2	GT:DP:GQ	0/0:10:1	1/1
NW_004765038.1	156083	.	TA	T	457.50	PASS	AC=1;AF=0.25;AN=4;AlleleCount=1;BaseCalledFraction=0.25;BaseCalledReadsWithVariant=5;DP=10;SupportFraction=0.4756;TotalReads=17;set=variant2	GT:DP:GQ	0/0:10:1	0/1
NW_004765038.1	156089	.	C	G	457.50	PASS	AC=2;AF=0.5;AN=4;AlleleCount=2;BaseCalledFraction=0.8;BaseCalledReadsWithVariant=16;DP=10;SupportFraction=0.839706;TotalReads=17;set=variant2	GT:DP:GQ	0/0:10:1	1/1
NW_004765038.1	156097	.	A	T	457.50	PASS	AC=2;AF=0.5;AN=4;AlleleCount=2;BaseCalledFraction=0.85;BaseCalledReadsWithVariant=17;DP=10;SupportFraction=0.83276;TotalReads=17;set=variant2	GT:DP:GQ	0/0:10:1	1/1
NW_004765038.1	156104	.	T	G	457.50	PASS	AC=2;AF=0.5;AN=4;AlleleCount=2;BaseCalledFraction=0.9;BaseCalledReadsWithVariant=18;DP=10;SupportFraction=0.884916;TotalReads=17;set=variant2	GT:DP:GQ	0/0:10:1	1/1
NW_004765038.1	156214	.	A	C	290.70	PASS	AC=2;AF=0.5;AN=4;AlleleCount=2;BaseCalledFraction=0.65;BaseCalledReadsWithVariant=13;DP=10;SupportFraction=0.809611;TotalReads=18;set=variant2	GT:DP:GQ	0/0:10:1	1/1
NW_004765038.1	156219	.	CA	C	290.70	PASS	AC=1;AF=0.25;AN=4;AlleleCount=1;BaseCalledFraction=0.5;BaseCalledReadsWithVariant=10;DP=10;SupportFraction=0.506581;TotalReads=18;set=variant2	GT:DP:GQ	0/0:10:1	0/1
NW_004765038.1	156226	.	A	G	290.70	PASS	AC=2;AF=0.5;AN=4;AlleleCount=2;BaseCalledFraction=0.95;BaseCalledReadsWithVariant=19;DP=10;SupportFraction=0.866641;TotalReads=18;set=variant2	GT:DP:GQ	0/0:10:1	1/1
NW_004765038.1	156262	.	G	A	322.80	PASS	AC=2;AF=0.5;AN=4;AlleleCount=2;BaseCalledFraction=0.55;BaseCalledReadsWithVariant=11;DP=10;SupportFraction=0.730507;TotalReads=18;set=variant2	GT:DP:GQ	0/0:10:1	1/1
NW_004765038.1	156263	.	A	G	322.80	PASS	AC=2;AF=0.5;AN=4;AlleleCount=2;BaseCalledFraction=0.65;BaseCalledReadsWithVariant=13;DP=10;SupportFraction=0.801894;TotalReads=18;set=variant2	GT:DP:GQ	0/0:10:1	1/1
NW_004765038.1	156269	.	A	T	322.80	PASS	AC=2;AF=0.5;AN=4;AlleleCount=2;BaseCalledFraction=0.95;BaseCalledReadsWithVariant=19;DP=10;SupportFraction=0.875119;TotalReads=18;set=variant2	GT:DP:GQ	0/0:10:1	1/1
NW_004765038.1	156292	.	T	A	353.30	PASS	AC=2;AF=0.5;AN=4;AlleleCount=2;BaseCalledFraction=0.952381;BaseCalledReadsWithVariant=20;DP=10;SupportFraction=0.840139;TotalReads=18;set=variant2	GT:DP:GQ	0/0:10:1	1/1
NW_004765038.1	156301	.	A	G	353.30	PASS	AC=2;AF=0.5;AN=4;AlleleCount=2;BaseCalledFraction=1;BaseCalledReadsWithVariant=21;DP=10;SupportFraction=0.879471;TotalReads=18;set=variant2	GT:DP:GQ	0/0:10:1	1/1
NW_004765038.1	156304	.	C	A	353.30	PASS	AC=2;AF=0.5;AN=4;AlleleCount=2;BaseCalledFraction=1;BaseCalledReadsWithVariant=21;DP=10;SupportFraction=0.901376;TotalReads=18;set=variant2	GT:DP:GQ	0/0:10:1	1/1
NW_004765038.1	156323	.	T	G	263.20	PASS	AC=2;AF=0.5;AN=4;AlleleCount=2;BaseCalledFraction=0.952381;BaseCalledReadsWithVariant=20;DP=10;SupportFraction=0.903758;TotalReads=19;set=variant2	GT:DP:GQ	0/0:10:1	1/1
NW_004765038.1	156329	.	C	T	263.20	PASS	AC=2;AF=0.5;AN=4;AlleleCount=2;BaseCalledFraction=0.857143;BaseCalledReadsWithVariant=18;DP=10;SupportFraction=0.87401;TotalReads=19;set=variant2	GT:DP:GQ	0/0:10:1	1/1
NW_004765038.1	156352	.	T	G	524	PASS	AC=2;AF=0.5;AN=4;AlleleCount=2;BaseCalledFraction=0.809524;BaseCalledReadsWithVariant=17;DP=10;SupportFraction=0.842783;TotalReads=18;set=variant2	GT:DP:GQ	0/0:10:1	1/1
NW_004765038.1	156355	.	A	G	524	PASS	AC=2;AF=0.5;AN=4;AlleleCount=2;BaseCalledFraction=0.952381;BaseCalledReadsWithVariant=20;DP=10;SupportFraction=0.696477;TotalReads=18;set=variant2	GT:DP:GQ	0/0:10:1	1/1
NW_004765038.1	156359	.	C	T	524	PASS	AC=2;AF=0.5;AN=4;AlleleCount=2;BaseCalledFraction=0.857143;BaseCalledReadsWithVariant=18;DP=10;SupportFraction=0.728271;TotalReads=18;set=variant2	GT:DP:GQ	0/0:10:1	1/1
NW_004765038.1	156368	.	A	T	524	PASS	AC=2;AF=0.5;AN=4;AlleleCount=2;BaseCalledFraction=1;BaseCalledReadsWithVariant=21;DP=10;SupportFraction=0.851886;TotalReads=18;set=variant2	GT:DP:GQ	0/0:10:1	1/1
NW_004765038.1	156387	.	G	T	136.70	PASS	AC=2;AF=0.5;AN=4;AlleleCount=2;BaseCalledFraction=0.8;BaseCalledReadsWithVariant=16;DP=10;SupportFraction=0.841402;TotalReads=18;set=variant2	GT:DP:GQ	0/0:10:1	1/1
NW_004765038.1	156398	.	A	C	291.60	PASS	AC=2;AF=0.5;AN=4;AlleleCount=2;BaseCalledFraction=0.75;BaseCalledReadsWithVariant=15;DP=10;SupportFraction=0.816272;TotalReads=18;set=variant2	GT:DP:GQ	0/0:10:1	1/1
NW_004765038.1	156403	.	AAAAAAAATG	A	291.60	PASS	AC=2;AF=0.5;AN=4;AlleleCount=2;BaseCalledFraction=0.4;BaseCalledReadsWithVariant=8;DP=10;SupportFraction=0.99754;TotalReads=18;set=variant2	GT:DP:GQ	0/0:10:1	1/1
NW_004765039.1	249054	.	T	C	39.10	PASS	AC=2;AF=0.5;AN=4;AlleleCount=1;DP=0;set=Intersection	GT	0/1	0/1
NW_004765039.1	249061	.	C	T	53.90	PASS	AC=1;AF=0.25;AN=4;AlleleCount=1;BaseCalledFraction=0.238095;BaseCalledReadsWithVariant=5;DP=10;SupportFraction=0.395642;TotalReads=9;set=variant2	GT:DP:GQ	0/0:10:1	0/1
NW_004765039.1	249065	.	C	CT	45	PASS	AC=2;AF=0.5;AN=4;AlleleCount=1;DP=0;set=Intersection	GT	0/1	0/1
NW_004765039.1	249082	.	C	CT	64.30	PASS	AC=3;AF=0.75;AN=4;DP=0;set=Intersection	GT	0/1	1/1
NW_004765039.1	249117	.	C	CT	73.40	PASS	AC=2;AF=0.5;AN=4;AlleleCount=1;BaseCalledReadsWithVariant=6;DP=0;set=Intersection	GT	0/1	0/1
NW_004765039.1	249123	.	C	T	73.40	PASS	AC=1;AF=0.25;AN=4;AlleleCount=1;BaseCalledFraction=0.391304;BaseCalledReadsWithVariant=9;DP=10;SupportFraction=0.549794;TotalReads=21;set=variant	GT:DP:GQ	0/1	0/0:10:1
NW_004765039.1	249124	.	C	T	93	PASS	AC=1;AF=0.25;AN=4;AlleleCount=1;BaseCalledFraction=0.227273;BaseCalledReadsWithVariant=5;DP=10;SupportFraction=0.384778;TotalReads=18;set=variant2	GT:DP:GQ	0/0:10:1	0/1
NW_004765039.1	249134	.	CT	C	93	PASS	AC=1;AF=0.25;AN=4;AlleleCount=1;BaseCalledFraction=0.272727;BaseCalledReadsWithVariant=6;DP=10;SupportFraction=0.551464;TotalReads=18;set=variant2	GT:DP:GQ	0/0:10:1	0/1
NW_004765039.1	249141	.	C	T	51.80	PASS	AC=2;AF=0.5;AN=4;AlleleCount=1;DP=0;set=Intersection	GT	0/1	0/1
NW_004765039.1	249171	.	C	T	393.90	PASS	AC=1;AF=0.25;AN=4;AlleleCount=1;BaseCalledFraction=0.217391;BaseCalledReadsWithVariant=5;DP=10;SupportFraction=0.495767;TotalReads=21;set=variant	GT:DP:GQ	0/1	0/0:10:1
NW_004765039.1	249173	.	T	C	393.90	PASS	AC=1;AF=0.25;AN=4;AlleleCount=1;BaseCalledFraction=0.478261;BaseCalledReadsWithVariant=11;DP=10;SupportFraction=0.459163;TotalReads=21;set=variant	GT:DP:GQ	0/1	0/0:10:1
NW_004765039.1	249183	.	G	GA	393.90	PASS	AC=2;AF=0.5;AN=4;AlleleCount=1;DP=0;set=Intersection	GT	0/1	0/1
NW_004765039.1	249189	.	G	C	393.90	PASS	AC=2;AF=0.5;AN=4;AlleleCount=1;DP=0;set=Intersection	GT	0/1	0/1
NW_004765039.1	249193	.	G	A	393.90	PASS	AC=2;AF=0.5;AN=4;AlleleCount=1;DP=0;set=Intersection	GT	0/1	0/1
NW_004765039.1	249203	.	T	C	393.90	PASS	AC=2;AF=0.5;AN=4;AlleleCount=1;BaseCalledReadsWithVariant=9;DP=0;set=Intersection	GT	0/1	0/1
NW_004765039.1	249212	.	C	G	393.90	PASS	AC=2;AF=0.5;AN=4;AlleleCount=1;DP=0;set=Intersection	GT	0/1	0/1
NW_004765039.1	249242	.	C	A	138.30	PASS	AC=2;AF=0.5;AN=4;AlleleCount=1;DP=0;set=Intersection	GT	0/1	0/1
NW_004765039.1	249251	.	T	A	138.30	PASS	AC=2;AF=0.5;AN=4;AlleleCount=1;DP=0;set=Intersection	GT	0/1	0/1
NW_004765039.1	249267	.	G	A	94.90	PASS	AC=1;AF=0.25;AN=4;AlleleCount=1;BaseCalledFraction=0.230769;BaseCalledReadsWithVariant=6;DP=10;SupportFraction=0.550998;TotalReads=22;set=variant	GT:DP:GQ	0/1	0/0:10:1
NW_004765039.1	249276	.	A	G	94.90	PASS	AC=3;AF=0.75;AN=4;DP=0;set=Intersection	GT	0/1	1/1
NW_004765039.1	249356	.	T	C	29.90	PASS	AC=1;AF=0.25;AN=4;AlleleCount=1;BaseCalledFraction=0.366667;BaseCalledReadsWithVariant=11;DP=10;SupportFraction=0.456945;TotalReads=27;set=variant2	GT:DP:GQ	0/0:10:1	0/1
NW_004765039.1	249368	.	T	G	77.80	PASS	AC=2;AF=0.5;AN=4;AlleleCount=2;BaseCalledFraction=0.259259;BaseCalledReadsWithVariant=7;DP=10;SupportFraction=0.617028;TotalReads=23;set=variant	GT:DP:GQ	1/1	0/0:10:1
NW_004765039.1	249372	.	C	A	77.80	PASS	AC=2;AF=0.5;AN=4;AlleleCount=1;DP=0;set=Intersection	GT	0/1	0/1
NW_004765039.1	249388	.	G	A	25.70	PASS	AC=2;AF=0.5;AN=4;AlleleCount=1;BaseCalledReadsWithVariant=14;DP=0;set=Intersection	GT	0/1	0/1
NW_004765039.1	249406	.	C	T	173.40	PASS	AC=2;AF=0.5;AN=4;AlleleCount=1;DP=0;set=Intersection	GT	0/1	0/1
NW_004765039.1	249422	.	G	A	173.40	PASS	AC=2;AF=0.5;AN=4;AlleleCount=1;DP=0;set=Intersection	GT	0/1	0/1
NW_004765039.1	249432	.	T	C	173.40	PASS	AC=2;AF=0.5;AN=4;AlleleCount=1;DP=0;set=Intersection	GT	0/1	0/1
NW_004765039.1	249458	.	A	T	162.20	PASS	AC=2;AF=0.5;AN=4;AlleleCount=1;DP=0;set=Intersection	GT	0/1	0/1
NW_004765039.1	249463	.	A	G	162.20	PASS	AC=2;AF=0.5;AN=4;AlleleCount=1;DP=0;set=Intersection	GT	0/1	0/1
NW_004765039.1	249483	.	G	A	53.60	PASS	AC=2;AF=0.5;AN=4;AlleleCount=1;BaseCalledReadsWithVariant=17;DP=0;set=Intersection	GT	0/1	0/1
NW_004765039.1	249494	.	G	A	178.20	PASS	AC=2;AF=0.5;AN=4;AlleleCount=1;DP=0;set=Intersection	GT	0/1	0/1
NW_004765039.1	249504	.	T	C	178.20	PASS	AC=2;AF=0.5;AN=4;AlleleCount=1;DP=0;set=Intersection	GT	0/1	0/1
NW_004765039.1	249505	.	A	G	178.20	PASS	AC=2;AF=0.5;AN=4;AlleleCount=1;BaseCalledReadsWithVariant=14;DP=0;set=Intersection	GT	0/1	0/1
NW_004765039.1	249517	.	A	C	216.20	PASS	AC=2;AF=0.5;AN=4;AlleleCount=1;DP=0;set=Intersection	GT	0/1	0/1
NW_004765039.1	249523	.	G	A	216.20	PASS	AC=2;AF=0.5;AN=4;AlleleCount=1;DP=0;set=Intersection	GT	0/1	0/1
NW_004765039.1	249525	.	A	C	216.20	PASS	AC=2;AF=0.5;AN=4;AlleleCount=1;DP=0;set=Intersection	GT	0/1	0/1
NW_004765039.1	249540	.	G	C	195.60	PASS	AC=2;AF=0.5;AN=4;AlleleCount=1;DP=0;set=Intersection	GT	0/1	0/1
NW_004765039.1	249551	.	G	A	87	PASS	AC=2;AF=0.5;AN=4;AlleleCount=1;DP=0;set=Intersection	GT	0/1	0/1
NW_004765039.1	249582	.	T	G	35.30	PASS	AC=1;AF=0.25;AN=4;AlleleCount=1;BaseCalledFraction=0.25;BaseCalledReadsWithVariant=7;DP=10;SupportFraction=0.287799;TotalReads=25;set=variant	GT:DP:GQ	0/1	0/0:10:1
NW_004765039.1	249663	.	A	T	117.90	PASS	AC=2;AF=0.5;AN=4;AlleleCount=1;DP=0;set=Intersection	GT	0/1	0/1
NW_004765039.1	249683	.	C	T	49	PASS	AC=2;AF=0.5;AN=4;AlleleCount=1;DP=0;set=Intersection	GT	0/1	0/1
NW_004765039.1	249707	.	G	A	276.10	PASS	AC=2;AF=0.5;AN=4;AlleleCount=1;BaseCalledFraction=0.5;DP=0;set=Intersection	GT	0/1	0/1
NW_004765039.1	249714	.	A	T	276.10	PASS	AC=3;AF=0.75;AN=4;BaseCalledReadsWithVariant=23;DP=0;set=Intersection	GT	1/1	0/1
NW_004765039.1	249718	.	A	T	276.10	PASS	AC=2;AF=0.5;AN=4;AlleleCount=1;DP=0;set=Intersection	GT	0/1	0/1
NW_004765039.1	249766	.	A	T	103	PASS	AC=2;AF=0.5;AN=4;AlleleCount=1;BaseCalledFraction=0.285714;BaseCalledReadsWithVariant=10;DP=0;set=Intersection	GT	0/1	0/1
NW_004765039.1	249773	.	C	T	103	PASS	AC=2;AF=0.5;AN=4;AlleleCount=1;DP=0;set=Intersection	GT	0/1	0/1
NW_004765039.1	249792	.	C	A	372.10	PASS	AC=3;AF=0.75;AN=4;BaseCalledReadsWithVariant=34;DP=0;set=Intersection	GT	1/1	0/1
NW_004765039.1	249802	.	A	C	372.10	PASS	AC=4;AF=1.0;AN=4;AlleleCount=2;DP=0;set=Intersection	GT	1/1	1/1
NW_004765039.1	249836	.	C	A	198.10	PASS	AC=2;AF=0.5;AN=4;AlleleCount=1;DP=0;TotalReads=32;set=Intersection	GT	0/1	0/1
NW_004765039.1	249850	.	C	T	50	PASS	AC=2;AF=0.5;AN=4;AlleleCount=1;DP=0;TotalReads=32;set=Intersection	GT	0/1	0/1
NW_004765039.1	249877	.	AG	A	4204.80	PASS	AC=1;AF=0.25;AN=4;AlleleCount=1;BaseCalledFraction=0.264706;BaseCalledReadsWithVariant=9;DP=10;SupportFraction=0.500903;TotalReads=32;set=variant2	GT:DP:GQ	0/0:10:1	0/1
NW_004765039.1	249885	.	TGGATGCAGAGGACTCACNNNNNNNNNNNNNNNNNNNNNNNNNNNNNNNNNNNNNNNNNNNNNNNNNNNNNNNNNNNNNNNNNNNNNNNNNNNNNNNNNNNNNNNNNNNNNNNNNNNNATTG	T	4204.80	PASS	AC=2;AF=0.5;AN=4;AlleleCount=2;BaseCalledFraction=0.235294;BaseCalledReadsWithVariant=8;DP=10;SupportFraction=0.96866;TotalReads=32;set=variant2	GT:DP:GQ	0/0:10:1	1/1
NW_004765039.1	250042	.	T	C	69.80	PASS	AC=2;AF=0.5;AN=4;AlleleCount=1;DP=0;TotalReads=32;set=Intersection	GT	0/1	0/1
NW_004765039.1	250078	.	C	T	144.70	PASS	AC=2;AF=0.5;AN=4;AlleleCount=1;DP=0;set=Intersection	GT	0/1	0/1
NW_004765039.1	250106	.	G	GA	27.30	PASS	AC=1;AF=0.25;AN=4;AlleleCount=1;BaseCalledFraction=0.228571;BaseCalledReadsWithVariant=8;DP=10;TotalReads=32;set=variant2	GT:DP:GQ	0/0:10:1	0/1
NW_004765039.1	250128	.	TGA	T	23	PASS	AC=1;AF=0.25;AN=4;AlleleCount=1;BaseCalledFraction=0.277778;BaseCalledReadsWithVariant=10;DP=10;SupportFraction=0.505079;TotalReads=33;set=variant	GT:DP:GQ	0/1	0/0:10:1
NW_004765039.1	250174	.	C	T	68.50	PASS	AC=2;AF=0.5;AN=4;AlleleCount=1;DP=0;set=Intersection	GT	0/1	0/1
NW_004765039.1	250192	.	G	T	52.60	PASS	AC=2;AF=0.5;AN=4;AlleleCount=1;BaseCalledReadsWithVariant=8;DP=0;set=Intersection	GT	0/1	0/1
NW_004765039.1	250194	.	G	A	52.60	PASS	AC=2;AF=0.5;AN=4;AlleleCount=1;DP=0;set=Intersection	GT	0/1	0/1
NW_004765039.1	250233	.	T	C	502.50	PASS	AC=2;AF=0.5;AN=4;AlleleCount=1;DP=0;set=Intersection	GT	0/1	0/1
NW_004765039.1	250236	.	A	G	502.50	PASS	AC=3;AF=0.75;AN=4;DP=0;set=Intersection	GT	0/1	1/1
NW_004765039.1	250244	.	C	A	502.50	PASS	AC=2;AF=0.5;AN=4;AlleleCount=1;DP=0;set=Intersection	GT	0/1	0/1
NW_004765039.1	250249	.	G	T	502.50	PASS	AC=2;AF=0.5;AN=4;AlleleCount=1;DP=0;set=Intersection	GT	0/1	0/1
NW_004765039.1	250252	.	C	A	502.50	PASS	AC=2;AF=0.5;AN=4;AlleleCount=1;BaseCalledReadsWithVariant=24;DP=0;set=Intersection	GT	0/1	0/1
NW_004765039.1	250421	.	TC	T	53.90	PASS	AC=1;AF=0.25;AN=4;AlleleCount=1;BaseCalledFraction=0.257143;BaseCalledReadsWithVariant=9;DP=10;SupportFraction=0.544755;TotalReads=31;set=variant	GT:DP:GQ	0/1	0/0:10:1
NW_004765039.1	250426	.	A	G	53.90	PASS	AC=1;AF=0.25;AN=4;AlleleCount=1;BaseCalledFraction=0.257143;BaseCalledReadsWithVariant=9;DP=10;SupportFraction=0.429918;TotalReads=31;set=variant	GT:DP:GQ	0/1	0/0:10:1
NW_004765039.1	250499	.	C	T	71.20	PASS	AC=2;AF=0.5;AN=4;AlleleCount=1;DP=0;set=Intersection	GT	0/1	0/1
NW_004765039.1	250512	.	C	CAG	24.10	PASS	AC=1;AF=0.25;AN=4;AlleleCount=1;BaseCalledFraction=0.28125;BaseCalledReadsWithVariant=9;DP=10;SupportFraction=0.287503;TotalReads=28;set=variant2	GT:DP:GQ	0/0:10:1	0/1
NW_004765039.1	250592	.	C	T	83.60	PASS	AC=4;AF=1.0;AN=4;AlleleCount=2;DP=0;set=Intersection	GT	1/1	1/1
NW_004765039.1	250594	.	T	C	83.60	PASS	AC=2;AF=0.5;AN=4;AlleleCount=1;DP=0;set=Intersection	GT	0/1	0/1
NW_004765039.1	250603	.	A	T	83.60	PASS	AC=1;AF=0.25;AN=4;AlleleCount=1;BaseCalledFraction=0.264706;BaseCalledReadsWithVariant=9;DP=10;SupportFraction=0.425251;TotalReads=30;set=variant	GT:DP:GQ	0/1	0/0:10:1
NW_004765039.1	250617	.	T	C	25.80	PASS	AC=1;AF=0.25;AN=4;AlleleCount=1;BaseCalledFraction=0.441176;BaseCalledReadsWithVariant=15;DP=10;SupportFraction=0.511263;TotalReads=29;set=variant	GT:DP:GQ	0/1	0/0:10:1
NW_004765039.1	250940	.	G	A	25.40	PASS	AC=1;AF=0.25;AN=4;AlleleCount=1;BaseCalledFraction=0.25;BaseCalledReadsWithVariant=6;DP=10;SupportFraction=0.465052;TotalReads=22;set=variant2	GT:DP:GQ	0/0:10:1	0/1
NW_004765039.1	250976	.	A	T	160	PASS	AC=3;AF=0.75;AN=4;DP=0;set=Intersection	GT	0/1	1/1
NW_004765039.1	250991	.	G	A	63.90	PASS	AC=4;AF=1.0;AN=4;AlleleCount=2;DP=0;set=Intersection	GT	1/1	1/1
NW_004765039.1	251048	.	C	T	177.60	PASS	AC=3;AF=0.75;AN=4;BaseCalledReadsWithVariant=23;DP=0;set=Intersection	GT	0/1	1/1
NW_004765039.1	251084	.	AT	A	91.90	PASS	AC=1;AF=0.25;AN=4;AlleleCount=1;BaseCalledFraction=0.24;BaseCalledReadsWithVariant=6;DP=10;SupportFraction=0.583372;TotalReads=24;set=variant2	GT:DP:GQ	0/0:10:1	0/1
NW_004765039.1	251094	.	T	C	145.90	PASS	AC=3;AF=0.75;AN=4;DP=0;set=Intersection	GT	0/1	1/1
NW_004765039.1	251161	.	CA	C	62.30	PASS	AC=2;AF=0.5;AN=4;AlleleCount=1;BaseCalledReadsWithVariant=6;DP=0;set=Intersection	GT	0/1	0/1
NW_004765039.1	251170	.	A	T	62.30	PASS	AC=2;AF=0.5;AN=4;AlleleCount=1;DP=0;set=Intersection	GT	0/1	0/1
NW_004765039.1	251229	.	G	T	335.40	PASS	AC=4;AF=1.0;AN=4;AlleleCount=2;BaseCalledReadsWithVariant=22;DP=0;set=Intersection	GT	1/1	1/1
NW_004765039.1	251231	.	G	T	335.40	PASS	AC=1;AF=0.25;AN=4;AlleleCount=1;BaseCalledFraction=0.206897;BaseCalledReadsWithVariant=6;DP=10;SupportFraction=0.351297;TotalReads=28;set=variant	GT:DP:GQ	0/1	0/0:10:1
NW_004765039.1	251268	.	G	C	374.90	PASS	AC=4;AF=1.0;AN=4;AlleleCount=2;DP=0;set=Intersection	GT	1/1	1/1
NW_004765039.1	251294	.	T	G	332.50	PASS	AC=2;AF=0.5;AN=4;AlleleCount=1;DP=0;set=Intersection	GT	0/1	0/1
NW_004765039.1	251447	.	T	C	58.10	PASS	AC=2;AF=0.5;AN=4;AlleleCount=1;BaseCalledReadsWithVariant=14;DP=0;set=Intersection	GT	0/1	0/1
NW_004765039.1	251576	.	A	T	597.50	PASS	AC=3;AF=0.75;AN=4;DP=0;set=Intersection	GT	0/1	1/1
NW_004765039.1	251578	.	T	G	597.50	PASS	AC=3;AF=0.75;AN=4;DP=0;set=Intersection	GT	0/1	1/1
NW_004765039.1	251587	.	T	G	597.50	PASS	AC=4;AF=1.0;AN=4;AlleleCount=2;BaseCalledReadsWithVariant=25;DP=0;set=Intersection	GT	1/1	1/1
NW_004765039.1	251588	.	C	T	597.50	PASS	AC=3;AF=0.75;AN=4;DP=0;set=Intersection	GT	0/1	1/1
NW_004765039.1	251642	.	A	T	372.10	PASS	AC=2;AF=0.5;AN=4;AlleleCount=1;DP=0;TotalReads=28;set=Intersection	GT	0/1	0/1
NW_004765039.1	251804	.	T	G	419	PASS	AC=2;AF=0.5;AN=4;AlleleCount=1;DP=0;TotalReads=27;set=Intersection	GT	0/1	0/1
NW_004765039.1	251810	.	T	G	419	PASS	AC=2;AF=0.5;AN=4;AlleleCount=1;DP=0;TotalReads=27;set=Intersection	GT	0/1	0/1
NW_004765039.1	251852	.	C	T	221.70	PASS	AC=2;AF=0.5;AN=4;AlleleCount=1;DP=0;set=Intersection	GT	0/1	0/1
NW_004765039.1	252043	.	T	C	221.10	PASS	AC=3;AF=0.75;AN=4;DP=0;set=Intersection	GT	0/1	1/1
NW_004765039.1	252074	.	A	C	544.50	PASS	AC=2;AF=0.5;AN=4;AlleleCount=1;BaseCalledReadsWithVariant=26;DP=0;set=Intersection	GT	0/1	0/1
NW_004765039.1	252078	.	C	T	544.50	PASS	AC=2;AF=0.5;AN=4;AlleleCount=1;DP=0;set=Intersection	GT	0/1	0/1
NW_004765039.1	252164	.	T	A	210.60	PASS	AC=2;AF=0.5;AN=4;AlleleCount=1;DP=0;set=Intersection	GT	0/1	0/1
NW_004765039.1	252188	.	A	G	212.90	PASS	AC=2;AF=0.5;AN=4;AlleleCount=1;BaseCalledReadsWithVariant=27;DP=0;TotalReads=30;set=Intersection	GT	0/1	0/1
NW_004765039.1	252192	.	C	T	212.90	PASS	AC=2;AF=0.5;AN=4;AlleleCount=1;DP=0;TotalReads=30;set=Intersection	GT	0/1	0/1
NW_004765039.1	252205	.	C	G	346.10	PASS	AC=2;AF=0.5;AN=4;AlleleCount=1;DP=0;set=Intersection	GT	0/1	0/1
NW_004765039.1	252223	.	T	C	138	PASS	AC=3;AF=0.75;AN=4;DP=0;set=Intersection	GT	0/1	1/1
NW_004765039.1	252253	.	A	G	129.90	PASS	AC=4;AF=1.0;AN=4;AlleleCount=2;BaseCalledReadsWithVariant=22;DP=0;set=Intersection	GT	1/1	1/1
NW_004765039.1	252295	.	T	C	182	PASS	AC=3;AF=0.75;AN=4;DP=0;set=Intersection	GT	0/1	1/1
NW_004765039.1	252344	.	A	C	181.90	PASS	AC=2;AF=0.5;AN=4;AlleleCount=1;DP=0;set=Intersection	GT	0/1	0/1
NW_004765039.1	252365	.	C	T	476.10	PASS	AC=3;AF=0.75;AN=4;DP=0;set=Intersection	GT	0/1	1/1
NW_004765039.1	252366	.	A	C	476.10	PASS	AC=3;AF=0.75;AN=4;DP=0;set=Intersection	GT	0/1	1/1
NW_004765039.1	252383	.	C	G	157.60	PASS	AC=2;AF=0.5;AN=4;AlleleCount=1;DP=0;set=Intersection	GT	0/1	0/1
NW_004765039.1	252465	.	CT	C	85.20	PASS	AC=1;AF=0.25;AN=4;AlleleCount=1;BaseCalledFraction=0.275862;BaseCalledReadsWithVariant=8;DP=10;SupportFraction=0.380629;TotalReads=28;set=variant2	GT:DP:GQ	0/0:10:1	0/1
NW_004765039.1	252466	.	T	C	108.90	PASS	AC=1;AF=0.25;AN=4;AlleleCount=1;BaseCalledFraction=0.5625;BaseCalledReadsWithVariant=18;DP=10;SupportFraction=0.327966;TotalReads=30;set=variant	GT:DP:GQ	0/1	0/0:10:1
NW_004765039.1	252507	.	T	C	607.30	PASS	AC=2;AF=0.5;AN=4;AlleleCount=1;DP=0;set=Intersection	GT	0/1	0/1
NW_004765039.1	252509	.	T	G	607.30	PASS	AC=2;AF=0.5;AN=4;AlleleCount=1;DP=0;set=Intersection	GT	0/1	0/1
NW_004765039.1	252510	.	C	G	607.30	PASS	AC=2;AF=0.5;AN=4;AlleleCount=1;DP=0;set=Intersection	GT	0/1	0/1
NW_004765039.1	252633	.	A	G	79.60	PASS	AC=2;AF=0.5;AN=4;AlleleCount=1;DP=0;set=Intersection	GT	0/1	0/1
NW_004765039.1	252725	.	A	AACC	890.60	PASS	AC=2;AF=0.5;AN=4;AlleleCount=1;DP=0;set=Intersection	GT	0/1	0/1
NW_004765039.1	252726	.	G	GAC	890.60	PASS	AC=2;AF=0.5;AN=4;AlleleCount=1;DP=0;set=Intersection	GT	0/1	0/1
NW_004765039.1	252729	.	T	C	890.60	PASS	AC=4;AF=1.0;AN=4;AlleleCount=2;DP=0;set=Intersection	GT	1/1	1/1
NW_004765039.1	252730	.	G	GAA	890.60	PASS	AC=2;AF=0.5;AN=4;AlleleCount=1;DP=0;set=Intersection	GT	0/1	0/1
NW_004765039.1	252737	.	C	G	890.60	PASS	AC=2;AF=0.5;AN=4;AlleleCount=1;DP=0;set=Intersection	GT	0/1	0/1
NW_004765039.1	252774	.	T	C	253.30	PASS	AC=3;AF=0.75;AN=4;DP=0;set=Intersection	GT	0/1	1/1
NW_004765039.1	252835	.	A	G	197.70	PASS	AC=4;AF=1.0;AN=4;AlleleCount=2;DP=0;set=Intersection	GT	1/1	1/1
NW_004765039.1	252886	.	T	C	112.70	PASS	AC=2;AF=0.5;AN=4;AlleleCount=1;BaseCalledReadsWithVariant=16;DP=0;set=Intersection	GT	0/1	0/1
NW_004765039.1	252921	.	C	T	161.20	PASS	AC=4;AF=1.0;AN=4;AlleleCount=2;DP=0;set=Intersection	GT	1/1	1/1
NW_004765039.1	252949	.	C	T	125.40	PASS	AC=1;AF=0.25;AN=4;AlleleCount=1;BaseCalledFraction=0.25;BaseCalledReadsWithVariant=7;DP=10;SupportFraction=0.43574;TotalReads=27;set=variant2	GT:DP:GQ	0/0:10:1	0/1
NW_004765039.1	252951	.	C	T	111.70	PASS	AC=4;AF=1.0;AN=4;AlleleCount=2;DP=0;set=Intersection	GT	1/1	1/1
NW_004765039.1	253033	.	G	A	228.70	PASS	AC=3;AF=0.75;AN=4;DP=0;set=Intersection	GT	0/1	1/1
NW_004765039.1	253053	.	C	T	154.20	PASS	AC=2;AF=0.5;AN=4;AlleleCount=1;DP=0;set=Intersection	GT	0/1	0/1
NW_004765039.1	253085	.	C	T	49	PASS	AC=1;AF=0.25;AN=4;AlleleCount=1;BaseCalledFraction=0.214286;BaseCalledReadsWithVariant=6;DP=10;SupportFraction=0.324154;TotalReads=27;set=variant2	GT:DP:GQ	0/0:10:1	0/1
NW_004765039.1	253102	.	A	G	202.70	PASS	AC=2;AF=0.5;AN=4;AlleleCount=1;DP=0;set=Intersection	GT	0/1	0/1
NW_004765039.1	253207	.	G	A	39.10	PASS	AC=1;AF=0.25;AN=4;AlleleCount=1;BaseCalledFraction=0.275862;BaseCalledReadsWithVariant=8;DP=10;SupportFraction=0.355513;TotalReads=27;set=variant2	GT:DP:GQ	0/0:10:1	0/1
NW_004765039.1	253264	.	C	T	127.20	PASS	AC=2;AF=0.5;AN=4;AlleleCount=1;DP=0;set=Intersection	GT	0/1	0/1
NW_004765039.1	253373	.	C	A	266.10	PASS	AC=2;AF=0.5;AN=4;AlleleCount=1;DP=0;set=Intersection	GT	0/1	0/1
NW_004765039.1	253376	.	A	G	266.10	PASS	AC=3;AF=0.75;AN=4;DP=0;set=Intersection	GT	1/1	0/1
NW_004765039.1	253396	.	G	A	125.50	PASS	AC=2;AF=0.5;AN=4;AlleleCount=1;DP=0;set=Intersection	GT	0/1	0/1
NW_004765039.1	253406	.	A	G	125.50	PASS	AC=1;AF=0.25;AN=4;AlleleCount=1;BaseCalledFraction=0.208333;BaseCalledReadsWithVariant=5;DP=10;SupportFraction=0.347787;TotalReads=22;set=variant	GT:DP:GQ	0/1	0/0:10:1
NW_004765039.1	253407	.	CA	C	34.40	PASS	AC=2;AF=0.5;AN=4;AlleleCount=2;BaseCalledFraction=0.258065;BaseCalledReadsWithVariant=8;DP=10;SupportFraction=0.636272;TotalReads=30;set=variant2	GT:DP:GQ	0/0:10:1	1/1
NW_004765039.1	253460	.	C	A	106.20	PASS	AC=2;AF=0.5;AN=4;AlleleCount=1;DP=0;set=Intersection	GT	0/1	0/1
NW_004765039.1	253609	.	A	G	36.40	PASS	AC=1;AF=0.25;AN=4;AlleleCount=1;BaseCalledFraction=0.333333;BaseCalledReadsWithVariant=7;DP=10;SupportFraction=0.453038;TotalReads=19;set=variant	GT:DP:GQ	0/1	0/0:10:1
NW_004765039.1	253647	.	T	G	193.20	PASS	AC=3;AF=0.75;AN=4;DP=0;set=Intersection	GT	1/1	0/1
NW_004765039.1	253657	.	A	G	193.20	PASS	AC=2;AF=0.5;AN=4;AlleleCount=1;DP=0;set=Intersection	GT	0/1	0/1
NW_004765039.1	253669	.	A	G	75.60	PASS	AC=2;AF=0.5;AN=4;AlleleCount=1;DP=0;set=Intersection	GT	0/1	0/1
NW_004765039.1	253685	.	A	G	238.10	PASS	AC=4;AF=1.0;AN=4;AlleleCount=2;DP=0;set=Intersection	GT	1/1	1/1
NW_004765039.1	253688	.	A	C	238.10	PASS	AC=3;AF=0.75;AN=4;DP=0;set=Intersection	GT	1/1	0/1
NW_004765039.1	253871	.	C	G	170.60	PASS	AC=1;AF=0.25;AN=4;AlleleCount=1;BaseCalledFraction=0.851852;BaseCalledReadsWithVariant=23;DP=10;SupportFraction=0.680237;TotalReads=26;set=variant2	GT:DP:GQ	0/0:10:1	0/1
NW_004765039.1	254023	.	T	G	74.50	PASS	AC=1;AF=0.25;AN=4;AlleleCount=1;BaseCalledFraction=0.230769;BaseCalledReadsWithVariant=6;DP=10;SupportFraction=0.406763;TotalReads=25;set=variant2	GT:DP:GQ	0/0:10:1	0/1
NW_004765039.1	254080	.	A	G	169.90	PASS	AC=2;AF=0.5;AN=4;AlleleCount=1;DP=0;set=Intersection	GT	0/1	0/1
NW_004765039.1	254101	.	A	T	473.30	PASS	AC=2;AF=0.5;AN=4;AlleleCount=1;DP=0;set=Intersection	GT	0/1	0/1
NW_004765039.1	254107	.	C	T	473.30	PASS	AC=2;AF=0.5;AN=4;AlleleCount=1;DP=0;set=Intersection	GT	0/1	0/1
NW_004765039.1	254115	.	T	A	473.30	PASS	AC=2;AF=0.5;AN=4;AlleleCount=1;DP=0;set=Intersection	GT	0/1	0/1
NW_004765039.1	254135	.	A	G	291.10	PASS	AC=2;AF=0.5;AN=4;AlleleCount=1;DP=0;set=Intersection	GT	0/1	0/1
NW_004765039.1	254141	.	C	T	291.10	PASS	AC=2;AF=0.5;AN=4;AlleleCount=1;DP=0;set=Intersection	GT	0/1	0/1
NW_004765039.1	254155	.	A	C	187.30	PASS	AC=3;AF=0.75;AN=4;DP=0;set=Intersection	GT	1/1	0/1
NW_004765039.1	254167	.	A	T	208.90	PASS	AC=3;AF=0.75;AN=4;DP=0;set=Intersection	GT	1/1	0/1
NW_004765039.1	254190	.	T	C	446.80	PASS	AC=2;AF=0.5;AN=4;AlleleCount=1;DP=0;set=Intersection	GT	0/1	0/1
NW_004765039.1	254198	.	G	A	446.80	PASS	AC=2;AF=0.5;AN=4;AlleleCount=1;DP=0;set=Intersection	GT	0/1	0/1
NW_004765039.1	254206	.	T	A	446.80	PASS	AC=2;AF=0.5;AN=4;AlleleCount=1;DP=0;set=Intersection	GT	0/1	0/1
NW_004765039.1	254222	.	T	C	157	PASS	AC=2;AF=0.5;AN=4;AlleleCount=1;DP=0;set=Intersection	GT	0/1	0/1
NW_004765039.1	254245	.	T	C	142.40	PASS	AC=3;AF=0.75;AN=4;DP=0;set=Intersection	GT	1/1	0/1
NW_004765039.1	254299	.	AGG	A	128.30	PASS	AC=1;AF=0.25;AN=4;AlleleCount=1;BaseCalledFraction=0.238095;BaseCalledReadsWithVariant=5;DP=10;SupportFraction=0.287401;TotalReads=20;set=variant	GT:DP:GQ	0/1	0/0:10:1
NW_004765039.1	254301	.	G	A	327.40	PASS	AC=1;AF=0.25;AN=4;AlleleCount=1;BaseCalledFraction=0.5;BaseCalledReadsWithVariant=13;DP=10;SupportFraction=0.690515;TotalReads=24;set=variant2	GT:DP:GQ	0/0:10:1	0/1
NW_004765039.1	254308	.	CA	C	327.40	PASS	AC=2;AF=0.5;AN=4;AlleleCount=2;BaseCalledFraction=0.5;BaseCalledReadsWithVariant=13;DP=10;SupportFraction=0.581777;TotalReads=24;set=variant2	GT:DP:GQ	0/0:10:1	1/1
NW_004765039.1	254314	.	G	A	136.10	PASS	AC=3;AF=0.75;AN=4;DP=0;set=Intersection	GT	1/1	0/1
NW_004765039.1	254321	.	G	A	136.10	PASS	AC=2;AF=0.5;AN=4;AlleleCount=1;DP=0;set=Intersection	GT	0/1	0/1
NW_004765039.1	254593	.	A	T	35.20	PASS	AC=1;AF=0.25;AN=4;AlleleCount=1;BaseCalledFraction=0.227273;BaseCalledReadsWithVariant=5;DP=10;SupportFraction=0.337168;TotalReads=21;set=variant2	GT:DP:GQ	0/0:10:1	0/1
NW_004765039.1	254597	.	A	C	35.20	PASS	AC=2;AF=0.5;AN=4;AlleleCount=2;BaseCalledFraction=0.409091;BaseCalledReadsWithVariant=9;DP=10;SupportFraction=0.603198;TotalReads=21;set=variant2	GT:DP:GQ	0/0:10:1	1/1
NW_004765039.1	259654	.	A	G	44.90	PASS	AC=1;AF=0.25;AN=4;AlleleCount=1;BaseCalledFraction=0.238095;BaseCalledReadsWithVariant=5;DP=10;SupportFraction=0.508336;TotalReads=20;set=variant	GT:DP:GQ	0/1	0/0:10:1
NW_004765039.1	259682	.	G	T	39.60	PASS	AC=1;AF=0.25;AN=4;AlleleCount=1;BaseCalledFraction=0.208333;BaseCalledReadsWithVariant=5;DP=10;SupportFraction=0.514632;TotalReads=23;set=variant2	GT:DP:GQ	0/0:10:1	0/1
NW_004765039.1	259694	.	GCT	G	104	PASS	AC=2;AF=0.5;AN=4;AlleleCount=2;BaseCalledFraction=0.208333;BaseCalledReadsWithVariant=5;DP=10;SupportFraction=0.753928;TotalReads=23;set=variant2	GT:DP:GQ	0/0:10:1	1/1
NW_004765039.1	259702	.	A	T	104	PASS	AC=2;AF=0.5;AN=4;AlleleCount=2;BaseCalledFraction=0.208333;BaseCalledReadsWithVariant=5;DP=10;SupportFraction=0.64454;TotalReads=23;set=variant2	GT:DP:GQ	0/0:10:1	1/1
NW_004765039.1	259703	.	T	G	104	PASS	AC=1;AF=0.25;AN=4;AlleleCount=1;BaseCalledFraction=0.25;BaseCalledReadsWithVariant=6;DP=10;SupportFraction=0.590709;TotalReads=23;set=variant2	GT:DP:GQ	0/0:10:1	0/1
NW_004765039.1	259726	.	C	A	73.60	PASS	AC=1;AF=0.25;AN=4;AlleleCount=1;BaseCalledFraction=0.208333;BaseCalledReadsWithVariant=5;DP=10;SupportFraction=0.581075;TotalReads=23;set=variant2	GT:DP:GQ	0/0:10:1	0/1
NW_004765039.1	259733	.	GT	G	73.60	PASS	AC=1;AF=0.25;AN=4;AlleleCount=1;BaseCalledFraction=0.25;BaseCalledReadsWithVariant=6;DP=10;SupportFraction=0.658494;TotalReads=23;set=variant2	GT:DP:GQ	0/0:10:1	0/1
NW_004765039.1	259741	.	T	C	73.60	PASS	AC=1;AF=0.25;AN=4;AlleleCount=1;BaseCalledFraction=0.25;BaseCalledReadsWithVariant=6;DP=10;SupportFraction=0.556432;TotalReads=23;set=variant2	GT:DP:GQ	0/0:10:1	0/1
NW_004765039.1	259808	.	A	G	54.60	PASS	AC=2;AF=0.5;AN=4;AlleleCount=1;DP=0;set=Intersection	GT	0/1	0/1
NW_004765039.1	259813	.	G	C	54.60	PASS	AC=2;AF=0.5;AN=4;AlleleCount=1;DP=0;set=Intersection	GT	0/1	0/1
NW_004765039.1	259821	.	CG	C	81.30	PASS	AC=1;AF=0.25;AN=4;AlleleCount=1;BaseCalledFraction=0.208333;BaseCalledReadsWithVariant=5;DP=10;SupportFraction=0.687563;TotalReads=23;set=variant2	GT:DP:GQ	0/0:10:1	0/1
NW_004765039.1	259858	.	T	A	45.70	PASS	AC=2;AF=0.5;AN=4;AlleleCount=1;DP=0;set=Intersection	GT	0/1	0/1
NW_004765039.1	259863	.	G	A	114.10	PASS	AC=2;AF=0.5;AN=4;AlleleCount=2;BaseCalledFraction=0.25;BaseCalledReadsWithVariant=6;DP=10;SupportFraction=0.626369;TotalReads=23;set=variant2	GT:DP:GQ	0/0:10:1	1/1
NW_004765039.1	259934	.	N	C	36.80	PASS	AC=1;AF=0.25;AN=4;AlleleCount=1;BaseCalledFraction=0.590909;BaseCalledReadsWithVariant=13;DP=10;SupportFraction=0.537736;TotalReads=21;set=variant	GT:DP:GQ	0/1	0/0:10:1
NW_004765039.1	259965	.	A	C	128.30	PASS	AC=1;AF=0.25;AN=4;AlleleCount=1;BaseCalledFraction=0.727273;BaseCalledReadsWithVariant=16;DP=10;SupportFraction=0.518519;TotalReads=21;set=variant	GT:DP:GQ	0/1	0/0:10:1
NW_004765039.1	259974	.	G	A	128.30	PASS	AC=1;AF=0.25;AN=4;AlleleCount=1;BaseCalledFraction=0.772727;BaseCalledReadsWithVariant=17;DP=10;SupportFraction=0.608683;TotalReads=21;set=variant	GT:DP:GQ	0/1	0/0:10:1
NW_004765039.1	259982	.	A	C	128.30	PASS	AC=1;AF=0.25;AN=4;AlleleCount=1;BaseCalledFraction=0.636364;BaseCalledReadsWithVariant=14;DP=10;SupportFraction=0.510676;TotalReads=21;set=variant	GT:DP:GQ	0/1	0/0:10:1
NW_004765039.1	259995	.	T	C	86.80	PASS	AC=1;AF=0.25;AN=4;AlleleCount=1;BaseCalledFraction=0.772727;BaseCalledReadsWithVariant=17;DP=10;SupportFraction=0.543168;TotalReads=21;set=variant	GT:DP:GQ	0/1	0/0:10:1
NW_004765039.1	259999	.	A	G	86.80	PASS	AC=1;AF=0.25;AN=4;AlleleCount=1;BaseCalledFraction=0.727273;BaseCalledReadsWithVariant=16;DP=10;SupportFraction=0.472062;TotalReads=21;set=variant	GT:DP:GQ	0/1	0/0:10:1
NW_004765039.1	260032	.	T	C	79.30	PASS	AC=2;AF=0.5;AN=4;AlleleCount=1;DP=0;set=Intersection	GT	0/1	0/1
NW_004765039.1	260033	.	A	G	79.30	PASS	AC=4;AF=1.0;AN=4;AlleleCount=2;DP=0;set=Intersection	GT	1/1	1/1
NW_004765039.1	260057	.	T	C	35.80	PASS	AC=1;AF=0.25;AN=4;AlleleCount=1;BaseCalledFraction=0.782609;BaseCalledReadsWithVariant=18;DP=10;SupportFraction=0.536857;TotalReads=21;set=variant	GT:DP:GQ	0/1	0/0:10:1
NW_004765039.1	260076	.	A	G	109	PASS	AC=2;AF=0.5;AN=4;AlleleCount=1;DP=0;set=Intersection	GT	0/1	0/1
NW_004765039.1	260085	.	T	C	109	PASS	AC=2;AF=0.5;AN=4;AlleleCount=1;DP=0;set=Intersection	GT	0/1	0/1
NW_004765039.1	260088	.	T	C	58.10	PASS	AC=1;AF=0.25;AN=4;AlleleCount=1;BaseCalledFraction=0.583333;BaseCalledReadsWithVariant=14;DP=10;SupportFraction=0.553294;TotalReads=23;set=variant2	GT:DP:GQ	0/0:10:1	0/1
NW_004765039.1	260297	.	C	CTAGTATGCCGAAACGTGGTTTGCACAGTGCATT	397.60	PASS	AC=1;AF=0.25;AN=4;AlleleCount=1;BaseCalledFraction=0.25;BaseCalledReadsWithVariant=6;DP=10;SupportFraction=0.27269;TotalReads=22;set=variant	GT:DP:GQ	0/1	0/0:10:1
NW_004765039.1	260300	.	G	A	397.60	PASS	AC=1;AF=0.25;AN=4;AlleleCount=1;BaseCalledFraction=0.5;BaseCalledReadsWithVariant=12;DP=10;SupportFraction=0.466995;TotalReads=22;set=variant	GT:DP:GQ	0/1	0/0:10:1
NW_004765039.1	260307	.	CT	C	31.20	PASS	AC=1;AF=0.25;AN=4;AlleleCount=1;BaseCalledFraction=0.52;BaseCalledReadsWithVariant=13;DP=10;SupportFraction=0.491355;TotalReads=24;set=variant2	GT:DP:GQ	0/0:10:1	0/1
NW_004765039.1	260308	.	T	C	397.60	PASS	AC=1;AF=0.25;AN=4;AlleleCount=1;BaseCalledFraction=0.25;BaseCalledReadsWithVariant=6;DP=10;SupportFraction=0.319084;TotalReads=22;set=variant	GT:DP:GQ	0/1	0/0:10:1
NW_004765039.1	260315	.	T	C	397.60	PASS	AC=2;AF=0.5;AN=4;AlleleCount=1;DP=0;set=Intersection	GT	0/1	0/1
NW_004765039.1	260329	.	A	T	65.30	PASS	AC=1;AF=0.25;AN=4;AlleleCount=1;BaseCalledFraction=0.708333;BaseCalledReadsWithVariant=17;DP=10;SupportFraction=0.442846;TotalReads=22;set=variant	GT:DP:GQ	0/1	0/0:10:1
NW_004765039.1	260374	.	GA	G	75.40	PASS	AC=2;AF=0.5;AN=4;AlleleCount=1;DP=0;set=Intersection	GT	0/1	0/1
NW_004765039.1	260380	.	TC	T	42.30	PASS	AC=1;AF=0.25;AN=4;AlleleCount=1;BaseCalledFraction=0.346154;BaseCalledReadsWithVariant=9;DP=10;SupportFraction=0.393614;TotalReads=24;set=variant2	GT:DP:GQ	0/0:10:1	0/1
NW_004765039.1	260381	.	C	T	75.40	PASS	AC=1;AF=0.25;AN=4;AlleleCount=1;BaseCalledFraction=0.44;BaseCalledReadsWithVariant=11;DP=10;SupportFraction=0.450618;TotalReads=23;set=variant	GT:DP:GQ	0/1	0/0:10:1
NW_004765039.1	260403	.	ATT	A	35.50	PASS	AC=4;AF=1.0;AN=4;AlleleCount=2;DP=0;TotalReads=24;set=Intersection	GT	1/1	1/1
NW_004765039.1	260440	.	T	C	149	PASS	AC=2;AF=0.5;AN=4;AlleleCount=1;DP=0;set=Intersection	GT	0/1	0/1
NW_004765039.1	260444	.	A	G	149	PASS	AC=2;AF=0.5;AN=4;AlleleCount=1;DP=0;set=Intersection	GT	0/1	0/1
NW_004765039.1	260461	.	A	C	222.40	PASS	AC=2;AF=0.5;AN=4;AlleleCount=1;DP=0;set=Intersection	GT	0/1	0/1
NW_004765039.1	260467	.	A	C	222.40	PASS	AC=2;AF=0.5;AN=4;AlleleCount=1;DP=0;set=Intersection	GT	0/1	0/1
NW_004765039.1	260627	.	AG	A	71.60	PASS	AC=1;AF=0.25;AN=4;AlleleCount=1;BaseCalledFraction=0.222222;BaseCalledReadsWithVariant=6;DP=10;SupportFraction=0.420921;TotalReads=25;set=variant	GT:DP:GQ	0/1	0/0:10:1
NW_004765039.1	260628	.	G	A	28.70	PASS	AC=1;AF=0.25;AN=4;AlleleCount=1;BaseCalledFraction=0.62963;BaseCalledReadsWithVariant=17;DP=10;SupportFraction=0.536572;TotalReads=26;set=variant2	GT:DP:GQ	0/0:10:1	0/1
NW_004765039.1	260667	.	A	AAATAC	149.30	PASS	AC=2;AF=0.5;AN=4;AlleleCount=1;DP=0;set=Intersection	GT	0/1	0/1
NW_004765039.1	260678	.	A	T	24.60	PASS	AC=1;AF=0.25;AN=4;AlleleCount=1;BaseCalledFraction=0.555556;BaseCalledReadsWithVariant=15;DP=10;SupportFraction=0.42535;TotalReads=26;set=variant2	GT:DP:GQ	0/0:10:1	0/1
NW_004765039.1	260720	.	T	G	96.90	PASS	AC=1;AF=0.25;AN=4;AlleleCount=1;BaseCalledFraction=0.821429;BaseCalledReadsWithVariant=23;DP=10;SupportFraction=0.590577;TotalReads=26;set=variant	GT:DP:GQ	0/1	0/0:10:1
NW_004765039.1	260788	.	G	T	195.70	PASS	AC=2;AF=0.5;AN=4;AlleleCount=1;BaseCalledReadsWithVariant=21;DP=0;set=Intersection	GT	0/1	0/1
NW_004765039.1	260794	.	A	C	195.70	PASS	AC=2;AF=0.5;AN=4;AlleleCount=1;DP=0;set=Intersection	GT	0/1	0/1
NW_004765039.1	260797	.	G	T	195.70	PASS	AC=3;AF=0.75;AN=4;DP=0;set=Intersection	GT	0/1	1/1
NW_004765039.1	260810	.	G	A	76.70	PASS	AC=1;AF=0.25;AN=4;AlleleCount=1;BaseCalledFraction=0.214286;BaseCalledReadsWithVariant=6;DP=10;SupportFraction=0.456417;TotalReads=26;set=variant2	GT:DP:GQ	0/0:10:1	0/1
NW_004765039.1	260811	.	T	C	114.10	PASS	AC=2;AF=0.5;AN=4;AlleleCount=1;DP=0;set=Intersection	GT	0/1	0/1
NW_004765039.1	260813	.	G	C	114.10	PASS	AC=2;AF=0.5;AN=4;AlleleCount=1;DP=0;set=Intersection	GT	0/1	0/1
NW_004765039.1	260924	.	G	GGTGTTAGACCGAGGATACACGAAGTTGACTT	64.50	PASS	AC=1;AF=0.25;AN=4;AlleleCount=1;BaseCalledFraction=0.214286;BaseCalledReadsWithVariant=6;DP=10;SupportFraction=0.0740741;TotalReads=27;set=variant2	GT:DP:GQ	0/0:10:1	0/1
NW_004765039.1	260940	.	T	G	248.30	PASS	AC=2;AF=0.5;AN=4;AlleleCount=1;DP=0;set=Intersection	GT	0/1	0/1
NW_004765039.1	260946	.	T	C	248.30	PASS	AC=2;AF=0.5;AN=4;AlleleCount=1;DP=0;set=Intersection	GT	0/1	0/1
NW_004765039.1	260947	.	A	C	248.30	PASS	AC=2;AF=0.5;AN=4;AlleleCount=1;DP=0;set=Intersection	GT	0/1	0/1
NW_004765039.1	260952	.	TC	T	248.30	PASS	AC=2;AF=0.5;AN=4;AlleleCount=1;DP=0;set=Intersection	GT	0/1	0/1
NW_004765039.1	260980	.	T	C	54	PASS	AC=1;AF=0.25;AN=4;AlleleCount=1;BaseCalledFraction=0.458333;BaseCalledReadsWithVariant=11;DP=10;SupportFraction=0.603766;TotalReads=22;set=variant	GT:DP:GQ	0/1	0/0:10:1
NW_004765039.1	261034	.	T	C	26.50	PASS	AC=1;AF=0.25;AN=4;AlleleCount=1;BaseCalledFraction=0.208333;BaseCalledReadsWithVariant=5;DP=10;SupportFraction=0.410517;TotalReads=22;set=variant	GT:DP:GQ	0/1	0/0:10:1
NW_004765039.1	261062	.	CT	C	30.60	PASS	AC=1;AF=0.25;AN=4;AlleleCount=1;BaseCalledFraction=0.222222;BaseCalledReadsWithVariant=6;DP=10;SupportFraction=0.5823;TotalReads=25;set=variant2	GT:DP:GQ	0/0:10:1	0/1
NW_004765039.1	261069	.	T	C	30.60	PASS	AC=1;AF=0.25;AN=4;AlleleCount=1;BaseCalledFraction=0.259259;BaseCalledReadsWithVariant=7;DP=10;SupportFraction=0.540953;TotalReads=25;set=variant2	GT:DP:GQ	0/0:10:1	0/1
NW_004765039.1	261098	.	C	CT	39.40	PASS	AC=1;AF=0.25;AN=4;AlleleCount=1;BaseCalledFraction=0.25;BaseCalledReadsWithVariant=6;DP=10;SupportFraction=0.394531;TotalReads=22;set=variant	GT:DP:GQ	0/1	0/0:10:1
NW_004765039.1	261104	.	C	T	39.40	PASS	AC=1;AF=0.25;AN=4;AlleleCount=1;BaseCalledFraction=0.375;BaseCalledReadsWithVariant=9;DP=10;SupportFraction=0.450009;TotalReads=22;set=variant	GT:DP:GQ	0/1	0/0:10:1
NW_004765039.1	261119	.	C	G	79.30	PASS	AC=2;AF=0.5;AN=4;AlleleCount=1;DP=0;set=Intersection	GT	0/1	0/1
NW_004765039.1	261120	.	G	A	79.30	PASS	AC=2;AF=0.5;AN=4;AlleleCount=1;BaseCalledFraction=0.5;DP=0;set=Intersection	GT	0/1	0/1
NW_004765039.1	261151	.	C	CT	48	PASS	AC=1;AF=0.25;AN=4;AlleleCount=1;BaseCalledFraction=0.25;BaseCalledReadsWithVariant=6;DP=10;SupportFraction=0.343432;TotalReads=21;set=variant	GT:DP:GQ	0/1	0/0:10:1
NW_004765039.1	261157	.	C	T	48	PASS	AC=1;AF=0.25;AN=4;AlleleCount=1;BaseCalledFraction=0.541667;BaseCalledReadsWithVariant=13;DP=10;SupportFraction=0.571877;TotalReads=21;set=variant	GT:DP:GQ	0/1	0/0:10:1
NW_004765039.1	261187	.	C	T	35.70	PASS	AC=1;AF=0.25;AN=4;AlleleCount=1;BaseCalledFraction=0.375;BaseCalledReadsWithVariant=9;DP=10;SupportFraction=0.427118;TotalReads=23;set=variant2	GT:DP:GQ	0/0:10:1	0/1
NW_004765039.1	261189	.	T	C	214.60	PASS	AC=2;AF=0.5;AN=4;AlleleCount=1;DP=0;set=Intersection	GT	0/1	0/1
NW_004765039.1	261199	.	G	GA	214.60	PASS	AC=2;AF=0.5;AN=4;AlleleCount=1;DP=0;set=Intersection	GT	0/1	0/1
NW_004765039.1	261201	.	C	T	214.60	PASS	AC=1;AF=0.25;AN=4;AlleleCount=1;BaseCalledFraction=0.458333;BaseCalledReadsWithVariant=11;DP=10;SupportFraction=0.431666;TotalReads=21;set=variant	GT:DP:GQ	0/1	0/0:10:1
NW_004765039.1	261205	.	G	C	214.60	PASS	AC=2;AF=0.5;AN=4;AlleleCount=1;DP=0;set=Intersection	GT	0/1	0/1
NW_004765039.1	261209	.	G	A	214.60	PASS	AC=2;AF=0.5;AN=4;AlleleCount=2;BaseCalledFraction=0.75;BaseCalledReadsWithVariant=18;DP=10;SupportFraction=0.576651;TotalReads=21;set=variant	GT:DP:GQ	1/1	0/0:10:1
NW_004765039.1	261228	.	C	G	68	PASS	AC=1;AF=0.25;AN=4;AlleleCount=1;BaseCalledFraction=0.75;BaseCalledReadsWithVariant=18;DP=10;SupportFraction=0.561654;TotalReads=22;set=variant	GT:DP:GQ	0/1	0/0:10:1
NW_004765039.1	261254	.	C	T	200.50	PASS	AC=2;AF=0.5;AN=4;AlleleCount=1;BaseCalledFraction=0.791667;BaseCalledReadsWithVariant=19;DP=0;set=Intersection	GT	0/1	0/1
NW_004765039.1	261255	.	A	G	200.50	PASS	AC=1;AF=0.25;AN=4;AlleleCount=1;BaseCalledFraction=0.458333;BaseCalledReadsWithVariant=11;DP=10;SupportFraction=0.46388;TotalReads=22;set=variant	GT:DP:GQ	0/1	0/0:10:1
NW_004765039.1	261258	.	C	A	200.50	PASS	AC=2;AF=0.5;AN=4;AlleleCount=1;DP=0;set=Intersection	GT	0/1	0/1
NW_004765039.1	261267	.	T	A	200.50	PASS	AC=2;AF=0.5;AN=4;AlleleCount=1;DP=0;set=Intersection	GT	0/1	0/1
NW_004765039.1	261278	.	C	T	35.40	PASS	AC=1;AF=0.25;AN=4;AlleleCount=1;BaseCalledFraction=0.208333;BaseCalledReadsWithVariant=5;DP=10;SupportFraction=0.461775;TotalReads=22;set=variant	GT:DP:GQ	0/1	0/0:10:1
NW_004765039.1	261283	.	G	A	35.40	PASS	AC=1;AF=0.25;AN=4;AlleleCount=1;BaseCalledFraction=0.24;BaseCalledReadsWithVariant=6;DP=10;SupportFraction=0.537264;TotalReads=22;set=variant	GT:DP:GQ	0/1	0/0:10:1
NW_004765039.1	261298	.	T	C	21	PASS	AC=1;AF=0.25;AN=4;AlleleCount=1;BaseCalledFraction=0.4;BaseCalledReadsWithVariant=10;DP=10;SupportFraction=0.419538;TotalReads=22;set=variant	GT:DP:GQ	0/1	0/0:10:1
NW_004765039.1	261357	.	G	GCCAAA	382.10	PASS	AC=1;AF=0.25;AN=4;AlleleCount=1;BaseCalledFraction=0.6;BaseCalledReadsWithVariant=15;DP=10;SupportFraction=0.353159;TotalReads=23;set=variant	GT:DP:GQ	0/1	0/0:10:1
NW_004765039.1	261359	.	A	ACTGCAAGTCGAG	382.10	PASS	AC=1;AF=0.25;AN=4;AlleleCount=1;BaseCalledFraction=0.24;BaseCalledReadsWithVariant=6;DP=10;SupportFraction=0.348251;TotalReads=23;set=variant	GT:DP:GQ	0/1	0/0:10:1
NW_004765039.1	261361	.	T	A	382.10	PASS	AC=1;AF=0.25;AN=4;AlleleCount=1;BaseCalledFraction=0.68;BaseCalledReadsWithVariant=17;DP=10;SupportFraction=0.645228;TotalReads=23;set=variant	GT:DP:GQ	0/1	0/0:10:1
NW_004765039.1	261372	.	G	T	382.10	PASS	AC=1;AF=0.25;AN=4;AlleleCount=1;BaseCalledFraction=0.84;BaseCalledReadsWithVariant=21;DP=10;SupportFraction=0.604603;TotalReads=23;set=variant	GT:DP:GQ	0/1	0/0:10:1
NW_004765039.1	261396	.	C	T	99.80	PASS	AC=1;AF=0.25;AN=4;AlleleCount=1;BaseCalledFraction=0.48;BaseCalledReadsWithVariant=12;DP=10;SupportFraction=0.47473;TotalReads=23;set=variant	GT:DP:GQ	0/1	0/0:10:1
NW_004765039.1	261405	.	C	T	99.80	PASS	AC=1;AF=0.25;AN=4;AlleleCount=1;BaseCalledFraction=0.36;BaseCalledReadsWithVariant=9;DP=10;SupportFraction=0.424261;TotalReads=23;set=variant	GT:DP:GQ	0/1	0/0:10:1
NW_004765039.1	261408	.	A	G	99.80	PASS	AC=1;AF=0.25;AN=4;AlleleCount=1;BaseCalledFraction=0.72;BaseCalledReadsWithVariant=18;DP=10;SupportFraction=0.588457;TotalReads=23;set=variant	GT:DP:GQ	0/1	0/0:10:1
NW_004765039.1	261429	.	C	A	79	PASS	AC=1;AF=0.25;AN=4;AlleleCount=1;BaseCalledFraction=0.68;BaseCalledReadsWithVariant=17;DP=10;SupportFraction=0.435411;TotalReads=23;set=variant	GT:DP:GQ	0/1	0/0:10:1
NW_004765039.1	261445	.	G	A	49.90	PASS	AC=1;AF=0.25;AN=4;AlleleCount=1;BaseCalledFraction=0.68;BaseCalledReadsWithVariant=17;DP=10;SupportFraction=0.60788;TotalReads=23;set=variant	GT:DP:GQ	0/1	0/0:10:1
NW_004765039.1	261463	.	C	T	289.80	PASS	AC=2;AF=0.5;AN=4;AlleleCount=1;BaseCalledReadsWithVariant=19;DP=0;set=Intersection	GT	0/1	0/1
NW_004765039.1	261467	.	T	C	289.80	PASS	AC=4;AF=1.0;AN=4;AlleleCount=2;DP=0;set=Intersection	GT	1/1	1/1
NW_004765039.1	261472	.	T	G	289.80	PASS	AC=1;AF=0.25;AN=4;AlleleCount=1;BaseCalledFraction=0.52;BaseCalledReadsWithVariant=13;DP=10;SupportFraction=0.525153;TotalReads=22;set=variant	GT:DP:GQ	0/1	0/0:10:1
NW_004765039.1	261478	.	AG	A	112.20	PASS	AC=1;AF=0.25;AN=4;AlleleCount=1;BaseCalledFraction=0.208333;BaseCalledReadsWithVariant=5;DP=10;SupportFraction=0.395053;TotalReads=23;set=variant2	GT:DP:GQ	0/0:10:1	0/1
NW_004765039.1	261479	.	G	A	289.80	PASS	AC=1;AF=0.25;AN=4;AlleleCount=1;BaseCalledFraction=0.6;BaseCalledReadsWithVariant=15;DP=10;SupportFraction=0.652238;TotalReads=22;set=variant	GT:DP:GQ	0/1	0/0:10:1
NW_004765039.1	261488	.	A	G	112.20	PASS	AC=1;AF=0.25;AN=4;AlleleCount=1;BaseCalledFraction=0.208333;BaseCalledReadsWithVariant=5;DP=10;SupportFraction=0.442528;TotalReads=23;set=variant2	GT:DP:GQ	0/0:10:1	0/1
NW_004765039.1	261515	.	A	T	238.80	PASS	AC=2;AF=0.5;AN=4;AlleleCount=1;DP=0;set=Intersection	GT	0/1	0/1
NW_004765039.1	261520	.	A	G	238.80	PASS	AC=2;AF=0.5;AN=4;AlleleCount=1;DP=0;set=Intersection	GT	0/1	0/1
NW_004765039.1	261527	.	A	C	238.80	PASS	AC=4;AF=1.0;AN=4;AlleleCount=2;BaseCalledReadsWithVariant=19;DP=0;set=Intersection	GT	1/1	1/1
NW_004765039.1	261540	.	G	A	31	PASS	AC=1;AF=0.25;AN=4;AlleleCount=1;BaseCalledFraction=0.72;BaseCalledReadsWithVariant=18;DP=10;SupportFraction=0.5581;TotalReads=22;set=variant	GT:DP:GQ	0/1	0/0:10:1
NW_004765039.1	261551	.	G	A	136.40	PASS	AC=2;AF=0.5;AN=4;AlleleCount=1;DP=0;TotalReads=23;set=Intersection	GT	0/1	0/1
NW_004765039.1	261554	.	TCC	T	48.60	PASS	AC=1;AF=0.25;AN=4;AlleleCount=1;BaseCalledFraction=0.208333;BaseCalledReadsWithVariant=5;DP=10;SupportFraction=0.716609;TotalReads=23;set=variant2	GT:DP:GQ	0/0:10:1	0/1
NW_004765039.1	261561	.	T	C	136.40	PASS	AC=2;AF=0.5;AN=4;AlleleCount=1;DP=0;TotalReads=23;set=Intersection	GT	0/1	0/1
NW_004765039.1	261562	.	A	G	136.40	PASS	AC=2;AF=0.5;AN=4;AlleleCount=1;DP=0;TotalReads=23;set=Intersection	GT	0/1	0/1
NW_004765039.1	261574	.	A	C	136	PASS	AC=1;AF=0.25;AN=4;AlleleCount=1;BaseCalledFraction=0.68;BaseCalledReadsWithVariant=17;DP=10;SupportFraction=0.470544;TotalReads=21;set=variant	GT:DP:GQ	0/1	0/0:10:1
NW_004765039.1	261580	.	G	A	136	PASS	AC=2;AF=0.5;AN=4;AlleleCount=1;DP=0;set=Intersection	GT	0/1	0/1
NW_004765039.1	261582	.	A	C	136	PASS	AC=2;AF=0.5;AN=4;AlleleCount=1;DP=0;set=Intersection	GT	0/1	0/1
NW_004765039.1	261588	.	ACC	A	109.40	PASS	AC=2;AF=0.5;AN=4;AlleleCount=2;BaseCalledFraction=0.25;BaseCalledReadsWithVariant=6;DP=10;SupportFraction=0.827289;TotalReads=23;set=variant2	GT:DP:GQ	0/0:10:1	1/1
NW_004765039.1	261598	.	C	T	109.40	PASS	AC=1;AF=0.25;AN=4;AlleleCount=1;BaseCalledFraction=0.208333;BaseCalledReadsWithVariant=5;DP=10;SupportFraction=0.553763;TotalReads=23;set=variant2	GT:DP:GQ	0/0:10:1	0/1
NW_004765039.1	261608	.	G	A	65	PASS	AC=2;AF=0.5;AN=4;AlleleCount=1;DP=0;set=Intersection	GT	0/1	0/1
NW_004765039.1	274310	.	G	T	90.40	PASS	AC=2;AF=0.5;AN=4;AlleleCount=2;BaseCalledFraction=1;BaseCalledReadsWithVariant=20;DP=10;SupportFraction=0.620652;TotalReads=14;set=variant	GT:DP:GQ	1/1	0/0:10:1
NW_004765039.1	274371	.	G	A	179.30	PASS	AC=2;AF=0.5;AN=4;AlleleCount=2;BaseCalledFraction=0.95;BaseCalledReadsWithVariant=19;DP=10;SupportFraction=0.743286;TotalReads=14;set=variant	GT:DP:GQ	1/1	0/0:10:1
NW_004765039.1	274375	.	A	G	179.30	PASS	AC=2;AF=0.5;AN=4;AlleleCount=2;BaseCalledFraction=0.95;BaseCalledReadsWithVariant=19;DP=10;SupportFraction=0.727531;TotalReads=14;set=variant	GT:DP:GQ	1/1	0/0:10:1
NW_004765039.1	274393	.	T	C	110	PASS	AC=2;AF=0.5;AN=4;AlleleCount=2;BaseCalledFraction=1;BaseCalledReadsWithVariant=20;DP=10;SupportFraction=0.685157;TotalReads=14;set=variant	GT:DP:GQ	1/1	0/0:10:1
NW_004765039.1	274394	.	T	C	110	PASS	AC=1;AF=0.25;AN=4;AlleleCount=1;BaseCalledFraction=1;BaseCalledReadsWithVariant=20;DP=10;SupportFraction=0.562799;TotalReads=14;set=variant	GT:DP:GQ	0/1	0/0:10:1
NW_004765039.1	274407	.	A	T	113.60	PASS	AC=2;AF=0.5;AN=4;AlleleCount=2;BaseCalledFraction=0.9;BaseCalledReadsWithVariant=18;DP=10;SupportFraction=0.740167;TotalReads=14;set=variant	GT:DP:GQ	1/1	0/0:10:1
NW_004765039.1	274409	.	T	C	113.60	PASS	AC=2;AF=0.5;AN=4;AlleleCount=2;BaseCalledFraction=0.9;BaseCalledReadsWithVariant=18;DP=10;SupportFraction=0.708532;TotalReads=14;set=variant	GT:DP:GQ	1/1	0/0:10:1
NW_004765039.1	274432	.	C	T	45.70	PASS	AC=2;AF=0.5;AN=4;AlleleCount=2;BaseCalledFraction=0.95;BaseCalledReadsWithVariant=19;DP=10;SupportFraction=0.581584;TotalReads=14;set=variant	GT:DP:GQ	1/1	0/0:10:1
NW_004765039.1	274444	.	G	C	64.90	PASS	AC=2;AF=0.5;AN=4;AlleleCount=2;BaseCalledFraction=0.85;BaseCalledReadsWithVariant=17;DP=10;SupportFraction=0.555006;TotalReads=14;set=variant	GT:DP:GQ	1/1	0/0:10:1
NW_004765039.1	274456	.	T	C	90.10	PASS	AC=2;AF=0.5;AN=4;AlleleCount=2;BaseCalledFraction=1;BaseCalledReadsWithVariant=20;DP=10;SupportFraction=0.593807;TotalReads=14;set=variant	GT:DP:GQ	1/1	0/0:10:1
NW_004765039.1	274464	.	T	C	90.10	PASS	AC=1;AF=0.25;AN=4;AlleleCount=1;BaseCalledFraction=0.75;BaseCalledReadsWithVariant=15;DP=10;SupportFraction=0.354131;TotalReads=14;set=variant	GT:DP:GQ	0/1	0/0:10:1
NW_004765039.1	274534	.	T	C	97.60	PASS	AC=2;AF=0.5;AN=4;AlleleCount=2;BaseCalledFraction=0.95;BaseCalledReadsWithVariant=19;DP=10;SupportFraction=0.618892;TotalReads=14;set=variant	GT:DP:GQ	1/1	0/0:10:1
NW_004765039.1	274555	.	CA	C	21.30	PASS	AC=1;AF=0.25;AN=4;AlleleCount=1;BaseCalledFraction=0.47619;BaseCalledReadsWithVariant=10;DP=10;SupportFraction=0.235778;TotalReads=14;set=variant	GT:DP:GQ	0/1	0/0:10:1
NW_004765039.1	274601	.	G	A	71	PASS	AC=2;AF=0.5;AN=4;AlleleCount=2;BaseCalledFraction=0.909091;BaseCalledReadsWithVariant=20;DP=10;SupportFraction=0.624515;TotalReads=16;set=variant	GT:DP:GQ	1/1	0/0:10:1
NW_004765039.1	274630	.	T	A	64.60	PASS	AC=1;AF=0.25;AN=4;AlleleCount=1;BaseCalledFraction=0.863636;BaseCalledReadsWithVariant=19;DP=10;SupportFraction=0.573343;TotalReads=15;set=variant	GT:DP:GQ	0/1	0/0:10:1
NW_004765039.1	274646	.	A	T	124.30	PASS	AC=1;AF=0.25;AN=4;AlleleCount=1;BaseCalledFraction=0.904762;BaseCalledReadsWithVariant=19;DP=10;SupportFraction=0.511801;TotalReads=15;set=variant	GT:DP:GQ	0/1	0/0:10:1
NW_004765039.1	274647	.	T	C	124.30	PASS	AC=1;AF=0.25;AN=4;AlleleCount=1;BaseCalledFraction=0.904762;BaseCalledReadsWithVariant=19;DP=10;SupportFraction=0.523659;TotalReads=15;set=variant	GT:DP:GQ	0/1	0/0:10:1
NW_004765039.1	274706	.	A	C	87.40	PASS	AC=2;AF=0.5;AN=4;AlleleCount=2;BaseCalledFraction=0.857143;BaseCalledReadsWithVariant=18;DP=10;SupportFraction=0.599731;TotalReads=15;set=variant	GT:DP:GQ	1/1	0/0:10:1
NW_004765039.1	274740	.	G	A	48.40	PASS	AC=1;AF=0.25;AN=4;AlleleCount=1;BaseCalledFraction=0.761905;BaseCalledReadsWithVariant=16;DP=10;SupportFraction=0.610645;TotalReads=14;set=variant	GT:DP:GQ	0/1	0/0:10:1
NW_004765039.1	274795	.	T	A	213.90	PASS	AC=1;AF=0.25;AN=4;AlleleCount=1;BaseCalledFraction=0.85;BaseCalledReadsWithVariant=17;DP=10;SupportFraction=0.690119;TotalReads=12;set=variant	GT:DP:GQ	0/1	0/0:10:1
NW_004765039.1	274800	.	A	AAG	213.90	PASS	AC=1;AF=0.25;AN=4;AlleleCount=1;BaseCalledFraction=0.65;BaseCalledReadsWithVariant=13;DP=10;SupportFraction=0.520894;TotalReads=12;set=variant	GT:DP:GQ	0/1	0/0:10:1
NW_004765039.1	274806	.	A	G	213.90	PASS	AC=1;AF=0.25;AN=4;AlleleCount=1;BaseCalledFraction=0.75;BaseCalledReadsWithVariant=15;DP=10;SupportFraction=0.687681;TotalReads=12;set=variant	GT:DP:GQ	0/1	0/0:10:1
NW_004765039.1	274807	.	A	G	213.90	PASS	AC=2;AF=0.5;AN=4;AlleleCount=2;BaseCalledFraction=0.75;BaseCalledReadsWithVariant=15;DP=10;SupportFraction=0.666252;TotalReads=12;set=variant	GT:DP:GQ	1/1	0/0:10:1
NW_004765041.1	10119	.	C	T	35.90	PASS	AC=1;AF=0.25;AN=4;AlleleCount=1;BaseCalledFraction=0.25;BaseCalledReadsWithVariant=5;DP=10;SupportFraction=0.514418;TotalReads=16;set=variant2	GT:DP:GQ	0/0:10:1	0/1
NW_004765041.1	10167	.	T	C	68.30	PASS	AC=1;AF=0.25;AN=4;AlleleCount=1;BaseCalledFraction=0.4;BaseCalledReadsWithVariant=8;DP=10;SupportFraction=0.430496;TotalReads=17;set=variant2	GT:DP:GQ	0/0:10:1	0/1
NW_004765041.1	10169	.	G	T	68.30	PASS	AC=1;AF=0.25;AN=4;AlleleCount=1;BaseCalledFraction=0.45;BaseCalledReadsWithVariant=9;DP=10;SupportFraction=0.532453;TotalReads=17;set=variant2	GT:DP:GQ	0/0:10:1	0/1
NW_004765041.1	10180	.	T	C	63.40	PASS	AC=1;AF=0.25;AN=4;AlleleCount=1;BaseCalledFraction=0.3;BaseCalledReadsWithVariant=6;DP=10;SupportFraction=0.285666;TotalReads=17;set=variant2	GT:DP:GQ	0/0:10:1	0/1
NW_004765041.1	10212	.	T	C	171.30	PASS	AC=1;AF=0.25;AN=4;AlleleCount=1;BaseCalledFraction=0.333333;BaseCalledReadsWithVariant=7;DP=10;SupportFraction=0.426214;TotalReads=17;set=variant2	GT:DP:GQ	0/0:10:1	0/1
NW_004765041.1	10213	.	C	CATAT	171.30	PASS	AC=1;AF=0.25;AN=4;AlleleCount=1;BaseCalledFraction=0.285714;BaseCalledReadsWithVariant=6;DP=10;SupportFraction=0.269455;TotalReads=17;set=variant2	GT:DP:GQ	0/0:10:1	0/1
NW_004765041.1	10214	.	G	GC	171.30	PASS	AC=1;AF=0.25;AN=4;AlleleCount=1;BaseCalledFraction=0.285714;BaseCalledReadsWithVariant=6;DP=10;SupportFraction=0.294717;TotalReads=17;set=variant2	GT:DP:GQ	0/0:10:1	0/1
NW_004765041.1	10248	.	C	T	97.60	PASS	AC=1;AF=0.25;AN=4;AlleleCount=1;BaseCalledFraction=0.904762;BaseCalledReadsWithVariant=19;DP=10;SupportFraction=0.699262;TotalReads=18;set=variant2	GT:DP:GQ	0/0:10:1	0/1
NW_004765041.1	10258	.	T	C	97.60	PASS	AC=1;AF=0.25;AN=4;AlleleCount=1;BaseCalledFraction=0.238095;BaseCalledReadsWithVariant=5;DP=10;SupportFraction=0.236138;TotalReads=18;set=variant2	GT:DP:GQ	0/0:10:1	0/1
NW_004765041.1	10276	.	C	T	68.80	PASS	AC=1;AF=0.25;AN=4;AlleleCount=1;BaseCalledFraction=0.285714;BaseCalledReadsWithVariant=6;DP=10;SupportFraction=0.417419;TotalReads=18;set=variant2	GT:DP:GQ	0/0:10:1	0/1
NW_004765041.1	10280	.	T	G	68.80	PASS	AC=1;AF=0.25;AN=4;AlleleCount=1;BaseCalledFraction=0.619048;BaseCalledReadsWithVariant=13;DP=10;SupportFraction=0.479203;TotalReads=18;set=variant2	GT:DP:GQ	0/0:10:1	0/1
NW_004765041.1	10308	.	T	C	24.50	PASS	AC=1;AF=0.25;AN=4;AlleleCount=1;BaseCalledFraction=0.454545;BaseCalledReadsWithVariant=10;DP=10;SupportFraction=0.526437;TotalReads=18;set=variant2	GT:DP:GQ	0/0:10:1	0/1
NW_004765041.1	10319	.	C	T	43.30	PASS	AC=1;AF=0.25;AN=4;AlleleCount=1;BaseCalledFraction=0.227273;BaseCalledReadsWithVariant=5;DP=10;SupportFraction=0.355854;TotalReads=19;set=variant2	GT:DP:GQ	0/0:10:1	0/1
NW_004765041.1	10320	.	T	A	43.30	PASS	AC=1;AF=0.25;AN=4;AlleleCount=1;BaseCalledFraction=0.5;BaseCalledReadsWithVariant=11;DP=10;SupportFraction=0.488124;TotalReads=19;set=variant2	GT:DP:GQ	0/0:10:1	0/1
NW_004765041.1	10359	.	CA	C	162.40	PASS	AC=2;AF=0.5;AN=4;AlleleCount=2;BaseCalledFraction=0.363636;BaseCalledReadsWithVariant=8;DP=10;SupportFraction=0.735452;TotalReads=19;set=variant2	GT:DP:GQ	0/0:10:1	1/1
NW_004765041.1	10369	.	A	C	162.40	PASS	AC=2;AF=0.5;AN=4;AlleleCount=2;BaseCalledFraction=0.5;BaseCalledReadsWithVariant=11;DP=10;SupportFraction=0.694602;TotalReads=19;set=variant2	GT:DP:GQ	0/0:10:1	1/1
NW_004765041.1	10376	.	C	T	162.40	PASS	AC=1;AF=0.25;AN=4;AlleleCount=1;BaseCalledFraction=0.318182;BaseCalledReadsWithVariant=7;DP=10;SupportFraction=0.441815;TotalReads=19;set=variant2	GT:DP:GQ	0/0:10:1	0/1
NW_004765041.1	10411	.	C	T	97.10	PASS	AC=1;AF=0.25;AN=4;AlleleCount=1;BaseCalledFraction=0.227273;BaseCalledReadsWithVariant=5;DP=10;SupportFraction=0.463804;TotalReads=19;set=variant2	GT:DP:GQ	0/0:10:1	0/1
NW_004765041.1	10424	.	TTGAATATCC	T	97.10	PASS	AC=1;AF=0.25;AN=4;AlleleCount=1;BaseCalledFraction=0.217391;BaseCalledReadsWithVariant=5;DP=10;SupportFraction=0.562905;TotalReads=19;set=variant2	GT:DP:GQ	0/0:10:1	0/1
NW_004765041.1	10442	.	A	T	64.40	PASS	AC=1;AF=0.25;AN=4;AlleleCount=1;BaseCalledFraction=0.304348;BaseCalledReadsWithVariant=7;DP=10;SupportFraction=0.371899;TotalReads=19;set=variant2	GT:DP:GQ	0/0:10:1	0/1
NW_004765041.1	10456	.	G	A	64.40	PASS	AC=1;AF=0.25;AN=4;AlleleCount=1;BaseCalledFraction=0.434783;BaseCalledReadsWithVariant=10;DP=10;SupportFraction=0.478762;TotalReads=19;set=variant2	GT:DP:GQ	0/0:10:1	0/1
NW_004765041.1	10471	.	G	A	55.30	PASS	AC=1;AF=0.25;AN=4;AlleleCount=1;BaseCalledFraction=0.347826;BaseCalledReadsWithVariant=8;DP=10;SupportFraction=0.539862;TotalReads=20;set=variant2	GT:DP:GQ	0/0:10:1	0/1
NW_004765041.1	10491	.	C	G	192.40	PASS	AC=1;AF=0.25;AN=4;AlleleCount=1;BaseCalledFraction=0.347826;BaseCalledReadsWithVariant=8;DP=10;SupportFraction=0.488179;TotalReads=20;set=variant2	GT:DP:GQ	0/0:10:1	0/1
NW_004765041.1	10501	.	C	A	192.40	PASS	AC=1;AF=0.25;AN=4;AlleleCount=1;BaseCalledFraction=0.434783;BaseCalledReadsWithVariant=10;DP=10;SupportFraction=0.534909;TotalReads=20;set=variant2	GT:DP:GQ	0/0:10:1	0/1
NW_004765041.1	10509	.	T	A	192.40	PASS	AC=1;AF=0.25;AN=4;AlleleCount=1;BaseCalledFraction=0.347826;BaseCalledReadsWithVariant=8;DP=10;SupportFraction=0.45372;TotalReads=20;set=variant2	GT:DP:GQ	0/0:10:1	0/1
NW_004765041.1	10510	.	C	G	192.40	PASS	AC=1;AF=0.25;AN=4;AlleleCount=1;BaseCalledFraction=0.304348;BaseCalledReadsWithVariant=7;DP=10;SupportFraction=0.549652;TotalReads=20;set=variant2	GT:DP:GQ	0/0:10:1	0/1
NW_004765041.1	10523	.	T	C	30	PASS	AC=1;AF=0.25;AN=4;AlleleCount=1;BaseCalledFraction=0.217391;BaseCalledReadsWithVariant=5;DP=10;SupportFraction=0.497606;TotalReads=20;set=variant2	GT:DP:GQ	0/0:10:1	0/1
NW_004765041.1	10548	.	C	G	175.90	PASS	AC=1;AF=0.25;AN=4;AlleleCount=1;BaseCalledFraction=0.521739;BaseCalledReadsWithVariant=12;DP=10;SupportFraction=0.467066;TotalReads=20;set=variant2	GT:DP:GQ	0/0:10:1	0/1
NW_004765041.1	10557	.	G	T	175.90	PASS	AC=1;AF=0.25;AN=4;AlleleCount=1;BaseCalledFraction=0.565217;BaseCalledReadsWithVariant=13;DP=10;SupportFraction=0.524372;TotalReads=20;set=variant2	GT:DP:GQ	0/0:10:1	0/1
NW_004765041.1	10581	.	A	T	273.70	PASS	AC=1;AF=0.25;AN=4;AlleleCount=1;BaseCalledFraction=0.478261;BaseCalledReadsWithVariant=11;DP=10;SupportFraction=0.513121;TotalReads=21;set=variant2	GT:DP:GQ	0/0:10:1	0/1
NW_004765041.1	10586	.	T	C	273.70	PASS	AC=1;AF=0.25;AN=4;AlleleCount=1;BaseCalledFraction=0.304348;BaseCalledReadsWithVariant=7;DP=10;SupportFraction=0.515861;TotalReads=21;set=variant2	GT:DP:GQ	0/0:10:1	0/1
NW_004765041.1	10590	.	T	G	273.70	PASS	AC=1;AF=0.25;AN=4;AlleleCount=1;BaseCalledFraction=0.565217;BaseCalledReadsWithVariant=13;DP=10;SupportFraction=0.594003;TotalReads=21;set=variant2	GT:DP:GQ	0/0:10:1	0/1
NW_004765041.1	10596	.	A	C	273.70	PASS	AC=1;AF=0.25;AN=4;AlleleCount=1;BaseCalledFraction=0.26087;BaseCalledReadsWithVariant=6;DP=10;SupportFraction=0.434877;TotalReads=21;set=variant2	GT:DP:GQ	0/0:10:1	0/1
NW_004765041.1	10599	.	C	G	273.70	PASS	AC=1;AF=0.25;AN=4;AlleleCount=1;BaseCalledFraction=0.391304;BaseCalledReadsWithVariant=9;DP=10;SupportFraction=0.516725;TotalReads=21;set=variant2	GT:DP:GQ	0/0:10:1	0/1
NW_004765041.1	10612	.	A	G	80.40	PASS	AC=1;AF=0.25;AN=4;AlleleCount=1;BaseCalledFraction=0.391304;BaseCalledReadsWithVariant=9;DP=10;SupportFraction=0.547595;TotalReads=21;set=variant2	GT:DP:GQ	0/0:10:1	0/1
NW_004765041.1	10620	.	T	G	80.40	PASS	AC=1;AF=0.25;AN=4;AlleleCount=1;BaseCalledFraction=0.347826;BaseCalledReadsWithVariant=8;DP=10;SupportFraction=0.566663;TotalReads=21;set=variant2	GT:DP:GQ	0/0:10:1	0/1
NW_004765041.1	10654	.	T	G	302.80	PASS	AC=1;AF=0.25;AN=4;AlleleCount=1;BaseCalledFraction=0.521739;BaseCalledReadsWithVariant=12;DP=10;SupportFraction=0.685024;TotalReads=21;set=variant2	GT:DP:GQ	0/0:10:1	0/1
NW_004765041.1	10661	.	C	T	302.80	PASS	AC=1;AF=0.25;AN=4;AlleleCount=1;BaseCalledFraction=0.391304;BaseCalledReadsWithVariant=9;DP=10;SupportFraction=0.650676;TotalReads=21;set=variant2	GT:DP:GQ	0/0:10:1	0/1
NW_004765041.1	10665	.	A	G	302.80	PASS	AC=1;AF=0.25;AN=4;AlleleCount=1;BaseCalledFraction=0.347826;BaseCalledReadsWithVariant=8;DP=10;SupportFraction=0.684178;TotalReads=21;set=variant2	GT:DP:GQ	0/0:10:1	0/1
NW_004765041.1	10697	.	GA	G	41.10	PASS	AC=1;AF=0.25;AN=4;AlleleCount=1;BaseCalledFraction=0.217391;BaseCalledReadsWithVariant=5;DP=10;SupportFraction=0.604238;TotalReads=21;set=variant2	GT:DP:GQ	0/0:10:1	0/1
NW_004765041.1	10707	.	T	A	41.10	PASS	AC=1;AF=0.25;AN=4;AlleleCount=1;BaseCalledFraction=0.375;BaseCalledReadsWithVariant=9;DP=10;SupportFraction=0.467538;TotalReads=21;set=variant2	GT:DP:GQ	0/0:10:1	0/1
NW_004765041.1	10718	.	A	C	21.60	PASS	AC=1;AF=0.25;AN=4;AlleleCount=1;BaseCalledFraction=0.333333;BaseCalledReadsWithVariant=8;DP=10;SupportFraction=0.454073;TotalReads=20;set=variant2	GT:DP:GQ	0/0:10:1	0/1
NW_004765041.1	10755	.	T	A	93.80	PASS	AC=1;AF=0.25;AN=4;AlleleCount=1;BaseCalledFraction=0.478261;BaseCalledReadsWithVariant=11;DP=10;SupportFraction=0.570505;TotalReads=21;set=variant2	GT:DP:GQ	0/0:10:1	0/1
NW_004765041.1	10800	.	A	G	92.90	PASS	AC=1;AF=0.25;AN=4;AlleleCount=1;BaseCalledFraction=0.5;BaseCalledReadsWithVariant=11;DP=10;SupportFraction=0.506784;TotalReads=21;set=variant2	GT:DP:GQ	0/0:10:1	0/1
NW_004765041.1	10830	.	T	C	24	PASS	AC=1;AF=0.25;AN=4;AlleleCount=1;BaseCalledFraction=0.454545;BaseCalledReadsWithVariant=10;DP=10;SupportFraction=0.396259;TotalReads=21;set=variant2	GT:DP:GQ	0/0:10:1	0/1
NW_004765041.1	10841	.	C	T	24.20	PASS	AC=1;AF=0.25;AN=4;AlleleCount=1;BaseCalledFraction=0.454545;BaseCalledReadsWithVariant=10;DP=10;SupportFraction=0.460431;TotalReads=21;set=variant2	GT:DP:GQ	0/0:10:1	0/1
NW_004765041.1	10856	.	T	C	60.70	PASS	AC=1;AF=0.25;AN=4;AlleleCount=1;BaseCalledFraction=0.454545;BaseCalledReadsWithVariant=10;DP=10;SupportFraction=0.572544;TotalReads=21;set=variant2	GT:DP:GQ	0/0:10:1	0/1
NW_004765041.1	10885	.	T	A	37.70	PASS	AC=1;AF=0.25;AN=4;AlleleCount=1;BaseCalledFraction=0.318182;BaseCalledReadsWithVariant=7;DP=10;SupportFraction=0.379344;TotalReads=21;set=variant2	GT:DP:GQ	0/0:10:1	0/1
NW_004765041.1	10918	.	G	C	121	PASS	AC=1;AF=0.25;AN=4;AlleleCount=1;BaseCalledFraction=0.5;BaseCalledReadsWithVariant=11;DP=10;SupportFraction=0.530649;TotalReads=21;set=variant2	GT:DP:GQ	0/0:10:1	0/1
NW_004765041.1	10922	.	T	C	121	PASS	AC=1;AF=0.25;AN=4;AlleleCount=1;BaseCalledFraction=0.318182;BaseCalledReadsWithVariant=7;DP=10;SupportFraction=0.498101;TotalReads=21;set=variant2	GT:DP:GQ	0/0:10:1	0/1
NW_004765041.1	10942	.	T	G	42.50	PASS	AC=1;AF=0.25;AN=4;AlleleCount=1;BaseCalledFraction=0.363636;BaseCalledReadsWithVariant=8;DP=10;SupportFraction=0.552396;TotalReads=21;set=variant2	GT:DP:GQ	0/0:10:1	0/1
NW_004765041.1	10961	.	T	G	119.50	PASS	AC=1;AF=0.25;AN=4;AlleleCount=1;BaseCalledFraction=0.409091;BaseCalledReadsWithVariant=9;DP=10;SupportFraction=0.680102;TotalReads=21;set=variant2	GT:DP:GQ	0/0:10:1	0/1
NW_004765041.1	10968	.	C	T	119.50	PASS	AC=1;AF=0.25;AN=4;AlleleCount=1;BaseCalledFraction=0.227273;BaseCalledReadsWithVariant=5;DP=10;SupportFraction=0.469623;TotalReads=21;set=variant2	GT:DP:GQ	0/0:10:1	0/1
NW_004765041.1	10992	.	AA	AGT	184.60	PASS	AC=1;AF=0.25;AN=4;AlleleCount=1;BaseCalledFraction=0.409091;BaseCalledReadsWithVariant=9;DP=10;SupportFraction=0.682148;TotalReads=21;set=variant2	GT:DP:GQ	0/0:10:1	0/1
NW_004765041.1	10995	.	A	C	184.60	PASS	AC=2;AF=0.5;AN=4;AlleleCount=2;BaseCalledFraction=0.863636;BaseCalledReadsWithVariant=19;DP=10;SupportFraction=0.836906;TotalReads=21;set=variant2	GT:DP:GQ	0/0:10:1	1/1
NW_004765041.1	11011	.	G	T	245.40	PASS	AC=1;AF=0.25;AN=4;AlleleCount=1;BaseCalledFraction=0.227273;BaseCalledReadsWithVariant=5;DP=10;SupportFraction=0.417388;TotalReads=21;set=variant2	GT:DP:GQ	0/0:10:1	0/1
NW_004765041.1	11023	.	T	C	245.40	PASS	AC=2;AF=0.5;AN=4;AlleleCount=2;BaseCalledFraction=0.636364;BaseCalledReadsWithVariant=14;DP=10;SupportFraction=0.736193;TotalReads=21;set=variant2	GT:DP:GQ	0/0:10:1	1/1
NW_004765041.1	11031	.	TGGA	T	245.40	PASS	AC=1;AF=0.25;AN=4;AlleleCount=1;BaseCalledFraction=0.272727;BaseCalledReadsWithVariant=6;DP=10;SupportFraction=0.498825;TotalReads=21;set=variant2	GT:DP:GQ	0/0:10:1	0/1
NW_004765041.1	11036	.	T	G	245.40	PASS	AC=1;AF=0.25;AN=4;AlleleCount=1;BaseCalledFraction=0.272727;BaseCalledReadsWithVariant=6;DP=10;SupportFraction=0.530403;TotalReads=21;set=variant2	GT:DP:GQ	0/0:10:1	0/1
NW_004765041.1	11040	.	C	CT	245.40	PASS	AC=1;AF=0.25;AN=4;AlleleCount=1;BaseCalledFraction=0.318182;BaseCalledReadsWithVariant=7;DP=10;SupportFraction=0.513827;TotalReads=21;set=variant2	GT:DP:GQ	0/0:10:1	0/1
NW_004765041.1	11071	.	C	T	238.40	PASS	AC=1;AF=0.25;AN=4;AlleleCount=1;BaseCalledFraction=0.318182;BaseCalledReadsWithVariant=7;DP=10;SupportFraction=0.40634;TotalReads=20;set=variant2	GT:DP:GQ	0/0:10:1	0/1
NW_004765041.1	11076	.	T	C	238.40	PASS	AC=2;AF=0.5;AN=4;AlleleCount=2;BaseCalledFraction=0.818182;BaseCalledReadsWithVariant=18;DP=10;SupportFraction=0.78384;TotalReads=20;set=variant2	GT:DP:GQ	0/0:10:1	1/1
NW_004765041.1	11084	.	TGGA	T	238.40	PASS	AC=1;AF=0.25;AN=4;AlleleCount=1;BaseCalledFraction=0.454545;BaseCalledReadsWithVariant=10;DP=10;SupportFraction=0.515615;TotalReads=20;set=variant2	GT:DP:GQ	0/0:10:1	0/1
NW_004765041.1	11089	.	G	T	238.40	PASS	AC=1;AF=0.25;AN=4;AlleleCount=1;BaseCalledFraction=0.333333;BaseCalledReadsWithVariant=7;DP=10;SupportFraction=0.414369;TotalReads=20;set=variant2	GT:DP:GQ	0/0:10:1	0/1
NW_004765041.1	11093	.	CT	C	238.40	PASS	AC=1;AF=0.25;AN=4;AlleleCount=1;BaseCalledFraction=0.380952;BaseCalledReadsWithVariant=8;DP=10;SupportFraction=0.528251;TotalReads=20;set=variant2	GT:DP:GQ	0/0:10:1	0/1
NW_004765041.1	11117	.	A	G	314.80	PASS	AC=1;AF=0.25;AN=4;AlleleCount=1;BaseCalledFraction=0.227273;BaseCalledReadsWithVariant=5;DP=10;SupportFraction=0.335004;TotalReads=19;set=variant2	GT:DP:GQ	0/0:10:1	0/1
NW_004765041.1	11118	.	G	A	314.80	PASS	AC=1;AF=0.25;AN=4;AlleleCount=1;BaseCalledFraction=0.227273;BaseCalledReadsWithVariant=5;DP=10;SupportFraction=0.343736;TotalReads=19;set=variant2	GT:DP:GQ	0/0:10:1	0/1
NW_004765041.1	11125	.	C	G	314.80	PASS	AC=1;AF=0.25;AN=4;AlleleCount=1;BaseCalledFraction=0.227273;BaseCalledReadsWithVariant=5;DP=10;SupportFraction=0.355042;TotalReads=19;set=variant2	GT:DP:GQ	0/0:10:1	0/1
NW_004765041.1	11130	.	T	C	314.80	PASS	AC=1;AF=0.25;AN=4;AlleleCount=1;BaseCalledFraction=0.545455;BaseCalledReadsWithVariant=12;DP=10;SupportFraction=0.770534;TotalReads=19;set=variant2	GT:DP:GQ	0/0:10:1	0/1
NW_004765041.1	11131	.	T	C	314.80	PASS	AC=2;AF=0.5;AN=4;AlleleCount=2;BaseCalledFraction=0.727273;BaseCalledReadsWithVariant=16;DP=10;SupportFraction=0.705425;TotalReads=19;set=variant2	GT:DP:GQ	0/0:10:1	1/1
NW_004765041.1	11139	.	G	T	314.80	PASS	AC=1;AF=0.25;AN=4;AlleleCount=1;BaseCalledFraction=0.454545;BaseCalledReadsWithVariant=10;DP=10;SupportFraction=0.657609;TotalReads=19;set=variant2	GT:DP:GQ	0/0:10:1	0/1
NW_004765041.1	11148	.	C	T	314.80	PASS	AC=1;AF=0.25;AN=4;AlleleCount=1;BaseCalledFraction=0.454545;BaseCalledReadsWithVariant=10;DP=10;SupportFraction=0.597477;TotalReads=19;set=variant2	GT:DP:GQ	0/0:10:1	0/1
NW_004765041.1	11159	.	G	A	314.80	PASS	AC=2;AF=0.5;AN=4;AlleleCount=2;BaseCalledFraction=0.727273;BaseCalledReadsWithVariant=16;DP=10;SupportFraction=0.785389;TotalReads=19;set=variant2	GT:DP:GQ	0/0:10:1	1/1
NW_004765041.1	11229	.	C	T	20.20	PASS	AC=1;AF=0.25;AN=4;AlleleCount=1;BaseCalledFraction=0.3;BaseCalledReadsWithVariant=6;DP=10;SupportFraction=0.346702;TotalReads=20;set=variant2	GT:DP:GQ	0/0:10:1	0/1
NW_004765041.1	11253	.	A	G	176.60	PASS	AC=2;AF=0.5;AN=4;AlleleCount=2;BaseCalledFraction=0.65;BaseCalledReadsWithVariant=13;DP=10;SupportFraction=0.762571;TotalReads=20;set=variant2	GT:DP:GQ	0/0:10:1	1/1
NW_004765041.1	11260	.	A	T	176.60	PASS	AC=1;AF=0.25;AN=4;AlleleCount=1;BaseCalledFraction=0.5;BaseCalledReadsWithVariant=10;DP=10;SupportFraction=0.596872;TotalReads=20;set=variant2	GT:DP:GQ	0/0:10:1	0/1
NW_004765041.1	11274	.	G	A	168.20	PASS	AC=1;AF=0.25;AN=4;AlleleCount=1;BaseCalledFraction=0.4;BaseCalledReadsWithVariant=8;DP=10;SupportFraction=0.571336;TotalReads=20;set=variant2	GT:DP:GQ	0/0:10:1	0/1
NW_004765041.1	11275	.	T	G	168.20	PASS	AC=2;AF=0.5;AN=4;AlleleCount=2;BaseCalledFraction=0.5;BaseCalledReadsWithVariant=10;DP=10;SupportFraction=0.815249;TotalReads=20;set=variant2	GT:DP:GQ	0/0:10:1	1/1
NW_004765041.1	11283	.	A	G	168.20	PASS	AC=2;AF=0.5;AN=4;AlleleCount=2;BaseCalledFraction=0.5;BaseCalledReadsWithVariant=10;DP=10;SupportFraction=0.65471;TotalReads=20;set=variant2	GT:DP:GQ	0/0:10:1	1/1
NW_004765041.1	11295	.	TTGA	T	280.20	PASS	AC=1;AF=0.25;AN=4;AlleleCount=1;BaseCalledFraction=0.25;BaseCalledReadsWithVariant=5;DP=10;SupportFraction=0.515411;TotalReads=18;set=variant2	GT:DP:GQ	0/0:10:1	0/1
NW_004765041.1	11300	.	T	G	280.20	PASS	AC=1;AF=0.25;AN=4;AlleleCount=1;BaseCalledFraction=0.25;BaseCalledReadsWithVariant=5;DP=10;SupportFraction=0.410267;TotalReads=18;set=variant2	GT:DP:GQ	0/0:10:1	0/1
NW_004765041.1	11309	.	C	G	280.20	PASS	AC=2;AF=0.5;AN=4;AlleleCount=2;BaseCalledFraction=0.55;BaseCalledReadsWithVariant=11;DP=10;SupportFraction=0.573233;TotalReads=18;set=variant2	GT:DP:GQ	0/0:10:1	1/1
NW_004765041.1	11314	.	G	T	280.20	PASS	AC=2;AF=0.5;AN=4;AlleleCount=2;BaseCalledFraction=0.7;BaseCalledReadsWithVariant=14;DP=10;SupportFraction=0.782858;TotalReads=18;set=variant2	GT:DP:GQ	0/0:10:1	1/1
NW_004765041.1	11319	.	C	A	280.20	PASS	AC=1;AF=0.25;AN=4;AlleleCount=1;BaseCalledFraction=0.55;BaseCalledReadsWithVariant=11;DP=10;SupportFraction=0.736385;TotalReads=18;set=variant2	GT:DP:GQ	0/0:10:1	0/1
NW_004765041.1	11328	.	C	G	280.20	PASS	AC=1;AF=0.25;AN=4;AlleleCount=1;BaseCalledFraction=0.55;BaseCalledReadsWithVariant=11;DP=10;SupportFraction=0.566752;TotalReads=18;set=variant2	GT:DP:GQ	0/0:10:1	0/1
NW_004765041.1	14113	.	C	T	100.10	PASS	AC=1;AF=0.25;AN=4;AlleleCount=1;BaseCalledFraction=0.45;BaseCalledReadsWithVariant=9;DP=10;SupportFraction=0.442928;TotalReads=19;set=variant2	GT:DP:GQ	0/0:10:1	0/1
NW_004765041.1	14117	.	C	T	100.10	PASS	AC=1;AF=0.25;AN=4;AlleleCount=1;BaseCalledFraction=0.25;BaseCalledReadsWithVariant=5;DP=10;SupportFraction=0.356299;TotalReads=19;set=variant2	GT:DP:GQ	0/0:10:1	0/1
NW_004765041.1	14187	.	T	C	79.40	PASS	AC=1;AF=0.25;AN=4;AlleleCount=1;BaseCalledFraction=0.428571;BaseCalledReadsWithVariant=9;DP=10;SupportFraction=0.408507;TotalReads=19;set=variant2	GT:DP:GQ	0/0:10:1	0/1
NW_004765041.1	14198	.	C	CGT	22.20	PASS	AC=1;AF=0.25;AN=4;AlleleCount=1;BaseCalledFraction=0.333333;BaseCalledReadsWithVariant=7;DP=10;SupportFraction=0.323735;TotalReads=19;set=variant2	GT:DP:GQ	0/0:10:1	0/1
NW_004765041.1	14270	.	C	T	31.80	PASS	AC=1;AF=0.25;AN=4;AlleleCount=1;BaseCalledFraction=0.227273;BaseCalledReadsWithVariant=5;DP=10;SupportFraction=0.254478;TotalReads=21;set=variant2	GT:DP:GQ	0/0:10:1	0/1
NW_004765041.1	14275	.	A	C	31.80	PASS	AC=1;AF=0.25;AN=4;AlleleCount=1;BaseCalledFraction=0.227273;BaseCalledReadsWithVariant=5;DP=10;SupportFraction=0.262015;TotalReads=21;set=variant2	GT:DP:GQ	0/0:10:1	0/1
NW_004765041.1	14321	.	T	C	31	PASS	AC=1;AF=0.25;AN=4;AlleleCount=1;BaseCalledFraction=0.4;BaseCalledReadsWithVariant=10;DP=10;SupportFraction=0.422531;TotalReads=20;set=variant2	GT:DP:GQ	0/0:10:1	0/1
NW_004765041.1	14460	.	A	G	39.60	PASS	AC=1;AF=0.25;AN=4;AlleleCount=1;BaseCalledFraction=0.208333;BaseCalledReadsWithVariant=5;DP=10;SupportFraction=0.365911;TotalReads=22;set=variant2	GT:DP:GQ	0/0:10:1	0/1
NW_004765041.1	14469	.	A	G	39.60	PASS	AC=1;AF=0.25;AN=4;AlleleCount=1;BaseCalledFraction=0.291667;BaseCalledReadsWithVariant=7;DP=10;SupportFraction=0.374376;TotalReads=22;set=variant2	GT:DP:GQ	0/0:10:1	0/1
NW_004765041.1	14477	.	C	T	39.60	PASS	AC=1;AF=0.25;AN=4;AlleleCount=1;BaseCalledFraction=0.26087;BaseCalledReadsWithVariant=6;DP=10;SupportFraction=0.375453;TotalReads=22;set=variant2	GT:DP:GQ	0/0:10:1	0/1
NW_004765041.1	14509	.	C	T	58.40	PASS	AC=1;AF=0.25;AN=4;AlleleCount=1;BaseCalledFraction=0.521739;BaseCalledReadsWithVariant=12;DP=10;SupportFraction=0.447569;TotalReads=21;set=variant2	GT:DP:GQ	0/0:10:1	0/1
NW_004765041.1	14557	.	A	G	47.80	PASS	AC=1;AF=0.25;AN=4;AlleleCount=1;BaseCalledFraction=0.409091;BaseCalledReadsWithVariant=9;DP=10;SupportFraction=0.418202;TotalReads=21;set=variant2	GT:DP:GQ	0/0:10:1	0/1
NW_004765041.1	14586	.	T	G	84.80	PASS	AC=1;AF=0.25;AN=4;AlleleCount=1;BaseCalledFraction=0.590909;BaseCalledReadsWithVariant=13;DP=10;SupportFraction=0.526435;TotalReads=21;set=variant2	GT:DP:GQ	0/0:10:1	0/1
NW_004765041.1	14596	.	A	T	84.80	PASS	AC=1;AF=0.25;AN=4;AlleleCount=1;BaseCalledFraction=0.227273;BaseCalledReadsWithVariant=5;DP=10;SupportFraction=0.298227;TotalReads=21;set=variant2	GT:DP:GQ	0/0:10:1	0/1
NW_004765041.1	14638	.	T	A	29.80	PASS	AC=1;AF=0.25;AN=4;AlleleCount=1;BaseCalledFraction=0.227273;BaseCalledReadsWithVariant=5;DP=10;SupportFraction=0.532252;TotalReads=20;set=variant2	GT:DP:GQ	0/0:10:1	0/1
NW_004765041.1	14750	.	A	G	61.50	PASS	AC=1;AF=0.25;AN=4;AlleleCount=1;BaseCalledFraction=0.25;BaseCalledReadsWithVariant=5;DP=10;SupportFraction=0.494346;TotalReads=19;set=variant2	GT:DP:GQ	0/0:10:1	0/1
NW_004765041.1	14755	.	A	T	61.50	PASS	AC=1;AF=0.25;AN=4;AlleleCount=1;BaseCalledFraction=0.25;BaseCalledReadsWithVariant=5;DP=10;SupportFraction=0.397305;TotalReads=19;set=variant2	GT:DP:GQ	0/0:10:1	0/1
NW_004765041.1	14813	.	T	C	33	PASS	AC=1;AF=0.25;AN=4;AlleleCount=1;BaseCalledFraction=0.45;BaseCalledReadsWithVariant=9;DP=10;SupportFraction=0.462383;TotalReads=17;set=variant2	GT:DP:GQ	0/0:10:1	0/1
NW_004765041.1	15275	.	T	C	36.80	PASS	AC=1;AF=0.25;AN=4;AlleleCount=1;BaseCalledFraction=0.7;BaseCalledReadsWithVariant=14;DP=10;SupportFraction=0.50531;TotalReads=14;set=variant	GT:DP:GQ	0/1	0/0:10:1
NW_004765041.1	15330	.	C	T	65.60	PASS	AC=1;AF=0.25;AN=4;AlleleCount=1;BaseCalledFraction=0.285714;BaseCalledReadsWithVariant=6;DP=10;SupportFraction=0.477099;TotalReads=16;set=variant	GT:DP:GQ	0/1	0/0:10:1
NW_004765041.1	15331	.	C	CA	65.60	PASS	AC=1;AF=0.25;AN=4;AlleleCount=1;BaseCalledFraction=0.52381;BaseCalledReadsWithVariant=11;DP=10;SupportFraction=0.318289;TotalReads=16;set=variant	GT:DP:GQ	0/1	0/0:10:1
NW_004765041.1	15377	.	A	G	32.30	PASS	AC=2;AF=0.5;AN=4;AlleleCount=1;DP=0;set=Intersection	GT	0/1	0/1
NW_004765041.1	15596	.	T	G	97.70	PASS	AC=2;AF=0.5;AN=4;AlleleCount=2;BaseCalledFraction=0.571429;BaseCalledReadsWithVariant=12;DP=10;SupportFraction=0.578478;TotalReads=17;set=variant2	GT:DP:GQ	0/0:10:1	1/1
NW_004765041.1	15685	.	A	G	47.70	PASS	AC=2;AF=0.5;AN=4;AlleleCount=2;BaseCalledFraction=0.52381;BaseCalledReadsWithVariant=11;DP=10;SupportFraction=0.661674;TotalReads=16;set=variant2	GT:DP:GQ	0/0:10:1	1/1
NW_004765041.1	15720	.	A	T	40.50	PASS	AC=1;AF=0.25;AN=4;AlleleCount=1;BaseCalledFraction=0.3;BaseCalledReadsWithVariant=6;DP=10;SupportFraction=0.311247;TotalReads=16;set=variant2	GT:DP:GQ	0/0:10:1	0/1
NW_004765041.1	15731	.	C	T	46.50	PASS	AC=1;AF=0.25;AN=4;AlleleCount=1;BaseCalledFraction=0.6;BaseCalledReadsWithVariant=12;DP=10;SupportFraction=0.377517;TotalReads=16;set=variant2	GT:DP:GQ	0/0:10:1	0/1
NW_004765041.1	15836	.	T	A	26.60	PASS	AC=1;AF=0.25;AN=4;AlleleCount=1;BaseCalledFraction=0.35;BaseCalledReadsWithVariant=7;DP=10;SupportFraction=0.393937;TotalReads=16;set=variant2	GT:DP:GQ	0/0:10:1	0/1
NW_004765041.1	16114	.	T	C	66.70	PASS	AC=1;AF=0.25;AN=4;AlleleCount=1;BaseCalledFraction=0.428571;BaseCalledReadsWithVariant=9;DP=10;SupportFraction=0.33431;TotalReads=17;set=variant2	GT:DP:GQ	0/0:10:1	0/1
NW_004765041.1	16143	.	T	TTTGCGACC	265.30	PASS	AC=1;AF=0.25;AN=4;AlleleCount=1;BaseCalledFraction=0.238095;BaseCalledReadsWithVariant=5;DP=10;SupportFraction=0.295799;TotalReads=17;set=variant2	GT:DP:GQ	0/0:10:1	0/1
NW_004765041.1	16149	.	AG	A	265.30	PASS	AC=1;AF=0.25;AN=4;AlleleCount=1;BaseCalledFraction=0.285714;BaseCalledReadsWithVariant=6;DP=10;SupportFraction=0.38016;TotalReads=17;set=variant2	GT:DP:GQ	0/0:10:1	0/1
NW_004765041.1	16153	.	AT	A	265.30	PASS	AC=1;AF=0.25;AN=4;AlleleCount=1;BaseCalledFraction=0.333333;BaseCalledReadsWithVariant=7;DP=10;SupportFraction=0.433238;TotalReads=17;set=variant2	GT:DP:GQ	0/0:10:1	0/1
NW_004765041.1	16160	.	T	A	265.30	PASS	AC=1;AF=0.25;AN=4;AlleleCount=1;BaseCalledFraction=0.285714;BaseCalledReadsWithVariant=6;DP=10;SupportFraction=0.238333;TotalReads=17;set=variant2	GT:DP:GQ	0/0:10:1	0/1
NW_004765041.1	16253	.	C	A	60.80	PASS	AC=1;AF=0.25;AN=4;AlleleCount=1;BaseCalledFraction=0.434783;BaseCalledReadsWithVariant=10;DP=10;SupportFraction=0.364304;TotalReads=17;set=variant2	GT:DP:GQ	0/0:10:1	0/1
NW_004765041.1	16297	.	T	TC	23.60	PASS	AC=1;AF=0.25;AN=4;AlleleCount=1;BaseCalledFraction=0.409091;BaseCalledReadsWithVariant=9;DP=10;SupportFraction=0.19744;TotalReads=17;set=variant2	GT:DP:GQ	0/0:10:1	0/1
NW_004765041.1	16299	.	T	TCC	23.60	PASS	AC=1;AF=0.25;AN=4;AlleleCount=1;BaseCalledFraction=0.318182;BaseCalledReadsWithVariant=7;DP=10;SupportFraction=0.207224;TotalReads=17;set=variant2	GT:DP:GQ	0/0:10:1	0/1
NW_004765041.1	16318	.	C	G	35.20	PASS	AC=1;AF=0.25;AN=4;AlleleCount=1;BaseCalledFraction=0.272727;BaseCalledReadsWithVariant=6;DP=10;SupportFraction=0.286592;TotalReads=17;set=variant2	GT:DP:GQ	0/0:10:1	0/1
NW_004765041.1	16350	.	A	G	31.50	PASS	AC=1;AF=0.25;AN=4;AlleleCount=1;BaseCalledFraction=0.5;BaseCalledReadsWithVariant=11;DP=10;SupportFraction=0.355456;TotalReads=16;set=variant2	GT:DP:GQ	0/0:10:1	0/1
NW_004765041.1	16365	.	C	T	29.80	PASS	AC=1;AF=0.25;AN=4;AlleleCount=1;BaseCalledFraction=0.285714;BaseCalledReadsWithVariant=6;DP=10;SupportFraction=0.334102;TotalReads=16;set=variant2	GT:DP:GQ	0/0:10:1	0/1
NW_004765041.1	16397	.	A	C	39	PASS	AC=1;AF=0.25;AN=4;AlleleCount=1;BaseCalledFraction=0.454545;BaseCalledReadsWithVariant=10;DP=10;SupportFraction=0.308792;TotalReads=15;set=variant2	GT:DP:GQ	0/0:10:1	0/1
NW_004765041.1	16404	.	T	C	39	PASS	AC=1;AF=0.25;AN=4;AlleleCount=1;BaseCalledFraction=0.363636;BaseCalledReadsWithVariant=8;DP=10;SupportFraction=0.207754;TotalReads=15;set=variant2	GT:DP:GQ	0/0:10:1	0/1
NW_004765041.1	16443	.	A	G	145.90	PASS	AC=1;AF=0.25;AN=4;AlleleCount=1;BaseCalledFraction=0.428571;BaseCalledReadsWithVariant=9;DP=10;SupportFraction=0.26054;TotalReads=15;set=variant2	GT:DP:GQ	0/0:10:1	0/1
NW_004765041.1	16450	.	A	AT	145.90	PASS	AC=1;AF=0.25;AN=4;AlleleCount=1;BaseCalledFraction=0.285714;BaseCalledReadsWithVariant=6;DP=10;SupportFraction=0.466219;TotalReads=15;set=variant2	GT:DP:GQ	0/0:10:1	0/1
NW_004765041.1	16454	.	A	T	145.90	PASS	AC=1;AF=0.25;AN=4;AlleleCount=1;BaseCalledFraction=0.380952;BaseCalledReadsWithVariant=8;DP=10;SupportFraction=0.530611;TotalReads=15;set=variant2	GT:DP:GQ	0/0:10:1	0/1
NW_004765041.1	16455	.	G	T	145.90	PASS	AC=1;AF=0.25;AN=4;AlleleCount=1;BaseCalledFraction=0.333333;BaseCalledReadsWithVariant=7;DP=10;SupportFraction=0.430025;TotalReads=15;set=variant2	GT:DP:GQ	0/0:10:1	0/1
NW_004765041.1	16532	.	C	T	72.10	PASS	AC=1;AF=0.25;AN=4;AlleleCount=1;BaseCalledFraction=0.238095;BaseCalledReadsWithVariant=5;DP=10;SupportFraction=0.316781;TotalReads=15;set=variant2	GT:DP:GQ	0/0:10:1	0/1
NW_004765041.1	16538	.	T	A	72.10	PASS	AC=1;AF=0.25;AN=4;AlleleCount=1;BaseCalledFraction=0.380952;BaseCalledReadsWithVariant=8;DP=10;SupportFraction=0.259493;TotalReads=15;set=variant2	GT:DP:GQ	0/0:10:1	0/1
NW_004765041.1	16540	.	A	T	72.10	PASS	AC=1;AF=0.25;AN=4;AlleleCount=1;BaseCalledFraction=0.380952;BaseCalledReadsWithVariant=8;DP=10;SupportFraction=0.203196;TotalReads=15;set=variant2	GT:DP:GQ	0/0:10:1	0/1
NW_004765041.1	16705	.	G	T	27.40	PASS	AC=2;AF=0.5;AN=4;AlleleCount=1;DP=0;set=Intersection	GT	0/1	0/1
NW_004765041.1	16936	.	C	T	26.60	PASS	AC=1;AF=0.25;AN=4;AlleleCount=1;BaseCalledFraction=0.45;BaseCalledReadsWithVariant=9;DP=10;SupportFraction=0.484128;TotalReads=16;set=variant	GT:DP:GQ	0/1	0/0:10:1
NW_004765041.1	16968	.	TTTC	T	33.80	PASS	AC=2;AF=0.5;AN=4;AlleleCount=1;DP=0;set=Intersection	GT	0/1	0/1
NW_004765041.1	17012	.	T	C	101.10	PASS	AC=2;AF=0.5;AN=4;AlleleCount=1;DP=0;set=Intersection	GT	0/1	0/1
NW_004765041.1	17019	.	T	C	101.10	PASS	AC=2;AF=0.5;AN=4;AlleleCount=1;DP=0;set=Intersection	GT	0/1	0/1
NW_004765041.1	17026	.	A	AAAGCTG	175.90	PASS	AC=1;AF=0.25;AN=4;AlleleCount=1;BaseCalledFraction=0.208333;BaseCalledReadsWithVariant=5;DP=10;SupportFraction=0.500926;TotalReads=10;set=variant2	GT:DP:GQ	0/0:10:1	0/1
NW_004765041.1	17360	.	C	T	273.60	PASS	AC=1;AF=0.25;AN=4;AlleleCount=1;BaseCalledFraction=0.65;BaseCalledReadsWithVariant=13;DP=10;SupportFraction=0.605472;TotalReads=15;set=variant2	GT:DP:GQ	0/0:10:1	0/1
NW_004765041.1	17363	.	C	T	273.60	PASS	AC=1;AF=0.25;AN=4;AlleleCount=1;BaseCalledFraction=0.7;BaseCalledReadsWithVariant=14;DP=10;SupportFraction=0.558297;TotalReads=15;set=variant2	GT:DP:GQ	0/0:10:1	0/1
NW_004765041.1	17368	.	A	G	273.60	PASS	AC=1;AF=0.25;AN=4;AlleleCount=1;BaseCalledFraction=0.35;BaseCalledReadsWithVariant=7;DP=10;SupportFraction=0.595755;TotalReads=15;set=variant2	GT:DP:GQ	0/0:10:1	0/1
NW_004765041.1	17376	.	C	T	273.60	PASS	AC=1;AF=0.25;AN=4;AlleleCount=1;BaseCalledFraction=0.7;BaseCalledReadsWithVariant=14;DP=10;SupportFraction=0.540005;TotalReads=15;set=variant2	GT:DP:GQ	0/0:10:1	0/1
NW_004765041.1	17432	.	G	GTTC	36.90	PASS	AC=1;AF=0.25;AN=4;AlleleCount=1;BaseCalledFraction=0.25;BaseCalledReadsWithVariant=5;DP=10;SupportFraction=0.310004;TotalReads=15;set=variant2	GT:DP:GQ	0/0:10:1	0/1
NW_004765041.1	17449	.	A	C	56.60	PASS	AC=1;AF=0.25;AN=4;AlleleCount=1;BaseCalledFraction=0.25;BaseCalledReadsWithVariant=5;DP=10;SupportFraction=0.371851;TotalReads=15;set=variant2	GT:DP:GQ	0/0:10:1	0/1
NW_004765041.1	17491	.	GA	G	288.30	PASS	AC=1;AF=0.25;AN=4;AlleleCount=1;BaseCalledFraction=0.6;BaseCalledReadsWithVariant=12;DP=10;SupportFraction=0.593544;TotalReads=15;set=variant2	GT:DP:GQ	0/0:10:1	0/1
NW_004765041.1	17495	.	C	T	288.30	PASS	AC=1;AF=0.25;AN=4;AlleleCount=1;BaseCalledFraction=0.6;BaseCalledReadsWithVariant=12;DP=10;SupportFraction=0.62134;TotalReads=15;set=variant2	GT:DP:GQ	0/0:10:1	0/1
NW_004765041.1	17496	.	T	G	288.30	PASS	AC=1;AF=0.25;AN=4;AlleleCount=1;BaseCalledFraction=0.65;BaseCalledReadsWithVariant=13;DP=10;SupportFraction=0.589015;TotalReads=15;set=variant2	GT:DP:GQ	0/0:10:1	0/1
NW_004765041.1	17506	.	G	A	288.30	PASS	AC=1;AF=0.25;AN=4;AlleleCount=1;BaseCalledFraction=0.7;BaseCalledReadsWithVariant=14;DP=10;SupportFraction=0.515407;TotalReads=15;set=variant2	GT:DP:GQ	0/0:10:1	0/1
NW_004765041.1	17516	.	GTT	G	288.30	PASS	AC=1;AF=0.25;AN=4;AlleleCount=1;BaseCalledFraction=0.25;BaseCalledReadsWithVariant=5;DP=10;SupportFraction=0.217797;TotalReads=15;set=variant2	GT:DP:GQ	0/0:10:1	0/1
NW_004765041.1	17540	.	C	T	81.80	PASS	AC=1;AF=0.25;AN=4;AlleleCount=1;BaseCalledFraction=0.65;BaseCalledReadsWithVariant=13;DP=10;SupportFraction=0.560862;TotalReads=15;set=variant2	GT:DP:GQ	0/0:10:1	0/1
NW_004765041.1	17615	.	A	T	68.80	PASS	AC=1;AF=0.25;AN=4;AlleleCount=1;BaseCalledFraction=0.3;BaseCalledReadsWithVariant=6;DP=10;SupportFraction=0.342409;TotalReads=15;set=variant2	GT:DP:GQ	0/0:10:1	0/1
NW_004765041.1	17639	.	T	C	91.90	PASS	AC=1;AF=0.25;AN=4;AlleleCount=1;BaseCalledFraction=0.7;BaseCalledReadsWithVariant=14;DP=10;SupportFraction=0.61303;TotalReads=15;set=variant2	GT:DP:GQ	0/0:10:1	0/1
NW_004765041.1	17656	.	T	G	109.70	PASS	AC=1;AF=0.25;AN=4;AlleleCount=1;BaseCalledFraction=0.45;BaseCalledReadsWithVariant=9;DP=10;SupportFraction=0.660204;TotalReads=15;set=variant2	GT:DP:GQ	0/0:10:1	0/1
NW_004765041.1	17657	.	G	A	109.70	PASS	AC=1;AF=0.25;AN=4;AlleleCount=1;BaseCalledFraction=0.4;BaseCalledReadsWithVariant=8;DP=10;SupportFraction=0.520976;TotalReads=15;set=variant2	GT:DP:GQ	0/0:10:1	0/1
NW_004765041.1	17724	.	G	A	196.60	PASS	AC=1;AF=0.25;AN=4;AlleleCount=1;BaseCalledFraction=0.5;BaseCalledReadsWithVariant=10;DP=10;SupportFraction=0.336976;TotalReads=14;set=variant2	GT:DP:GQ	0/0:10:1	0/1
NW_004765041.1	17728	.	A	G	196.60	PASS	AC=1;AF=0.25;AN=4;AlleleCount=1;BaseCalledFraction=0.5;BaseCalledReadsWithVariant=10;DP=10;SupportFraction=0.500331;TotalReads=14;set=variant2	GT:DP:GQ	0/0:10:1	0/1
NW_004765041.1	17736	.	T	A	196.60	PASS	AC=1;AF=0.25;AN=4;AlleleCount=1;BaseCalledFraction=0.65;BaseCalledReadsWithVariant=13;DP=10;SupportFraction=0.500616;TotalReads=14;set=variant2	GT:DP:GQ	0/0:10:1	0/1
NW_004765042.1	27360	.	G	A	26	PASS	AC=1;AF=0.25;AN=4;AlleleCount=1;BaseCalledFraction=0.204082;BaseCalledReadsWithVariant=10;DP=10;SupportFraction=0.412856;TotalReads=46;set=variant2	GT:DP:GQ	0/0:10:1	0/1
NW_004765042.1	27363	.	T	A	26	PASS	AC=1;AF=0.25;AN=4;AlleleCount=1;BaseCalledFraction=0.22449;BaseCalledReadsWithVariant=11;DP=10;SupportFraction=0.405798;TotalReads=46;set=variant2	GT:DP:GQ	0/0:10:1	0/1
NW_004765042.1	27390	.	TC	T	32.20	PASS	AC=1;AF=0.25;AN=4;AlleleCount=1;BaseCalledFraction=0.235294;BaseCalledReadsWithVariant=12;DP=10;SupportFraction=0.573614;TotalReads=47;set=variant2	GT:DP:GQ	0/0:10:1	0/1
NW_004765042.1	27395	.	T	C	32.20	PASS	AC=1;AF=0.25;AN=4;AlleleCount=1;BaseCalledFraction=0.254902;BaseCalledReadsWithVariant=13;DP=10;SupportFraction=0.455234;TotalReads=47;set=variant2	GT:DP:GQ	0/0:10:1	0/1
NW_004765042.1	27418	.	C	T	180	PASS	AC=2;AF=0.5;AN=4;AlleleCount=1;DP=0;set=Intersection	GT	0/1	0/1
NW_004765042.1	27436	.	T	A	321.30	PASS	AC=3;AF=0.75;AN=4;DP=0;set=Intersection	GT	0/1	1/1
NW_004765042.1	27465	.	T	C	152.80	PASS	AC=4;AF=1.0;AN=4;AlleleCount=2;DP=0;set=Intersection	GT	1/1	1/1
NW_004765042.1	27501	.	G	T	516.80	PASS	AC=2;AF=0.5;AN=4;AlleleCount=1;DP=0;set=Intersection	GT	0/1	0/1
NW_004765042.1	27507	.	A	G	516.80	PASS	AC=3;AF=0.75;AN=4;DP=0;set=Intersection	GT	1/1	0/1
NW_004765042.1	27515	.	T	A	592.70	PASS	AC=1;AF=0.25;AN=4;AlleleCount=1;BaseCalledFraction=0.218182;BaseCalledReadsWithVariant=12;DP=10;SupportFraction=0.352258;TotalReads=51;set=variant2	GT:DP:GQ	0/0:10:1	0/1
NW_004765042.1	27520	.	T	G	623.60	PASS	AC=4;AF=1.0;AN=4;AlleleCount=2;DP=0;set=Intersection	GT	1/1	1/1
NW_004765042.1	27521	.	T	C	623.60	PASS	AC=4;AF=1.0;AN=4;AlleleCount=2;DP=0;set=Intersection	GT	1/1	1/1
NW_004765042.1	27530	.	A	T	623.60	PASS	AC=4;AF=1.0;AN=4;AlleleCount=2;DP=0;set=Intersection	GT	1/1	1/1
NW_004765042.1	27551	.	A	G	237	PASS	AC=4;AF=1.0;AN=4;AlleleCount=2;DP=0;set=Intersection	GT	1/1	1/1
NW_004765042.1	27552	.	A	G	237	PASS	AC=3;AF=0.75;AN=4;DP=0;set=Intersection	GT	0/1	1/1
NW_004765042.1	27572	.	G	C	439.70	PASS	AC=2;AF=0.5;AN=4;AlleleCount=1;DP=0;set=Intersection	GT	0/1	0/1
NW_004765042.1	27575	.	A	T	439.70	PASS	AC=4;AF=1.0;AN=4;AlleleCount=2;DP=0;set=Intersection	GT	1/1	1/1
NW_004765042.1	27630	.	GA	G	21.70	PASS	AC=3;AF=0.75;AN=4;DP=0;set=Intersection	GT	0/1	1/1
NW_004765042.1	27642	.	G	A	76.30	PASS	AC=2;AF=0.5;AN=4;AlleleCount=1;DP=0;set=Intersection	GT	0/1	0/1
NW_004765042.1	27683	.	A	G	199.10	PASS	AC=3;AF=0.75;AN=4;DP=0;set=Intersection	GT	0/1	1/1
NW_004765042.1	27702	.	G	A	112	PASS	AC=2;AF=0.5;AN=4;AlleleCount=1;DP=0;set=Intersection	GT	0/1	0/1
NW_004765042.1	27717	.	CG	C	286.60	PASS	AC=3;AF=0.75;AN=4;DP=0;set=Intersection	GT	0/1	1/1
NW_004765042.1	27726	.	G	A	286.60	PASS	AC=3;AF=0.75;AN=4;DP=0;set=Intersection	GT	0/1	1/1
NW_004765042.1	27739	.	A	G	286	PASS	AC=3;AF=0.75;AN=4;DP=0;set=Intersection	GT	0/1	1/1
NW_004765042.1	27782	.	C	A	73.50	PASS	AC=1;AF=0.25;AN=4;AlleleCount=1;BaseCalledFraction=0.245902;BaseCalledReadsWithVariant=15;DP=10;SupportFraction=0.440889;TotalReads=57;set=variant2	GT:DP:GQ	0/0:10:1	0/1
NW_004765042.1	27792	.	GA	G	22.80	PASS	AC=3;AF=0.75;AN=4;DP=0;set=Intersection	GT	0/1	1/1
NW_004765042.1	27821	.	C	T	96.40	PASS	AC=2;AF=0.5;AN=4;AlleleCount=1;DP=0;set=Intersection	GT	0/1	0/1
NW_004765042.1	27853	.	C	T	261.30	PASS	AC=1;AF=0.25;AN=4;AlleleCount=1;BaseCalledFraction=0.218391;BaseCalledReadsWithVariant=19;DP=10;SupportFraction=0.364656;TotalReads=84;set=variant	GT:DP:GQ	0/1	0/0:10:1
NW_004765042.1	27857	.	G	C	261.30	PASS	AC=2;AF=0.5;AN=4;AlleleCount=1;DP=0;set=Intersection	GT	0/1	0/1
NW_004765042.1	27874	.	C	T	71.90	PASS	AC=1;AF=0.25;AN=4;AlleleCount=1;BaseCalledFraction=0.206349;BaseCalledReadsWithVariant=13;DP=10;SupportFraction=0.474359;TotalReads=60;set=variant2	GT:DP:GQ	0/0:10:1	0/1
NW_004765042.1	27903	.	T	A	210.50	PASS	AC=2;AF=0.5;AN=4;AlleleCount=1;DP=0;set=Intersection	GT	0/1	0/1
NW_004765042.1	27929	.	T	C	286.10	PASS	AC=2;AF=0.5;AN=4;AlleleCount=1;DP=0;set=Intersection	GT	0/1	0/1
NW_004765042.1	27938	.	T	C	286.10	PASS	AC=2;AF=0.5;AN=4;AlleleCount=1;DP=0;set=Intersection	GT	0/1	0/1
NW_004765042.1	27962	.	A	G	309.70	PASS	AC=2;AF=0.5;AN=4;AlleleCount=1;DP=0;set=Intersection	GT	0/1	0/1
NW_004765042.1	27991	.	C	T	154	PASS	AC=4;AF=1.0;AN=4;AlleleCount=2;DP=0;set=Intersection	GT	1/1	1/1
NW_004765042.1	28011	.	T	A	430.20	PASS	AC=3;AF=0.75;AN=4;DP=0;set=Intersection	GT	1/1	0/1
NW_004765042.1	28022	.	A	G	278.50	PASS	AC=4;AF=1.0;AN=4;AlleleCount=2;DP=0;set=Intersection	GT	1/1	1/1
NW_004765042.1	28026	.	CT	C	235.90	PASS	AC=1;AF=0.25;AN=4;AlleleCount=1;BaseCalledFraction=0.209677;BaseCalledReadsWithVariant=13;DP=10;SupportFraction=0.517264;TotalReads=59;set=variant2	GT:DP:GQ	0/0:10:1	0/1
NW_004765042.1	28038	.	GA	G	34.10	PASS	AC=2;AF=0.5;AN=4;AlleleCount=2;BaseCalledFraction=0.258065;BaseCalledReadsWithVariant=16;DP=10;SupportFraction=0.637588;TotalReads=59;set=variant2	GT:DP:GQ	0/0:10:1	1/1
NW_004765042.1	28048	.	C	CT	409.60	PASS	AC=1;AF=0.25;AN=4;AlleleCount=1;BaseCalledFraction=0.223529;BaseCalledReadsWithVariant=19;DP=10;SupportFraction=0.327462;TotalReads=84;set=variant	GT:DP:GQ	0/1	0/0:10:1
NW_004765042.1	28049	.	G	T	409.60	PASS	AC=2;AF=0.5;AN=4;AlleleCount=1;DP=0;set=Intersection	GT	0/1	0/1
NW_004765042.1	28068	.	ATC	A	41.80	PASS	AC=1;AF=0.25;AN=4;AlleleCount=1;BaseCalledFraction=0.290323;BaseCalledReadsWithVariant=18;DP=10;SupportFraction=0.596489;TotalReads=58;set=variant2	GT:DP:GQ	0/0:10:1	0/1
NW_004765042.1	28087	.	C	T	279.70	PASS	AC=3;AF=0.75;AN=4;DP=0;set=Intersection	GT	1/1	0/1
NW_004765042.1	28098	.	A	T	253.50	PASS	AC=2;AF=0.5;AN=4;AlleleCount=1;DP=0;set=Intersection	GT	0/1	0/1
NW_004765042.1	28112	.	AT	A	200.80	PASS	AC=2;AF=0.5;AN=4;AlleleCount=2;BaseCalledFraction=0.213115;BaseCalledReadsWithVariant=13;DP=10;SupportFraction=0.645708;TotalReads=58;set=variant2	GT:DP:GQ	0/0:10:1	1/1
NW_004765042.1	28119	.	T	C	257.10	PASS	AC=2;AF=0.5;AN=4;AlleleCount=1;DP=0;set=Intersection	GT	0/1	0/1
NW_004765042.1	28131	.	AT	A	24.60	PASS	AC=3;AF=0.75;AN=4;DP=0;set=Intersection	GT	0/1	1/1
NW_004765042.1	28167	.	T	G	321.60	PASS	AC=3;AF=0.75;AN=4;DP=0;set=Intersection	GT	1/1	0/1
NW_004765042.1	28182	.	G	C	765.90	PASS	AC=3;AF=0.75;AN=4;DP=0;set=Intersection	GT	1/1	0/1
NW_004765042.1	28184	.	T	A	765.90	PASS	AC=3;AF=0.75;AN=4;DP=0;set=Intersection	GT	0/1	1/1
NW_004765042.1	28194	.	T	A	765.90	PASS	AC=3;AF=0.75;AN=4;DP=0;set=Intersection	GT	1/1	0/1
NW_004765042.1	28205	.	C	T	406.60	PASS	AC=3;AF=0.75;AN=4;DP=0;set=Intersection	GT	0/1	1/1
NW_004765042.1	28215	.	C	T	406.60	PASS	AC=2;AF=0.5;AN=4;AlleleCount=1;DP=0;set=Intersection	GT	0/1	0/1
NW_004765042.1	28249	.	T	C	266.90	PASS	AC=4;AF=1.0;AN=4;AlleleCount=2;DP=0;set=Intersection	GT	1/1	1/1
NW_004765042.1	28264	.	G	A	333	PASS	AC=2;AF=0.5;AN=4;AlleleCount=1;DP=0;set=Intersection	GT	0/1	0/1
NW_004765042.1	28266	.	G	A	333	PASS	AC=4;AF=1.0;AN=4;AlleleCount=2;DP=0;set=Intersection	GT	1/1	1/1
NW_004765042.1	28288	.	A	T	76.90	PASS	AC=2;AF=0.5;AN=4;AlleleCount=1;DP=0;set=Intersection	GT	0/1	0/1
NW_004765042.1	28296	.	CT	C	1091.60	PASS	AC=2;AF=0.5;AN=4;AlleleCount=2;BaseCalledFraction=0.278689;BaseCalledReadsWithVariant=17;DP=10;SupportFraction=0.622305;TotalReads=58;set=variant2	GT:DP:GQ	0/0:10:1	1/1
NW_004765042.1	28305	.	A	G	1382.30	PASS	AC=4;AF=1.0;AN=4;AlleleCount=2;DP=0;set=Intersection	GT	1/1	1/1
NW_004765042.1	28314	.	C	T	1382.30	PASS	AC=2;AF=0.5;AN=4;AlleleCount=1;DP=0;set=Intersection	GT	0/1	0/1
NW_004765042.1	28322	.	A	T	1382.30	PASS	AC=4;AF=1.0;AN=4;AlleleCount=2;DP=0;set=Intersection	GT	1/1	1/1
NW_004765042.1	28327	.	T	G	1382.30	PASS	AC=4;AF=1.0;AN=4;AlleleCount=2;DP=0;set=Intersection	GT	1/1	1/1
NW_004765042.1	28339	.	CA	C	29.20	PASS	AC=2;AF=0.5;AN=4;AlleleCount=2;BaseCalledFraction=0.295082;BaseCalledReadsWithVariant=18;DP=10;SupportFraction=0.614377;TotalReads=58;set=variant2	GT:DP:GQ	0/0:10:1	1/1
NW_004765042.1	28350	.	A	C	285.30	PASS	AC=2;AF=0.5;AN=4;AlleleCount=1;DP=0;set=Intersection	GT	0/1	0/1
NW_004765042.1	28357	.	T	C	285.30	PASS	AC=2;AF=0.5;AN=4;AlleleCount=1;DP=0;set=Intersection	GT	0/1	0/1
NW_004765042.1	28400	.	TG	T	32.50	PASS	AC=1;AF=0.25;AN=4;AlleleCount=1;BaseCalledFraction=0.211765;BaseCalledReadsWithVariant=18;DP=10;SupportFraction=0.58465;TotalReads=84;set=variant	GT:DP:GQ	0/1	0/0:10:1
NW_004765042.1	28423	.	G	A	105.10	PASS	AC=2;AF=0.5;AN=4;AlleleCount=1;DP=0;set=Intersection	GT	0/1	0/1
NW_004765042.1	28426	.	C	T	74.30	PASS	AC=1;AF=0.25;AN=4;AlleleCount=1;BaseCalledFraction=0.206349;BaseCalledReadsWithVariant=13;DP=10;SupportFraction=0.496505;TotalReads=60;set=variant2	GT:DP:GQ	0/0:10:1	0/1
NW_004765042.1	28467	.	C	A	187.10	PASS	AC=2;AF=0.5;AN=4;AlleleCount=1;DP=0;set=Intersection	GT	0/1	0/1
NW_004765042.1	28508	.	C	T	124.70	PASS	AC=2;AF=0.5;AN=4;AlleleCount=1;DP=0;set=Intersection	GT	0/1	0/1
NW_004765042.1	28610	.	A	T	570.50	PASS	AC=3;AF=0.75;AN=4;DP=0;set=Intersection	GT	0/1	1/1
NW_004765042.1	28637	.	CG	C	26.40	PASS	AC=1;AF=0.25;AN=4;AlleleCount=1;BaseCalledFraction=0.225806;BaseCalledReadsWithVariant=14;DP=10;SupportFraction=0.521817;TotalReads=59;set=variant2	GT:DP:GQ	0/0:10:1	0/1
NW_004765042.1	103301	.	AG	A	27.60	PASS	AC=1;AF=0.25;AN=4;AlleleCount=1;BaseCalledFraction=0.203125;BaseCalledReadsWithVariant=13;DP=10;SupportFraction=0.468197;TotalReads=56;set=variant2	GT:DP:GQ	0/0:10:1	0/1
NW_004765042.1	103404	.	C	T	167.60	PASS	AC=4;AF=1.0;AN=4;AlleleCount=2;DP=0;set=Intersection	GT	1/1	1/1
NW_004765042.1	103971	.	GA	G	22.10	PASS	AC=1;AF=0.25;AN=4;AlleleCount=1;BaseCalledFraction=0.21875;BaseCalledReadsWithVariant=14;DP=10;SupportFraction=0.583778;TotalReads=57;set=variant2	GT:DP:GQ	0/0:10:1	0/1
NW_004765042.1	104533	.	A	G	170.20	PASS	AC=4;AF=1.0;AN=4;AlleleCount=2;DP=0;set=Intersection	GT	1/1	1/1
NW_004765042.1	104803	.	TAA	T	33.70	PASS	AC=1;AF=0.25;AN=4;AlleleCount=1;BaseCalledFraction=0.327869;BaseCalledReadsWithVariant=20;DP=10;SupportFraction=0.3791;TotalReads=54;set=variant2	GT:DP:GQ	0/0:10:1	0/1
NW_004765042.1	104917	.	G	A	293.20	PASS	AC=4;AF=1.0;AN=4;AlleleCount=2;DP=0;set=Intersection	GT	1/1	1/1
NW_004765043.1	1618	.	C	G	42.60	PASS	AC=1;AF=0.25;AN=4;AlleleCount=1;BaseCalledFraction=0.55;BaseCalledReadsWithVariant=11;DP=10;SupportFraction=0.268696;TotalReads=7;set=variant2	GT:DP:GQ	0/0:10:1	0/1
NW_004765043.1	1620	.	G	T	42.60	PASS	AC=1;AF=0.25;AN=4;AlleleCount=1;BaseCalledFraction=0.4;BaseCalledReadsWithVariant=8;DP=10;SupportFraction=0.231062;TotalReads=7;set=variant2	GT:DP:GQ	0/0:10:1	0/1
NW_004765043.1	1634	.	T	A	42.60	PASS	AC=1;AF=0.25;AN=4;AlleleCount=1;BaseCalledFraction=0.590909;BaseCalledReadsWithVariant=13;DP=10;SupportFraction=0.239651;TotalReads=7;set=variant2	GT:DP:GQ	0/0:10:1	0/1
NW_004765043.1	1636	.	G	A	42.60	PASS	AC=1;AF=0.25;AN=4;AlleleCount=1;BaseCalledFraction=0.590909;BaseCalledReadsWithVariant=13;DP=10;SupportFraction=0.223481;TotalReads=7;set=variant2	GT:DP:GQ	0/0:10:1	0/1
NW_004765043.1	1663	.	A	C	233.60	PASS	AC=1;AF=0.25;AN=4;AlleleCount=1;BaseCalledFraction=0.304348;BaseCalledReadsWithVariant=7;DP=10;SupportFraction=0.378378;TotalReads=14;set=variant2	GT:DP:GQ	0/0:10:1	0/1
NW_004765043.1	1668	.	A	T	233.60	PASS	AC=2;AF=0.5;AN=4;AlleleCount=2;BaseCalledFraction=0.695652;BaseCalledReadsWithVariant=16;DP=10;SupportFraction=0.599979;TotalReads=14;set=variant2	GT:DP:GQ	0/0:10:1	1/1
NW_004765043.1	1672	.	GA	G	233.60	PASS	AC=2;AF=0.5;AN=4;AlleleCount=2;BaseCalledFraction=0.695652;BaseCalledReadsWithVariant=16;DP=10;SupportFraction=0.487724;TotalReads=14;set=variant2	GT:DP:GQ	0/0:10:1	1/1
NW_004765043.1	1674	.	G	GTC	233.60	PASS	AC=1;AF=0.25;AN=4;AlleleCount=1;BaseCalledFraction=0.478261;BaseCalledReadsWithVariant=11;DP=10;SupportFraction=0.245204;TotalReads=14;set=variant2	GT:DP:GQ	0/0:10:1	0/1
NW_004765043.1	1681	.	T	A	233.60	PASS	AC=1;AF=0.25;AN=4;AlleleCount=1;BaseCalledFraction=0.791667;BaseCalledReadsWithVariant=19;DP=10;SupportFraction=0.497977;TotalReads=14;set=variant2	GT:DP:GQ	0/0:10:1	0/1
NW_004765043.1	1686	.	T	A	233.60	PASS	AC=1;AF=0.25;AN=4;AlleleCount=1;BaseCalledFraction=0.666667;BaseCalledReadsWithVariant=16;DP=10;SupportFraction=0.340748;TotalReads=14;set=variant2	GT:DP:GQ	0/0:10:1	0/1
NW_004765043.1	1689	.	GA	G	233.60	PASS	AC=1;AF=0.25;AN=4;AlleleCount=1;BaseCalledFraction=0.208333;BaseCalledReadsWithVariant=5;DP=10;SupportFraction=0.272003;TotalReads=14;set=variant2	GT:DP:GQ	0/0:10:1	0/1
NW_004765043.1	1691	.	C	T	233.60	PASS	AC=1;AF=0.25;AN=4;AlleleCount=1;BaseCalledFraction=0.625;BaseCalledReadsWithVariant=15;DP=10;SupportFraction=0.538479;TotalReads=14;set=variant2	GT:DP:GQ	0/0:10:1	0/1
NW_004765043.1	1710	.	A	C	68.80	PASS	AC=1;AF=0.25;AN=4;AlleleCount=1;BaseCalledFraction=0.25;BaseCalledReadsWithVariant=6;DP=10;SupportFraction=0.354626;TotalReads=16;set=variant2	GT:DP:GQ	0/0:10:1	0/1
NW_004765043.1	1711	.	A	G	68.80	PASS	AC=1;AF=0.25;AN=4;AlleleCount=1;BaseCalledFraction=0.583333;BaseCalledReadsWithVariant=14;DP=10;SupportFraction=0.510322;TotalReads=16;set=variant2	GT:DP:GQ	0/0:10:1	0/1
NW_004765043.1	1723	.	C	G	162.90	PASS	AC=1;AF=0.25;AN=4;AlleleCount=1;BaseCalledFraction=0.25;BaseCalledReadsWithVariant=6;DP=10;SupportFraction=0.289491;TotalReads=16;set=variant2	GT:DP:GQ	0/0:10:1	0/1
NW_004765043.1	1729	.	T	A	162.90	PASS	AC=2;AF=0.5;AN=4;AlleleCount=2;BaseCalledFraction=0.791667;BaseCalledReadsWithVariant=19;DP=10;SupportFraction=0.554491;TotalReads=16;set=variant2	GT:DP:GQ	0/0:10:1	1/1
NW_004765043.1	1731	.	G	A	162.90	PASS	AC=1;AF=0.25;AN=4;AlleleCount=1;BaseCalledFraction=0.75;BaseCalledReadsWithVariant=18;DP=10;SupportFraction=0.571875;TotalReads=16;set=variant2	GT:DP:GQ	0/0:10:1	0/1
NW_004765043.1	1753	.	T	A	149.40	PASS	AC=2;AF=0.5;AN=4;AlleleCount=2;BaseCalledFraction=0.84;BaseCalledReadsWithVariant=21;DP=10;SupportFraction=0.61384;TotalReads=16;set=variant2	GT:DP:GQ	0/0:10:1	1/1
NW_004765043.1	1755	.	G	A	149.40	PASS	AC=2;AF=0.5;AN=4;AlleleCount=2;BaseCalledFraction=0.96;BaseCalledReadsWithVariant=24;DP=10;SupportFraction=0.585459;TotalReads=16;set=variant2	GT:DP:GQ	0/0:10:1	1/1
NW_004765043.1	1758	.	A	C	149.40	PASS	AC=1;AF=0.25;AN=4;AlleleCount=1;BaseCalledFraction=0.36;BaseCalledReadsWithVariant=9;DP=10;SupportFraction=0.459913;TotalReads=16;set=variant2	GT:DP:GQ	0/0:10:1	0/1
NW_004765043.1	1771	.	G	T	116.30	PASS	AC=1;AF=0.25;AN=4;AlleleCount=1;BaseCalledFraction=0.68;BaseCalledReadsWithVariant=17;DP=10;SupportFraction=0.399652;TotalReads=16;set=variant2	GT:DP:GQ	0/0:10:1	0/1
NW_004765043.1	1777	.	T	A	116.30	PASS	AC=2;AF=0.5;AN=4;AlleleCount=2;BaseCalledFraction=0.88;BaseCalledReadsWithVariant=22;DP=10;SupportFraction=0.561319;TotalReads=16;set=variant2	GT:DP:GQ	0/0:10:1	1/1
NW_004765043.1	1795	.	G	T	195.50	PASS	AC=1;AF=0.25;AN=4;AlleleCount=1;BaseCalledFraction=0.64;BaseCalledReadsWithVariant=16;DP=10;SupportFraction=0.240268;TotalReads=16;set=variant2	GT:DP:GQ	0/0:10:1	0/1
NW_004765043.1	1807	.	T	G	195.50	PASS	AC=1;AF=0.25;AN=4;AlleleCount=1;BaseCalledFraction=0.8;BaseCalledReadsWithVariant=20;DP=10;SupportFraction=0.24802;TotalReads=16;set=variant2	GT:DP:GQ	0/0:10:1	0/1
NW_004765043.1	1815	.	A	G	195.50	PASS	AC=1;AF=0.25;AN=4;AlleleCount=1;BaseCalledFraction=0.64;BaseCalledReadsWithVariant=16;DP=10;SupportFraction=0.18609;TotalReads=16;set=variant2	GT:DP:GQ	0/0:10:1	0/1
NW_004765043.1	1825	.	T	A	195.50	PASS	AC=1;AF=0.25;AN=4;AlleleCount=1;BaseCalledFraction=0.88;BaseCalledReadsWithVariant=22;DP=10;SupportFraction=0.245606;TotalReads=16;set=variant2	GT:DP:GQ	0/0:10:1	0/1
NW_004765043.1	1830	.	A	C	195.50	PASS	AC=1;AF=0.25;AN=4;AlleleCount=1;BaseCalledFraction=0.32;BaseCalledReadsWithVariant=8;DP=10;SupportFraction=0.2745;TotalReads=16;set=variant2	GT:DP:GQ	0/0:10:1	0/1
NW_004765043.1	1834	.	T	C	195.50	PASS	AC=1;AF=0.25;AN=4;AlleleCount=1;BaseCalledFraction=0.8;BaseCalledReadsWithVariant=20;DP=10;SupportFraction=0.208376;TotalReads=16;set=variant2	GT:DP:GQ	0/0:10:1	0/1
NW_004765043.1	1841	.	C	T	195.50	PASS	AC=1;AF=0.25;AN=4;AlleleCount=1;BaseCalledFraction=0.88;BaseCalledReadsWithVariant=22;DP=10;SupportFraction=0.276251;TotalReads=16;set=variant2	GT:DP:GQ	0/0:10:1	0/1
NW_004765043.1	1849	.	T	A	195.50	PASS	AC=1;AF=0.25;AN=4;AlleleCount=1;BaseCalledFraction=0.88;BaseCalledReadsWithVariant=22;DP=10;SupportFraction=0.415882;TotalReads=16;set=variant2	GT:DP:GQ	0/0:10:1	0/1
NW_004765043.1	1869	.	T	C	176.20	PASS	AC=1;AF=0.25;AN=4;AlleleCount=1;BaseCalledFraction=0.76;BaseCalledReadsWithVariant=19;DP=10;SupportFraction=0.593761;TotalReads=16;set=variant2	GT:DP:GQ	0/0:10:1	0/1
NW_004765043.1	1873	.	T	A	176.20	PASS	AC=1;AF=0.25;AN=4;AlleleCount=1;BaseCalledFraction=0.96;BaseCalledReadsWithVariant=24;DP=10;SupportFraction=0.574747;TotalReads=16;set=variant2	GT:DP:GQ	0/0:10:1	0/1
NW_004765043.1	1878	.	T	C	176.20	PASS	AC=1;AF=0.25;AN=4;AlleleCount=1;BaseCalledFraction=0.230769;BaseCalledReadsWithVariant=6;DP=10;SupportFraction=0.330247;TotalReads=16;set=variant2	GT:DP:GQ	0/0:10:1	0/1
NW_004765043.1	1882	.	A	C	176.20	PASS	AC=2;AF=0.5;AN=4;AlleleCount=2;BaseCalledFraction=0.5;BaseCalledReadsWithVariant=13;DP=10;SupportFraction=0.662395;TotalReads=16;set=variant2	GT:DP:GQ	0/0:10:1	1/1
NW_004765043.1	1883	.	C	T	176.20	PASS	AC=1;AF=0.25;AN=4;AlleleCount=1;BaseCalledFraction=0.576923;BaseCalledReadsWithVariant=15;DP=10;SupportFraction=0.446731;TotalReads=16;set=variant2	GT:DP:GQ	0/0:10:1	0/1
NW_004765043.1	1897	.	T	A	46.40	PASS	AC=2;AF=0.5;AN=4;AlleleCount=2;BaseCalledFraction=0.884615;BaseCalledReadsWithVariant=23;DP=10;SupportFraction=0.615731;TotalReads=16;set=variant2	GT:DP:GQ	0/0:10:1	1/1
NW_004765043.1	1921	.	T	A	205	PASS	AC=2;AF=0.5;AN=4;AlleleCount=2;BaseCalledFraction=0.851852;BaseCalledReadsWithVariant=23;DP=10;SupportFraction=0.120191;TotalReads=16;set=variant2	GT:DP:GQ	0/0:10:1	1/1
NW_004765043.1	1926	.	A	C	205	PASS	AC=1;AF=0.25;AN=4;AlleleCount=1;BaseCalledFraction=0.333333;BaseCalledReadsWithVariant=9;DP=10;SupportFraction=0.0754306;TotalReads=16;set=variant2	GT:DP:GQ	0/0:10:1	0/1
NW_004765043.1	1933	.	G	A	205	PASS	AC=1;AF=0.25;AN=4;AlleleCount=1;BaseCalledFraction=0.407407;BaseCalledReadsWithVariant=11;DP=10;SupportFraction=0.132055;TotalReads=16;set=variant2	GT:DP:GQ	0/0:10:1	0/1
NW_004765043.1	1971	.	T	A	205	PASS	AC=1;AF=0.25;AN=4;AlleleCount=1;BaseCalledFraction=0.740741;BaseCalledReadsWithVariant=20;DP=10;SupportFraction=0.205332;TotalReads=16;set=variant2	GT:DP:GQ	0/0:10:1	0/1
NW_004765043.1	1993	.	G	A	188.50	PASS	AC=2;AF=0.5;AN=4;AlleleCount=2;BaseCalledFraction=0.814815;BaseCalledReadsWithVariant=22;DP=10;SupportFraction=0.598568;TotalReads=18;set=variant2	GT:DP:GQ	0/0:10:1	1/1
NW_004765043.1	1995	.	T	A	188.50	PASS	AC=2;AF=0.5;AN=4;AlleleCount=2;BaseCalledFraction=0.740741;BaseCalledReadsWithVariant=20;DP=10;SupportFraction=0.677097;TotalReads=18;set=variant2	GT:DP:GQ	0/0:10:1	1/1
NW_004765043.1	1998	.	A	C	188.50	PASS	AC=1;AF=0.25;AN=4;AlleleCount=1;BaseCalledFraction=0.296296;BaseCalledReadsWithVariant=8;DP=10;SupportFraction=0.400001;TotalReads=18;set=variant2	GT:DP:GQ	0/0:10:1	0/1
NW_004765043.1	2017	.	G	A	241.70	PASS	AC=2;AF=0.5;AN=4;AlleleCount=2;BaseCalledFraction=0.925926;BaseCalledReadsWithVariant=25;DP=10;SupportFraction=0.596963;TotalReads=18;set=variant2	GT:DP:GQ	0/0:10:1	1/1
NW_004765043.1	2019	.	T	A	241.70	PASS	AC=2;AF=0.5;AN=4;AlleleCount=2;BaseCalledFraction=0.62963;BaseCalledReadsWithVariant=17;DP=10;SupportFraction=0.652668;TotalReads=18;set=variant2	GT:DP:GQ	0/0:10:1	1/1
NW_004765043.1	2020	.	A	G	241.70	PASS	AC=2;AF=0.5;AN=4;AlleleCount=2;BaseCalledFraction=0.592593;BaseCalledReadsWithVariant=16;DP=10;SupportFraction=0.570873;TotalReads=18;set=variant2	GT:DP:GQ	0/0:10:1	1/1
NW_004765043.1	2022	.	A	C	241.70	PASS	AC=1;AF=0.25;AN=4;AlleleCount=1;BaseCalledFraction=0.333333;BaseCalledReadsWithVariant=9;DP=10;SupportFraction=0.409968;TotalReads=18;set=variant2	GT:DP:GQ	0/0:10:1	0/1
NW_004765043.1	2046	.	A	C	106.50	PASS	AC=1;AF=0.25;AN=4;AlleleCount=1;BaseCalledFraction=0.333333;BaseCalledReadsWithVariant=9;DP=10;SupportFraction=0.406936;TotalReads=18;set=variant2	GT:DP:GQ	0/0:10:1	0/1
NW_004765043.1	2060	.	A	T	191.10	PASS	AC=2;AF=0.5;AN=4;AlleleCount=2;BaseCalledFraction=0.888889;BaseCalledReadsWithVariant=24;DP=10;SupportFraction=0.665224;TotalReads=18;set=variant2	GT:DP:GQ	0/0:10:1	1/1
NW_004765043.1	2070	.	A	C	191.10	PASS	AC=1;AF=0.25;AN=4;AlleleCount=1;BaseCalledFraction=0.37037;BaseCalledReadsWithVariant=10;DP=10;SupportFraction=0.49746;TotalReads=18;set=variant2	GT:DP:GQ	0/0:10:1	0/1
NW_004765043.1	2084	.	A	T	220.40	PASS	AC=2;AF=0.5;AN=4;AlleleCount=2;BaseCalledFraction=0.925926;BaseCalledReadsWithVariant=25;DP=10;SupportFraction=0.665514;TotalReads=18;set=variant2	GT:DP:GQ	0/0:10:1	1/1
NW_004765043.1	2094	.	A	C	220.40	PASS	AC=1;AF=0.25;AN=4;AlleleCount=1;BaseCalledFraction=0.333333;BaseCalledReadsWithVariant=9;DP=10;SupportFraction=0.527156;TotalReads=18;set=variant2	GT:DP:GQ	0/0:10:1	0/1
NW_004765043.1	2108	.	A	T	261.60	PASS	AC=2;AF=0.5;AN=4;AlleleCount=2;BaseCalledFraction=0.925926;BaseCalledReadsWithVariant=25;DP=10;SupportFraction=0.66391;TotalReads=17;set=variant2	GT:DP:GQ	0/0:10:1	1/1
NW_004765043.1	2118	.	A	C	261.60	PASS	AC=1;AF=0.25;AN=4;AlleleCount=1;BaseCalledFraction=0.307692;BaseCalledReadsWithVariant=8;DP=10;SupportFraction=0.47958;TotalReads=17;set=variant2	GT:DP:GQ	0/0:10:1	0/1
NW_004765043.1	2132	.	A	T	63	PASS	AC=2;AF=0.5;AN=4;AlleleCount=2;BaseCalledFraction=0.807692;BaseCalledReadsWithVariant=21;DP=10;SupportFraction=0.907012;TotalReads=7;set=variant2	GT:DP:GQ	0/0:10:1	1/1
NW_004765043.1	2155	.	C	T	30.40	PASS	AC=2;AF=0.5;AN=4;AlleleCount=2;BaseCalledFraction=0.95;BaseCalledReadsWithVariant=19;DP=10;SupportFraction=0.873191;TotalReads=7;set=variant2	GT:DP:GQ	0/0:10:1	1/1
NW_004765043.1	163690	.	A	G	26.30	PASS	AC=3;AF=0.75;AN=4;DP=0;set=Intersection	GT	0/1	1/1
NW_004765043.1	163709	.	T	A	231.50	PASS	AC=1;AF=0.25;AN=4;AlleleCount=1;BaseCalledFraction=0.232143;BaseCalledReadsWithVariant=13;DP=10;SupportFraction=0.490799;TotalReads=47;set=variant2	GT:DP:GQ	0/0:10:1	0/1
NW_004765043.1	163722	.	A	G	54.40	PASS	AC=2;AF=0.5;AN=4;AlleleCount=1;DP=0;set=Intersection	GT	0/1	0/1
NW_004765043.1	163738	.	A	C	338.80	PASS	AC=3;AF=0.75;AN=4;DP=0;set=Intersection	GT	0/1	1/1
NW_004765043.1	163741	.	C	A	338.80	PASS	AC=2;AF=0.5;AN=4;AlleleCount=1;BaseCalledReadsWithVariant=20;DP=0;set=Intersection	GT	0/1	0/1
NW_004765043.1	163745	.	G	C	338.80	PASS	AC=2;AF=0.5;AN=4;AlleleCount=1;DP=0;set=Intersection	GT	0/1	0/1
NW_004765043.1	163746	.	C	G	338.80	PASS	AC=4;AF=1.0;AN=4;AlleleCount=2;DP=0;set=Intersection	GT	1/1	1/1
NW_004765043.1	163759	.	A	AC	724.50	PASS	AC=2;AF=0.5;AN=4;AlleleCount=1;DP=0;set=Intersection	GT	0/1	0/1
NW_004765043.1	163763	.	A	T	724.50	PASS	AC=3;AF=0.75;AN=4;DP=0;set=Intersection	GT	0/1	1/1
NW_004765043.1	163764	.	G	A	724.50	PASS	AC=2;AF=0.5;AN=4;AlleleCount=1;DP=0;set=Intersection	GT	0/1	0/1
NW_004765043.1	163771	.	T	G	724.50	PASS	AC=2;AF=0.5;AN=4;AlleleCount=1;DP=0;set=Intersection	GT	0/1	0/1
NW_004765043.1	163775	.	A	T	724.50	PASS	AC=2;AF=0.5;AN=4;AlleleCount=1;DP=0;set=Intersection	GT	0/1	0/1
NW_004765043.1	163779	.	C	A	724.50	PASS	AC=2;AF=0.5;AN=4;AlleleCount=1;DP=0;set=Intersection	GT	0/1	0/1
NW_004765043.1	163798	.	G	A	181.70	PASS	AC=2;AF=0.5;AN=4;AlleleCount=1;DP=0;set=Intersection	GT	0/1	0/1
NW_004765043.1	163823	.	A	G	104.20	PASS	AC=1;AF=0.25;AN=4;AlleleCount=1;BaseCalledFraction=0.222222;BaseCalledReadsWithVariant=10;DP=10;SupportFraction=0.359;TotalReads=41;set=variant	GT:DP:GQ	0/1	0/0:10:1
NW_004765043.1	163845	.	TTATAG	T	511.50	PASS	AC=1;AF=0.25;AN=4;AlleleCount=1;BaseCalledFraction=0.26087;BaseCalledReadsWithVariant=12;DP=10;SupportFraction=0.547842;TotalReads=42;set=variant	GT:DP:GQ	0/1	0/0:10:1
NW_004765043.1	163852	.	AC	A	511.50	PASS	AC=1;AF=0.25;AN=4;AlleleCount=1;BaseCalledFraction=0.282609;BaseCalledReadsWithVariant=13;DP=10;SupportFraction=0.64048;TotalReads=42;set=variant	GT:DP:GQ	0/1	0/0:10:1
NW_004765043.1	163854	.	T	A	811.80	PASS	AC=1;AF=0.25;AN=4;AlleleCount=1;BaseCalledFraction=0.294118;BaseCalledReadsWithVariant=20;DP=10;SupportFraction=0.39771;TotalReads=65;set=variant2	GT:DP:GQ	0/0:10:1	0/1
NW_004765043.1	163855	.	TCA	T	511.50	PASS	AC=1;AF=0.25;AN=4;AlleleCount=1;BaseCalledFraction=0.413043;BaseCalledReadsWithVariant=19;DP=10;SupportFraction=0.708869;TotalReads=42;set=variant	GT:DP:GQ	0/1	0/0:10:1
NW_004765043.1	163856	.	C	T	811.80	PASS	AC=1;AF=0.25;AN=4;AlleleCount=1;BaseCalledFraction=0.308824;BaseCalledReadsWithVariant=21;DP=10;SupportFraction=0.273309;TotalReads=65;set=variant2	GT:DP:GQ	0/0:10:1	0/1
NW_004765043.1	163862	.	A	T	511.50	PASS	AC=3;AF=0.75;AN=4;DP=0;set=Intersection	GT	0/1	1/1
NW_004765043.1	163863	.	TA	T	511.50	PASS	AC=1;AF=0.25;AN=4;AlleleCount=1;BaseCalledFraction=0.521739;BaseCalledReadsWithVariant=24;DP=10;SupportFraction=0.636974;TotalReads=42;set=variant	GT:DP:GQ	0/1	0/0:10:1
NW_004765043.1	163864	.	A	G	811.80	PASS	AC=1;AF=0.25;AN=4;AlleleCount=1;BaseCalledFraction=0.235294;BaseCalledReadsWithVariant=16;DP=10;SupportFraction=0.302343;TotalReads=65;set=variant2	GT:DP:GQ	0/0:10:1	0/1
NW_004765043.1	163884	.	C	T	383.10	PASS	AC=2;AF=0.5;AN=4;AlleleCount=1;DP=0;set=Intersection	GT	0/1	0/1
NW_004765043.1	163887	.	C	T	383.10	PASS	AC=4;AF=1.0;AN=4;AlleleCount=2;DP=0;set=Intersection	GT	1/1	1/1
NW_004765043.1	163905	.	C	T	156.20	PASS	AC=2;AF=0.5;AN=4;AlleleCount=1;DP=0;set=Intersection	GT	0/1	0/1
NW_004765043.1	163922	.	G	C	432.20	PASS	AC=4;AF=1.0;AN=4;AlleleCount=2;DP=0;set=Intersection	GT	1/1	1/1
NW_004765043.1	163926	.	C	T	696.80	PASS	AC=1;AF=0.25;AN=4;AlleleCount=1;BaseCalledFraction=0.217391;BaseCalledReadsWithVariant=15;DP=10;SupportFraction=0.450451;TotalReads=66;set=variant2	GT:DP:GQ	0/0:10:1	0/1
NW_004765043.1	163940	.	G	C	743	PASS	AC=4;AF=1.0;AN=4;AlleleCount=2;DP=0;set=Intersection	GT	1/1	1/1
NW_004765043.1	163946	.	T	C	743	PASS	AC=3;AF=0.75;AN=4;DP=0;set=Intersection	GT	0/1	1/1
NW_004765043.1	163950	.	G	A	743	PASS	AC=2;AF=0.5;AN=4;AlleleCount=1;DP=0;set=Intersection	GT	0/1	0/1
NW_004765043.1	163966	.	A	T	267.90	PASS	AC=4;AF=1.0;AN=4;AlleleCount=2;DP=0;set=Intersection	GT	1/1	1/1
NW_004765043.1	164007	.	A	T	1065.60	PASS	AC=4;AF=1.0;AN=4;AlleleCount=2;DP=0;set=Intersection	GT	1/1	1/1
NW_004765043.1	164012	.	A	ATGCTGATG	1065.60	PASS	AC=2;AF=0.5;AN=4;AlleleCount=1;DP=0;set=Intersection	GT	0/1	0/1
NW_004765043.1	164062	.	A	G	291.10	PASS	AC=2;AF=0.5;AN=4;AlleleCount=1;DP=0;set=Intersection	GT	0/1	0/1
NW_004765043.1	164092	.	G	A	701.10	PASS	AC=4;AF=1.0;AN=4;AlleleCount=2;DP=0;set=Intersection	GT	1/1	1/1
NW_004765043.1	164094	.	A	C	701.10	PASS	AC=2;AF=0.5;AN=4;AlleleCount=1;DP=0;set=Intersection	GT	0/1	0/1
NW_004765043.1	164100	.	C	A	701.10	PASS	AC=4;AF=1.0;AN=4;AlleleCount=2;DP=0;set=Intersection	GT	1/1	1/1
NW_004765043.1	164113	.	A	G	508	PASS	AC=2;AF=0.5;AN=4;AlleleCount=1;DP=0;set=Intersection	GT	0/1	0/1
NW_004765043.1	164166	.	A	G	132.50	PASS	AC=2;AF=0.5;AN=4;AlleleCount=1;DP=0;set=Intersection	GT	0/1	0/1
NW_004765043.1	164182	.	A	G	114.30	PASS	AC=1;AF=0.25;AN=4;AlleleCount=1;BaseCalledFraction=0.214286;BaseCalledReadsWithVariant=15;DP=10;SupportFraction=0.381586;TotalReads=67;set=variant2	GT:DP:GQ	0/0:10:1	0/1
NW_004765043.1	164214	.	A	G	327.50	PASS	AC=4;AF=1.0;AN=4;AlleleCount=2;DP=0;set=Intersection	GT	1/1	1/1
NW_004765043.1	164233	.	T	G	363.50	PASS	AC=2;AF=0.5;AN=4;AlleleCount=1;DP=0;set=Intersection	GT	0/1	0/1
NW_004765043.1	164255	.	A	G	619.30	PASS	AC=1;AF=0.25;AN=4;AlleleCount=1;BaseCalledFraction=0.253521;BaseCalledReadsWithVariant=18;DP=10;SupportFraction=0.430942;TotalReads=67;set=variant2	GT:DP:GQ	0/0:10:1	0/1
NW_004765043.1	164265	.	G	A	399.70	PASS	AC=4;AF=1.0;AN=4;AlleleCount=2;DP=0;set=Intersection	GT	1/1	1/1
NW_004765043.1	164324	.	C	T	193	PASS	AC=3;AF=0.75;AN=4;DP=0;set=Intersection	GT	0/1	1/1
NW_004765043.1	164350	.	G	A	511.10	PASS	AC=1;AF=0.25;AN=4;AlleleCount=1;BaseCalledFraction=0.222222;BaseCalledReadsWithVariant=16;DP=10;SupportFraction=0.384898;TotalReads=68;set=variant2	GT:DP:GQ	0/0:10:1	0/1
NW_004765043.1	164360	.	T	C	363.90	PASS	AC=4;AF=1.0;AN=4;AlleleCount=2;DP=0;set=Intersection	GT	1/1	1/1
NW_004765043.1	164384	.	G	A	156.20	PASS	AC=2;AF=0.5;AN=4;AlleleCount=1;DP=0;set=Intersection	GT	0/1	0/1
NW_004765043.1	164425	.	G	A	571.90	PASS	AC=4;AF=1.0;AN=4;AlleleCount=2;DP=0;set=Intersection	GT	1/1	1/1
NW_004765043.1	164434	.	C	T	571.90	PASS	AC=2;AF=0.5;AN=4;AlleleCount=1;DP=0;set=Intersection	GT	0/1	0/1
NW_004765043.1	164459	.	T	C	378.40	PASS	AC=4;AF=1.0;AN=4;AlleleCount=2;DP=0;set=Intersection	GT	1/1	1/1
NW_004765043.1	164529	.	T	C	383.80	PASS	AC=4;AF=1.0;AN=4;AlleleCount=2;DP=0;set=Intersection	GT	1/1	1/1
NW_004765043.1	164532	.	G	GTT	383.80	PASS	AC=2;AF=0.5;AN=4;AlleleCount=1;BaseCalledReadsWithVariant=15;DP=0;set=Intersection	GT	0/1	0/1
NW_004765043.1	164556	.	C	CAG	1329.90	PASS	AC=3;AF=0.75;AN=4;DP=0;set=Intersection	GT	0/1	1/1
NW_004765043.1	164557	.	CA	C	1329.90	PASS	AC=4;AF=1.0;AN=4;AlleleCount=2;DP=0;set=Intersection	GT	1/1	1/1
NW_004765043.1	164560	.	AAT	A	1329.90	PASS	AC=4;AF=1.0;AN=4;AlleleCount=2;DP=0;set=Intersection	GT	1/1	1/1
NW_004765043.1	164565	.	ATC	A	1329.90	PASS	AC=3;AF=0.75;AN=4;DP=0;set=Intersection	GT	0/1	1/1
NW_004765043.1	164571	.	AAT	A	1329.90	PASS	AC=3;AF=0.75;AN=4;DP=0;set=Intersection	GT	1/1	0/1
NW_004765043.1	164589	.	A	G	803.20	PASS	AC=2;AF=0.5;AN=4;AlleleCount=1;DP=0;set=Intersection	GT	0/1	0/1
NW_004765043.1	164595	.	T	C	803.20	PASS	AC=4;AF=1.0;AN=4;AlleleCount=2;DP=0;set=Intersection	GT	1/1	1/1
NW_004765043.1	164601	.	A	G	803.20	PASS	AC=2;AF=0.5;AN=4;AlleleCount=1;BaseCalledReadsWithVariant=34;DP=0;set=Intersection	GT	0/1	0/1
NW_004765043.1	164612	.	G	C	412.50	PASS	AC=3;AF=0.75;AN=4;DP=0;set=Intersection	GT	0/1	1/1
NW_004765043.1	164631	.	T	G	744.50	PASS	AC=2;AF=0.5;AN=4;AlleleCount=1;DP=0;set=Intersection	GT	0/1	0/1
NW_004765043.1	164637	.	C	T	744.50	PASS	AC=2;AF=0.5;AN=4;AlleleCount=1;DP=0;set=Intersection	GT	0/1	0/1
NW_004765043.1	164649	.	T	C	529.70	PASS	AC=1;AF=0.25;AN=4;AlleleCount=1;BaseCalledFraction=0.796296;BaseCalledReadsWithVariant=43;DP=10;SupportFraction=0.715227;TotalReads=53;set=variant	GT:DP:GQ	0/1	0/0:10:1
NW_004765043.1	164651	.	A	C	529.70	PASS	AC=2;AF=0.5;AN=4;AlleleCount=1;BaseCalledReadsWithVariant=39;DP=0;set=Intersection	GT	0/1	0/1
NW_004765043.1	164656	.	T	TC	529.70	PASS	AC=1;AF=0.25;AN=4;AlleleCount=1;BaseCalledFraction=0.574074;BaseCalledReadsWithVariant=31;DP=10;SupportFraction=0.46592;TotalReads=53;set=variant	GT:DP:GQ	0/1	0/0:10:1
NW_004765043.1	164662	.	CT	C	1216.30	PASS	AC=1;AF=0.25;AN=4;AlleleCount=1;BaseCalledFraction=0.205882;BaseCalledReadsWithVariant=14;DP=10;SupportFraction=0.27952;TotalReads=62;set=variant2	GT:DP:GQ	0/0:10:1	0/1
NW_004765043.1	164673	.	A	G	356.10	PASS	AC=2;AF=0.5;AN=4;AlleleCount=1;DP=0;set=Intersection	GT	0/1	0/1
NW_004765043.1	164685	.	C	G	407.50	PASS	AC=2;AF=0.5;AN=4;AlleleCount=1;DP=0;set=Intersection	GT	0/1	0/1
NW_004765043.1	164700	.	A	ATACACGAAGATATCGTCGGATAATCTTGGCCTTGAAGGTGTTTTG	1483.70	PASS	AC=1;AF=0.25;AN=4;AlleleCount=1;BaseCalledFraction=0.245283;BaseCalledReadsWithVariant=13;DP=10;SupportFraction=0.568626;TotalReads=51;set=variant	GT:DP:GQ	0/1	0/0:10:1
NW_004765043.1	164755	.	A	C	714.80	PASS	AC=4;AF=1.0;AN=4;AlleleCount=2;DP=0;set=Intersection	GT	1/1	1/1
NW_004765043.1	164759	.	C	T	714.80	PASS	AC=2;AF=0.5;AN=4;AlleleCount=1;DP=0;set=Intersection	GT	0/1	0/1
NW_004765043.1	164777	.	A	T	363.20	PASS	AC=2;AF=0.5;AN=4;AlleleCount=1;DP=0;set=Intersection	GT	0/1	0/1
NW_004765043.1	164779	.	T	C	363.20	PASS	AC=2;AF=0.5;AN=4;AlleleCount=1;DP=0;set=Intersection	GT	0/1	0/1
NW_004765043.1	164825	.	G	C	219.20	PASS	AC=2;AF=0.5;AN=4;AlleleCount=1;DP=0;set=Intersection	GT	0/1	0/1
NW_004765043.1	164836	.	G	GA	376.70	PASS	AC=2;AF=0.5;AN=4;AlleleCount=1;BaseCalledReadsWithVariant=42;DP=0;set=Intersection	GT	0/1	0/1
NW_004765043.1	164861	.	C	A	352.10	PASS	AC=1;AF=0.25;AN=4;AlleleCount=1;BaseCalledFraction=0.212121;BaseCalledReadsWithVariant=14;DP=10;SupportFraction=0.40577;TotalReads=63;set=variant2	GT:DP:GQ	0/0:10:1	0/1
NW_004765043.1	164868	.	T	C	219.30	PASS	AC=2;AF=0.5;AN=4;AlleleCount=1;DP=0;set=Intersection	GT	0/1	0/1
NW_004765043.1	164880	.	C	T	184.60	PASS	AC=2;AF=0.5;AN=4;AlleleCount=1;DP=0;set=Intersection	GT	0/1	0/1
NW_004765043.1	164893	.	T	G	296.80	PASS	AC=2;AF=0.5;AN=4;AlleleCount=1;DP=0;set=Intersection	GT	0/1	0/1
NW_004765043.1	164918	.	A	T	469	PASS	AC=2;AF=0.5;AN=4;AlleleCount=1;DP=0;set=Intersection	GT	0/1	0/1
NW_004765043.1	164920	.	C	T	469	PASS	AC=2;AF=0.5;AN=4;AlleleCount=1;DP=0;set=Intersection	GT	0/1	0/1
NW_004765043.1	164964	.	C	T	205.80	PASS	AC=4;AF=1.0;AN=4;AlleleCount=2;DP=0;set=Intersection	GT	1/1	1/1
NW_004765043.1	164989	.	A	C	143.50	PASS	AC=1;AF=0.25;AN=4;AlleleCount=1;BaseCalledFraction=0.225806;BaseCalledReadsWithVariant=14;DP=10;SupportFraction=0.445928;TotalReads=59;set=variant2	GT:DP:GQ	0/0:10:1	0/1
NW_004765043.1	165008	.	A	T	285	PASS	AC=2;AF=0.5;AN=4;AlleleCount=1;DP=0;set=Intersection	GT	0/1	0/1
NW_004765043.1	165017	.	C	T	285	PASS	AC=2;AF=0.5;AN=4;AlleleCount=1;DP=0;set=Intersection	GT	0/1	0/1
NW_004765043.1	165074	.	G	A	1354.20	PASS	AC=4;AF=1.0;AN=4;AlleleCount=2;DP=0;set=Intersection	GT	1/1	1/1
NW_004765043.1	165076	.	T	TAAATTCACATAA	1354.20	PASS	AC=2;AF=0.5;AN=4;AlleleCount=1;DP=0;set=Intersection	GT	0/1	0/1
NW_004765043.1	165079	.	A	C	1354.20	PASS	AC=4;AF=1.0;AN=4;AlleleCount=2;DP=0;set=Intersection	GT	1/1	1/1
NW_004765043.1	165087	.	AT	A	1354.20	PASS	AC=2;AF=0.5;AN=4;AlleleCount=1;DP=0;set=Intersection	GT	0/1	0/1
NW_004765043.1	165102	.	A	G	498.60	PASS	AC=2;AF=0.5;AN=4;AlleleCount=1;DP=0;set=Intersection	GT	0/1	0/1
NW_004765043.1	165105	.	G	A	498.60	PASS	AC=2;AF=0.5;AN=4;AlleleCount=1;DP=0;set=Intersection	GT	0/1	0/1
NW_004765043.1	165106	.	T	G	498.60	PASS	AC=2;AF=0.5;AN=4;AlleleCount=1;DP=0;set=Intersection	GT	0/1	0/1
NW_004765043.1	165118	.	A	G	162.90	PASS	AC=2;AF=0.5;AN=4;AlleleCount=1;DP=0;set=Intersection	GT	0/1	0/1
NW_004765043.1	165154	.	T	G	173.90	PASS	AC=2;AF=0.5;AN=4;AlleleCount=1;DP=0;set=Intersection	GT	0/1	0/1
NW_004765043.1	165171	.	C	A	1032.30	PASS	AC=1;AF=0.25;AN=4;AlleleCount=1;BaseCalledFraction=0.25;BaseCalledReadsWithVariant=15;DP=10;SupportFraction=0.397989;TotalReads=56;set=variant2	GT:DP:GQ	0/0:10:1	0/1
NW_004765043.1	165177	.	C	T	721.40	PASS	AC=4;AF=1.0;AN=4;AlleleCount=2;DP=0;set=Intersection	GT	1/1	1/1
NW_004765043.1	165179	.	C	A	721.40	PASS	AC=2;AF=0.5;AN=4;AlleleCount=1;DP=0;set=Intersection	GT	0/1	0/1
NW_004765043.1	165186	.	T	A	721.40	PASS	AC=4;AF=1.0;AN=4;AlleleCount=2;DP=0;set=Intersection	GT	1/1	1/1
NW_004765043.1	165226	.	T	C	50	PASS	AC=1;AF=0.25;AN=4;AlleleCount=1;BaseCalledFraction=0.204545;BaseCalledReadsWithVariant=9;DP=10;SupportFraction=0.413831;TotalReads=43;set=variant	GT:DP:GQ	0/1	0/0:10:1
NW_004765043.1	165244	.	C	A	157.50	PASS	AC=1;AF=0.25;AN=4;AlleleCount=1;BaseCalledFraction=0.225806;BaseCalledReadsWithVariant=14;DP=10;SupportFraction=0.46566;TotalReads=56;set=variant2	GT:DP:GQ	0/0:10:1	0/1
NW_004765043.1	165262	.	T	C	698.90	PASS	AC=1;AF=0.25;AN=4;AlleleCount=1;BaseCalledFraction=0.225806;BaseCalledReadsWithVariant=14;DP=10;SupportFraction=0.386235;TotalReads=56;set=variant2	GT:DP:GQ	0/0:10:1	0/1
NW_004765043.1	165267	.	C	A	698.90	PASS	AC=1;AF=0.25;AN=4;AlleleCount=1;BaseCalledFraction=0.222222;BaseCalledReadsWithVariant=14;DP=10;SupportFraction=0.372676;TotalReads=56;set=variant2	GT:DP:GQ	0/0:10:1	0/1
NW_004765043.1	165273	.	T	A	698.90	PASS	AC=1;AF=0.25;AN=4;AlleleCount=1;BaseCalledFraction=0.258065;BaseCalledReadsWithVariant=16;DP=10;SupportFraction=0.373149;TotalReads=56;set=variant2	GT:DP:GQ	0/0:10:1	0/1
NW_004765043.1	165282	.	T	G	698.90	PASS	AC=1;AF=0.25;AN=4;AlleleCount=1;BaseCalledFraction=0.258065;BaseCalledReadsWithVariant=16;DP=10;SupportFraction=0.389176;TotalReads=56;set=variant2	GT:DP:GQ	0/0:10:1	0/1
NW_004765043.1	165370	.	C	T	91.30	PASS	AC=1;AF=0.25;AN=4;AlleleCount=1;BaseCalledFraction=0.238095;BaseCalledReadsWithVariant=15;DP=10;SupportFraction=0.357446;TotalReads=56;set=variant2	GT:DP:GQ	0/0:10:1	0/1
NW_004765043.1	165450	.	T	TTTTGTTG	311.40	PASS	AC=2;AF=0.5;AN=4;AlleleCount=1;DP=0;set=Intersection	GT	0/1	0/1
NW_004765043.1	165468	.	A	T	187.90	PASS	AC=2;AF=0.5;AN=4;AlleleCount=1;DP=0;set=Intersection	GT	0/1	0/1
NW_004765043.1	165470	.	G	T	425.30	PASS	AC=1;AF=0.25;AN=4;AlleleCount=1;BaseCalledFraction=0.269841;BaseCalledReadsWithVariant=17;DP=10;SupportFraction=0.412284;TotalReads=58;set=variant2	GT:DP:GQ	0/0:10:1	0/1
NW_004765043.1	165495	.	T	TTGTTGAAC	1101.20	PASS	AC=2;AF=0.5;AN=4;AlleleCount=1;DP=0;set=Intersection	GT	0/1	0/1
NW_004765043.1	165499	.	T	TCA	1101.20	PASS	AC=2;AF=0.5;AN=4;AlleleCount=1;DP=0;set=Intersection	GT	0/1	0/1
NW_004765043.1	165516	.	C	T	1593.80	PASS	AC=1;AF=0.25;AN=4;AlleleCount=1;BaseCalledFraction=0.21875;BaseCalledReadsWithVariant=14;DP=10;SupportFraction=0.418935;TotalReads=59;set=variant2	GT:DP:GQ	0/0:10:1	0/1
NW_004765043.1	165525	.	G	T	1593.80	PASS	AC=1;AF=0.25;AN=4;AlleleCount=1;BaseCalledFraction=0.230769;BaseCalledReadsWithVariant=15;DP=10;SupportFraction=0.401418;TotalReads=59;set=variant2	GT:DP:GQ	0/0:10:1	0/1
NW_004765043.1	165529	.	G	T	911.90	PASS	AC=4;AF=1.0;AN=4;AlleleCount=2;DP=0;set=Intersection	GT	1/1	1/1
NW_004765043.1	165536	.	T	C	911.90	PASS	AC=4;AF=1.0;AN=4;AlleleCount=2;DP=0;set=Intersection	GT	1/1	1/1
NW_004765043.1	165537	.	C	T	911.90	PASS	AC=2;AF=0.5;AN=4;AlleleCount=1;DP=0;set=Intersection	GT	0/1	0/1
NW_004765043.1	165545	.	A	G	911.90	PASS	AC=4;AF=1.0;AN=4;AlleleCount=2;DP=0;set=Intersection	GT	1/1	1/1
NW_004765043.1	165556	.	A	T	319.30	PASS	AC=2;AF=0.5;AN=4;AlleleCount=1;DP=0;set=Intersection	GT	0/1	0/1
NW_004765043.1	165598	.	A	T	272.60	PASS	AC=2;AF=0.5;AN=4;AlleleCount=1;DP=0;set=Intersection	GT	0/1	0/1
NW_004765043.1	165604	.	C	T	495	PASS	AC=1;AF=0.25;AN=4;AlleleCount=1;BaseCalledFraction=0.223881;BaseCalledReadsWithVariant=15;DP=10;SupportFraction=0.365457;TotalReads=61;set=variant2	GT:DP:GQ	0/0:10:1	0/1
NW_004765043.1	165637	.	CG	C	747.50	PASS	AC=1;AF=0.25;AN=4;AlleleCount=1;BaseCalledFraction=0.382979;BaseCalledReadsWithVariant=18;DP=10;SupportFraction=0.434281;TotalReads=45;set=variant	GT:DP:GQ	0/1	0/0:10:1
NW_004765043.1	165638	.	G	T	889	PASS	AC=2;AF=0.5;AN=4;AlleleCount=2;BaseCalledFraction=0.447761;BaseCalledReadsWithVariant=30;DP=10;SupportFraction=0.536565;TotalReads=62;set=variant2	GT:DP:GQ	0/0:10:1	1/1
NW_004765043.1	165647	.	C	T	747.50	PASS	AC=2;AF=0.5;AN=4;AlleleCount=1;DP=0;set=Intersection	GT	0/1	0/1
NW_004765043.1	165683	.	G	A	207	PASS	AC=2;AF=0.5;AN=4;AlleleCount=1;DP=0;set=Intersection	GT	0/1	0/1
NW_004765043.1	165716	.	A	G	534.40	PASS	AC=4;AF=1.0;AN=4;AlleleCount=2;DP=0;set=Intersection	GT	1/1	1/1
NW_004765043.1	165721	.	T	C	534.40	PASS	AC=3;AF=0.75;AN=4;DP=0;set=Intersection	GT	0/1	1/1
NW_004765043.1	165738	.	T	C	169.60	PASS	AC=2;AF=0.5;AN=4;AlleleCount=1;DP=0;set=Intersection	GT	0/1	0/1
NW_004765043.1	165739	.	A	T	1670.40	PASS	AC=1;AF=0.25;AN=4;AlleleCount=1;BaseCalledFraction=0.203125;BaseCalledReadsWithVariant=13;DP=10;SupportFraction=0.420569;TotalReads=61;set=variant2	GT:DP:GQ	0/0:10:1	0/1
NW_004765043.1	165748	.	C	T	1670.40	PASS	AC=1;AF=0.25;AN=4;AlleleCount=1;BaseCalledFraction=0.25;BaseCalledReadsWithVariant=16;DP=10;SupportFraction=0.350573;TotalReads=61;set=variant2	GT:DP:GQ	0/0:10:1	0/1
NW_004765043.1	165754	.	T	A	1670.40	PASS	AC=1;AF=0.25;AN=4;AlleleCount=1;BaseCalledFraction=0.203125;BaseCalledReadsWithVariant=13;DP=10;SupportFraction=0.386154;TotalReads=61;set=variant2	GT:DP:GQ	0/0:10:1	0/1
NW_004765043.1	165772	.	T	G	483.30	PASS	AC=2;AF=0.5;AN=4;AlleleCount=1;DP=0;set=Intersection	GT	0/1	0/1
NW_004765043.1	165778	.	C	T	483.30	PASS	AC=2;AF=0.5;AN=4;AlleleCount=1;DP=0;set=Intersection	GT	0/1	0/1
NW_004765043.1	165829	.	A	G	202.10	PASS	AC=2;AF=0.5;AN=4;AlleleCount=1;DP=0;set=Intersection	GT	0/1	0/1
NW_004765043.1	165835	.	G	A	323.80	PASS	AC=1;AF=0.25;AN=4;AlleleCount=1;BaseCalledFraction=0.21875;BaseCalledReadsWithVariant=14;DP=10;SupportFraction=0.388021;TotalReads=61;set=variant2	GT:DP:GQ	0/0:10:1	0/1
NW_004765043.1	165870	.	A	T	103.30	PASS	AC=2;AF=0.5;AN=4;AlleleCount=1;DP=0;set=Intersection	GT	0/1	0/1
NW_004765043.1	165886	.	T	C	213.30	PASS	AC=1;AF=0.25;AN=4;AlleleCount=1;BaseCalledFraction=0.21875;BaseCalledReadsWithVariant=14;DP=10;SupportFraction=0.40583;TotalReads=60;set=variant2	GT:DP:GQ	0/0:10:1	0/1
NW_004765043.1	165887	.	T	A	213.30	PASS	AC=1;AF=0.25;AN=4;AlleleCount=1;BaseCalledFraction=0.203125;BaseCalledReadsWithVariant=13;DP=10;SupportFraction=0.416319;TotalReads=60;set=variant2	GT:DP:GQ	0/0:10:1	0/1
NW_004765043.1	165910	.	T	C	331.90	PASS	AC=2;AF=0.5;AN=4;AlleleCount=1;DP=0;set=Intersection	GT	0/1	0/1
NW_004765043.1	165914	.	C	T	331.90	PASS	AC=2;AF=0.5;AN=4;AlleleCount=1;DP=0;set=Intersection	GT	0/1	0/1
NW_004765043.1	165916	.	G	A	779.10	PASS	AC=1;AF=0.25;AN=4;AlleleCount=1;BaseCalledFraction=0.253968;BaseCalledReadsWithVariant=16;DP=10;SupportFraction=0.378258;TotalReads=60;set=variant2	GT:DP:GQ	0/0:10:1	0/1
NW_004765043.1	165922	.	A	T	779.10	PASS	AC=1;AF=0.25;AN=4;AlleleCount=1;BaseCalledFraction=0.253968;BaseCalledReadsWithVariant=16;DP=10;SupportFraction=0.413561;TotalReads=60;set=variant2	GT:DP:GQ	0/0:10:1	0/1
NW_004765043.1	165927	.	AT	A	270.20	PASS	AC=1;AF=0.25;AN=4;AlleleCount=1;BaseCalledFraction=0.27907;BaseCalledReadsWithVariant=12;DP=10;SupportFraction=0.505953;TotalReads=38;set=variant	GT:DP:GQ	0/1	0/0:10:1
NW_004765043.1	165933	.	T	A	270.20	PASS	AC=3;AF=0.75;AN=4;DP=0;set=Intersection	GT	0/1	1/1
NW_004765043.1	165945	.	A	G	154	PASS	AC=4;AF=1.0;AN=4;AlleleCount=2;DP=0;set=Intersection	GT	1/1	1/1
NW_004765043.1	165948	.	C	T	428.30	PASS	AC=1;AF=0.25;AN=4;AlleleCount=1;BaseCalledFraction=0.238095;BaseCalledReadsWithVariant=15;DP=10;SupportFraction=0.467042;TotalReads=60;set=variant2	GT:DP:GQ	0/0:10:1	0/1
NW_004765043.1	165965	.	C	T	264.10	PASS	AC=2;AF=0.5;AN=4;AlleleCount=1;DP=0;set=Intersection	GT	0/1	0/1
NW_004765043.1	165968	.	A	G	264.10	PASS	AC=2;AF=0.5;AN=4;AlleleCount=1;DP=0;set=Intersection	GT	0/1	0/1
NW_004765043.1	165980	.	C	A	151.20	PASS	AC=3;AF=0.75;AN=4;DP=0;set=Intersection	GT	0/1	1/1
NW_004765043.1	165991	.	T	C	164	PASS	AC=2;AF=0.5;AN=4;AlleleCount=1;DP=0;set=Intersection	GT	0/1	0/1
NW_004765043.1	166005	.	G	A	110.40	PASS	AC=2;AF=0.5;AN=4;AlleleCount=1;DP=0;set=Intersection	GT	0/1	0/1
NW_004765043.1	166021	.	G	C,A	211.90	PASS	AC=1,1;AF=0.25,0.25;AN=4;AlleleCount=1;DP=0;set=Intersection	GT	0/1	0/2
NW_004765043.1	166025	.	A	G	1144.10	PASS	AC=1;AF=0.25;AN=4;AlleleCount=1;BaseCalledFraction=0.225806;BaseCalledReadsWithVariant=14;DP=10;SupportFraction=0.356089;TotalReads=58;set=variant2	GT:DP:GQ	0/0:10:1	0/1
NW_004765043.1	166029	.	G	A	1144.10	PASS	AC=1;AF=0.25;AN=4;AlleleCount=1;BaseCalledFraction=0.290323;BaseCalledReadsWithVariant=18;DP=10;SupportFraction=0.437585;TotalReads=58;set=variant2	GT:DP:GQ	0/0:10:1	0/1
NW_004765043.1	166043	.	A	G	203.50	PASS	AC=3;AF=0.75;AN=4;DP=0;set=Intersection	GT	0/1	1/1
NW_004765043.1	166060	.	A	G	193.30	PASS	AC=2;AF=0.5;AN=4;AlleleCount=1;DP=0;set=Intersection	GT	0/1	0/1
NW_004765043.1	166062	.	TAA	T	193.30	PASS	AC=1;AF=0.25;AN=4;AlleleCount=1;BaseCalledFraction=0.25;BaseCalledReadsWithVariant=9;DP=10;SupportFraction=0.473939;TotalReads=34;set=variant	GT:DP:GQ	0/1	0/0:10:1
NW_004765043.1	166076	.	C	T	240	PASS	AC=2;AF=0.5;AN=4;AlleleCount=1;DP=0;set=Intersection	GT	0/1	0/1
NW_004765043.1	166083	.	A	T	240	PASS	AC=2;AF=0.5;AN=4;AlleleCount=1;DP=0;set=Intersection	GT	0/1	0/1
NW_004765043.1	166088	.	A	C	738.80	PASS	AC=1;AF=0.25;AN=4;AlleleCount=1;BaseCalledFraction=0.237288;BaseCalledReadsWithVariant=14;DP=10;SupportFraction=0.440196;TotalReads=55;set=variant2	GT:DP:GQ	0/0:10:1	0/1
NW_004765043.1	166092	.	C	T	738.80	PASS	AC=1;AF=0.25;AN=4;AlleleCount=1;BaseCalledFraction=0.275862;BaseCalledReadsWithVariant=16;DP=10;SupportFraction=0.392131;TotalReads=55;set=variant2	GT:DP:GQ	0/0:10:1	0/1
NW_004765043.1	166099	.	A	G	738.80	PASS	AC=1;AF=0.25;AN=4;AlleleCount=1;BaseCalledFraction=0.275862;BaseCalledReadsWithVariant=16;DP=10;SupportFraction=0.403196;TotalReads=55;set=variant2	GT:DP:GQ	0/0:10:1	0/1
NW_004765043.1	166100	.	C	T	738.80	PASS	AC=1;AF=0.25;AN=4;AlleleCount=1;BaseCalledFraction=0.224138;BaseCalledReadsWithVariant=13;DP=10;SupportFraction=0.38052;TotalReads=55;set=variant2	GT:DP:GQ	0/0:10:1	0/1
NW_004765043.1	166139	.	C	T	267.80	PASS	AC=2;AF=0.5;AN=4;AlleleCount=1;DP=0;set=Intersection	GT	0/1	0/1
NW_004765043.1	166140	.	GT	G	261.30	PASS	AC=1;AF=0.25;AN=4;AlleleCount=1;BaseCalledFraction=0.241379;BaseCalledReadsWithVariant=14;DP=10;SupportFraction=0.544663;TotalReads=54;set=variant2	GT:DP:GQ	0/0:10:1	0/1
NW_004765043.1	166148	.	C	T	267.80	PASS	AC=2;AF=0.5;AN=4;AlleleCount=1;DP=0;set=Intersection	GT	0/1	0/1
NW_004765043.1	166150	.	C	CTTCT	267.80	PASS	AC=1;AF=0.25;AN=4;AlleleCount=1;BaseCalledFraction=0.205882;BaseCalledReadsWithVariant=7;DP=10;SupportFraction=0.201274;TotalReads=31;set=variant	GT:DP:GQ	0/1	0/0:10:1
NW_004765043.1	166162	.	T	C	71.50	PASS	AC=1;AF=0.25;AN=4;AlleleCount=1;BaseCalledFraction=0.25;BaseCalledReadsWithVariant=8;DP=10;SupportFraction=0.291677;TotalReads=30;set=variant	GT:DP:GQ	0/1	0/0:10:1
NW_004765043.1	166165	.	A	G	71.50	PASS	AC=2;AF=0.5;AN=4;AlleleCount=1;DP=0;set=Intersection	GT	0/1	0/1
NW_004765043.1	166191	.	T	A	86.70	PASS	AC=2;AF=0.5;AN=4;AlleleCount=1;DP=0;set=Intersection	GT	0/1	0/1
NW_004765043.1	166197	.	T	A	86.70	PASS	AC=2;AF=0.5;AN=4;AlleleCount=1;DP=0;set=Intersection	GT	0/1	0/1
NW_004765043.1	166199	.	T	A	86.70	PASS	AC=4;AF=1.0;AN=4;AlleleCount=2;DP=0;set=Intersection	GT	1/1	1/1
NW_004765043.1	166207	.	T	A	86.70	PASS	AC=2;AF=0.5;AN=4;AlleleCount=1;DP=0;set=Intersection	GT	0/1	0/1
NW_004765043.1	166211	.	A	T	86.70	PASS	AC=2;AF=0.5;AN=4;AlleleCount=1;DP=0;set=Intersection	GT	0/1	0/1
NW_004765043.1	166271	.	C	T	38.50	PASS	AC=1;AF=0.25;AN=4;AlleleCount=1;BaseCalledFraction=0.35;BaseCalledReadsWithVariant=7;DP=10;SupportFraction=0.437593;TotalReads=20;set=variant2	GT:DP:GQ	0/0:10:1	0/1
NW_004765043.1	174109	.	A	G	55.50	PASS	AC=2;AF=0.5;AN=4;AlleleCount=2;BaseCalledFraction=1;BaseCalledReadsWithVariant=20;DP=10;SupportFraction=0.581862;TotalReads=17;set=variant2	GT:DP:GQ	0/0:10:1	1/1
NW_004765043.1	175967	.	TG	T	96.90	PASS	AC=1;AF=0.25;AN=4;AlleleCount=1;BaseCalledFraction=0.428571;BaseCalledReadsWithVariant=9;DP=10;SupportFraction=0.380121;TotalReads=18;set=variant2	GT:DP:GQ	0/0:10:1	0/1
NW_004765043.1	175992	.	T	C	164.90	PASS	AC=1;AF=0.25;AN=4;AlleleCount=1;BaseCalledFraction=0.47619;BaseCalledReadsWithVariant=10;DP=10;SupportFraction=0.621649;TotalReads=18;set=variant2	GT:DP:GQ	0/0:10:1	0/1
NW_004765043.1	175993	.	T	A	164.90	PASS	AC=2;AF=0.5;AN=4;AlleleCount=2;BaseCalledFraction=0.571429;BaseCalledReadsWithVariant=12;DP=10;SupportFraction=0.644958;TotalReads=18;set=variant2	GT:DP:GQ	0/0:10:1	1/1
NW_004765043.1	175997	.	G	A	164.90	PASS	AC=1;AF=0.25;AN=4;AlleleCount=1;BaseCalledFraction=0.761905;BaseCalledReadsWithVariant=16;DP=10;SupportFraction=0.634109;TotalReads=18;set=variant2	GT:DP:GQ	0/0:10:1	0/1
NW_004765043.1	176006	.	G	T	164.90	PASS	AC=2;AF=0.5;AN=4;AlleleCount=2;BaseCalledFraction=0.857143;BaseCalledReadsWithVariant=18;DP=10;SupportFraction=0.776897;TotalReads=18;set=variant2	GT:DP:GQ	0/0:10:1	1/1
NW_004765043.1	176017	.	T	A	97.30	PASS	AC=1;AF=0.25;AN=4;AlleleCount=1;BaseCalledFraction=0.857143;BaseCalledReadsWithVariant=18;DP=10;SupportFraction=0.709346;TotalReads=21;set=variant2	GT:DP:GQ	0/0:10:1	0/1
NW_004765043.1	176028	.	C	T	81.20	PASS	AC=2;AF=0.5;AN=4;AlleleCount=2;BaseCalledFraction=1;BaseCalledReadsWithVariant=21;DP=10;SupportFraction=0.725919;TotalReads=21;set=variant2	GT:DP:GQ	0/0:10:1	1/1
NW_004765043.1	176044	.	C	T	103.90	PASS	AC=2;AF=0.5;AN=4;AlleleCount=2;BaseCalledFraction=0.809524;BaseCalledReadsWithVariant=17;DP=10;SupportFraction=0.710354;TotalReads=21;set=variant2	GT:DP:GQ	0/0:10:1	1/1
NW_004765043.1	176051	.	T	TGC	103.90	PASS	AC=1;AF=0.25;AN=4;AlleleCount=1;BaseCalledFraction=0.380952;BaseCalledReadsWithVariant=8;DP=10;SupportFraction=0.299463;TotalReads=21;set=variant2	GT:DP:GQ	0/0:10:1	0/1
NW_004765043.1	176062	.	A	T	117.10	PASS	AC=2;AF=0.5;AN=4;AlleleCount=2;BaseCalledFraction=0.761905;BaseCalledReadsWithVariant=16;DP=10;SupportFraction=0.708024;TotalReads=21;set=variant2	GT:DP:GQ	0/0:10:1	1/1
NW_004765043.1	176123	.	AG	A	253.80	PASS	AC=1;AF=0.25;AN=4;AlleleCount=1;BaseCalledFraction=0.238095;BaseCalledReadsWithVariant=5;DP=10;SupportFraction=0.458981;TotalReads=21;set=variant2	GT:DP:GQ	0/0:10:1	0/1
NW_004765043.1	176128	.	TG	T	253.80	PASS	AC=1;AF=0.25;AN=4;AlleleCount=1;BaseCalledFraction=0.285714;BaseCalledReadsWithVariant=6;DP=10;SupportFraction=0.443327;TotalReads=21;set=variant2	GT:DP:GQ	0/0:10:1	0/1
NW_004765043.1	176132	.	A	C	253.80	PASS	AC=2;AF=0.5;AN=4;AlleleCount=2;BaseCalledFraction=0.857143;BaseCalledReadsWithVariant=18;DP=10;SupportFraction=0.742231;TotalReads=21;set=variant2	GT:DP:GQ	0/0:10:1	1/1
NW_004765043.1	176135	.	AT	A	253.80	PASS	AC=2;AF=0.5;AN=4;AlleleCount=2;BaseCalledFraction=0.238095;BaseCalledReadsWithVariant=5;DP=10;SupportFraction=0.512911;TotalReads=21;set=variant2	GT:DP:GQ	0/0:10:1	1/1
NW_004765043.1	176139	.	G	T	253.80	PASS	AC=2;AF=0.5;AN=4;AlleleCount=2;BaseCalledFraction=1;BaseCalledReadsWithVariant=21;DP=10;SupportFraction=0.67421;TotalReads=21;set=variant2	GT:DP:GQ	0/0:10:1	1/1
NW_004765043.1	176179	.	C	CA	324.20	PASS	AC=1;AF=0.25;AN=4;AlleleCount=1;BaseCalledFraction=0.380952;BaseCalledReadsWithVariant=8;DP=10;SupportFraction=0.45819;TotalReads=21;set=variant2	GT:DP:GQ	0/0:10:1	0/1
NW_004765043.1	176185	.	C	T	324.20	PASS	AC=2;AF=0.5;AN=4;AlleleCount=2;BaseCalledFraction=0.857143;BaseCalledReadsWithVariant=18;DP=10;SupportFraction=0.755973;TotalReads=21;set=variant2	GT:DP:GQ	0/0:10:1	1/1
NW_004765043.1	176188	.	C	A	324.20	PASS	AC=1;AF=0.25;AN=4;AlleleCount=1;BaseCalledFraction=0.857143;BaseCalledReadsWithVariant=18;DP=10;SupportFraction=0.653744;TotalReads=21;set=variant2	GT:DP:GQ	0/0:10:1	0/1
NW_004765043.1	176189	.	C	G	324.20	PASS	AC=1;AF=0.25;AN=4;AlleleCount=1;BaseCalledFraction=0.857143;BaseCalledReadsWithVariant=18;DP=10;SupportFraction=0.602911;TotalReads=21;set=variant2	GT:DP:GQ	0/0:10:1	0/1
NW_004765043.1	176225	.	A	G	53.80	PASS	AC=1;AF=0.25;AN=4;AlleleCount=1;BaseCalledFraction=0.857143;BaseCalledReadsWithVariant=18;DP=10;SupportFraction=0.647928;TotalReads=21;set=variant2	GT:DP:GQ	0/0:10:1	0/1
NW_004765043.1	176239	.	G	A	102.60	PASS	AC=1;AF=0.25;AN=4;AlleleCount=1;BaseCalledFraction=0.761905;BaseCalledReadsWithVariant=16;DP=10;SupportFraction=0.643585;TotalReads=21;set=variant2	GT:DP:GQ	0/0:10:1	0/1
NW_004765043.1	176259	.	G	C	208.40	PASS	AC=1;AF=0.25;AN=4;AlleleCount=1;BaseCalledFraction=0.714286;BaseCalledReadsWithVariant=15;DP=10;SupportFraction=0.618789;TotalReads=21;set=variant2	GT:DP:GQ	0/0:10:1	0/1
NW_004765043.1	176262	.	T	C	208.40	PASS	AC=2;AF=0.5;AN=4;AlleleCount=2;BaseCalledFraction=0.714286;BaseCalledReadsWithVariant=15;DP=10;SupportFraction=0.6032;TotalReads=21;set=variant2	GT:DP:GQ	0/0:10:1	1/1
NW_004765043.1	176268	.	C	A	208.40	PASS	AC=1;AF=0.25;AN=4;AlleleCount=1;BaseCalledFraction=0.47619;BaseCalledReadsWithVariant=10;DP=10;SupportFraction=0.574999;TotalReads=21;set=variant2	GT:DP:GQ	0/0:10:1	0/1
NW_004765043.1	176270	.	G	C	208.40	PASS	AC=2;AF=0.5;AN=4;AlleleCount=2;BaseCalledFraction=0.380952;BaseCalledReadsWithVariant=8;DP=10;SupportFraction=0.75495;TotalReads=21;set=variant2	GT:DP:GQ	0/0:10:1	1/1
NW_004765043.1	176282	.	T	A	129.30	PASS	AC=2;AF=0.5;AN=4;AlleleCount=2;BaseCalledFraction=0.714286;BaseCalledReadsWithVariant=15;DP=10;SupportFraction=0.726772;TotalReads=21;set=variant2	GT:DP:GQ	0/0:10:1	1/1
NW_004765043.1	176286	.	ATG	A	129.30	PASS	AC=2;AF=0.5;AN=4;AlleleCount=2;BaseCalledFraction=0.619048;BaseCalledReadsWithVariant=13;DP=10;SupportFraction=0.856071;TotalReads=21;set=variant2	GT:DP:GQ	0/0:10:1	1/1
NW_004765043.1	176304	.	A	T	109.80	PASS	AC=2;AF=0.5;AN=4;AlleleCount=2;BaseCalledFraction=0.714286;BaseCalledReadsWithVariant=15;DP=10;SupportFraction=0.706668;TotalReads=21;set=variant2	GT:DP:GQ	0/0:10:1	1/1
NW_004765043.1	176334	.	C	T	77.70	PASS	AC=2;AF=0.5;AN=4;AlleleCount=2;BaseCalledFraction=1;BaseCalledReadsWithVariant=21;DP=10;SupportFraction=0.69414;TotalReads=21;set=variant2	GT:DP:GQ	0/0:10:1	1/1
NW_004765043.1	176358	.	AC	A	128.20	PASS	AC=1;AF=0.25;AN=4;AlleleCount=1;BaseCalledFraction=0.238095;BaseCalledReadsWithVariant=5;DP=10;SupportFraction=0.390775;TotalReads=21;set=variant2	GT:DP:GQ	0/0:10:1	0/1
NW_004765043.1	176397	.	C	G	314.80	PASS	AC=1;AF=0.25;AN=4;AlleleCount=1;BaseCalledFraction=0.809524;BaseCalledReadsWithVariant=17;DP=10;SupportFraction=0.618755;TotalReads=21;set=variant2	GT:DP:GQ	0/0:10:1	0/1
NW_004765043.1	176402	.	A	T	314.80	PASS	AC=2;AF=0.5;AN=4;AlleleCount=2;BaseCalledFraction=1;BaseCalledReadsWithVariant=21;DP=10;SupportFraction=0.74074;TotalReads=21;set=variant2	GT:DP:GQ	0/0:10:1	1/1
NW_004765043.1	176410	.	G	A	314.80	PASS	AC=1;AF=0.25;AN=4;AlleleCount=1;BaseCalledFraction=0.857143;BaseCalledReadsWithVariant=18;DP=10;SupportFraction=0.625649;TotalReads=21;set=variant2	GT:DP:GQ	0/0:10:1	0/1
NW_004765043.1	176425	.	C	A	122.10	PASS	AC=1;AF=0.25;AN=4;AlleleCount=1;BaseCalledFraction=0.809524;BaseCalledReadsWithVariant=17;DP=10;SupportFraction=0.640165;TotalReads=21;set=variant2	GT:DP:GQ	0/0:10:1	0/1
NW_004765043.1	176445	.	G	T	136.50	PASS	AC=1;AF=0.25;AN=4;AlleleCount=1;BaseCalledFraction=0.761905;BaseCalledReadsWithVariant=16;DP=10;SupportFraction=0.724042;TotalReads=21;set=variant2	GT:DP:GQ	0/0:10:1	0/1
NW_004765043.1	176451	.	CC	CGT	136.50	PASS	AC=1;AF=0.25;AN=4;AlleleCount=1;BaseCalledFraction=0.47619;BaseCalledReadsWithVariant=10;DP=10;SupportFraction=0.588892;TotalReads=21;set=variant2	GT:DP:GQ	0/0:10:1	0/1
NW_004765043.1	176467	.	C	A	88.30	PASS	AC=1;AF=0.25;AN=4;AlleleCount=1;BaseCalledFraction=0.714286;BaseCalledReadsWithVariant=15;DP=10;SupportFraction=0.458059;TotalReads=21;set=variant2	GT:DP:GQ	0/0:10:1	0/1
NW_004765043.1	176468	.	GC	G	88.30	PASS	AC=2;AF=0.5;AN=4;AlleleCount=2;BaseCalledFraction=0.666667;BaseCalledReadsWithVariant=14;DP=10;SupportFraction=0.859091;TotalReads=21;set=variant2	GT:DP:GQ	0/0:10:1	1/1
NW_004765043.1	176517	.	A	T	120.70	PASS	AC=2;AF=0.5;AN=4;AlleleCount=2;BaseCalledFraction=0.761905;BaseCalledReadsWithVariant=16;DP=10;SupportFraction=0.660788;TotalReads=21;set=variant2	GT:DP:GQ	0/0:10:1	1/1
NW_004765043.1	176518	.	C	T	120.70	PASS	AC=2;AF=0.5;AN=4;AlleleCount=2;BaseCalledFraction=0.761905;BaseCalledReadsWithVariant=16;DP=10;SupportFraction=0.700134;TotalReads=21;set=variant2	GT:DP:GQ	0/0:10:1	1/1
NW_004765043.1	176564	.	ATTTATTTATTTAT	A	319.20	PASS	AC=2;AF=0.5;AN=4;AlleleCount=2;BaseCalledFraction=0.47619;BaseCalledReadsWithVariant=10;DP=10;SupportFraction=1;TotalReads=21;set=variant2	GT:DP:GQ	0/0:10:1	1/1
NW_004765043.1	176580	.	AT	A	154.80	PASS	AC=2;AF=0.5;AN=4;AlleleCount=2;BaseCalledFraction=0.714286;BaseCalledReadsWithVariant=15;DP=10;SupportFraction=0.813118;TotalReads=21;set=variant2	GT:DP:GQ	0/0:10:1	1/1
NW_004765043.1	176584	.	ATTTT	A	154.80	PASS	AC=2;AF=0.5;AN=4;AlleleCount=2;BaseCalledFraction=0.285714;BaseCalledReadsWithVariant=6;DP=10;SupportFraction=0.791377;TotalReads=21;set=variant2	GT:DP:GQ	0/0:10:1	1/1
NW_004765043.1	176616	.	A	C	70.20	PASS	AC=2;AF=0.5;AN=4;AlleleCount=2;BaseCalledFraction=0.952381;BaseCalledReadsWithVariant=20;DP=10;SupportFraction=0.647264;TotalReads=18;set=variant2	GT:DP:GQ	0/0:10:1	1/1
NW_004765043.1	176617	.	C	T	70.20	PASS	AC=1;AF=0.25;AN=4;AlleleCount=1;BaseCalledFraction=0.761905;BaseCalledReadsWithVariant=16;DP=10;SupportFraction=0.561245;TotalReads=18;set=variant2	GT:DP:GQ	0/0:10:1	0/1
NW_004765044.1	92890	.	C	T	53.20	PASS	AC=2;AF=0.5;AN=4;AlleleCount=2;BaseCalledFraction=0.52381;BaseCalledReadsWithVariant=11;DP=10;SupportFraction=0.83959;TotalReads=12;set=variant	GT:DP:GQ	1/1	0/0:10:1
NW_004765044.1	92918	.	A	C	178.50	PASS	AC=1;AF=0.25;AN=4;AlleleCount=1;BaseCalledFraction=0.454545;BaseCalledReadsWithVariant=10;DP=10;SupportFraction=0.309792;TotalReads=12;set=variant	GT:DP:GQ	0/1	0/0:10:1
NW_004765044.1	92932	.	A	G	178.50	PASS	AC=1;AF=0.25;AN=4;AlleleCount=1;BaseCalledFraction=0.727273;BaseCalledReadsWithVariant=16;DP=10;SupportFraction=0.123619;TotalReads=12;set=variant	GT:DP:GQ	0/1	0/0:10:1
NW_004765044.1	92944	.	G	GGT	178.50	PASS	AC=1;AF=0.25;AN=4;AlleleCount=1;BaseCalledFraction=0.454545;BaseCalledReadsWithVariant=10;DP=10;SupportFraction=0.323802;TotalReads=12;set=variant	GT:DP:GQ	0/1	0/0:10:1
NW_004765044.1	92952	.	TAAAATAGCAGAA	T	178.50	PASS	AC=1;AF=0.25;AN=4;AlleleCount=1;BaseCalledFraction=0.409091;BaseCalledReadsWithVariant=9;DP=10;SupportFraction=0.609282;TotalReads=12;set=variant	GT:DP:GQ	0/1	0/0:10:1
NW_004765044.1	92966	.	GTC	G	57	PASS	AC=2;AF=0.5;AN=4;AlleleCount=2;BaseCalledFraction=0.409091;BaseCalledReadsWithVariant=9;DP=10;SupportFraction=0.625124;TotalReads=15;set=variant	GT:DP:GQ	1/1	0/0:10:1
NW_004765044.1	92970	.	AC	A	57	PASS	AC=1;AF=0.25;AN=4;AlleleCount=1;BaseCalledFraction=0.454545;BaseCalledReadsWithVariant=10;DP=10;SupportFraction=0.502888;TotalReads=15;set=variant	GT:DP:GQ	0/1	0/0:10:1
NW_004765044.1	92988	.	GTCTACTC	GG	295.60	PASS	AC=2;AF=0.5;AN=4;AlleleCount=2;BaseCalledFraction=0.409091;BaseCalledReadsWithVariant=9;DP=10;SupportFraction=0.768056;TotalReads=13;set=variant	GT:DP:GQ	1/1	0/0:10:1
NW_004765044.1	92998	.	CTG	CC	295.60	PASS	AC=1;AF=0.25;AN=4;AlleleCount=1;BaseCalledFraction=0.318182;BaseCalledReadsWithVariant=7;DP=10;SupportFraction=0.287501;TotalReads=13;set=variant	GT:DP:GQ	0/1	0/0:10:1
NW_004765044.1	93002	.	TATAAA	T	295.60	PASS	AC=2;AF=0.5;AN=4;AlleleCount=2;BaseCalledFraction=0.409091;BaseCalledReadsWithVariant=9;DP=10;SupportFraction=0.744318;TotalReads=13;set=variant	GT:DP:GQ	1/1	0/0:10:1
NW_004765044.1	93017	.	G	GGGTTCCCT	295.60	PASS	AC=1;AF=0.25;AN=4;AlleleCount=1;BaseCalledFraction=0.227273;BaseCalledReadsWithVariant=5;DP=10;SupportFraction=0.232568;TotalReads=13;set=variant	GT:DP:GQ	0/1	0/0:10:1
NW_004765045.1	41493	.	TTAAA	T	50.70	PASS	AC=2;AF=0.5;AN=4;AlleleCount=2;BaseCalledFraction=0.25;BaseCalledReadsWithVariant=5;DP=10;SupportFraction=0.692144;TotalReads=16;set=variant2	GT:DP:GQ	0/0:10:1	1/1
NW_004765045.1	41510	.	T	C	40	PASS	AC=1;AF=0.25;AN=4;AlleleCount=1;BaseCalledFraction=0.571429;BaseCalledReadsWithVariant=12;DP=10;SupportFraction=0.524278;TotalReads=16;set=variant2	GT:DP:GQ	0/0:10:1	0/1
NW_004765045.1	41555	.	T	C	48.40	PASS	AC=1;AF=0.25;AN=4;AlleleCount=1;BaseCalledFraction=0.571429;BaseCalledReadsWithVariant=12;DP=10;SupportFraction=0.51874;TotalReads=17;set=variant2	GT:DP:GQ	0/0:10:1	0/1
NW_004765045.1	41560	.	T	A	48.40	PASS	AC=1;AF=0.25;AN=4;AlleleCount=1;BaseCalledFraction=0.380952;BaseCalledReadsWithVariant=8;DP=10;SupportFraction=0.364728;TotalReads=17;set=variant2	GT:DP:GQ	0/0:10:1	0/1
NW_004765045.1	41610	.	T	A	177.20	PASS	AC=1;AF=0.25;AN=4;AlleleCount=1;BaseCalledFraction=0.590909;BaseCalledReadsWithVariant=13;DP=10;SupportFraction=0.562957;TotalReads=17;set=variant2	GT:DP:GQ	0/0:10:1	0/1
NW_004765045.1	41617	.	G	A	177.20	PASS	AC=1;AF=0.25;AN=4;AlleleCount=1;BaseCalledFraction=0.818182;BaseCalledReadsWithVariant=18;DP=10;SupportFraction=0.468015;TotalReads=17;set=variant2	GT:DP:GQ	0/0:10:1	0/1
NW_004765045.1	41620	.	A	T	177.20	PASS	AC=1;AF=0.25;AN=4;AlleleCount=1;BaseCalledFraction=0.772727;BaseCalledReadsWithVariant=17;DP=10;SupportFraction=0.556268;TotalReads=17;set=variant2	GT:DP:GQ	0/0:10:1	0/1
NW_004765045.1	41627	.	TC	T	177.20	PASS	AC=1;AF=0.25;AN=4;AlleleCount=1;BaseCalledFraction=0.409091;BaseCalledReadsWithVariant=9;DP=10;SupportFraction=0.437079;TotalReads=17;set=variant2	GT:DP:GQ	0/0:10:1	0/1
NW_004765045.1	41629	.	TAAA	T	177.20	PASS	AC=2;AF=0.5;AN=4;AlleleCount=2;BaseCalledFraction=0.5;BaseCalledReadsWithVariant=11;DP=10;SupportFraction=0.795834;TotalReads=17;set=variant2	GT:DP:GQ	0/0:10:1	1/1
NW_004765045.1	41655	.	T	A	101.40	PASS	AC=1;AF=0.25;AN=4;AlleleCount=1;BaseCalledFraction=0.681818;BaseCalledReadsWithVariant=15;DP=10;SupportFraction=0.532566;TotalReads=18;set=variant2	GT:DP:GQ	0/0:10:1	0/1
NW_004765045.1	41666	.	C	G	101.40	PASS	AC=1;AF=0.25;AN=4;AlleleCount=1;BaseCalledFraction=0.681818;BaseCalledReadsWithVariant=15;DP=10;SupportFraction=0.58176;TotalReads=18;set=variant2	GT:DP:GQ	0/0:10:1	0/1
NW_004765045.1	41686	.	TC	T	103.80	PASS	AC=1;AF=0.25;AN=4;AlleleCount=1;BaseCalledFraction=0.318182;BaseCalledReadsWithVariant=7;DP=10;SupportFraction=0.361659;TotalReads=18;set=variant2	GT:DP:GQ	0/0:10:1	0/1
NW_004765045.1	41690	.	T	TC	103.80	PASS	AC=1;AF=0.25;AN=4;AlleleCount=1;BaseCalledFraction=0.363636;BaseCalledReadsWithVariant=8;DP=10;SupportFraction=0.151391;TotalReads=18;set=variant2	GT:DP:GQ	0/0:10:1	0/1
NW_004765045.1	41694	.	T	C	103.80	PASS	AC=1;AF=0.25;AN=4;AlleleCount=1;BaseCalledFraction=0.5;BaseCalledReadsWithVariant=11;DP=10;SupportFraction=0.613926;TotalReads=18;set=variant2	GT:DP:GQ	0/0:10:1	0/1
NW_004765045.1	41725	.	T	A	118.90	PASS	AC=1;AF=0.25;AN=4;AlleleCount=1;BaseCalledFraction=0.272727;BaseCalledReadsWithVariant=6;DP=10;SupportFraction=0.447725;TotalReads=18;set=variant2	GT:DP:GQ	0/0:10:1	0/1
NW_004765045.1	41726	.	A	T	118.90	PASS	AC=1;AF=0.25;AN=4;AlleleCount=1;BaseCalledFraction=0.272727;BaseCalledReadsWithVariant=6;DP=10;SupportFraction=0.394296;TotalReads=18;set=variant2	GT:DP:GQ	0/0:10:1	0/1
NW_004765045.1	41735	.	A	G	118.90	PASS	AC=1;AF=0.25;AN=4;AlleleCount=1;BaseCalledFraction=0.545455;BaseCalledReadsWithVariant=12;DP=10;SupportFraction=0.419316;TotalReads=18;set=variant2	GT:DP:GQ	0/0:10:1	0/1
NW_004765045.1	41743	.	C	T	118.90	PASS	AC=1;AF=0.25;AN=4;AlleleCount=1;BaseCalledFraction=0.636364;BaseCalledReadsWithVariant=14;DP=10;SupportFraction=0.332254;TotalReads=18;set=variant2	GT:DP:GQ	0/0:10:1	0/1
NW_004765045.1	41777	.	T	C	183.40	PASS	AC=1;AF=0.25;AN=4;AlleleCount=1;BaseCalledFraction=0.454545;BaseCalledReadsWithVariant=10;DP=10;SupportFraction=0.613461;TotalReads=18;set=variant2	GT:DP:GQ	0/0:10:1	0/1
NW_004765045.1	41783	.	G	T	183.40	PASS	AC=1;AF=0.25;AN=4;AlleleCount=1;BaseCalledFraction=0.681818;BaseCalledReadsWithVariant=15;DP=10;SupportFraction=0.439037;TotalReads=18;set=variant2	GT:DP:GQ	0/0:10:1	0/1
NW_004765045.1	41792	.	C	G	183.40	PASS	AC=1;AF=0.25;AN=4;AlleleCount=1;BaseCalledFraction=0.409091;BaseCalledReadsWithVariant=9;DP=10;SupportFraction=0.516961;TotalReads=18;set=variant2	GT:DP:GQ	0/0:10:1	0/1
NW_004765045.1	41813	.	T	C	45.10	PASS	AC=1;AF=0.25;AN=4;AlleleCount=1;BaseCalledFraction=0.545455;BaseCalledReadsWithVariant=12;DP=10;SupportFraction=0.361124;TotalReads=18;set=variant2	GT:DP:GQ	0/0:10:1	0/1
NW_004765045.1	41819	.	C	T	45.10	PASS	AC=1;AF=0.25;AN=4;AlleleCount=1;BaseCalledFraction=0.227273;BaseCalledReadsWithVariant=5;DP=10;SupportFraction=0.358473;TotalReads=18;set=variant2	GT:DP:GQ	0/0:10:1	0/1
NW_004765045.1	41834	.	A	G	42	PASS	AC=1;AF=0.25;AN=4;AlleleCount=1;BaseCalledFraction=0.590909;BaseCalledReadsWithVariant=13;DP=10;SupportFraction=0.434902;TotalReads=18;set=variant2	GT:DP:GQ	0/0:10:1	0/1
NW_004765045.1	41848	.	A	AT	116.80	PASS	AC=1;AF=0.25;AN=4;AlleleCount=1;BaseCalledFraction=0.409091;BaseCalledReadsWithVariant=9;DP=10;SupportFraction=0.397395;TotalReads=18;set=variant2	GT:DP:GQ	0/0:10:1	0/1
NW_004765045.1	41858	.	T	C	116.80	PASS	AC=1;AF=0.25;AN=4;AlleleCount=1;BaseCalledFraction=0.545455;BaseCalledReadsWithVariant=12;DP=10;SupportFraction=0.588625;TotalReads=18;set=variant2	GT:DP:GQ	0/0:10:1	0/1
NW_004765045.1	41863	.	T	A	116.80	PASS	AC=1;AF=0.25;AN=4;AlleleCount=1;BaseCalledFraction=0.818182;BaseCalledReadsWithVariant=18;DP=10;SupportFraction=0.558366;TotalReads=18;set=variant2	GT:DP:GQ	0/0:10:1	0/1
NW_004765045.1	41880	.	A	T	154.20	PASS	AC=1;AF=0.25;AN=4;AlleleCount=1;BaseCalledFraction=0.545455;BaseCalledReadsWithVariant=12;DP=10;SupportFraction=0.63205;TotalReads=18;set=variant2	GT:DP:GQ	0/0:10:1	0/1
NW_004765045.1	41881	.	A	T	154.20	PASS	AC=1;AF=0.25;AN=4;AlleleCount=1;BaseCalledFraction=0.409091;BaseCalledReadsWithVariant=9;DP=10;SupportFraction=0.506779;TotalReads=18;set=variant2	GT:DP:GQ	0/0:10:1	0/1
NW_004765045.1	41882	.	A	T	154.20	PASS	AC=1;AF=0.25;AN=4;AlleleCount=1;BaseCalledFraction=0.409091;BaseCalledReadsWithVariant=9;DP=10;SupportFraction=0.467395;TotalReads=18;set=variant2	GT:DP:GQ	0/0:10:1	0/1
NW_004765045.1	41893	.	A	T	154.20	PASS	AC=1;AF=0.25;AN=4;AlleleCount=1;BaseCalledFraction=0.409091;BaseCalledReadsWithVariant=9;DP=10;SupportFraction=0.362399;TotalReads=18;set=variant2	GT:DP:GQ	0/0:10:1	0/1
NW_004765045.1	41905	.	T	A	248.20	PASS	AC=1;AF=0.25;AN=4;AlleleCount=1;BaseCalledFraction=0.727273;BaseCalledReadsWithVariant=16;DP=10;SupportFraction=0.637972;TotalReads=18;set=variant2	GT:DP:GQ	0/0:10:1	0/1
NW_004765045.1	41912	.	G	A	248.20	PASS	AC=1;AF=0.25;AN=4;AlleleCount=1;BaseCalledFraction=0.772727;BaseCalledReadsWithVariant=17;DP=10;SupportFraction=0.54667;TotalReads=18;set=variant2	GT:DP:GQ	0/0:10:1	0/1
NW_004765045.1	41915	.	A	T	248.20	PASS	AC=1;AF=0.25;AN=4;AlleleCount=1;BaseCalledFraction=0.681818;BaseCalledReadsWithVariant=15;DP=10;SupportFraction=0.70541;TotalReads=18;set=variant2	GT:DP:GQ	0/0:10:1	0/1
NW_004765045.1	41923	.	C	T	248.20	PASS	AC=1;AF=0.25;AN=4;AlleleCount=1;BaseCalledFraction=0.5;BaseCalledReadsWithVariant=11;DP=10;SupportFraction=0.444937;TotalReads=18;set=variant2	GT:DP:GQ	0/0:10:1	0/1
NW_004765045.1	41931	.	AT	A	248.20	PASS	AC=2;AF=0.5;AN=4;AlleleCount=2;BaseCalledFraction=0.363636;BaseCalledReadsWithVariant=8;DP=10;SupportFraction=0.680578;TotalReads=18;set=variant2	GT:DP:GQ	0/0:10:1	1/1
NW_004765045.1	41948	.	T	A	280.70	PASS	AC=1;AF=0.25;AN=4;AlleleCount=1;BaseCalledFraction=0.727273;BaseCalledReadsWithVariant=16;DP=10;SupportFraction=0.520403;TotalReads=18;set=variant2	GT:DP:GQ	0/0:10:1	0/1
NW_004765045.1	41955	.	ATGTGAATTTTTTCGTT	A	280.70	PASS	AC=1;AF=0.25;AN=4;AlleleCount=1;BaseCalledFraction=0.227273;BaseCalledReadsWithVariant=5;DP=10;SupportFraction=0.721473;TotalReads=18;set=variant2	GT:DP:GQ	0/0:10:1	0/1
NW_004765045.1	41975	.	C	G	37	PASS	AC=1;AF=0.25;AN=4;AlleleCount=1;BaseCalledFraction=0.590909;BaseCalledReadsWithVariant=13;DP=10;SupportFraction=0.620761;TotalReads=18;set=variant2	GT:DP:GQ	0/0:10:1	0/1
NW_004765045.1	41999	.	T	C	53.40	PASS	AC=1;AF=0.25;AN=4;AlleleCount=1;BaseCalledFraction=0.636364;BaseCalledReadsWithVariant=14;DP=10;SupportFraction=0.583032;TotalReads=18;set=variant2	GT:DP:GQ	0/0:10:1	0/1
NW_004765045.1	42046	.	T	C	208.40	PASS	AC=2;AF=0.5;AN=4;AlleleCount=2;BaseCalledFraction=0.458333;BaseCalledReadsWithVariant=11;DP=10;SupportFraction=0.572474;TotalReads=19;set=variant2	GT:DP:GQ	0/0:10:1	1/1
NW_004765045.1	42054	.	C	T	208.40	PASS	AC=1;AF=0.25;AN=4;AlleleCount=1;BaseCalledFraction=0.75;BaseCalledReadsWithVariant=18;DP=10;SupportFraction=0.494417;TotalReads=19;set=variant2	GT:DP:GQ	0/0:10:1	0/1
NW_004765045.1	42061	.	C	G	208.40	PASS	AC=1;AF=0.25;AN=4;AlleleCount=1;BaseCalledFraction=0.8;BaseCalledReadsWithVariant=20;DP=10;SupportFraction=0.588162;TotalReads=19;set=variant2	GT:DP:GQ	0/0:10:1	0/1
NW_004765045.1	42062	.	A	G	208.40	PASS	AC=1;AF=0.25;AN=4;AlleleCount=1;BaseCalledFraction=0.84;BaseCalledReadsWithVariant=21;DP=10;SupportFraction=0.519201;TotalReads=19;set=variant2	GT:DP:GQ	0/0:10:1	0/1
NW_004765045.1	42069	.	TA	T	208.40	PASS	AC=2;AF=0.5;AN=4;AlleleCount=2;BaseCalledFraction=0.4;BaseCalledReadsWithVariant=10;DP=10;SupportFraction=0.528593;TotalReads=19;set=variant2	GT:DP:GQ	0/0:10:1	1/1
NW_004765045.1	42077	.	AT	A	208.40	PASS	AC=1;AF=0.25;AN=4;AlleleCount=1;BaseCalledFraction=0.24;BaseCalledReadsWithVariant=6;DP=10;SupportFraction=0.491337;TotalReads=19;set=variant2	GT:DP:GQ	0/0:10:1	0/1
NW_004765045.1	42101	.	T	C	230.10	PASS	AC=1;AF=0.25;AN=4;AlleleCount=1;BaseCalledFraction=0.64;BaseCalledReadsWithVariant=16;DP=10;SupportFraction=0.501287;TotalReads=21;set=variant2	GT:DP:GQ	0/0:10:1	0/1
NW_004765045.1	42105	.	C	G	230.10	PASS	AC=1;AF=0.25;AN=4;AlleleCount=1;BaseCalledFraction=0.72;BaseCalledReadsWithVariant=18;DP=10;SupportFraction=0.575031;TotalReads=21;set=variant2	GT:DP:GQ	0/0:10:1	0/1
NW_004765045.1	42106	.	AT	A	230.10	PASS	AC=1;AF=0.25;AN=4;AlleleCount=1;BaseCalledFraction=0.24;BaseCalledReadsWithVariant=6;DP=10;SupportFraction=0.169974;TotalReads=21;set=variant2	GT:DP:GQ	0/0:10:1	0/1
NW_004765045.1	42114	.	T	A	230.10	PASS	AC=1;AF=0.25;AN=4;AlleleCount=1;BaseCalledFraction=0.52;BaseCalledReadsWithVariant=13;DP=10;SupportFraction=0.496708;TotalReads=21;set=variant2	GT:DP:GQ	0/0:10:1	0/1
NW_004765045.1	42115	.	T	A	230.10	PASS	AC=1;AF=0.25;AN=4;AlleleCount=1;BaseCalledFraction=0.68;BaseCalledReadsWithVariant=17;DP=10;SupportFraction=0.552691;TotalReads=21;set=variant2	GT:DP:GQ	0/0:10:1	0/1
NW_004765045.1	42120	.	A	AT	230.10	PASS	AC=1;AF=0.25;AN=4;AlleleCount=1;BaseCalledFraction=0.32;BaseCalledReadsWithVariant=8;DP=10;SupportFraction=0.389512;TotalReads=21;set=variant2	GT:DP:GQ	0/0:10:1	0/1
NW_004765045.1	42132	.	T	C	66.70	PASS	AC=1;AF=0.25;AN=4;AlleleCount=1;BaseCalledFraction=0.48;BaseCalledReadsWithVariant=12;DP=10;SupportFraction=0.562469;TotalReads=21;set=variant2	GT:DP:GQ	0/0:10:1	0/1
NW_004765045.1	42145	.	A	T	146.70	PASS	AC=1;AF=0.25;AN=4;AlleleCount=1;BaseCalledFraction=0.64;BaseCalledReadsWithVariant=16;DP=10;SupportFraction=0.659438;TotalReads=21;set=variant2	GT:DP:GQ	0/0:10:1	0/1
NW_004765045.1	42147	.	A	G	146.70	PASS	AC=1;AF=0.25;AN=4;AlleleCount=1;BaseCalledFraction=0.56;BaseCalledReadsWithVariant=14;DP=10;SupportFraction=0.590128;TotalReads=21;set=variant2	GT:DP:GQ	0/0:10:1	0/1
NW_004765045.1	42178	.	T	A	63.30	PASS	AC=1;AF=0.25;AN=4;AlleleCount=1;BaseCalledFraction=0.64;BaseCalledReadsWithVariant=16;DP=10;SupportFraction=0.495296;TotalReads=21;set=variant2	GT:DP:GQ	0/0:10:1	0/1
NW_004765045.1	42197	.	A	T	73.60	PASS	AC=1;AF=0.25;AN=4;AlleleCount=1;BaseCalledFraction=0.4;BaseCalledReadsWithVariant=10;DP=10;SupportFraction=0.493683;TotalReads=21;set=variant2	GT:DP:GQ	0/0:10:1	0/1
NW_004765045.1	42202	.	AT	A	73.60	PASS	AC=1;AF=0.25;AN=4;AlleleCount=1;BaseCalledFraction=0.32;BaseCalledReadsWithVariant=8;DP=10;SupportFraction=0.434862;TotalReads=21;set=variant2	GT:DP:GQ	0/0:10:1	0/1
NW_004765045.1	42214	.	A	G	41.40	PASS	AC=1;AF=0.25;AN=4;AlleleCount=1;BaseCalledFraction=0.6;BaseCalledReadsWithVariant=15;DP=10;SupportFraction=0.540233;TotalReads=21;set=variant2	GT:DP:GQ	0/0:10:1	0/1
NW_004765045.1	42301	.	T	C	36	PASS	AC=1;AF=0.25;AN=4;AlleleCount=1;BaseCalledFraction=0.5;BaseCalledReadsWithVariant=13;DP=10;SupportFraction=0.49506;TotalReads=22;set=variant2	GT:DP:GQ	0/0:10:1	0/1
NW_004765045.1	42345	.	T	A	68.10	PASS	AC=1;AF=0.25;AN=4;AlleleCount=1;BaseCalledFraction=0.615385;BaseCalledReadsWithVariant=16;DP=10;SupportFraction=0.603009;TotalReads=22;set=variant2	GT:DP:GQ	0/0:10:1	0/1
NW_004765045.1	42401	.	ATT	A	36.10	PASS	AC=1;AF=0.25;AN=4;AlleleCount=1;BaseCalledFraction=0.32;BaseCalledReadsWithVariant=8;DP=10;SupportFraction=0.504021;TotalReads=21;set=variant2	GT:DP:GQ	0/0:10:1	0/1
NW_004765045.1	42408	.	T	A	36.10	PASS	AC=1;AF=0.25;AN=4;AlleleCount=1;BaseCalledFraction=0.56;BaseCalledReadsWithVariant=14;DP=10;SupportFraction=0.567913;TotalReads=21;set=variant2	GT:DP:GQ	0/0:10:1	0/1
NW_004765045.1	42414	.	AT	A	36.10	PASS	AC=2;AF=0.5;AN=4;AlleleCount=2;BaseCalledFraction=0.32;BaseCalledReadsWithVariant=8;DP=10;SupportFraction=0.565687;TotalReads=21;set=variant2	GT:DP:GQ	0/0:10:1	1/1
NW_004765045.1	42427	.	T	C	367.30	PASS	AC=1;AF=0.25;AN=4;AlleleCount=1;BaseCalledFraction=0.52;BaseCalledReadsWithVariant=13;DP=10;SupportFraction=0.563861;TotalReads=21;set=variant2	GT:DP:GQ	0/0:10:1	0/1
NW_004765045.1	42428	.	C	T	367.30	PASS	AC=2;AF=0.5;AN=4;AlleleCount=2;BaseCalledFraction=0.48;BaseCalledReadsWithVariant=12;DP=10;SupportFraction=0.552827;TotalReads=21;set=variant2	GT:DP:GQ	0/0:10:1	1/1
NW_004765045.1	42431	.	A	T	367.30	PASS	AC=1;AF=0.25;AN=4;AlleleCount=1;BaseCalledFraction=0.52;BaseCalledReadsWithVariant=13;DP=10;SupportFraction=0.67975;TotalReads=21;set=variant2	GT:DP:GQ	0/0:10:1	0/1
NW_004765045.1	42439	.	T	G	367.30	PASS	AC=2;AF=0.5;AN=4;AlleleCount=2;BaseCalledFraction=0.8;BaseCalledReadsWithVariant=20;DP=10;SupportFraction=0.740125;TotalReads=21;set=variant2	GT:DP:GQ	0/0:10:1	1/1
NW_004765045.1	42445	.	TA	T	367.30	PASS	AC=1;AF=0.25;AN=4;AlleleCount=1;BaseCalledFraction=0.32;BaseCalledReadsWithVariant=8;DP=10;SupportFraction=0.394063;TotalReads=21;set=variant2	GT:DP:GQ	0/0:10:1	0/1
NW_004765045.1	42462	.	C	T	31.50	PASS	AC=1;AF=0.25;AN=4;AlleleCount=1;BaseCalledFraction=0.64;BaseCalledReadsWithVariant=16;DP=10;SupportFraction=0.382812;TotalReads=21;set=variant2	GT:DP:GQ	0/0:10:1	0/1
NW_004765045.1	42487	.	TC	T	102.10	PASS	AC=1;AF=0.25;AN=4;AlleleCount=1;BaseCalledFraction=0.44;BaseCalledReadsWithVariant=11;DP=10;SupportFraction=0.360068;TotalReads=21;set=variant2	GT:DP:GQ	0/0:10:1	0/1
NW_004765045.1	42502	.	C	T	136.10	PASS	AC=2;AF=0.5;AN=4;AlleleCount=2;BaseCalledFraction=0.6;BaseCalledReadsWithVariant=15;DP=10;SupportFraction=0.469768;TotalReads=21;set=variant2	GT:DP:GQ	0/0:10:1	1/1
NW_004765045.1	42504	.	C	T	136.10	PASS	AC=1;AF=0.25;AN=4;AlleleCount=1;BaseCalledFraction=0.6;BaseCalledReadsWithVariant=15;DP=10;SupportFraction=0.581085;TotalReads=21;set=variant2	GT:DP:GQ	0/0:10:1	0/1
NW_004765045.1	42540	.	AC	A	287.50	PASS	AC=1;AF=0.25;AN=4;AlleleCount=1;BaseCalledFraction=0.48;BaseCalledReadsWithVariant=12;DP=10;SupportFraction=0.333869;TotalReads=20;set=variant2	GT:DP:GQ	0/0:10:1	0/1
NW_004765045.1	42546	.	T	C	287.50	PASS	AC=1;AF=0.25;AN=4;AlleleCount=1;BaseCalledFraction=0.44;BaseCalledReadsWithVariant=11;DP=10;SupportFraction=0.625288;TotalReads=20;set=variant2	GT:DP:GQ	0/0:10:1	0/1
NW_004765045.1	42547	.	T	A	287.50	PASS	AC=1;AF=0.25;AN=4;AlleleCount=1;BaseCalledFraction=0.36;BaseCalledReadsWithVariant=9;DP=10;SupportFraction=0.531809;TotalReads=20;set=variant2	GT:DP:GQ	0/0:10:1	0/1
NW_004765045.1	42554	.	T	A	287.50	PASS	AC=1;AF=0.25;AN=4;AlleleCount=1;BaseCalledFraction=0.68;BaseCalledReadsWithVariant=17;DP=10;SupportFraction=0.671741;TotalReads=20;set=variant2	GT:DP:GQ	0/0:10:1	0/1
NW_004765045.1	42575	.	G	A	182.90	PASS	AC=1;AF=0.25;AN=4;AlleleCount=1;BaseCalledFraction=0.541667;BaseCalledReadsWithVariant=13;DP=10;SupportFraction=0.734263;TotalReads=20;set=variant2	GT:DP:GQ	0/0:10:1	0/1
NW_004765045.1	42581	.	A	AT	182.90	PASS	AC=1;AF=0.25;AN=4;AlleleCount=1;BaseCalledFraction=0.25;BaseCalledReadsWithVariant=6;DP=10;SupportFraction=0.490625;TotalReads=20;set=variant2	GT:DP:GQ	0/0:10:1	0/1
NW_004765045.1	42585	.	G	T	182.90	PASS	AC=1;AF=0.25;AN=4;AlleleCount=1;BaseCalledFraction=0.708333;BaseCalledReadsWithVariant=17;DP=10;SupportFraction=0.726437;TotalReads=20;set=variant2	GT:DP:GQ	0/0:10:1	0/1
NW_004765045.1	42612	.	C	T	110.20	PASS	AC=2;AF=0.5;AN=4;AlleleCount=2;BaseCalledFraction=0.375;BaseCalledReadsWithVariant=9;DP=10;SupportFraction=0.457599;TotalReads=20;set=variant2	GT:DP:GQ	0/0:10:1	1/1
NW_004765045.1	42621	.	AT	A	110.20	PASS	AC=1;AF=0.25;AN=4;AlleleCount=1;BaseCalledFraction=0.291667;BaseCalledReadsWithVariant=7;DP=10;SupportFraction=0.535936;TotalReads=20;set=variant2	GT:DP:GQ	0/0:10:1	0/1
NW_004765045.1	42633	.	T	C	107.50	PASS	AC=2;AF=0.5;AN=4;AlleleCount=2;BaseCalledFraction=0.666667;BaseCalledReadsWithVariant=16;DP=10;SupportFraction=0.735923;TotalReads=20;set=variant2	GT:DP:GQ	0/0:10:1	1/1
NW_004765045.1	42634	.	A	C	107.50	PASS	AC=1;AF=0.25;AN=4;AlleleCount=1;BaseCalledFraction=0.666667;BaseCalledReadsWithVariant=16;DP=10;SupportFraction=0.63096;TotalReads=20;set=variant2	GT:DP:GQ	0/0:10:1	0/1
NW_004765045.1	42647	.	C	T	20.70	PASS	AC=1;AF=0.25;AN=4;AlleleCount=1;BaseCalledFraction=0.666667;BaseCalledReadsWithVariant=16;DP=10;SupportFraction=0.540916;TotalReads=20;set=variant2	GT:DP:GQ	0/0:10:1	0/1
NW_004765045.1	42817	.	A	G	73.80	PASS	AC=1;AF=0.25;AN=4;AlleleCount=1;BaseCalledFraction=0.619048;BaseCalledReadsWithVariant=13;DP=10;SupportFraction=0.626966;TotalReads=10;set=variant2	GT:DP:GQ	0/0:10:1	0/1
NW_004765045.1	102311	.	ATT	A	105.60	PASS	AC=3;AF=0.75;AN=4;DP=0;set=Intersection	GT	1/1	0/1
NW_004765045.1	102334	.	GTT	G,GT	75.40	PASS	AC=1,2;AF=0.25,0.5;AN=4;DP=0;set=Intersection	GT	0/1	2/2
NW_004765045.1	102361	.	T	G	58.40	PASS	AC=1;AF=0.25;AN=4;AlleleCount=1;BaseCalledFraction=0.232143;BaseCalledReadsWithVariant=13;DP=10;SupportFraction=0.588259;TotalReads=53;set=variant2	GT:DP:GQ	0/0:10:1	0/1
NW_004765045.1	102421	.	GAA	G	81.80	PASS	AC=1;AF=0.25;AN=4;AlleleCount=1;BaseCalledFraction=0.228916;BaseCalledReadsWithVariant=19;DP=10;SupportFraction=0.68996;TotalReads=80;set=variant	GT:DP:GQ	0/1	0/0:10:1
NW_004765045.1	102432	.	GA	G	34.90	PASS	AC=1;AF=0.25;AN=4;AlleleCount=1;BaseCalledFraction=0.240964;BaseCalledReadsWithVariant=20;DP=10;SupportFraction=0.59164;TotalReads=80;set=variant	GT:DP:GQ	0/1	0/0:10:1
NW_004765045.1	102647	.	A	T	390.80	PASS	AC=2;AF=0.5;AN=4;AlleleCount=1;DP=0;set=Intersection	GT	0/1	0/1
NW_004765045.1	102648	.	T	TTTG	390.80	PASS	AC=2;AF=0.5;AN=4;AlleleCount=1;DP=0;set=Intersection	GT	0/1	0/1
NW_004765045.1	102685	.	CAA	CA,C	51	PASS	AC=2,2;AF=0.5,0.5;AN=4;AlleleCount=2;DP=0;set=Intersection	GT	1/1	2/2
NW_004765045.1	102700	.	GA	G	40.10	PASS	AC=4;AF=1.0;AN=4;AlleleCount=2;DP=0;set=Intersection	GT	1/1	1/1
NW_004765045.1	102753	.	AT	A	22.10	PASS	AC=1;AF=0.25;AN=4;AlleleCount=1;BaseCalledFraction=0.230769;BaseCalledReadsWithVariant=15;DP=10;SupportFraction=0.560782;TotalReads=61;set=variant2	GT:DP:GQ	0/0:10:1	0/1
NW_004765045.1	102792	.	T	TTCGGTATA	79.20	PASS	AC=1;AF=0.25;AN=4;AlleleCount=1;BaseCalledFraction=0.203125;BaseCalledReadsWithVariant=13;DP=10;SupportFraction=0.0702193;TotalReads=62;set=variant2	GT:DP:GQ	0/0:10:1	0/1
NW_004765045.1	102793	.	G	GTTAAA	72.60	PASS	AC=2;AF=0.5;AN=4;AlleleCount=1;DP=0;set=Intersection	GT	0/1	0/1
NW_004765045.1	102873	.	A	T	135.10	PASS	AC=2;AF=0.5;AN=4;AlleleCount=1;DP=0;set=Intersection	GT	0/1	0/1
NW_004765045.1	102885	.	A	G	544.30	PASS	AC=3;AF=0.75;AN=4;DP=0;set=Intersection	GT	1/1	0/1
NW_004765045.1	102904	.	AT	A	32.90	PASS	AC=1;AF=0.25;AN=4;AlleleCount=1;BaseCalledFraction=0.203704;BaseCalledReadsWithVariant=22;DP=10;SupportFraction=0.557614;TotalReads=102;set=variant	GT:DP:GQ	0/1	0/0:10:1
NW_004765045.1	102933	.	GT	G	56.20	PASS	AC=4;AF=1.0;AN=4;AlleleCount=2;DP=0;set=Intersection	GT	1/1	1/1
NW_004765045.1	102964	.	AT	A	22.80	PASS	AC=1;AF=0.25;AN=4;AlleleCount=1;BaseCalledFraction=0.203125;BaseCalledReadsWithVariant=13;DP=10;SupportFraction=0.555006;TotalReads=62;set=variant2	GT:DP:GQ	0/0:10:1	0/1
NW_004765045.1	102978	.	G	T	317.90	PASS	AC=3;AF=0.75;AN=4;DP=0;set=Intersection	GT	1/1	0/1
NW_004765045.1	102983	.	AT	A	317.90	PASS	AC=2;AF=0.5;AN=4;AlleleCount=1;DP=0;set=Intersection	GT	0/1	0/1
NW_004765045.1	103009	.	C	T	144.80	PASS	AC=2;AF=0.5;AN=4;AlleleCount=1;DP=0;set=Intersection	GT	0/1	0/1
NW_004765045.1	103033	.	T	G	364.30	PASS	AC=3;AF=0.75;AN=4;DP=0;set=Intersection	GT	1/1	0/1
NW_004765045.1	103056	.	GTTTT	G	129.50	PASS	AC=2;AF=0.5;AN=4;AlleleCount=2;BaseCalledFraction=0.278689;BaseCalledReadsWithVariant=17;DP=10;SupportFraction=0.753003;TotalReads=58;set=variant2	GT:DP:GQ	0/0:10:1	1/1
NW_004765045.1	103195	.	TC	T	48.30	PASS	AC=2;AF=0.5;AN=4;AlleleCount=1;DP=0;set=Intersection	GT	0/1	0/1
NW_004765045.1	103218	.	AT	A	385.90	PASS	AC=2;AF=0.5;AN=4;AlleleCount=1;DP=0;set=Intersection	GT	0/1	0/1
NW_004765045.1	103228	.	T	C	385.90	PASS	AC=2;AF=0.5;AN=4;AlleleCount=1;DP=0;set=Intersection	GT	0/1	0/1
NW_004765045.1	103230	.	AT	A	385.90	PASS	AC=2;AF=0.5;AN=4;AlleleCount=1;DP=0;set=Intersection	GT	0/1	0/1
NW_004765045.1	103269	.	TC	T	37	PASS	AC=1;AF=0.25;AN=4;AlleleCount=1;BaseCalledFraction=0.206522;BaseCalledReadsWithVariant=19;DP=10;SupportFraction=0.556375;TotalReads=88;set=variant	GT:DP:GQ	0/1	0/0:10:1
NW_004765045.1	103284	.	AT	A	108.90	PASS	AC=2;AF=0.5;AN=4;AlleleCount=1;DP=0;set=Intersection	GT	0/1	0/1
NW_004765045.1	103294	.	ATT	A	108.90	PASS	AC=2;AF=0.5;AN=4;AlleleCount=1;DP=0;set=Intersection	GT	0/1	0/1
NW_004765045.1	103384	.	AT	A	26	PASS	AC=1;AF=0.25;AN=4;AlleleCount=1;BaseCalledFraction=0.309524;BaseCalledReadsWithVariant=26;DP=10;SupportFraction=0.575631;TotalReads=82;set=variant	GT:DP:GQ	0/1	0/0:10:1
NW_004765045.1	103403	.	CA	C	30.30	PASS	AC=1;AF=0.25;AN=4;AlleleCount=1;BaseCalledFraction=0.238095;BaseCalledReadsWithVariant=20;DP=10;SupportFraction=0.579395;TotalReads=75;set=variant	GT:DP:GQ	0/1	0/0:10:1
NW_004765045.1	134304	.	A	AG	60.80	PASS	AC=1;AF=0.25;AN=4;AlleleCount=1;BaseCalledFraction=0.347826;BaseCalledReadsWithVariant=8;DP=10;SupportFraction=0.227934;TotalReads=16;set=variant	GT:DP:GQ	0/1	0/0:10:1
NW_004765045.1	134314	.	TC	T	60.80	PASS	AC=1;AF=0.25;AN=4;AlleleCount=1;BaseCalledFraction=0.26087;BaseCalledReadsWithVariant=6;DP=10;SupportFraction=0.426921;TotalReads=16;set=variant	GT:DP:GQ	0/1	0/0:10:1
NW_004765045.1	134325	.	T	C	60.80	PASS	AC=1;AF=0.25;AN=4;AlleleCount=1;BaseCalledFraction=0.217391;BaseCalledReadsWithVariant=5;DP=10;SupportFraction=0.437529;TotalReads=16;set=variant	GT:DP:GQ	0/1	0/0:10:1
NW_004765045.1	134345	.	A	AG	64.10	PASS	AC=1;AF=0.25;AN=4;AlleleCount=1;BaseCalledFraction=0.304348;BaseCalledReadsWithVariant=7;DP=10;SupportFraction=0.358158;TotalReads=16;set=variant	GT:DP:GQ	0/1	0/0:10:1
NW_004765045.1	134354	.	TTC	T	64.10	PASS	AC=1;AF=0.25;AN=4;AlleleCount=1;BaseCalledFraction=0.26087;BaseCalledReadsWithVariant=6;DP=10;SupportFraction=0.405131;TotalReads=16;set=variant	GT:DP:GQ	0/1	0/0:10:1
NW_004765045.1	134383	.	T	A	68.80	PASS	AC=2;AF=0.5;AN=4;AlleleCount=2;BaseCalledFraction=0.217391;BaseCalledReadsWithVariant=5;DP=10;SupportFraction=0.448288;TotalReads=16;set=variant	GT:DP:GQ	1/1	0/0:10:1
NW_004765045.1	134386	.	A	G	68.80	PASS	AC=1;AF=0.25;AN=4;AlleleCount=1;BaseCalledFraction=0.217391;BaseCalledReadsWithVariant=5;DP=10;SupportFraction=0.278403;TotalReads=16;set=variant	GT:DP:GQ	0/1	0/0:10:1
NW_004765045.1	134395	.	TTC	T	68.80	PASS	AC=1;AF=0.25;AN=4;AlleleCount=1;BaseCalledFraction=0.304348;BaseCalledReadsWithVariant=7;DP=10;SupportFraction=0.643999;TotalReads=16;set=variant	GT:DP:GQ	0/1	0/0:10:1
NW_004765045.1	134427	.	A	AG	62.40	PASS	AC=1;AF=0.25;AN=4;AlleleCount=1;BaseCalledFraction=0.304348;BaseCalledReadsWithVariant=7;DP=10;SupportFraction=0.215526;TotalReads=16;set=variant	GT:DP:GQ	0/1	0/0:10:1
NW_004765045.1	134437	.	TC	T	62.40	PASS	AC=2;AF=0.5;AN=4;AlleleCount=2;BaseCalledFraction=0.304348;BaseCalledReadsWithVariant=7;DP=10;SupportFraction=0.491153;TotalReads=16;set=variant	GT:DP:GQ	1/1	0/0:10:1
NW_004765045.1	134458	.	A	G	112	PASS	AC=1;AF=0.25;AN=4;AlleleCount=1;BaseCalledFraction=0.608696;BaseCalledReadsWithVariant=14;DP=10;SupportFraction=0.134808;TotalReads=16;set=variant	GT:DP:GQ	0/1	0/0:10:1
NW_004765045.1	134468	.	A	AG	112	PASS	AC=1;AF=0.25;AN=4;AlleleCount=1;BaseCalledFraction=0.434783;BaseCalledReadsWithVariant=10;DP=10;SupportFraction=0.190742;TotalReads=16;set=variant	GT:DP:GQ	0/1	0/0:10:1
NW_004765045.1	134489	.	TCC	T	112	PASS	AC=1;AF=0.25;AN=4;AlleleCount=1;BaseCalledFraction=0.565217;BaseCalledReadsWithVariant=13;DP=10;SupportFraction=0.111257;TotalReads=16;set=variant	GT:DP:GQ	0/1	0/0:10:1
NW_004765045.1	134546	.	G	T	112	PASS	AC=1;AF=0.25;AN=4;AlleleCount=1;BaseCalledFraction=0.913043;BaseCalledReadsWithVariant=21;DP=10;SupportFraction=0.0921696;TotalReads=16;set=variant	GT:DP:GQ	0/1	0/0:10:1
NW_004765045.1	134576	.	T	A	88.30	PASS	AC=1;AF=0.25;AN=4;AlleleCount=1;BaseCalledFraction=0.695652;BaseCalledReadsWithVariant=16;DP=10;SupportFraction=0.51424;TotalReads=16;set=variant	GT:DP:GQ	0/1	0/0:10:1
NW_004765045.1	134579	.	T	G	88.30	PASS	AC=2;AF=0.5;AN=4;AlleleCount=2;BaseCalledFraction=0.782609;BaseCalledReadsWithVariant=18;DP=10;SupportFraction=0.621154;TotalReads=16;set=variant	GT:DP:GQ	1/1	0/0:10:1
NW_004765045.1	134601	.	C	T	110.60	PASS	AC=1;AF=0.25;AN=4;AlleleCount=1;BaseCalledFraction=0.869565;BaseCalledReadsWithVariant=20;DP=10;SupportFraction=0.143445;TotalReads=16;set=variant	GT:DP:GQ	0/1	0/0:10:1
NW_004765045.1	134621	.	TTTCA	T	110.60	PASS	AC=1;AF=0.25;AN=4;AlleleCount=1;BaseCalledFraction=0.26087;BaseCalledReadsWithVariant=6;DP=10;SupportFraction=0.327899;TotalReads=16;set=variant	GT:DP:GQ	0/1	0/0:10:1
NW_004765045.1	134660	.	T	C	110.60	PASS	AC=1;AF=0.25;AN=4;AlleleCount=1;BaseCalledFraction=0.956522;BaseCalledReadsWithVariant=22;DP=10;SupportFraction=0.12609;TotalReads=16;set=variant	GT:DP:GQ	0/1	0/0:10:1
NW_004765045.1	134674	.	A	AG	110.60	PASS	AC=1;AF=0.25;AN=4;AlleleCount=1;BaseCalledFraction=0.391304;BaseCalledReadsWithVariant=9;DP=10;SupportFraction=0.100234;TotalReads=16;set=variant	GT:DP:GQ	0/1	0/0:10:1
NW_004765045.1	134686	.	CT	C	118.10	PASS	AC=1;AF=0.25;AN=4;AlleleCount=1;BaseCalledFraction=0.217391;BaseCalledReadsWithVariant=5;DP=10;SupportFraction=0.148753;TotalReads=16;set=variant	GT:DP:GQ	0/1	0/0:10:1
NW_004765045.1	134695	.	AC	ATATA	118.10	PASS	AC=1;AF=0.25;AN=4;AlleleCount=1;BaseCalledFraction=0.26087;BaseCalledReadsWithVariant=6;DP=10;SupportFraction=0.136688;TotalReads=16;set=variant	GT:DP:GQ	0/1	0/0:10:1
NW_004765045.1	134699	.	G	C	118.10	PASS	AC=1;AF=0.25;AN=4;AlleleCount=1;BaseCalledFraction=0.478261;BaseCalledReadsWithVariant=11;DP=10;SupportFraction=0.342205;TotalReads=16;set=variant	GT:DP:GQ	0/1	0/0:10:1
NW_004765045.1	134700	.	GAT	G	118.10	PASS	AC=2;AF=0.5;AN=4;AlleleCount=2;BaseCalledFraction=0.304348;BaseCalledReadsWithVariant=7;DP=10;SupportFraction=0.473558;TotalReads=16;set=variant	GT:DP:GQ	1/1	0/0:10:1
NW_004765045.1	134718	.	AT	A	30	PASS	AC=2;AF=0.5;AN=4;AlleleCount=2;BaseCalledFraction=0.25;BaseCalledReadsWithVariant=6;DP=10;SupportFraction=0.488082;TotalReads=16;set=variant	GT:DP:GQ	1/1	0/0:10:1
NW_004765045.1	134725	.	CG	C	30	PASS	AC=1;AF=0.25;AN=4;AlleleCount=1;BaseCalledFraction=0.458333;BaseCalledReadsWithVariant=11;DP=10;SupportFraction=0.335939;TotalReads=16;set=variant	GT:DP:GQ	0/1	0/0:10:1
NW_004765045.1	134748	.	TC	T	114.50	PASS	AC=2;AF=0.5;AN=4;AlleleCount=2;BaseCalledFraction=0.333333;BaseCalledReadsWithVariant=8;DP=10;SupportFraction=0.512531;TotalReads=17;set=variant	GT:DP:GQ	1/1	0/0:10:1
NW_004765045.1	134756	.	A	G	114.50	PASS	AC=1;AF=0.25;AN=4;AlleleCount=1;BaseCalledFraction=0.5;BaseCalledReadsWithVariant=12;DP=10;SupportFraction=0.577418;TotalReads=17;set=variant	GT:DP:GQ	0/1	0/0:10:1
NW_004765045.1	134771	.	A	G	165.90	PASS	AC=1;AF=0.25;AN=4;AlleleCount=1;BaseCalledFraction=0.625;BaseCalledReadsWithVariant=15;DP=10;SupportFraction=0.18496;TotalReads=17;set=variant	GT:DP:GQ	0/1	0/0:10:1
NW_004765045.1	134774	.	A	C	165.90	PASS	AC=1;AF=0.25;AN=4;AlleleCount=1;BaseCalledFraction=0.416667;BaseCalledReadsWithVariant=10;DP=10;SupportFraction=0.269152;TotalReads=17;set=variant	GT:DP:GQ	0/1	0/0:10:1
NW_004765045.1	134781	.	T	G	165.90	PASS	AC=1;AF=0.25;AN=4;AlleleCount=1;BaseCalledFraction=0.791667;BaseCalledReadsWithVariant=19;DP=10;SupportFraction=0.126774;TotalReads=17;set=variant	GT:DP:GQ	0/1	0/0:10:1
NW_004765045.1	134787	.	A	G	165.90	PASS	AC=1;AF=0.25;AN=4;AlleleCount=1;BaseCalledFraction=0.583333;BaseCalledReadsWithVariant=14;DP=10;SupportFraction=0.338327;TotalReads=17;set=variant	GT:DP:GQ	0/1	0/0:10:1
NW_004765045.1	134797	.	A	AG	165.90	PASS	AC=1;AF=0.25;AN=4;AlleleCount=1;BaseCalledFraction=0.24;BaseCalledReadsWithVariant=6;DP=10;SupportFraction=0.154136;TotalReads=17;set=variant	GT:DP:GQ	0/1	0/0:10:1
NW_004765045.1	134809	.	A	C	165.90	PASS	AC=1;AF=0.25;AN=4;AlleleCount=1;BaseCalledFraction=0.36;BaseCalledReadsWithVariant=9;DP=10;SupportFraction=0.159037;TotalReads=17;set=variant	GT:DP:GQ	0/1	0/0:10:1
NW_004765045.1	134839	.	T	A	283.30	PASS	AC=2;AF=0.5;AN=4;AlleleCount=2;BaseCalledFraction=0.32;BaseCalledReadsWithVariant=8;DP=10;SupportFraction=0.508096;TotalReads=17;set=variant	GT:DP:GQ	1/1	0/0:10:1
NW_004765045.1	134842	.	AT	A	283.30	PASS	AC=2;AF=0.5;AN=4;AlleleCount=2;BaseCalledFraction=0.32;BaseCalledReadsWithVariant=8;DP=10;SupportFraction=0.477405;TotalReads=17;set=variant	GT:DP:GQ	1/1	0/0:10:1
NW_004765045.1	134851	.	AG	A	283.30	PASS	AC=2;AF=0.5;AN=4;AlleleCount=2;BaseCalledFraction=0.4;BaseCalledReadsWithVariant=10;DP=10;SupportFraction=0.67222;TotalReads=17;set=variant	GT:DP:GQ	1/1	0/0:10:1
NW_004765045.1	134854	.	A	G	283.30	PASS	AC=1;AF=0.25;AN=4;AlleleCount=1;BaseCalledFraction=0.36;BaseCalledReadsWithVariant=9;DP=10;SupportFraction=0.425827;TotalReads=17;set=variant	GT:DP:GQ	0/1	0/0:10:1
NW_004765045.1	134856	.	A	G	283.30	PASS	AC=1;AF=0.25;AN=4;AlleleCount=1;BaseCalledFraction=0.36;BaseCalledReadsWithVariant=9;DP=10;SupportFraction=0.478725;TotalReads=17;set=variant	GT:DP:GQ	0/1	0/0:10:1
NW_004765045.1	134857	.	T	C	283.30	PASS	AC=2;AF=0.5;AN=4;AlleleCount=2;BaseCalledFraction=0.48;BaseCalledReadsWithVariant=12;DP=10;SupportFraction=0.51718;TotalReads=17;set=variant	GT:DP:GQ	1/1	0/0:10:1
NW_004765045.1	134863	.	C	T	283.30	PASS	AC=2;AF=0.5;AN=4;AlleleCount=2;BaseCalledFraction=0.8;BaseCalledReadsWithVariant=20;DP=10;SupportFraction=0.539414;TotalReads=17;set=variant	GT:DP:GQ	1/1	0/0:10:1
NW_004765045.1	134866	.	A	G	283.30	PASS	AC=2;AF=0.5;AN=4;AlleleCount=2;BaseCalledFraction=0.68;BaseCalledReadsWithVariant=17;DP=10;SupportFraction=0.587222;TotalReads=17;set=variant	GT:DP:GQ	1/1	0/0:10:1
NW_004765045.1	134882	.	A	G	163.80	PASS	AC=1;AF=0.25;AN=4;AlleleCount=1;BaseCalledFraction=0.28;BaseCalledReadsWithVariant=7;DP=10;SupportFraction=0.37301;TotalReads=17;set=variant	GT:DP:GQ	0/1	0/0:10:1
NW_004765045.1	134883	.	AT	A	163.80	PASS	AC=2;AF=0.5;AN=4;AlleleCount=2;BaseCalledFraction=0.4;BaseCalledReadsWithVariant=10;DP=10;SupportFraction=0.585251;TotalReads=17;set=variant	GT:DP:GQ	1/1	0/0:10:1
NW_004765045.1	134886	.	TA	T	163.80	PASS	AC=1;AF=0.25;AN=4;AlleleCount=1;BaseCalledFraction=0.28;BaseCalledReadsWithVariant=7;DP=10;SupportFraction=0.490015;TotalReads=17;set=variant	GT:DP:GQ	0/1	0/0:10:1
NW_004765045.1	134890	.	TC	T	163.80	PASS	AC=2;AF=0.5;AN=4;AlleleCount=2;BaseCalledFraction=0.72;BaseCalledReadsWithVariant=18;DP=10;SupportFraction=0.629;TotalReads=17;set=variant	GT:DP:GQ	1/1	0/0:10:1
NW_004765045.1	134894	.	C	T	163.80	PASS	AC=1;AF=0.25;AN=4;AlleleCount=1;BaseCalledFraction=0.28;BaseCalledReadsWithVariant=7;DP=10;SupportFraction=0.34645;TotalReads=17;set=variant	GT:DP:GQ	0/1	0/0:10:1
NW_004765045.1	134903	.	T	A	163.80	PASS	AC=1;AF=0.25;AN=4;AlleleCount=1;BaseCalledFraction=0.56;BaseCalledReadsWithVariant=14;DP=10;SupportFraction=0.423135;TotalReads=17;set=variant	GT:DP:GQ	0/1	0/0:10:1
NW_004765045.1	134921	.	TA	T	57.50	PASS	AC=1;AF=0.25;AN=4;AlleleCount=1;BaseCalledFraction=0.24;BaseCalledReadsWithVariant=6;DP=10;SupportFraction=0.375065;TotalReads=17;set=variant	GT:DP:GQ	0/1	0/0:10:1
NW_004765045.1	134925	.	A	G	57.50	PASS	AC=1;AF=0.25;AN=4;AlleleCount=1;BaseCalledFraction=0.4;BaseCalledReadsWithVariant=10;DP=10;SupportFraction=0.406927;TotalReads=17;set=variant	GT:DP:GQ	0/1	0/0:10:1
NW_004765045.1	134942	.	A	C	91.80	PASS	AC=1;AF=0.25;AN=4;AlleleCount=1;BaseCalledFraction=0.36;BaseCalledReadsWithVariant=9;DP=10;SupportFraction=0.408001;TotalReads=17;set=variant	GT:DP:GQ	0/1	0/0:10:1
NW_004765045.1	134952	.	ATT	AGGCG	91.80	PASS	AC=1;AF=0.25;AN=4;AlleleCount=1;BaseCalledFraction=0.24;BaseCalledReadsWithVariant=6;DP=10;SupportFraction=0.440074;TotalReads=17;set=variant	GT:DP:GQ	0/1	0/0:10:1
NW_004765045.1	134974	.	TA	T	168.30	PASS	AC=2;AF=0.5;AN=4;AlleleCount=2;BaseCalledFraction=0.4;BaseCalledReadsWithVariant=10;DP=10;SupportFraction=0.182546;TotalReads=17;set=variant	GT:DP:GQ	1/1	0/0:10:1
NW_004765045.1	134977	.	TCC	T	168.30	PASS	AC=1;AF=0.25;AN=4;AlleleCount=1;BaseCalledFraction=0.32;BaseCalledReadsWithVariant=8;DP=10;SupportFraction=0.370648;TotalReads=17;set=variant	GT:DP:GQ	0/1	0/0:10:1
NW_004765045.1	134983	.	A	G	168.30	PASS	AC=1;AF=0.25;AN=4;AlleleCount=1;BaseCalledFraction=0.56;BaseCalledReadsWithVariant=14;DP=10;SupportFraction=0.285203;TotalReads=17;set=variant	GT:DP:GQ	0/1	0/0:10:1
NW_004765045.1	134995	.	T	C	168.30	PASS	AC=1;AF=0.25;AN=4;AlleleCount=1;BaseCalledFraction=0.88;BaseCalledReadsWithVariant=22;DP=10;SupportFraction=0.246072;TotalReads=17;set=variant	GT:DP:GQ	0/1	0/0:10:1
NW_004765045.1	135003	.	TC	T	168.30	PASS	AC=1;AF=0.25;AN=4;AlleleCount=1;BaseCalledFraction=0.28;BaseCalledReadsWithVariant=7;DP=10;SupportFraction=0.183182;TotalReads=17;set=variant	GT:DP:GQ	0/1	0/0:10:1
NW_004765045.1	135029	.	TTCC	T	111.20	PASS	AC=2;AF=0.5;AN=4;AlleleCount=2;BaseCalledFraction=0.56;BaseCalledReadsWithVariant=14;DP=10;SupportFraction=0.705613;TotalReads=17;set=variant	GT:DP:GQ	1/1	0/0:10:1
NW_004765045.1	135035	.	ATT	AGGCG	111.20	PASS	AC=1;AF=0.25;AN=4;AlleleCount=1;BaseCalledFraction=0.56;BaseCalledReadsWithVariant=14;DP=10;SupportFraction=0.369481;TotalReads=17;set=variant	GT:DP:GQ	0/1	0/0:10:1
NW_004765045.1	135050	.	A	AG	79.60	PASS	AC=1;AF=0.25;AN=4;AlleleCount=1;BaseCalledFraction=0.28;BaseCalledReadsWithVariant=7;DP=10;SupportFraction=0.232508;TotalReads=17;set=variant	GT:DP:GQ	0/1	0/0:10:1
NW_004765045.1	135054	.	ATTT	A	79.60	PASS	AC=2;AF=0.5;AN=4;AlleleCount=2;BaseCalledFraction=0.32;BaseCalledReadsWithVariant=8;DP=10;SupportFraction=0.757295;TotalReads=17;set=variant	GT:DP:GQ	1/1	0/0:10:1
NW_004765045.1	135067	.	A	G	24.40	PASS	AC=1;AF=0.25;AN=4;AlleleCount=1;BaseCalledFraction=0.6;BaseCalledReadsWithVariant=15;DP=10;SupportFraction=0.475927;TotalReads=17;set=variant	GT:DP:GQ	0/1	0/0:10:1
NW_004765045.1	135069	.	A	C	24.40	PASS	AC=1;AF=0.25;AN=4;AlleleCount=1;BaseCalledFraction=0.48;BaseCalledReadsWithVariant=12;DP=10;SupportFraction=0.358269;TotalReads=17;set=variant	GT:DP:GQ	0/1	0/0:10:1
NW_004765045.1	135071	.	T	TA	24.40	PASS	AC=1;AF=0.25;AN=4;AlleleCount=1;BaseCalledFraction=0.36;BaseCalledReadsWithVariant=9;DP=10;SupportFraction=0.284186;TotalReads=17;set=variant	GT:DP:GQ	0/1	0/0:10:1
NW_004765045.1	135082	.	A	G	167.40	PASS	AC=2;AF=0.5;AN=4;AlleleCount=2;BaseCalledFraction=0.8;BaseCalledReadsWithVariant=20;DP=10;SupportFraction=0.503466;TotalReads=17;set=variant	GT:DP:GQ	1/1	0/0:10:1
NW_004765045.1	135091	.	T	A	167.40	PASS	AC=2;AF=0.5;AN=4;AlleleCount=2;BaseCalledFraction=0.24;BaseCalledReadsWithVariant=6;DP=10;SupportFraction=0.410734;TotalReads=17;set=variant	GT:DP:GQ	1/1	0/0:10:1
NW_004765045.1	135094	.	A	G	167.40	PASS	AC=1;AF=0.25;AN=4;AlleleCount=1;BaseCalledFraction=0.24;BaseCalledReadsWithVariant=6;DP=10;SupportFraction=0.317626;TotalReads=17;set=variant	GT:DP:GQ	0/1	0/0:10:1
NW_004765045.1	135104	.	TC	T	167.40	PASS	AC=1;AF=0.25;AN=4;AlleleCount=1;BaseCalledFraction=0.32;BaseCalledReadsWithVariant=8;DP=10;SupportFraction=0.485421;TotalReads=17;set=variant	GT:DP:GQ	0/1	0/0:10:1
NW_004765045.1	135109	.	A	G	167.40	PASS	AC=2;AF=0.5;AN=4;AlleleCount=2;BaseCalledFraction=0.64;BaseCalledReadsWithVariant=16;DP=10;SupportFraction=0.459189;TotalReads=17;set=variant	GT:DP:GQ	1/1	0/0:10:1
NW_004765045.1	135112	.	G	C	167.40	PASS	AC=2;AF=0.5;AN=4;AlleleCount=2;BaseCalledFraction=0.48;BaseCalledReadsWithVariant=12;DP=10;SupportFraction=0.41077;TotalReads=17;set=variant	GT:DP:GQ	1/1	0/0:10:1
NW_004765045.1	135116	.	T	A	167.40	PASS	AC=1;AF=0.25;AN=4;AlleleCount=1;BaseCalledFraction=0.76;BaseCalledReadsWithVariant=19;DP=10;SupportFraction=0.292893;TotalReads=17;set=variant	GT:DP:GQ	0/1	0/0:10:1
NW_004765045.1	135129	.	G	T	129.30	PASS	AC=1;AF=0.25;AN=4;AlleleCount=1;BaseCalledFraction=0.6;BaseCalledReadsWithVariant=15;DP=10;SupportFraction=0.283338;TotalReads=17;set=variant	GT:DP:GQ	0/1	0/0:10:1
NW_004765045.1	135130	.	C	T	129.30	PASS	AC=1;AF=0.25;AN=4;AlleleCount=1;BaseCalledFraction=0.56;BaseCalledReadsWithVariant=14;DP=10;SupportFraction=0.173187;TotalReads=17;set=variant	GT:DP:GQ	0/1	0/0:10:1
NW_004765045.1	135165	.	A	G	129.30	PASS	AC=1;AF=0.25;AN=4;AlleleCount=1;BaseCalledFraction=0.884615;BaseCalledReadsWithVariant=23;DP=10;SupportFraction=0.234309;TotalReads=17;set=variant	GT:DP:GQ	0/1	0/0:10:1
NW_004765045.1	135166	.	AC	A	129.30	PASS	AC=1;AF=0.25;AN=4;AlleleCount=1;BaseCalledFraction=0.269231;BaseCalledReadsWithVariant=7;DP=10;SupportFraction=0.232921;TotalReads=17;set=variant	GT:DP:GQ	0/1	0/0:10:1
NW_004765045.1	135175	.	A	AG	129.30	PASS	AC=1;AF=0.25;AN=4;AlleleCount=1;BaseCalledFraction=0.269231;BaseCalledReadsWithVariant=7;DP=10;SupportFraction=0.113676;TotalReads=17;set=variant	GT:DP:GQ	0/1	0/0:10:1
NW_004765045.1	135190	.	A	G	304.40	PASS	AC=1;AF=0.25;AN=4;AlleleCount=1;BaseCalledFraction=0.653846;BaseCalledReadsWithVariant=17;DP=10;SupportFraction=0.569591;TotalReads=17;set=variant	GT:DP:GQ	0/1	0/0:10:1
NW_004765045.1	135196	.	G	A	304.40	PASS	AC=1;AF=0.25;AN=4;AlleleCount=1;BaseCalledFraction=0.769231;BaseCalledReadsWithVariant=20;DP=10;SupportFraction=0.426066;TotalReads=17;set=variant	GT:DP:GQ	0/1	0/0:10:1
NW_004765045.1	135198	.	T	A	304.40	PASS	AC=2;AF=0.5;AN=4;AlleleCount=2;BaseCalledFraction=0.692308;BaseCalledReadsWithVariant=18;DP=10;SupportFraction=0.525379;TotalReads=17;set=variant	GT:DP:GQ	1/1	0/0:10:1
NW_004765045.1	135205	.	A	G	304.40	PASS	AC=2;AF=0.5;AN=4;AlleleCount=2;BaseCalledFraction=0.851852;BaseCalledReadsWithVariant=23;DP=10;SupportFraction=0.487427;TotalReads=17;set=variant	GT:DP:GQ	1/1	0/0:10:1
NW_004765045.1	135210	.	TC	T	304.40	PASS	AC=2;AF=0.5;AN=4;AlleleCount=2;BaseCalledFraction=0.407407;BaseCalledReadsWithVariant=11;DP=10;SupportFraction=0.486167;TotalReads=17;set=variant	GT:DP:GQ	1/1	0/0:10:1
NW_004765045.1	135215	.	A	AG	304.40	PASS	AC=1;AF=0.25;AN=4;AlleleCount=1;BaseCalledFraction=0.333333;BaseCalledReadsWithVariant=9;DP=10;SupportFraction=0.266294;TotalReads=17;set=variant	GT:DP:GQ	0/1	0/0:10:1
NW_004765045.1	135217	.	T	A	304.40	PASS	AC=2;AF=0.5;AN=4;AlleleCount=2;BaseCalledFraction=0.592593;BaseCalledReadsWithVariant=16;DP=10;SupportFraction=0.480123;TotalReads=17;set=variant	GT:DP:GQ	1/1	0/0:10:1
NW_004765045.1	135256	.	A	AG	82.30	PASS	AC=1;AF=0.25;AN=4;AlleleCount=1;BaseCalledFraction=0.296296;BaseCalledReadsWithVariant=8;DP=10;SupportFraction=0.280977;TotalReads=17;set=variant	GT:DP:GQ	0/1	0/0:10:1
NW_004765045.1	135259	.	TA	T	82.30	PASS	AC=2;AF=0.5;AN=4;AlleleCount=2;BaseCalledFraction=0.518519;BaseCalledReadsWithVariant=14;DP=10;SupportFraction=0.522212;TotalReads=17;set=variant	GT:DP:GQ	1/1	0/0:10:1
NW_004765045.1	135267	.	C	T	82.30	PASS	AC=1;AF=0.25;AN=4;AlleleCount=1;BaseCalledFraction=0.37037;BaseCalledReadsWithVariant=10;DP=10;SupportFraction=0.393622;TotalReads=17;set=variant	GT:DP:GQ	0/1	0/0:10:1
NW_004765045.1	135280	.	T	A	147	PASS	AC=1;AF=0.25;AN=4;AlleleCount=1;BaseCalledFraction=0.62963;BaseCalledReadsWithVariant=17;DP=10;SupportFraction=0.210383;TotalReads=17;set=variant	GT:DP:GQ	0/1	0/0:10:1
NW_004765045.1	135287	.	A	G	147	PASS	AC=2;AF=0.5;AN=4;AlleleCount=2;BaseCalledFraction=0.518519;BaseCalledReadsWithVariant=14;DP=10;SupportFraction=0.334708;TotalReads=17;set=variant	GT:DP:GQ	1/1	0/0:10:1
NW_004765045.1	135289	.	C	T	147	PASS	AC=1;AF=0.25;AN=4;AlleleCount=1;BaseCalledFraction=0.407407;BaseCalledReadsWithVariant=11;DP=10;SupportFraction=0.268052;TotalReads=17;set=variant	GT:DP:GQ	0/1	0/0:10:1
NW_004765045.1	135296	.	T	A	147	PASS	AC=1;AF=0.25;AN=4;AlleleCount=1;BaseCalledFraction=0.62963;BaseCalledReadsWithVariant=17;DP=10;SupportFraction=0.262439;TotalReads=17;set=variant	GT:DP:GQ	0/1	0/0:10:1
NW_004765045.1	135311	.	A	G	147	PASS	AC=1;AF=0.25;AN=4;AlleleCount=1;BaseCalledFraction=0.607143;BaseCalledReadsWithVariant=17;DP=10;SupportFraction=0.320421;TotalReads=17;set=variant	GT:DP:GQ	0/1	0/0:10:1
NW_004765045.1	135317	.	T	A	147	PASS	AC=1;AF=0.25;AN=4;AlleleCount=1;BaseCalledFraction=0.642857;BaseCalledReadsWithVariant=18;DP=10;SupportFraction=0.255997;TotalReads=17;set=variant	GT:DP:GQ	0/1	0/0:10:1
NW_004765045.1	135336	.	A	G	147	PASS	AC=1;AF=0.25;AN=4;AlleleCount=1;BaseCalledFraction=0.392857;BaseCalledReadsWithVariant=11;DP=10;SupportFraction=0.233977;TotalReads=17;set=variant	GT:DP:GQ	0/1	0/0:10:1
NW_004765045.1	135352	.	A	G	99.60	PASS	AC=1;AF=0.25;AN=4;AlleleCount=1;BaseCalledFraction=0.571429;BaseCalledReadsWithVariant=16;DP=10;SupportFraction=0.487767;TotalReads=17;set=variant	GT:DP:GQ	0/1	0/0:10:1
NW_004765045.1	135358	.	T	A	99.60	PASS	AC=1;AF=0.25;AN=4;AlleleCount=1;BaseCalledFraction=0.821429;BaseCalledReadsWithVariant=23;DP=10;SupportFraction=0.416901;TotalReads=17;set=variant	GT:DP:GQ	0/1	0/0:10:1
NW_004765045.1	135377	.	A	AG	60.30	PASS	AC=1;AF=0.25;AN=4;AlleleCount=1;BaseCalledFraction=0.25;BaseCalledReadsWithVariant=7;DP=10;SupportFraction=0.324279;TotalReads=17;set=variant	GT:DP:GQ	0/1	0/0:10:1
NW_004765045.1	135386	.	TTC	T	60.30	PASS	AC=2;AF=0.5;AN=4;AlleleCount=2;BaseCalledFraction=0.285714;BaseCalledReadsWithVariant=8;DP=10;SupportFraction=0.518977;TotalReads=17;set=variant	GT:DP:GQ	1/1	0/0:10:1
NW_004765045.1	135418	.	A	AG	91.40	PASS	AC=1;AF=0.25;AN=4;AlleleCount=1;BaseCalledFraction=0.285714;BaseCalledReadsWithVariant=8;DP=10;SupportFraction=0.355914;TotalReads=17;set=variant	GT:DP:GQ	0/1	0/0:10:1
NW_004765045.1	135428	.	TC	T	91.40	PASS	AC=1;AF=0.25;AN=4;AlleleCount=1;BaseCalledFraction=0.25;BaseCalledReadsWithVariant=7;DP=10;SupportFraction=0.556436;TotalReads=17;set=variant	GT:DP:GQ	0/1	0/0:10:1
NW_004765045.1	135444	.	A	G	91.40	PASS	AC=2;AF=0.5;AN=4;AlleleCount=2;BaseCalledFraction=0.785714;BaseCalledReadsWithVariant=22;DP=10;SupportFraction=0.435171;TotalReads=17;set=variant	GT:DP:GQ	1/1	0/0:10:1
NW_004765045.1	135459	.	A	AG	60.40	PASS	AC=1;AF=0.25;AN=4;AlleleCount=1;BaseCalledFraction=0.357143;BaseCalledReadsWithVariant=10;DP=10;SupportFraction=0.306181;TotalReads=17;set=variant	GT:DP:GQ	0/1	0/0:10:1
NW_004765045.1	135469	.	C	T	60.40	PASS	AC=2;AF=0.5;AN=4;AlleleCount=2;BaseCalledFraction=0.321429;BaseCalledReadsWithVariant=9;DP=10;SupportFraction=0.4506;TotalReads=17;set=variant	GT:DP:GQ	1/1	0/0:10:1
NW_004765045.1	135475	.	CC	CAT	60.40	PASS	AC=1;AF=0.25;AN=4;AlleleCount=1;BaseCalledFraction=0.214286;BaseCalledReadsWithVariant=6;DP=10;SupportFraction=0.121415;TotalReads=17;set=variant	GT:DP:GQ	0/1	0/0:10:1
NW_004765045.1	135496	.	T	A	51.30	PASS	AC=1;AF=0.25;AN=4;AlleleCount=1;BaseCalledFraction=0.25;BaseCalledReadsWithVariant=7;DP=10;SupportFraction=0.341815;TotalReads=17;set=variant	GT:DP:GQ	0/1	0/0:10:1
NW_004765045.1	135499	.	A	AG	51.30	PASS	AC=1;AF=0.25;AN=4;AlleleCount=1;BaseCalledFraction=0.214286;BaseCalledReadsWithVariant=6;DP=10;SupportFraction=0.231312;TotalReads=17;set=variant	GT:DP:GQ	0/1	0/0:10:1
NW_004765045.1	135540	.	A	AG	63.70	PASS	AC=1;AF=0.25;AN=4;AlleleCount=1;BaseCalledFraction=0.214286;BaseCalledReadsWithVariant=6;DP=10;SupportFraction=0.308029;TotalReads=16;set=variant	GT:DP:GQ	0/1	0/0:10:1
NW_004765045.1	135550	.	TC	T	63.70	PASS	AC=1;AF=0.25;AN=4;AlleleCount=1;BaseCalledFraction=0.214286;BaseCalledReadsWithVariant=6;DP=10;SupportFraction=0.425071;TotalReads=16;set=variant	GT:DP:GQ	0/1	0/0:10:1
NW_004765045.1	135571	.	A	G	132.90	PASS	AC=1;AF=0.25;AN=4;AlleleCount=1;BaseCalledFraction=0.777778;BaseCalledReadsWithVariant=21;DP=10;SupportFraction=0.299467;TotalReads=15;set=variant	GT:DP:GQ	0/1	0/0:10:1
NW_004765045.1	135581	.	AT	AGA	132.90	PASS	AC=1;AF=0.25;AN=4;AlleleCount=1;BaseCalledFraction=0.259259;BaseCalledReadsWithVariant=7;DP=10;SupportFraction=0.29411;TotalReads=15;set=variant	GT:DP:GQ	0/1	0/0:10:1
NW_004765045.1	135591	.	TC	T	132.90	PASS	AC=1;AF=0.25;AN=4;AlleleCount=1;BaseCalledFraction=0.296296;BaseCalledReadsWithVariant=8;DP=10;SupportFraction=0.430969;TotalReads=15;set=variant	GT:DP:GQ	0/1	0/0:10:1
NW_004765045.1	135623	.	A	AG	26.70	PASS	AC=1;AF=0.25;AN=4;AlleleCount=1;BaseCalledFraction=0.230769;BaseCalledReadsWithVariant=6;DP=10;SupportFraction=0.21489;TotalReads=14;set=variant	GT:DP:GQ	0/1	0/0:10:1
NW_004765045.1	225126	.	G	A	34	PASS	AC=1;AF=0.25;AN=4;AlleleCount=1;BaseCalledFraction=0.742857;BaseCalledReadsWithVariant=26;DP=10;SupportFraction=0.500718;TotalReads=2;set=variant	GT:DP:GQ	0/1	0/0:10:1
NW_004765045.1	225130	.	C	G	34	PASS	AC=1;AF=0.25;AN=4;AlleleCount=1;BaseCalledFraction=0.771429;BaseCalledReadsWithVariant=27;DP=10;SupportFraction=0.500027;TotalReads=2;set=variant	GT:DP:GQ	0/1	0/0:10:1
NW_004765045.1	225141	.	T	G	173	PASS	AC=2;AF=0.5;AN=4;AlleleCount=1;DP=0;set=Intersection	GT	0/1	0/1
NW_004765045.1	225145	.	AT	A	173	PASS	AC=1;AF=0.25;AN=4;AlleleCount=1;BaseCalledFraction=0.216216;BaseCalledReadsWithVariant=8;DP=10;SupportFraction=0.432859;TotalReads=29;set=variant	GT:DP:GQ	0/1	0/0:10:1
NW_004765045.1	225159	.	AT	A	198.90	PASS	AC=4;AF=1.0;AN=4;AlleleCount=2;BaseCalledReadsWithVariant=10;DP=0;set=Intersection	GT	1/1	1/1
NW_004765045.1	225169	.	A	C	198.90	PASS	AC=2;AF=0.5;AN=4;AlleleCount=1;DP=0;set=Intersection	GT	0/1	0/1
NW_004765045.1	225179	.	C	T	198.90	PASS	AC=2;AF=0.5;AN=4;AlleleCount=1;DP=0;set=Intersection	GT	0/1	0/1
NW_004765045.1	225204	.	G	A	542.50	PASS	AC=3;AF=0.75;AN=4;DP=0;set=Intersection	GT	1/1	0/1
NW_004765045.1	225212	.	TG	T	294.40	PASS	AC=1;AF=0.25;AN=4;AlleleCount=1;BaseCalledFraction=0.272727;BaseCalledReadsWithVariant=9;DP=10;SupportFraction=0.46929;TotalReads=27;set=variant2	GT:DP:GQ	0/0:10:1	0/1
NW_004765045.1	225213	.	G	C	542.50	PASS	AC=1;AF=0.25;AN=4;AlleleCount=1;BaseCalledFraction=0.225;BaseCalledReadsWithVariant=9;DP=10;SupportFraction=0.205788;TotalReads=33;set=variant	GT:DP:GQ	0/1	0/0:10:1
NW_004765045.1	225217	.	A	C	542.50	PASS	AC=2;AF=0.5;AN=4;AlleleCount=1;DP=0;set=Intersection	GT	0/1	0/1
NW_004765045.1	225223	.	T	A	542.50	PASS	AC=1;AF=0.25;AN=4;AlleleCount=1;BaseCalledFraction=0.325;BaseCalledReadsWithVariant=13;DP=10;SupportFraction=0.441769;TotalReads=33;set=variant	GT:DP:GQ	0/1	0/0:10:1
NW_004765045.1	225225	.	C	A	542.50	PASS	AC=3;AF=0.75;AN=4;DP=0;set=Intersection	GT	1/1	0/1
NW_004765045.1	225226	.	A	G	542.50	PASS	AC=3;AF=0.75;AN=4;DP=0;set=Intersection	GT	1/1	0/1
NW_004765045.1	225252	.	G	A	439.60	PASS	AC=3;AF=0.75;AN=4;DP=0;set=Intersection	GT	1/1	0/1
NW_004765045.1	225260	.	TG	T	439.60	PASS	AC=3;AF=0.75;AN=4;DP=0;set=Intersection	GT	1/1	0/1
NW_004765045.1	225265	.	C	G	439.60	PASS	AC=1;AF=0.25;AN=4;AlleleCount=1;BaseCalledFraction=0.4;BaseCalledReadsWithVariant=16;DP=10;SupportFraction=0.341443;TotalReads=34;set=variant	GT:DP:GQ	0/1	0/0:10:1
NW_004765045.1	225271	.	T	A	439.60	PASS	AC=1;AF=0.25;AN=4;AlleleCount=1;BaseCalledFraction=0.35;BaseCalledReadsWithVariant=14;DP=10;SupportFraction=0.395599;TotalReads=34;set=variant	GT:DP:GQ	0/1	0/0:10:1
NW_004765045.1	225273	.	C	A	439.60	PASS	AC=3;AF=0.75;AN=4;DP=0;set=Intersection	GT	1/1	0/1
NW_004765045.1	225274	.	A	G	439.60	PASS	AC=3;AF=0.75;AN=4;DP=0;set=Intersection	GT	1/1	0/1
NW_004765045.1	225303	.	AT	A	178.50	PASS	AC=4;AF=1.0;AN=4;AlleleCount=2;DP=0;set=Intersection	GT	1/1	1/1
NW_004765045.1	225309	.	T	C	134.40	PASS	AC=1;AF=0.25;AN=4;AlleleCount=1;BaseCalledFraction=0.242424;BaseCalledReadsWithVariant=8;DP=10;SupportFraction=0.468552;TotalReads=27;set=variant2	GT:DP:GQ	0/0:10:1	0/1
NW_004765045.1	225327	.	G	A	178.50	PASS	AC=2;AF=0.5;AN=4;AlleleCount=1;DP=0;set=Intersection	GT	0/1	0/1
NW_004765045.1	225337	.	ATT	AT,A	178.50	PASS	AC=1,1;AF=0.25,0.25;AN=4;AlleleCount=1;DP=0;set=Intersection	GT	0/1	0/2
NW_004765045.1	225351	.	AT	A	235.80	PASS	AC=4;AF=1.0;AN=4;AlleleCount=2;BaseCalledReadsWithVariant=12;DP=0;set=Intersection	GT	1/1	1/1
NW_004765045.1	225361	.	C	G	235.80	PASS	AC=2;AF=0.5;AN=4;AlleleCount=1;DP=0;set=Intersection	GT	0/1	0/1
NW_004765045.1	225367	.	T	A	235.80	PASS	AC=2;AF=0.5;AN=4;AlleleCount=1;DP=0;set=Intersection	GT	0/1	0/1
NW_004765045.1	225368	.	C	T	235.80	PASS	AC=1;AF=0.25;AN=4;AlleleCount=1;BaseCalledFraction=0.261905;BaseCalledReadsWithVariant=11;DP=10;SupportFraction=0.29371;TotalReads=34;set=variant	GT:DP:GQ	0/1	0/0:10:1
NW_004765045.1	225375	.	G	A	235.80	PASS	AC=3;AF=0.75;AN=4;DP=0;set=Intersection	GT	0/1	1/1
NW_004765045.1	225399	.	AT	A	426.70	PASS	AC=3;AF=0.75;AN=4;DP=0;set=Intersection	GT	0/1	1/1
NW_004765045.1	225409	.	G	C	426.70	PASS	AC=3;AF=0.75;AN=4;DP=0;set=Intersection	GT	1/1	0/1
NW_004765045.1	225411	.	AG	A	426.70	PASS	AC=4;AF=1.0;AN=4;AlleleCount=2;DP=0;set=Intersection	GT	1/1	1/1
NW_004765045.1	225415	.	T	A	426.70	PASS	AC=3;AF=0.75;AN=4;DP=0;set=Intersection	GT	0/1	1/1
NW_004765045.1	225417	.	CT	CAG	426.70	PASS	AC=2;AF=0.5;AN=4;AlleleCount=1;DP=0;set=Intersection	GT	0/1	0/1
NW_004765045.1	225447	.	AT	A	526.30	PASS	AC=4;AF=1.0;AN=4;AlleleCount=2;DP=0;set=Intersection	GT	1/1	1/1
NW_004765045.1	225457	.	G	C	526.30	PASS	AC=2;AF=0.5;AN=4;AlleleCount=1;DP=0;set=Intersection	GT	0/1	0/1
NW_004765045.1	225460	.	A	C	526.30	PASS	AC=4;AF=1.0;AN=4;AlleleCount=2;DP=0;set=Intersection	GT	1/1	1/1
NW_004765045.1	225462	.	C	A	526.30	PASS	AC=4;AF=1.0;AN=4;AlleleCount=2;DP=0;set=Intersection	GT	1/1	1/1
NW_004765045.1	225463	.	T	A	526.30	PASS	AC=2;AF=0.5;AN=4;AlleleCount=1;DP=0;set=Intersection	GT	0/1	0/1
NW_004765045.1	225464	.	T	C	526.30	PASS	AC=4;AF=1.0;AN=4;AlleleCount=2;DP=0;set=Intersection	GT	1/1	1/1
NW_004765045.1	225465	.	T	A	526.30	PASS	AC=4;AF=1.0;AN=4;AlleleCount=2;DP=0;set=Intersection	GT	1/1	1/1
NW_004765045.1	225466	.	T	G	526.30	PASS	AC=4;AF=1.0;AN=4;AlleleCount=2;DP=0;set=Intersection	GT	1/1	1/1
NW_004765045.1	225477	.	A	G	110.70	PASS	AC=2;AF=0.5;AN=4;AlleleCount=1;DP=0;set=Intersection	GT	0/1	0/1
NW_004765045.1	225495	.	AT	A	625.70	PASS	AC=2;AF=0.5;AN=4;AlleleCount=1;DP=0;set=Intersection	GT	0/1	0/1
NW_004765045.1	225505	.	G	C	625.70	PASS	AC=2;AF=0.5;AN=4;AlleleCount=1;BaseCalledReadsWithVariant=17;DP=0;set=Intersection	GT	0/1	0/1
NW_004765045.1	225507	.	AG	A	625.70	PASS	AC=2;AF=0.5;AN=4;AlleleCount=1;DP=0;set=Intersection	GT	0/1	0/1
NW_004765045.1	225511	.	T	A	625.70	PASS	AC=2;AF=0.5;AN=4;AlleleCount=1;DP=0;set=Intersection	GT	0/1	0/1
NW_004765045.1	225513	.	CT	CAG	625.70	PASS	AC=2;AF=0.5;AN=4;AlleleCount=1;DP=0;set=Intersection	GT	0/1	0/1
NW_004765045.1	225524	.	A	C	625.70	PASS	AC=4;AF=1.0;AN=4;AlleleCount=2;DP=0;set=Intersection	GT	1/1	1/1
NW_004765045.1	225543	.	AT	A	488.30	PASS	AC=2;AF=0.5;AN=4;AlleleCount=2;BaseCalledFraction=0.372093;BaseCalledReadsWithVariant=16;DP=10;SupportFraction=0.518663;TotalReads=34;set=variant	GT:DP:GQ	1/1	0/0:10:1
NW_004765045.1	225553	.	G	C	488.30	PASS	AC=4;AF=1.0;AN=4;AlleleCount=2;DP=0;set=Intersection	GT	1/1	1/1
NW_004765045.1	225555	.	AG	A	488.30	PASS	AC=2;AF=0.5;AN=4;AlleleCount=1;DP=0;set=Intersection	GT	0/1	0/1
NW_004765045.1	225559	.	T	A	488.30	PASS	AC=3;AF=0.75;AN=4;DP=0;set=Intersection	GT	0/1	1/1
NW_004765045.1	225560	.	T	A	237	PASS	AC=1;AF=0.25;AN=4;AlleleCount=1;BaseCalledFraction=0.212121;BaseCalledReadsWithVariant=7;DP=10;SupportFraction=0.362291;TotalReads=27;set=variant2	GT:DP:GQ	0/0:10:1	0/1
NW_004765045.1	225561	.	C	A	237	PASS	AC=1;AF=0.25;AN=4;AlleleCount=1;BaseCalledFraction=0.333333;BaseCalledReadsWithVariant=11;DP=10;SupportFraction=0.419832;TotalReads=27;set=variant2	GT:DP:GQ	0/0:10:1	0/1
NW_004765045.1	225561	.	CT	CAG	488.30	PASS	AC=1;AF=0.25;AN=4;AlleleCount=1;BaseCalledFraction=0.465116;BaseCalledReadsWithVariant=20;DP=10;SupportFraction=0.332001;TotalReads=34;set=variant	GT:DP:GQ	0/1	0/0:10:1
NW_004765045.1	225591	.	AT	A	485.30	PASS	AC=4;AF=1.0;AN=4;AlleleCount=2;DP=0;set=Intersection	GT	1/1	1/1
NW_004765045.1	225601	.	C	G	485.30	PASS	AC=2;AF=0.5;AN=4;AlleleCount=1;BaseCalledReadsWithVariant=12;DP=0;set=Intersection	GT	0/1	0/1
NW_004765045.1	225607	.	T	A	485.30	PASS	AC=2;AF=0.5;AN=4;AlleleCount=1;BaseCalledFraction=0.272727;DP=0;set=Intersection	GT	0/1	0/1
NW_004765045.1	225615	.	G	A	485.30	PASS	AC=4;AF=1.0;AN=4;AlleleCount=2;DP=0;set=Intersection	GT	1/1	1/1
NW_004765045.1	225624	.	C	G	485.30	PASS	AC=4;AF=1.0;AN=4;AlleleCount=2;DP=0;set=Intersection	GT	1/1	1/1
NW_004765045.1	225625	.	ATT	A	485.30	PASS	AC=1;AF=0.25;AN=4;AlleleCount=1;BaseCalledFraction=0.227273;BaseCalledReadsWithVariant=10;DP=10;SupportFraction=0.292312;TotalReads=35;set=variant	GT:DP:GQ	0/1	0/0:10:1
NW_004765045.1	225639	.	AT	A	182.20	PASS	AC=2;AF=0.5;AN=4;AlleleCount=1;BaseCalledReadsWithVariant=14;DP=0;set=Intersection	GT	0/1	0/1
NW_004765045.1	225649	.	C	G	182.20	PASS	AC=2;AF=0.5;AN=4;AlleleCount=1;DP=0;set=Intersection	GT	0/1	0/1
NW_004765045.1	225655	.	T	A	182.20	PASS	AC=2;AF=0.5;AN=4;AlleleCount=1;DP=0;set=Intersection	GT	0/1	0/1
NW_004765045.1	225657	.	C	A	182.20	PASS	AC=4;AF=1.0;AN=4;AlleleCount=2;DP=0;set=Intersection	GT	1/1	1/1
NW_004765045.1	225684	.	G	A	741	PASS	AC=3;AF=0.75;AN=4;DP=0;set=Intersection	GT	0/1	1/1
NW_004765045.1	225687	.	AT	A	741	PASS	AC=3;AF=0.75;AN=4;DP=0;set=Intersection	GT	1/1	0/1
NW_004765045.1	225697	.	G	C	741	PASS	AC=3;AF=0.75;AN=4;DP=0;set=Intersection	GT	1/1	0/1
NW_004765045.1	225700	.	A	C	741	PASS	AC=4;AF=1.0;AN=4;AlleleCount=2;DP=0;set=Intersection	GT	1/1	1/1
NW_004765045.1	225702	.	C	A	741	PASS	AC=3;AF=0.75;AN=4;BaseCalledReadsWithVariant=22;DP=0;set=Intersection	GT	0/1	1/1
NW_004765045.1	225703	.	T	A	382.10	PASS	AC=1;AF=0.25;AN=4;AlleleCount=1;BaseCalledFraction=0.228571;BaseCalledReadsWithVariant=8;DP=10;SupportFraction=0.417997;TotalReads=28;set=variant2	GT:DP:GQ	0/0:10:1	0/1
NW_004765045.1	225705	.	C	A	741	PASS	AC=3;AF=0.75;AN=4;DP=0;set=Intersection	GT	0/1	1/1
NW_004765045.1	225706	.	T	G	741	PASS	AC=3;AF=0.75;AN=4;DP=0;set=Intersection	GT	0/1	1/1
NW_004765045.1	225711	.	T	A	741	PASS	AC=3;AF=0.75;AN=4;DP=0;set=Intersection	GT	1/1	0/1
NW_004765045.1	225725	.	TA	T	441.30	PASS	AC=1;AF=0.25;AN=4;AlleleCount=1;BaseCalledFraction=0.285714;BaseCalledReadsWithVariant=10;DP=10;SupportFraction=0.252341;TotalReads=29;set=variant2	GT:DP:GQ	0/0:10:1	0/1
NW_004765045.1	225726	.	A	T	598.80	PASS	AC=2;AF=0.5;AN=4;AlleleCount=2;BaseCalledFraction=0.545455;BaseCalledReadsWithVariant=24;DP=10;SupportFraction=0.716321;TotalReads=36;set=variant	GT:DP:GQ	1/1	0/0:10:1
NW_004765045.1	225732	.	G	A	598.80	PASS	AC=3;AF=0.75;AN=4;DP=0;set=Intersection	GT	0/1	1/1
NW_004765045.1	225735	.	AT	A	598.80	PASS	AC=4;AF=1.0;AN=4;AlleleCount=2;DP=0;set=Intersection	GT	1/1	1/1
NW_004765045.1	225745	.	C	G	441.30	PASS	AC=1;AF=0.25;AN=4;AlleleCount=1;BaseCalledFraction=0.314286;BaseCalledReadsWithVariant=11;DP=10;SupportFraction=0.455844;TotalReads=29;set=variant2	GT:DP:GQ	0/0:10:1	0/1
NW_004765045.1	225750	.	C	A	598.80	PASS	AC=2;AF=0.5;AN=4;AlleleCount=1;DP=0;set=Intersection	GT	0/1	0/1
NW_004765045.1	225752	.	C	T	598.80	PASS	AC=1;AF=0.25;AN=4;AlleleCount=1;BaseCalledFraction=0.25;BaseCalledReadsWithVariant=11;DP=10;SupportFraction=0.324882;TotalReads=36;set=variant	GT:DP:GQ	0/1	0/0:10:1
NW_004765045.1	225753	.	C	A	598.80	PASS	AC=3;AF=0.75;AN=4;DP=0;set=Intersection	GT	1/1	0/1
NW_004765045.1	225754	.	T	G	598.80	PASS	AC=2;AF=0.5;AN=4;AlleleCount=1;DP=0;set=Intersection	GT	0/1	0/1
NW_004765045.1	225780	.	G	A	422.90	PASS	AC=3;AF=0.75;AN=4;DP=0;set=Intersection	GT	1/1	0/1
NW_004765045.1	225783	.	AT	A	422.90	PASS	AC=3;AF=0.75;AN=4;DP=0;set=Intersection	GT	0/1	1/1
NW_004765045.1	225793	.	C	G	422.90	PASS	AC=1;AF=0.25;AN=4;AlleleCount=1;BaseCalledFraction=0.227273;BaseCalledReadsWithVariant=10;DP=10;SupportFraction=0.333591;TotalReads=36;set=variant	GT:DP:GQ	0/1	0/0:10:1
NW_004765045.1	225798	.	C	A	422.90	PASS	AC=3;AF=0.75;AN=4;DP=0;set=Intersection	GT	1/1	0/1
NW_004765045.1	225800	.	T	C	422.90	PASS	AC=4;AF=1.0;AN=4;AlleleCount=2;DP=0;set=Intersection	GT	1/1	1/1
NW_004765045.1	225802	.	T	G	422.90	PASS	AC=3;AF=0.75;AN=4;DP=0;set=Intersection	GT	1/1	0/1
NW_004765045.1	225831	.	AT	A	352.80	PASS	AC=3;AF=0.75;AN=4;DP=0;set=Intersection	GT	0/1	1/1
NW_004765045.1	225841	.	C	G	352.80	PASS	AC=2;AF=0.5;AN=4;AlleleCount=1;DP=0;set=Intersection	GT	0/1	0/1
NW_004765045.1	225846	.	G	A	352.80	PASS	AC=4;AF=1.0;AN=4;AlleleCount=2;DP=0;set=Intersection	GT	1/1	1/1
NW_004765045.1	225848	.	T	C	352.80	PASS	AC=3;AF=0.75;AN=4;DP=0;set=Intersection	GT	1/1	0/1
NW_004765045.1	225849	.	C	A	352.80	PASS	AC=3;AF=0.75;AN=4;DP=0;set=Intersection	GT	0/1	1/1
NW_004765045.1	225850	.	T	G	352.80	PASS	AC=4;AF=1.0;AN=4;AlleleCount=2;DP=0;set=Intersection	GT	1/1	1/1
NW_004765045.1	225879	.	AT	A	252.10	PASS	AC=3;AF=0.75;AN=4;DP=0;set=Intersection	GT	0/1	1/1
NW_004765045.1	225889	.	C	G	161.80	PASS	AC=1;AF=0.25;AN=4;AlleleCount=1;BaseCalledFraction=0.342857;BaseCalledReadsWithVariant=12;DP=10;SupportFraction=0.452493;TotalReads=29;set=variant2	GT:DP:GQ	0/0:10:1	0/1
NW_004765045.1	225895	.	T	A	161.80	PASS	AC=1;AF=0.25;AN=4;AlleleCount=1;BaseCalledFraction=0.257143;BaseCalledReadsWithVariant=9;DP=10;SupportFraction=0.395387;TotalReads=29;set=variant2	GT:DP:GQ	0/0:10:1	0/1
NW_004765045.1	225899	.	A	T	252.10	PASS	AC=2;AF=0.5;AN=4;AlleleCount=1;DP=0;set=Intersection	GT	0/1	0/1
NW_004765045.1	225900	.	C	T	252.10	PASS	AC=2;AF=0.5;AN=4;AlleleCount=1;DP=0;set=Intersection	GT	0/1	0/1
NW_004765045.1	225901	.	C	G	252.10	PASS	AC=2;AF=0.5;AN=4;AlleleCount=1;DP=0;set=Intersection	GT	0/1	0/1
NW_004765045.1	225927	.	AT	A	295.80	PASS	AC=3;AF=0.75;AN=4;DP=0;set=Intersection	GT	0/1	1/1
NW_004765045.1	225937	.	C	G	105.30	PASS	AC=1;AF=0.25;AN=4;AlleleCount=1;BaseCalledFraction=0.285714;BaseCalledReadsWithVariant=10;DP=10;SupportFraction=0.319865;TotalReads=26;set=variant2	GT:DP:GQ	0/0:10:1	0/1
NW_004765045.1	225943	.	T	A	105.30	PASS	AC=1;AF=0.25;AN=4;AlleleCount=1;BaseCalledFraction=0.257143;BaseCalledReadsWithVariant=9;DP=10;SupportFraction=0.383917;TotalReads=26;set=variant2	GT:DP:GQ	0/0:10:1	0/1
NW_004765045.1	225947	.	A	T	295.80	PASS	AC=2;AF=0.5;AN=4;AlleleCount=1;DP=0;set=Intersection	GT	0/1	0/1
NW_004765045.1	225948	.	C	T	295.80	PASS	AC=2;AF=0.5;AN=4;AlleleCount=1;DP=0;set=Intersection	GT	0/1	0/1
NW_004765045.1	225949	.	C	G	295.80	PASS	AC=1;AF=0.25;AN=4;AlleleCount=1;BaseCalledFraction=0.72093;BaseCalledReadsWithVariant=31;DP=10;SupportFraction=0.623505;TotalReads=35;set=variant	GT:DP:GQ	0/1	0/0:10:1
NW_004765045.1	225973	.	G	A	445.50	PASS	AC=2;AF=0.5;AN=4;AlleleCount=1;DP=0;set=Intersection	GT	0/1	0/1
NW_004765045.1	225976	.	AT	A	445.50	PASS	AC=2;AF=0.5;AN=4;AlleleCount=2;BaseCalledFraction=0.372093;BaseCalledReadsWithVariant=16;DP=10;SupportFraction=0.53277;TotalReads=35;set=variant	GT:DP:GQ	1/1	0/0:10:1
NW_004765045.1	225992	.	T	A	89	PASS	AC=1;AF=0.25;AN=4;AlleleCount=1;BaseCalledFraction=0.258065;BaseCalledReadsWithVariant=8;DP=10;SupportFraction=0.47949;TotalReads=25;set=variant2	GT:DP:GQ	0/0:10:1	0/1
NW_004765045.1	225994	.	C	A	445.50	PASS	AC=2;AF=0.5;AN=4;AlleleCount=1;DP=0;set=Intersection	GT	0/1	0/1
NW_004765045.1	225995	.	A	G	445.50	PASS	AC=3;AF=0.75;AN=4;DP=0;set=Intersection	GT	0/1	1/1
NW_004765045.1	226010	.	AT	A	30.90	PASS	AC=1;AF=0.25;AN=4;AlleleCount=1;BaseCalledFraction=0.395349;BaseCalledReadsWithVariant=17;DP=10;SupportFraction=0.23422;TotalReads=35;set=variant	GT:DP:GQ	0/1	0/0:10:1
NW_004765045.1	226022	.	G	A	609.10	PASS	AC=3;AF=0.75;AN=4;DP=0;set=Intersection	GT	0/1	1/1
NW_004765045.1	226025	.	AT	A	609.10	PASS	AC=2;AF=0.5;AN=4;AlleleCount=1;BaseCalledReadsWithVariant=13;DP=0;set=Intersection	GT	0/1	0/1
NW_004765045.1	226035	.	C	G	609.10	PASS	AC=2;AF=0.5;AN=4;AlleleCount=1;DP=0;set=Intersection	GT	0/1	0/1
NW_004765045.1	226041	.	T	A	609.10	PASS	AC=2;AF=0.5;AN=4;AlleleCount=1;DP=0;set=Intersection	GT	0/1	0/1
NW_004765045.1	226043	.	C	A	609.10	PASS	AC=3;AF=0.75;AN=4;DP=0;set=Intersection	GT	1/1	0/1
NW_004765045.1	226047	.	GA	G	609.10	PASS	AC=3;AF=0.75;AN=4;DP=0;set=Intersection	GT	1/1	0/1
NW_004765045.1	226051	.	A	G	609.10	PASS	AC=4;AF=1.0;AN=4;AlleleCount=2;DP=0;set=Intersection	GT	1/1	1/1
NW_004765045.1	226063	.	TTA	T	282.70	PASS	AC=1;AF=0.25;AN=4;AlleleCount=1;BaseCalledFraction=0.387097;BaseCalledReadsWithVariant=12;DP=10;SupportFraction=0.154408;TotalReads=25;set=variant2	GT:DP:GQ	0/0:10:1	0/1
NW_004765045.1	226065	.	A	T	538.40	PASS	AC=2;AF=0.5;AN=4;AlleleCount=2;BaseCalledFraction=0.604651;BaseCalledReadsWithVariant=26;DP=10;SupportFraction=0.715687;TotalReads=33;set=variant	GT:DP:GQ	1/1	0/0:10:1
NW_004765045.1	226071	.	G	A	538.40	PASS	AC=3;AF=0.75;AN=4;DP=0;set=Intersection	GT	1/1	0/1
NW_004765045.1	226074	.	AT	A	538.40	PASS	AC=1;AF=0.25;AN=4;AlleleCount=1;BaseCalledFraction=0.465116;BaseCalledReadsWithVariant=20;DP=10;SupportFraction=0.473607;TotalReads=33;set=variant	GT:DP:GQ	0/1	0/0:10:1
NW_004765045.1	226084	.	C	G	538.40	PASS	AC=2;AF=0.5;AN=4;AlleleCount=1;DP=0;set=Intersection	GT	0/1	0/1
NW_004765045.1	226090	.	T	A	538.40	PASS	AC=1;AF=0.25;AN=4;AlleleCount=1;BaseCalledFraction=0.27907;BaseCalledReadsWithVariant=12;DP=10;SupportFraction=0.383411;TotalReads=33;set=variant	GT:DP:GQ	0/1	0/0:10:1
NW_004765045.1	226092	.	C	A	538.40	PASS	AC=3;AF=0.75;AN=4;DP=0;set=Intersection	GT	1/1	0/1
NW_004765045.1	226093	.	A	G	538.40	PASS	AC=3;AF=0.75;AN=4;DP=0;set=Intersection	GT	1/1	0/1
NW_004765045.1	226118	.	GGA	G	551	PASS	AC=2;AF=0.5;AN=4;AlleleCount=1;DP=0;set=Intersection	GT	0/1	0/1
NW_004765045.1	226121	.	A	T	551	PASS	AC=2;AF=0.5;AN=4;AlleleCount=1;DP=0;set=Intersection	GT	0/1	0/1
NW_004765045.1	226123	.	T	TA	551	PASS	AC=2;AF=0.5;AN=4;AlleleCount=1;DP=0;set=Intersection	GT	0/1	0/1
NW_004765045.1	226130	.	T	A	551	PASS	AC=4;AF=1.0;AN=4;AlleleCount=2;DP=0;set=Intersection	GT	1/1	1/1
NW_004765045.1	226132	.	C	G	551	PASS	AC=2;AF=0.5;AN=4;AlleleCount=1;DP=0;set=Intersection	GT	0/1	0/1
NW_004765045.1	226138	.	T	A	551	PASS	AC=2;AF=0.5;AN=4;AlleleCount=1;DP=0;set=Intersection	GT	0/1	0/1
NW_004765045.1	226140	.	C	A	551	PASS	AC=4;AF=1.0;AN=4;AlleleCount=2;DP=0;set=Intersection	GT	1/1	1/1
NW_004765045.1	226143	.	C	T	551	PASS	AC=4;AF=1.0;AN=4;AlleleCount=2;DP=0;set=Intersection	GT	1/1	1/1
NW_004765045.1	226166	.	GGA	G	290.70	PASS	AC=3;AF=0.75;AN=4;DP=0;set=Intersection	GT	0/1	1/1
NW_004765045.1	226171	.	T	TA	290.70	PASS	AC=3;AF=0.75;AN=4;DP=0;set=Intersection	GT	0/1	1/1
NW_004765045.1	226180	.	C	G	422	PASS	AC=1;AF=0.25;AN=4;AlleleCount=1;BaseCalledFraction=0.290323;BaseCalledReadsWithVariant=9;DP=10;SupportFraction=0.337749;TotalReads=23;set=variant2	GT:DP:GQ	0/0:10:1	0/1
NW_004765045.1	226186	.	T	A	422	PASS	AC=1;AF=0.25;AN=4;AlleleCount=1;BaseCalledFraction=0.225806;BaseCalledReadsWithVariant=7;DP=10;SupportFraction=0.489876;TotalReads=23;set=variant2	GT:DP:GQ	0/0:10:1	0/1
NW_004765045.1	226188	.	C	A	166.10	PASS	AC=3;AF=0.75;AN=4;DP=0;set=Intersection	GT	0/1	1/1
NW_004765045.1	226191	.	C	T	166.10	PASS	AC=3;AF=0.75;AN=4;DP=0;set=Intersection	GT	0/1	1/1
NW_004765045.1	226214	.	GGA	G	474.50	PASS	AC=3;AF=0.75;AN=4;DP=0;set=Intersection	GT	0/1	1/1
NW_004765045.1	226217	.	A	T	474.50	PASS	AC=1;AF=0.25;AN=4;AlleleCount=1;BaseCalledFraction=0.384615;BaseCalledReadsWithVariant=15;DP=10;SupportFraction=0.333623;TotalReads=25;set=variant	GT:DP:GQ	0/1	0/0:10:1
NW_004765045.1	226219	.	T	TA	474.50	PASS	AC=3;AF=0.75;AN=4;DP=0;set=Intersection	GT	0/1	1/1
NW_004765045.1	226227	.	A	C	474.50	PASS	AC=1;AF=0.25;AN=4;AlleleCount=1;BaseCalledFraction=0.210526;BaseCalledReadsWithVariant=8;DP=10;SupportFraction=0.17149;TotalReads=25;set=variant	GT:DP:GQ	0/1	0/0:10:1
NW_004765045.1	226228	.	C	G	288.30	PASS	AC=1;AF=0.25;AN=4;AlleleCount=1;BaseCalledFraction=0.392857;BaseCalledReadsWithVariant=11;DP=10;SupportFraction=0.46799;TotalReads=18;set=variant2	GT:DP:GQ	0/0:10:1	0/1
NW_004765045.1	226229	.	G	C	474.50	PASS	AC=1;AF=0.25;AN=4;AlleleCount=1;BaseCalledFraction=0.210526;BaseCalledReadsWithVariant=8;DP=10;SupportFraction=0.188495;TotalReads=25;set=variant	GT:DP:GQ	0/1	0/0:10:1
NW_004765045.1	226234	.	T	A	288.30	PASS	AC=1;AF=0.25;AN=4;AlleleCount=1;BaseCalledFraction=0.321429;BaseCalledReadsWithVariant=9;DP=10;SupportFraction=0.570656;TotalReads=18;set=variant2	GT:DP:GQ	0/0:10:1	0/1
NW_004765045.1	226236	.	C	A	474.50	PASS	AC=3;AF=0.75;AN=4;DP=0;set=Intersection	GT	0/1	1/1
NW_004765045.1	226239	.	C	T	474.50	PASS	AC=3;AF=0.75;AN=4;DP=0;set=Intersection	GT	1/1	0/1
NW_004765047.1	88808	.	C	T	33.70	PASS	AC=1;AF=0.25;AN=4;AlleleCount=1;BaseCalledFraction=0.25;BaseCalledReadsWithVariant=5;DP=10;SupportFraction=0.365226;TotalReads=14;set=variant	GT:DP:GQ	0/1	0/0:10:1
NW_004765047.1	88813	.	T	C	33.70	PASS	AC=2;AF=0.5;AN=4;AlleleCount=2;BaseCalledFraction=0.7;BaseCalledReadsWithVariant=14;DP=10;SupportFraction=0.549398;TotalReads=14;set=variant	GT:DP:GQ	1/1	0/0:10:1
NW_004765047.1	88847	.	C	A	92.10	PASS	AC=1;AF=0.25;AN=4;AlleleCount=1;BaseCalledFraction=0.3;BaseCalledReadsWithVariant=6;DP=10;SupportFraction=0.377324;TotalReads=14;set=variant	GT:DP:GQ	0/1	0/0:10:1
NW_004765047.1	88850	.	A	G	92.10	PASS	AC=1;AF=0.25;AN=4;AlleleCount=1;BaseCalledFraction=0.45;BaseCalledReadsWithVariant=9;DP=10;SupportFraction=0.331249;TotalReads=14;set=variant	GT:DP:GQ	0/1	0/0:10:1
NW_004765047.1	88855	.	AT	A	92.10	PASS	AC=1;AF=0.25;AN=4;AlleleCount=1;BaseCalledFraction=0.5;BaseCalledReadsWithVariant=10;DP=10;SupportFraction=0.482288;TotalReads=14;set=variant	GT:DP:GQ	0/1	0/0:10:1
NW_004765047.1	88863	.	T	G	92.10	PASS	AC=2;AF=0.5;AN=4;AlleleCount=2;BaseCalledFraction=0.75;BaseCalledReadsWithVariant=15;DP=10;SupportFraction=0.492137;TotalReads=14;set=variant	GT:DP:GQ	1/1	0/0:10:1
NW_004765047.1	88864	.	C	G	92.10	PASS	AC=2;AF=0.5;AN=4;AlleleCount=2;BaseCalledFraction=0.75;BaseCalledReadsWithVariant=15;DP=10;SupportFraction=0.49454;TotalReads=14;set=variant	GT:DP:GQ	1/1	0/0:10:1
NW_004765047.1	88877	.	T	A	23	PASS	AC=1;AF=0.25;AN=4;AlleleCount=1;BaseCalledFraction=0.285714;BaseCalledReadsWithVariant=6;DP=10;SupportFraction=0.553622;TotalReads=14;set=variant	GT:DP:GQ	0/1	0/0:10:1
NW_004765047.1	88907	.	C	T	100.80	PASS	AC=1;AF=0.25;AN=4;AlleleCount=1;BaseCalledFraction=0.238095;BaseCalledReadsWithVariant=5;DP=10;SupportFraction=0.257851;TotalReads=15;set=variant	GT:DP:GQ	0/1	0/0:10:1
NW_004765047.1	88908	.	C	G	100.80	PASS	AC=2;AF=0.5;AN=4;AlleleCount=2;BaseCalledFraction=0.809524;BaseCalledReadsWithVariant=17;DP=10;SupportFraction=0.719596;TotalReads=15;set=variant	GT:DP:GQ	1/1	0/0:10:1
NW_004765047.1	88923	.	G	A	67.80	PASS	AC=1;AF=0.25;AN=4;AlleleCount=1;BaseCalledFraction=0.285714;BaseCalledReadsWithVariant=6;DP=10;SupportFraction=0.311353;TotalReads=15;set=variant	GT:DP:GQ	0/1	0/0:10:1
NW_004765047.1	88941	.	C	A	301.60	PASS	AC=2;AF=0.5;AN=4;AlleleCount=2;BaseCalledFraction=0.428571;BaseCalledReadsWithVariant=9;DP=10;SupportFraction=0.551647;TotalReads=15;set=variant	GT:DP:GQ	1/1	0/0:10:1
NW_004765047.1	88943	.	C	A	301.60	PASS	AC=1;AF=0.25;AN=4;AlleleCount=1;BaseCalledFraction=0.952381;BaseCalledReadsWithVariant=20;DP=10;SupportFraction=0.424825;TotalReads=15;set=variant	GT:DP:GQ	0/1	0/0:10:1
NW_004765047.1	88945	.	ATC	AG	301.60	PASS	AC=1;AF=0.25;AN=4;AlleleCount=1;BaseCalledFraction=0.285714;BaseCalledReadsWithVariant=6;DP=10;SupportFraction=0.423796;TotalReads=15;set=variant	GT:DP:GQ	0/1	0/0:10:1
NW_004765047.1	88948	.	C	T	301.60	PASS	AC=1;AF=0.25;AN=4;AlleleCount=1;BaseCalledFraction=0.333333;BaseCalledReadsWithVariant=7;DP=10;SupportFraction=0.24365;TotalReads=15;set=variant	GT:DP:GQ	0/1	0/0:10:1
NW_004765047.1	88950	.	AT	A	301.60	PASS	AC=1;AF=0.25;AN=4;AlleleCount=1;BaseCalledFraction=0.285714;BaseCalledReadsWithVariant=6;DP=10;SupportFraction=0.291751;TotalReads=15;set=variant	GT:DP:GQ	0/1	0/0:10:1
NW_004765047.1	88956	.	C	G	301.60	PASS	AC=2;AF=0.5;AN=4;AlleleCount=2;BaseCalledFraction=0.857143;BaseCalledReadsWithVariant=18;DP=10;SupportFraction=0.557753;TotalReads=15;set=variant	GT:DP:GQ	1/1	0/0:10:1
NW_004765047.1	88971	.	G	A	99.40	PASS	AC=1;AF=0.25;AN=4;AlleleCount=1;BaseCalledFraction=0.238095;BaseCalledReadsWithVariant=5;DP=10;SupportFraction=0.402083;TotalReads=15;set=variant	GT:DP:GQ	0/1	0/0:10:1
NW_004765047.1	88974	.	TTC	T	99.40	PASS	AC=1;AF=0.25;AN=4;AlleleCount=1;BaseCalledFraction=0.285714;BaseCalledReadsWithVariant=6;DP=10;SupportFraction=0.182518;TotalReads=15;set=variant	GT:DP:GQ	0/1	0/0:10:1
NW_004765047.1	88993	.	GA	G	165.80	PASS	AC=1;AF=0.25;AN=4;AlleleCount=1;BaseCalledFraction=0.238095;BaseCalledReadsWithVariant=5;DP=10;SupportFraction=0.457094;TotalReads=15;set=variant	GT:DP:GQ	0/1	0/0:10:1
NW_004765047.1	88997	.	CA	C	165.80	PASS	AC=1;AF=0.25;AN=4;AlleleCount=1;BaseCalledFraction=0.380952;BaseCalledReadsWithVariant=8;DP=10;SupportFraction=0.341513;TotalReads=15;set=variant	GT:DP:GQ	0/1	0/0:10:1
NW_004765047.1	89000	.	C	A	165.80	PASS	AC=1;AF=0.25;AN=4;AlleleCount=1;BaseCalledFraction=0.380952;BaseCalledReadsWithVariant=8;DP=10;SupportFraction=0.46966;TotalReads=15;set=variant	GT:DP:GQ	0/1	0/0:10:1
NW_004765047.1	89019	.	A	G	38	PASS	AC=1;AF=0.25;AN=4;AlleleCount=1;BaseCalledFraction=0.333333;BaseCalledReadsWithVariant=7;DP=10;SupportFraction=0.355805;TotalReads=15;set=variant	GT:DP:GQ	0/1	0/0:10:1
NW_004765047.1	89020	.	AT	A	38	PASS	AC=2;AF=0.5;AN=4;AlleleCount=2;BaseCalledFraction=0.238095;BaseCalledReadsWithVariant=5;DP=10;SupportFraction=0.439882;TotalReads=15;set=variant	GT:DP:GQ	1/1	0/0:10:1
NW_004765047.1	89037	.	C	A	193.40	PASS	AC=1;AF=0.25;AN=4;AlleleCount=1;BaseCalledFraction=0.428571;BaseCalledReadsWithVariant=9;DP=10;SupportFraction=0.474398;TotalReads=15;set=variant	GT:DP:GQ	0/1	0/0:10:1
NW_004765047.1	89041	.	G	A	193.40	PASS	AC=2;AF=0.5;AN=4;AlleleCount=2;BaseCalledFraction=0.666667;BaseCalledReadsWithVariant=14;DP=10;SupportFraction=0.587774;TotalReads=15;set=variant	GT:DP:GQ	1/1	0/0:10:1
NW_004765047.1	89045	.	T	C	193.40	PASS	AC=1;AF=0.25;AN=4;AlleleCount=1;BaseCalledFraction=0.428571;BaseCalledReadsWithVariant=9;DP=10;SupportFraction=0.527134;TotalReads=15;set=variant	GT:DP:GQ	0/1	0/0:10:1
NW_004765047.1	89050	.	C	T	193.40	PASS	AC=1;AF=0.25;AN=4;AlleleCount=1;BaseCalledFraction=0.238095;BaseCalledReadsWithVariant=5;DP=10;SupportFraction=0.429439;TotalReads=15;set=variant	GT:DP:GQ	0/1	0/0:10:1
NW_004765047.1	89066	.	G	A	103.80	PASS	AC=1;AF=0.25;AN=4;AlleleCount=1;BaseCalledFraction=0.380952;BaseCalledReadsWithVariant=8;DP=10;SupportFraction=0.434846;TotalReads=15;set=variant	GT:DP:GQ	0/1	0/0:10:1
NW_004765047.1	89084	.	C	A	33	PASS	AC=1;AF=0.25;AN=4;AlleleCount=1;BaseCalledFraction=0.428571;BaseCalledReadsWithVariant=9;DP=10;SupportFraction=0.493825;TotalReads=15;set=variant	GT:DP:GQ	0/1	0/0:10:1
NW_004765047.1	89113	.	A	G	114.30	PASS	AC=1;AF=0.25;AN=4;AlleleCount=1;BaseCalledFraction=0.238095;BaseCalledReadsWithVariant=5;DP=10;SupportFraction=0.342227;TotalReads=14;set=variant	GT:DP:GQ	0/1	0/0:10:1
NW_004765047.1	89114	.	AT	A	114.30	PASS	AC=1;AF=0.25;AN=4;AlleleCount=1;BaseCalledFraction=0.238095;BaseCalledReadsWithVariant=5;DP=10;SupportFraction=0.337479;TotalReads=14;set=variant	GT:DP:GQ	0/1	0/0:10:1
NW_004765047.1	89121	.	T	C	114.30	PASS	AC=2;AF=0.5;AN=4;AlleleCount=2;BaseCalledFraction=0.75;BaseCalledReadsWithVariant=15;DP=10;SupportFraction=0.538637;TotalReads=14;set=variant	GT:DP:GQ	1/1	0/0:10:1
NW_004765047.1	89152	.	A	T	109.20	PASS	AC=1;AF=0.25;AN=4;AlleleCount=1;BaseCalledFraction=0.45;BaseCalledReadsWithVariant=9;DP=10;SupportFraction=0.380014;TotalReads=13;set=variant	GT:DP:GQ	0/1	0/0:10:1
NW_004765048.1	27682	.	ACC	A	167.90	PASS	AC=2;AF=0.5;AN=4;AlleleCount=2;BaseCalledFraction=0.206349;BaseCalledReadsWithVariant=13;DP=10;SupportFraction=0.552616;TotalReads=56;set=variant	GT:DP:GQ	1/1	0/0:10:1
NW_004765048.1	27685	.	T	G	167.90	PASS	AC=1;AF=0.25;AN=4;AlleleCount=1;BaseCalledFraction=0.68254;BaseCalledReadsWithVariant=43;DP=10;SupportFraction=0.505241;TotalReads=56;set=variant	GT:DP:GQ	0/1	0/0:10:1
NW_004765048.1	27729	.	A	G	23.50	PASS	AC=2;AF=0.5;AN=4;AlleleCount=2;BaseCalledFraction=0.722222;BaseCalledReadsWithVariant=39;DP=10;SupportFraction=0.584648;TotalReads=50;set=variant2	GT:DP:GQ	0/0:10:1	1/1
NW_004765048.1	27747	.	AT	A	92.10	PASS	AC=2;AF=0.5;AN=4;AlleleCount=2;BaseCalledFraction=0.240741;BaseCalledReadsWithVariant=13;DP=10;SupportFraction=0.679089;TotalReads=50;set=variant2	GT:DP:GQ	0/0:10:1	1/1
NW_004765048.1	27755	.	T	A	76.40	PASS	AC=2;AF=0.5;AN=4;AlleleCount=1;DP=0;set=Intersection	GT	0/1	0/1
NW_004765048.1	27774	.	A	G	30.40	PASS	AC=2;AF=0.5;AN=4;AlleleCount=1;DP=0;set=Intersection	GT	0/1	0/1
NW_004765048.1	27783	.	G	T	30.40	PASS	AC=2;AF=0.5;AN=4;AlleleCount=1;DP=0;set=Intersection	GT	0/1	0/1
NW_004765048.1	27803	.	CA	C	43.70	PASS	AC=2;AF=0.5;AN=4;AlleleCount=2;BaseCalledFraction=0.277778;BaseCalledReadsWithVariant=15;DP=10;SupportFraction=0.6722;TotalReads=51;set=variant2	GT:DP:GQ	0/0:10:1	1/1
NW_004765048.1	27887	.	ATTTGG	ACA	248.20	PASS	AC=4;AF=1.0;AN=4;AlleleCount=2;DP=0;set=Intersection	GT	1/1	1/1
NW_004765048.1	28038	.	G	A	25.60	PASS	AC=1;AF=0.25;AN=4;AlleleCount=1;BaseCalledFraction=0.671875;BaseCalledReadsWithVariant=43;DP=10;SupportFraction=0.53061;TotalReads=61;set=variant	GT:DP:GQ	0/1	0/0:10:1
NW_004765048.1	55787	.	A	G	24.40	PASS	AC=1;AF=0.25;AN=4;AlleleCount=1;BaseCalledFraction=0.827586;BaseCalledReadsWithVariant=24;DP=10;SupportFraction=0.314842;TotalReads=3;set=variant	GT:DP:GQ	0/1	0/0:10:1
NW_004765048.1	55793	.	C	T	24.40	PASS	AC=2;AF=0.5;AN=4;AlleleCount=2;BaseCalledFraction=0.724138;BaseCalledReadsWithVariant=21;DP=10;SupportFraction=0.669152;TotalReads=3;set=variant	GT:DP:GQ	1/1	0/0:10:1
NW_004765048.1	55796	.	T	G	24.40	PASS	AC=1;AF=0.25;AN=4;AlleleCount=1;BaseCalledFraction=0.689655;BaseCalledReadsWithVariant=20;DP=10;SupportFraction=0.345092;TotalReads=3;set=variant	GT:DP:GQ	0/1	0/0:10:1
NW_004765048.1	55797	.	G	T	24.40	PASS	AC=2;AF=0.5;AN=4;AlleleCount=2;BaseCalledFraction=0.586207;BaseCalledReadsWithVariant=17;DP=10;SupportFraction=0.673444;TotalReads=3;set=variant	GT:DP:GQ	1/1	0/0:10:1
NW_004765048.1	55800	.	G	A	24.40	PASS	AC=1;AF=0.25;AN=4;AlleleCount=1;BaseCalledFraction=0.827586;BaseCalledReadsWithVariant=24;DP=10;SupportFraction=0.719577;TotalReads=3;set=variant	GT:DP:GQ	0/1	0/0:10:1
NW_004765048.1	55824	.	A	C	138.60	PASS	AC=2;AF=0.5;AN=4;AlleleCount=1;DP=0;set=Intersection	GT	0/1	0/1
NW_004765048.1	55828	.	C	T	138.60	PASS	AC=3;AF=0.75;AN=4;DP=0;set=Intersection	GT	0/1	1/1
NW_004765048.1	55840	.	C	G	35.60	PASS	AC=2;AF=0.5;AN=4;AlleleCount=1;DP=0;set=Intersection	GT	0/1	0/1
NW_004765048.1	55864	.	G	T	197.90	PASS	AC=4;AF=1.0;AN=4;AlleleCount=2;DP=0;set=Intersection	GT	1/1	1/1
NW_004765048.1	55868	.	C	A	197.90	PASS	AC=2;AF=0.5;AN=4;AlleleCount=1;DP=0;set=Intersection	GT	0/1	0/1
NW_004765048.1	55872	.	A	T	197.90	PASS	AC=3;AF=0.75;AN=4;DP=0;set=Intersection	GT	0/1	1/1
NW_004765048.1	55890	.	GCA	GT	64.70	PASS	AC=4;AF=1.0;AN=4;AlleleCount=2;BaseCalledReadsWithVariant=9;DP=0;set=Intersection	GT	1/1	1/1
NW_004765048.1	55902	.	T	C	64.10	PASS	AC=4;AF=1.0;AN=4;AlleleCount=2;DP=0;set=Intersection	GT	1/1	1/1
NW_004765048.1	55937	.	T	C	257.50	PASS	AC=1;AF=0.25;AN=4;AlleleCount=1;BaseCalledFraction=0.212121;BaseCalledReadsWithVariant=7;DP=10;SupportFraction=0.146144;TotalReads=33;set=variant2	GT:DP:GQ	0/0:10:1	0/1
NW_004765048.1	55940	.	G	A	257.50	PASS	AC=1;AF=0.25;AN=4;AlleleCount=1;BaseCalledFraction=0.636364;BaseCalledReadsWithVariant=21;DP=10;SupportFraction=0.143218;TotalReads=33;set=variant2	GT:DP:GQ	0/0:10:1	0/1
NW_004765048.1	55955	.	G	A	206.60	PASS	AC=1;AF=0.25;AN=4;AlleleCount=1;BaseCalledFraction=0.235294;BaseCalledReadsWithVariant=8;DP=10;SupportFraction=0.401286;TotalReads=30;set=variant	GT:DP:GQ	0/1	0/0:10:1
NW_004765048.1	55956	.	A	T	206.60	PASS	AC=2;AF=0.5;AN=4;AlleleCount=2;BaseCalledFraction=0.235294;BaseCalledReadsWithVariant=8;DP=10;SupportFraction=0.357275;TotalReads=30;set=variant	GT:DP:GQ	1/1	0/0:10:1
NW_004765048.1	55958	.	C	T	206.60	PASS	AC=1;AF=0.25;AN=4;AlleleCount=1;BaseCalledFraction=0.411765;BaseCalledReadsWithVariant=14;DP=10;SupportFraction=0.349588;TotalReads=30;set=variant	GT:DP:GQ	0/1	0/0:10:1
NW_004765048.1	55967	.	C	T	206.60	PASS	AC=1;AF=0.25;AN=4;AlleleCount=1;BaseCalledFraction=0.205882;BaseCalledReadsWithVariant=7;DP=10;SupportFraction=0.276639;TotalReads=30;set=variant	GT:DP:GQ	0/1	0/0:10:1
NW_004765048.1	55975	.	C	T	206.60	PASS	AC=1;AF=0.25;AN=4;AlleleCount=1;BaseCalledFraction=0.264706;BaseCalledReadsWithVariant=9;DP=10;SupportFraction=0.230676;TotalReads=30;set=variant	GT:DP:GQ	0/1	0/0:10:1
NW_004765048.1	55976	.	TAACA	T	257.50	PASS	AC=1;AF=0.25;AN=4;AlleleCount=1;BaseCalledFraction=0.5;BaseCalledReadsWithVariant=17;DP=10;SupportFraction=0.456316;TotalReads=33;set=variant2	GT:DP:GQ	0/0:10:1	0/1
NW_004765048.1	55982	.	ACTT	A	206.60	PASS	AC=3;AF=0.75;AN=4;DP=0;set=Intersection	GT	1/1	0/1
NW_004765048.1	56017	.	C	T	139.30	PASS	AC=1;AF=0.25;AN=4;AlleleCount=1;BaseCalledFraction=0.235294;BaseCalledReadsWithVariant=8;DP=10;SupportFraction=0.537347;TotalReads=34;set=variant	GT:DP:GQ	0/1	0/0:10:1
NW_004765048.1	56020	.	G	T	139.30	PASS	AC=3;AF=0.75;AN=4;BaseCalledFraction=0.235294;BaseCalledReadsWithVariant=8;DP=0;TotalReads=34;set=Intersection	GT	1/1	0/1
NW_004765048.1	56021	.	A	C	139.30	PASS	AC=3;AF=0.75;AN=4;DP=0;TotalReads=34;set=Intersection	GT	0/1	1/1
NW_004765048.1	56025	.	ACC	A	155.40	PASS	AC=2;AF=0.5;AN=4;AlleleCount=2;BaseCalledFraction=0.205882;BaseCalledReadsWithVariant=7;DP=10;SupportFraction=0.536371;TotalReads=34;set=variant2	GT:DP:GQ	0/0:10:1	1/1
NW_004765048.1	56026	.	C	A	139.30	PASS	AC=2;AF=0.5;AN=4;AlleleCount=2;BaseCalledFraction=0.441176;BaseCalledReadsWithVariant=15;DP=10;SupportFraction=0.560374;TotalReads=34;set=variant	GT:DP:GQ	1/1	0/0:10:1
NW_004765048.1	56027	.	C	A	139.30	PASS	AC=1;AF=0.25;AN=4;AlleleCount=1;BaseCalledFraction=0.470588;BaseCalledReadsWithVariant=16;DP=10;SupportFraction=0.541819;TotalReads=34;set=variant	GT:DP:GQ	0/1	0/0:10:1
NW_004765048.1	56034	.	C	A	139.30	PASS	AC=2;AF=0.5;AN=4;AlleleCount=1;DP=0;TotalReads=34;set=Intersection	GT	0/1	0/1
NW_004765048.1	56073	.	AC	A	85.50	PASS	AC=2;AF=0.5;AN=4;AlleleCount=1;DP=0;set=Intersection	GT	0/1	0/1
NW_004765048.1	56089	.	A	T	90.80	PASS	AC=3;AF=0.75;AN=4;DP=0;set=Intersection	GT	0/1	1/1
NW_004765048.1	56093	.	A	G	77.40	PASS	AC=1;AF=0.25;AN=4;AlleleCount=1;BaseCalledFraction=0.421053;BaseCalledReadsWithVariant=16;DP=10;SupportFraction=0.549104;TotalReads=36;set=variant2	GT:DP:GQ	0/0:10:1	0/1
NW_004765048.1	56096	.	G	GT	90.80	PASS	AC=1;AF=0.25;AN=4;AlleleCount=1;BaseCalledFraction=0.352941;BaseCalledReadsWithVariant=18;DP=10;SupportFraction=0.396294;TotalReads=48;set=variant	GT:DP:GQ	0/1	0/0:10:1
NW_004765048.1	56105	.	TA	T	90.80	PASS	AC=2;AF=0.5;AN=4;AlleleCount=2;BaseCalledFraction=0.254902;BaseCalledReadsWithVariant=13;DP=10;SupportFraction=0.675178;TotalReads=48;set=variant	GT:DP:GQ	1/1	0/0:10:1
NW_004765048.1	56138	.	T	C	45.60	PASS	AC=3;AF=0.75;AN=4;DP=0;set=Intersection	GT	0/1	1/1
NW_004765048.1	56154	.	G	A	75.20	PASS	AC=3;AF=0.75;AN=4;DP=0;set=Intersection	GT	0/1	1/1
NW_004765048.1	56158	.	GT	G	95.60	PASS	AC=2;AF=0.5;AN=4;AlleleCount=2;BaseCalledFraction=0.210526;BaseCalledReadsWithVariant=8;DP=10;SupportFraction=0.596315;TotalReads=37;set=variant2	GT:DP:GQ	0/0:10:1	1/1
NW_004765048.1	56162	.	T	C	75.20	PASS	AC=3;AF=0.75;AN=4;DP=0;set=Intersection	GT	1/1	0/1
NW_004765048.1	56173	.	T	G	345.50	PASS	AC=3;AF=0.75;AN=4;DP=0;set=Intersection	GT	1/1	0/1
NW_004765048.1	56178	.	A	C	345.50	PASS	AC=3;AF=0.75;AN=4;DP=0;set=Intersection	GT	1/1	0/1
NW_004765048.1	56179	.	A	G	345.50	PASS	AC=2;AF=0.5;AN=4;AlleleCount=1;DP=0;set=Intersection	GT	0/1	0/1
NW_004765048.1	56188	.	A	T	345.50	PASS	AC=2;AF=0.5;AN=4;AlleleCount=1;DP=0;set=Intersection	GT	0/1	0/1
NW_004765048.1	56197	.	A	C	345.50	PASS	AC=3;AF=0.75;AN=4;DP=0;set=Intersection	GT	0/1	1/1
NW_004765048.1	56202	.	A	C	345.50	PASS	AC=2;AF=0.5;AN=4;AlleleCount=1;DP=0;set=Intersection	GT	0/1	0/1
NW_004765048.1	56222	.	C	A	49.40	PASS	AC=2;AF=0.5;AN=4;AlleleCount=1;DP=0;set=Intersection	GT	0/1	0/1
NW_004765048.1	56244	.	T	A	29.80	PASS	AC=1;AF=0.25;AN=4;AlleleCount=1;BaseCalledFraction=0.230769;BaseCalledReadsWithVariant=9;DP=10;SupportFraction=0.437314;TotalReads=36;set=variant2	GT:DP:GQ	0/0:10:1	0/1
NW_004765048.1	56245	.	A	T	29.80	PASS	AC=1;AF=0.25;AN=4;AlleleCount=1;BaseCalledFraction=0.205128;BaseCalledReadsWithVariant=8;DP=10;SupportFraction=0.461528;TotalReads=36;set=variant2	GT:DP:GQ	0/0:10:1	0/1
NW_004765048.1	56276	.	C	T	152	PASS	AC=4;AF=1.0;AN=4;AlleleCount=2;DP=0;set=Intersection	GT	1/1	1/1
NW_004765048.1	56277	.	A	T	152	PASS	AC=4;AF=1.0;AN=4;AlleleCount=2;DP=0;set=Intersection	GT	1/1	1/1
NW_004765048.1	56278	.	T	A	152	PASS	AC=2;AF=0.5;AN=4;AlleleCount=1;DP=0;set=Intersection	GT	0/1	0/1
NW_004765048.1	56281	.	A	G	152	PASS	AC=2;AF=0.5;AN=4;AlleleCount=1;DP=0;set=Intersection	GT	0/1	0/1
NW_004765048.1	56290	.	G	A	152	PASS	AC=1;AF=0.25;AN=4;AlleleCount=1;BaseCalledFraction=0.744681;BaseCalledReadsWithVariant=35;DP=10;SupportFraction=0.443234;TotalReads=38;set=variant	GT:DP:GQ	0/1	0/0:10:1
NW_004765048.1	56294	.	TA	T	152	PASS	AC=4;AF=1.0;AN=4;AlleleCount=2;DP=0;set=Intersection	GT	1/1	1/1
NW_004765048.1	56305	.	T	C	46.50	PASS	AC=3;AF=0.75;AN=4;DP=0;set=Intersection	GT	0/1	1/1
NW_004765048.1	56331	.	T	A	49.30	PASS	AC=3;AF=0.75;AN=4;DP=0;set=Intersection	GT	0/1	1/1
NW_004765048.1	56343	.	G	A	23.90	PASS	AC=1;AF=0.25;AN=4;AlleleCount=1;BaseCalledFraction=0.444444;BaseCalledReadsWithVariant=16;DP=10;SupportFraction=0.485741;TotalReads=25;set=variant	GT:DP:GQ	0/1	0/0:10:1
NW_004765048.1	56351	.	T	C	23.90	PASS	AC=1;AF=0.25;AN=4;AlleleCount=1;BaseCalledFraction=0.46875;BaseCalledReadsWithVariant=15;DP=10;SupportFraction=0.537191;TotalReads=25;set=variant	GT:DP:GQ	0/1	0/0:10:1
NW_004765048.1	58138	.	TAG	T	23.60	PASS	AC=2;AF=0.5;AN=4;AlleleCount=2;BaseCalledFraction=0.26087;BaseCalledReadsWithVariant=6;DP=10;SupportFraction=0.644818;TotalReads=20;set=variant2	GT:DP:GQ	0/0:10:1	1/1
NW_004765048.1	58182	.	A	T	116.70	PASS	AC=3;AF=0.75;AN=4;DP=0;set=Intersection	GT	0/1	1/1
NW_004765048.1	58188	.	GA	G	116.70	PASS	AC=2;AF=0.5;AN=4;AlleleCount=2;BaseCalledFraction=0.296296;BaseCalledReadsWithVariant=8;DP=10;SupportFraction=0.627742;TotalReads=26;set=variant	GT:DP:GQ	1/1	0/0:10:1
NW_004765048.1	58195	.	G	A	73.40	PASS	AC=1;AF=0.25;AN=4;AlleleCount=1;BaseCalledFraction=0.217391;BaseCalledReadsWithVariant=5;DP=10;SupportFraction=0.463001;TotalReads=20;set=variant2	GT:DP:GQ	0/0:10:1	0/1
NW_004765048.1	58196	.	AG	A	116.70	PASS	AC=2;AF=0.5;AN=4;AlleleCount=2;BaseCalledFraction=0.259259;BaseCalledReadsWithVariant=7;DP=10;SupportFraction=0.505314;TotalReads=26;set=variant	GT:DP:GQ	1/1	0/0:10:1
NW_004765048.1	58197	.	G	A	73.40	PASS	AC=2;AF=0.5;AN=4;AlleleCount=2;BaseCalledFraction=0.695652;BaseCalledReadsWithVariant=16;DP=10;SupportFraction=0.565108;TotalReads=20;set=variant2	GT:DP:GQ	0/0:10:1	1/1
NW_004765048.1	58206	.	C	A	116.70	PASS	AC=3;AF=0.75;AN=4;DP=0;set=Intersection	GT	1/1	0/1
NW_004765048.1	58232	.	AGC	A	96.80	PASS	AC=3;AF=0.75;AN=4;DP=0;set=Intersection	GT	1/1	0/1
NW_004765048.1	58237	.	T	TA	96.80	PASS	AC=2;AF=0.5;AN=4;AlleleCount=1;DP=0;set=Intersection	GT	0/1	0/1
NW_004765048.1	58239	.	T	C	96.80	PASS	AC=4;AF=1.0;AN=4;AlleleCount=2;DP=0;set=Intersection	GT	1/1	1/1
NW_004765048.1	58242	.	A	T	96.80	PASS	AC=2;AF=0.5;AN=4;AlleleCount=1;DP=0;set=Intersection	GT	0/1	0/1
NW_004765048.1	58256	.	AAG	A	114.70	PASS	AC=2;AF=0.5;AN=4;AlleleCount=2;BaseCalledFraction=0.347826;BaseCalledReadsWithVariant=8;DP=10;SupportFraction=0.433806;TotalReads=20;set=variant2	GT:DP:GQ	0/0:10:1	1/1
NW_004765048.1	58257	.	AG	A	85.30	PASS	AC=2;AF=0.5;AN=4;AlleleCount=2;BaseCalledFraction=0.464286;BaseCalledReadsWithVariant=13;DP=10;SupportFraction=0.509664;TotalReads=27;set=variant	GT:DP:GQ	1/1	0/0:10:1
NW_004765048.1	58265	.	A	C	85.30	PASS	AC=2;AF=0.5;AN=4;AlleleCount=1;DP=0;set=Intersection	GT	0/1	0/1
NW_004765048.1	58291	.	CA	C	22.50	PASS	AC=2;AF=0.5;AN=4;AlleleCount=2;BaseCalledFraction=0.214286;BaseCalledReadsWithVariant=6;DP=10;SupportFraction=0.685344;TotalReads=27;set=variant	GT:DP:GQ	1/1	0/0:10:1
NW_004765048.1	58389	.	CA	C	20.80	PASS	AC=2;AF=0.5;AN=4;AlleleCount=2;BaseCalledFraction=0.413793;BaseCalledReadsWithVariant=12;DP=10;SupportFraction=0.674386;TotalReads=27;set=variant	GT:DP:GQ	1/1	0/0:10:1
NW_004765048.1	58421	.	C	G	141.80	PASS	AC=3;AF=0.75;AN=4;DP=0;set=Intersection	GT	0/1	1/1
NW_004765048.1	58428	.	A	ATACCTTGTGATGCAAAGAAAGTATGGTGGAGACT	141.80	PASS	AC=1;AF=0.25;AN=4;AlleleCount=1;BaseCalledFraction=0.275862;BaseCalledReadsWithVariant=8;DP=10;SupportFraction=0.0740741;TotalReads=27;set=variant	GT:DP:GQ	0/1	0/0:10:1
NW_004765048.1	58442	.	TC	T	28	PASS	AC=2;AF=0.5;AN=4;AlleleCount=2;BaseCalledFraction=0.464286;BaseCalledReadsWithVariant=13;DP=10;SupportFraction=0.719457;TotalReads=27;set=variant	GT:DP:GQ	1/1	0/0:10:1
NW_004765048.1	58455	.	AT	A	66.90	PASS	AC=4;AF=1.0;AN=4;AlleleCount=2;DP=0;set=Intersection	GT	1/1	1/1
NW_004765048.1	58478	.	C	CGACGGA	47.30	PASS	AC=1;AF=0.25;AN=4;AlleleCount=1;BaseCalledFraction=0.464286;BaseCalledReadsWithVariant=13;DP=10;SupportFraction=0.0807326;TotalReads=27;set=variant	GT:DP:GQ	0/1	0/0:10:1
NW_004765048.1	58493	.	CAAAAAAAAAAAA	C	202.50	PASS	AC=2;AF=0.5;AN=4;AlleleCount=2;BaseCalledFraction=0.227273;BaseCalledReadsWithVariant=5;DP=10;SupportFraction=0.69621;TotalReads=17;set=variant2	GT:DP:GQ	0/0:10:1	1/1
NW_004765048.1	58539	.	GA	G	23.30	PASS	AC=2;AF=0.5;AN=4;AlleleCount=2;BaseCalledFraction=0.333333;BaseCalledReadsWithVariant=9;DP=10;SupportFraction=0.695952;TotalReads=26;set=variant	GT:DP:GQ	1/1	0/0:10:1
NW_004765048.1	62931	.	TA	T	20.20	PASS	AC=2;AF=0.5;AN=4;AlleleCount=2;BaseCalledFraction=0.346154;BaseCalledReadsWithVariant=9;DP=10;SupportFraction=0.67971;TotalReads=25;set=variant	GT:DP:GQ	1/1	0/0:10:1
NW_004765048.1	62983	.	AT	A	43.90	PASS	AC=2;AF=0.5;AN=4;AlleleCount=2;BaseCalledFraction=0.307692;BaseCalledReadsWithVariant=8;DP=10;SupportFraction=0.651913;TotalReads=25;set=variant	GT:DP:GQ	1/1	0/0:10:1
NW_004765048.1	62992	.	C	A	43.90	PASS	AC=2;AF=0.5;AN=4;AlleleCount=2;BaseCalledFraction=0.923077;BaseCalledReadsWithVariant=24;DP=10;SupportFraction=0.675781;TotalReads=25;set=variant	GT:DP:GQ	1/1	0/0:10:1
NW_004765048.1	290932	.	G	T	22.70	PASS	AC=1;AF=0.25;AN=4;AlleleCount=1;BaseCalledFraction=0.3;BaseCalledReadsWithVariant=6;DP=10;SupportFraction=0.4432;TotalReads=15;set=variant2	GT:DP:GQ	0/0:10:1	0/1
NW_004765048.1	291006	.	C	A	99.10	PASS	AC=2;AF=0.5;AN=4;AlleleCount=2;BaseCalledFraction=0.958333;BaseCalledReadsWithVariant=23;DP=10;SupportFraction=0.72883;TotalReads=20;set=variant2	GT:DP:GQ	0/0:10:1	1/1
NW_004765048.1	291020	.	G	A	44.40	PASS	AC=2;AF=0.5;AN=4;AlleleCount=2;BaseCalledFraction=0.708333;BaseCalledReadsWithVariant=17;DP=10;SupportFraction=0.633126;TotalReads=20;set=variant2	GT:DP:GQ	0/0:10:1	1/1
NW_004765048.1	291055	.	A	T	64.70	PASS	AC=1;AF=0.25;AN=4;AlleleCount=1;BaseCalledFraction=0.416667;BaseCalledReadsWithVariant=10;DP=10;SupportFraction=0.755692;TotalReads=21;set=variant2	GT:DP:GQ	0/0:10:1	0/1
NW_004765048.1	291386	.	G	A	93.50	PASS	AC=1;AF=0.25;AN=4;AlleleCount=1;BaseCalledFraction=0.407407;BaseCalledReadsWithVariant=11;DP=10;SupportFraction=0.559732;TotalReads=23;set=variant2	GT:DP:GQ	0/0:10:1	0/1
NW_004765050.1	159869	.	T	C	54.70	PASS	AC=1;AF=0.25;AN=4;AlleleCount=1;BaseCalledFraction=0.416667;BaseCalledReadsWithVariant=10;DP=10;SupportFraction=0.325019;TotalReads=13;set=variant2	GT:DP:GQ	0/0:10:1	0/1
NW_004765050.1	159876	.	G	A	54.70	PASS	AC=1;AF=0.25;AN=4;AlleleCount=1;BaseCalledFraction=0.541667;BaseCalledReadsWithVariant=13;DP=10;SupportFraction=0.326218;TotalReads=13;set=variant2	GT:DP:GQ	0/0:10:1	0/1
NW_004765050.1	159887	.	T	A	47.20	PASS	AC=1;AF=0.25;AN=4;AlleleCount=1;BaseCalledFraction=0.5;BaseCalledReadsWithVariant=12;DP=10;SupportFraction=0.230759;TotalReads=13;set=variant2	GT:DP:GQ	0/0:10:1	0/1
NW_004765050.1	159926	.	G	C	92.40	PASS	AC=1;AF=0.25;AN=4;AlleleCount=1;BaseCalledFraction=0.826087;BaseCalledReadsWithVariant=19;DP=10;SupportFraction=0.318605;TotalReads=13;set=variant2	GT:DP:GQ	0/0:10:1	0/1
NW_004765050.1	159952	.	C	T	31.20	PASS	AC=2;AF=0.5;AN=4;AlleleCount=2;BaseCalledFraction=1;BaseCalledReadsWithVariant=24;DP=10;SupportFraction=0.464345;TotalReads=13;set=variant2	GT:DP:GQ	0/0:10:1	1/1
NW_004765050.1	160034	.	C	CT	71.50	PASS	AC=2;AF=0.5;AN=4;AlleleCount=2;BaseCalledFraction=0.625;BaseCalledReadsWithVariant=15;DP=10;SupportFraction=0.504121;TotalReads=14;set=variant2	GT:DP:GQ	0/0:10:1	1/1
NW_004765050.1	160082	.	A	C	42.80	PASS	AC=1;AF=0.25;AN=4;AlleleCount=1;BaseCalledFraction=0.44;BaseCalledReadsWithVariant=11;DP=10;SupportFraction=0.274235;TotalReads=13;set=variant2	GT:DP:GQ	0/0:10:1	0/1
NW_004765050.1	160125	.	C	G	58.80	PASS	AC=1;AF=0.25;AN=4;AlleleCount=1;BaseCalledFraction=1;BaseCalledReadsWithVariant=24;DP=10;SupportFraction=0.439451;TotalReads=13;set=variant2	GT:DP:GQ	0/0:10:1	0/1
NW_004765050.1	160146	.	C	T	159.90	PASS	AC=2;AF=0.5;AN=4;AlleleCount=2;BaseCalledFraction=0.875;BaseCalledReadsWithVariant=21;DP=10;SupportFraction=0.467996;TotalReads=13;set=variant2	GT:DP:GQ	0/0:10:1	1/1
NW_004765050.1	160151	.	G	T	159.90	PASS	AC=1;AF=0.25;AN=4;AlleleCount=1;BaseCalledFraction=1;BaseCalledReadsWithVariant=24;DP=10;SupportFraction=0.435013;TotalReads=13;set=variant2	GT:DP:GQ	0/0:10:1	0/1
NW_004765050.1	160176	.	G	A	86.70	PASS	AC=1;AF=0.25;AN=4;AlleleCount=1;BaseCalledFraction=0.217391;BaseCalledReadsWithVariant=5;DP=10;SupportFraction=0.232113;TotalReads=13;set=variant2	GT:DP:GQ	0/0:10:1	0/1
NW_004765050.1	160180	.	C	T	86.70	PASS	AC=2;AF=0.5;AN=4;AlleleCount=2;BaseCalledFraction=0.869565;BaseCalledReadsWithVariant=20;DP=10;SupportFraction=0.621742;TotalReads=13;set=variant2	GT:DP:GQ	0/0:10:1	1/1
NW_004765050.1	160182	.	TC	T	86.70	PASS	AC=1;AF=0.25;AN=4;AlleleCount=1;BaseCalledFraction=0.347826;BaseCalledReadsWithVariant=8;DP=10;SupportFraction=0.416338;TotalReads=13;set=variant2	GT:DP:GQ	0/0:10:1	0/1
NW_004765050.1	160198	.	C	A	25.10	PASS	AC=1;AF=0.25;AN=4;AlleleCount=1;BaseCalledFraction=0.5;BaseCalledReadsWithVariant=11;DP=10;SupportFraction=0.371146;TotalReads=13;set=variant2	GT:DP:GQ	0/0:10:1	0/1
NW_004765050.1	160263	.	C	T	22.50	PASS	AC=1;AF=0.25;AN=4;AlleleCount=1;BaseCalledFraction=0.454545;BaseCalledReadsWithVariant=10;DP=10;SupportFraction=0.364405;TotalReads=13;set=variant2	GT:DP:GQ	0/0:10:1	0/1
NW_004765050.1	160357	.	A	G	27.40	PASS	AC=1;AF=0.25;AN=4;AlleleCount=1;BaseCalledFraction=0.380952;BaseCalledReadsWithVariant=8;DP=10;SupportFraction=0.218702;TotalReads=12;set=variant2	GT:DP:GQ	0/0:10:1	0/1
NW_004765050.1	260975	.	T	A	127.10	PASS	AC=2;AF=0.5;AN=4;AlleleCount=1;DP=0;set=Intersection	GT	0/1	0/1
NW_004765050.1	261004	.	T	C	408.20	PASS	AC=4;AF=1.0;AN=4;AlleleCount=2;DP=0;set=Intersection	GT	1/1	1/1
NW_004765050.1	261009	.	ATTT	A	408.20	PASS	AC=2;AF=0.5;AN=4;AlleleCount=1;DP=0;set=Intersection	GT	0/1	0/1
NW_004765050.1	261046	.	T	G	1109.50	PASS	AC=2;AF=0.5;AN=4;AlleleCount=1;DP=0;set=Intersection	GT	0/1	0/1
NW_004765050.1	261049	.	A	G	1109.50	PASS	AC=4;AF=1.0;AN=4;AlleleCount=2;DP=0;set=Intersection	GT	1/1	1/1
NW_004765050.1	261056	.	A	G	1109.50	PASS	AC=2;AF=0.5;AN=4;AlleleCount=1;DP=0;set=Intersection	GT	0/1	0/1
NW_004765050.1	261058	.	G	A	1109.50	PASS	AC=2;AF=0.5;AN=4;AlleleCount=1;DP=0;set=Intersection	GT	0/1	0/1
NW_004765050.1	261068	.	T	C	1109.50	PASS	AC=2;AF=0.5;AN=4;AlleleCount=1;DP=0;set=Intersection	GT	0/1	0/1
NW_004765050.1	261071	.	A	G	1109.50	PASS	AC=3;AF=0.75;AN=4;DP=0;set=Intersection	GT	0/1	1/1
NW_004765050.1	261100	.	C	G	369.10	PASS	AC=2;AF=0.5;AN=4;AlleleCount=1;DP=0;set=Intersection	GT	0/1	0/1
NW_004765050.1	261126	.	C	A	343.50	PASS	AC=2;AF=0.5;AN=4;AlleleCount=1;DP=0;set=Intersection	GT	0/1	0/1
NW_004765050.1	261139	.	T	A	294.30	PASS	AC=2;AF=0.5;AN=4;AlleleCount=1;DP=0;set=Intersection	GT	0/1	0/1
NW_004765050.1	261163	.	T	C	140.20	PASS	AC=2;AF=0.5;AN=4;AlleleCount=1;DP=0;set=Intersection	GT	0/1	0/1
NW_004765050.1	261207	.	A	T	185.70	PASS	AC=1;AF=0.25;AN=4;AlleleCount=1;BaseCalledFraction=0.22093;BaseCalledReadsWithVariant=19;DP=10;SupportFraction=0.320741;TotalReads=56;set=variant2	GT:DP:GQ	0/0:10:1	0/1
NW_004765050.1	261217	.	T	A	181.10	PASS	AC=2;AF=0.5;AN=4;AlleleCount=1;DP=0;set=Intersection	GT	0/1	0/1
NW_004765050.1	261224	.	C	T	181.10	PASS	AC=2;AF=0.5;AN=4;AlleleCount=1;DP=0;set=Intersection	GT	0/1	0/1
NW_004765051.1	55	.	ATT	AT,A	47.20	PASS	AC=2,2;AF=0.5,0.5;AN=4;AlleleCount=2;DP=0;set=Intersection	GT	1/1	2/2
NW_004765051.1	78	.	TGACAAAA	T	1680	PASS	AC=4;AF=1.0;AN=4;AlleleCount=2;DP=0;set=Intersection	GT	1/1	1/1
NW_004765051.1	86	.	TA	T	1680	PASS	AC=4;AF=1.0;AN=4;AlleleCount=2;DP=0;set=Intersection	GT	1/1	1/1
NW_004765051.1	89	.	GAC	G	1680	PASS	AC=4;AF=1.0;AN=4;AlleleCount=2;DP=0;set=Intersection	GT	1/1	1/1
NW_004765051.1	93	.	A	T	1680	PASS	AC=2;AF=0.5;AN=4;AlleleCount=1;DP=0;set=Intersection	GT	0/1	0/1
NW_004765051.1	94	.	A	T	1680	PASS	AC=2;AF=0.5;AN=4;AlleleCount=1;DP=0;set=Intersection	GT	0/1	0/1
NW_004765051.1	95	.	A	T	1680	PASS	AC=4;AF=1.0;AN=4;AlleleCount=2;DP=0;set=Intersection	GT	1/1	1/1
NW_004765051.1	98	.	A	T	1680	PASS	AC=3;AF=0.75;AN=4;DP=0;set=Intersection	GT	1/1	0/1
NW_004765051.1	99	.	CAAAAT	C	1680	PASS	AC=4;AF=1.0;AN=4;AlleleCount=2;DP=0;set=Intersection	GT	1/1	1/1
NW_004765051.1	283	.	T	C	61.10	PASS	AC=1;AF=0.25;AN=4;AlleleCount=1;BaseCalledFraction=0.216495;BaseCalledReadsWithVariant=21;DP=10;SupportFraction=0.426736;TotalReads=75;set=variant2	GT:DP:GQ	0/0:10:1	0/1
NW_004765051.1	197390	.	C	G	36.60	PASS	AC=1;AF=0.25;AN=4;AlleleCount=1;BaseCalledFraction=0.761905;BaseCalledReadsWithVariant=16;DP=10;SupportFraction=0.64328;TotalReads=21;set=variant2	GT:DP:GQ	0/0:10:1	0/1
NW_004765051.1	197411	.	A	AT	24.30	PASS	AC=1;AF=0.25;AN=4;AlleleCount=1;BaseCalledFraction=0.714286;BaseCalledReadsWithVariant=15;DP=10;SupportFraction=0.382005;TotalReads=21;set=variant2	GT:DP:GQ	0/0:10:1	0/1
NW_004765051.1	197412	.	G	GT	24.30	PASS	AC=1;AF=0.25;AN=4;AlleleCount=1;BaseCalledFraction=0.952381;BaseCalledReadsWithVariant=20;DP=10;SupportFraction=0.337423;TotalReads=21;set=variant2	GT:DP:GQ	0/0:10:1	0/1
NW_004765051.1	197460	.	C	T	35.40	PASS	AC=1;AF=0.25;AN=4;AlleleCount=1;BaseCalledFraction=0.772727;BaseCalledReadsWithVariant=17;DP=10;SupportFraction=0.544049;TotalReads=21;set=variant2	GT:DP:GQ	0/0:10:1	0/1
NW_004765051.1	197463	.	TG	T	35.40	PASS	AC=2;AF=0.5;AN=4;AlleleCount=2;BaseCalledFraction=0.318182;BaseCalledReadsWithVariant=7;DP=10;SupportFraction=0.679098;TotalReads=21;set=variant2	GT:DP:GQ	0/0:10:1	1/1
NW_004765051.1	197501	.	TC	T	44.70	PASS	AC=1;AF=0.25;AN=4;AlleleCount=1;BaseCalledFraction=0.227273;BaseCalledReadsWithVariant=5;DP=10;SupportFraction=0.473523;TotalReads=22;set=variant2	GT:DP:GQ	0/0:10:1	0/1
NW_004765051.1	197587	.	AG	A	182.80	PASS	AC=2;AF=0.5;AN=4;AlleleCount=2;BaseCalledFraction=0.545455;BaseCalledReadsWithVariant=12;DP=10;SupportFraction=0.756096;TotalReads=22;set=variant2	GT:DP:GQ	0/0:10:1	1/1
NW_004765051.1	197592	.	A	T	182.80	PASS	AC=1;AF=0.25;AN=4;AlleleCount=1;BaseCalledFraction=0.681818;BaseCalledReadsWithVariant=15;DP=10;SupportFraction=0.446662;TotalReads=22;set=variant2	GT:DP:GQ	0/0:10:1	0/1
NW_004765051.1	197602	.	C	A	182.80	PASS	AC=2;AF=0.5;AN=4;AlleleCount=2;BaseCalledFraction=0.818182;BaseCalledReadsWithVariant=18;DP=10;SupportFraction=0.692509;TotalReads=22;set=variant2	GT:DP:GQ	0/0:10:1	1/1
NW_004765051.1	197608	.	C	T	182.80	PASS	AC=1;AF=0.25;AN=4;AlleleCount=1;BaseCalledFraction=0.545455;BaseCalledReadsWithVariant=12;DP=10;SupportFraction=0.555489;TotalReads=22;set=variant2	GT:DP:GQ	0/0:10:1	0/1
NW_004765051.1	197610	.	A	G	182.80	PASS	AC=1;AF=0.25;AN=4;AlleleCount=1;BaseCalledFraction=0.909091;BaseCalledReadsWithVariant=20;DP=10;SupportFraction=0.554166;TotalReads=22;set=variant2	GT:DP:GQ	0/0:10:1	0/1
NW_004765051.1	197633	.	G	A	45.90	PASS	AC=1;AF=0.25;AN=4;AlleleCount=1;BaseCalledFraction=0.272727;BaseCalledReadsWithVariant=6;DP=10;SupportFraction=0.409077;TotalReads=22;set=variant2	GT:DP:GQ	0/0:10:1	0/1
NW_004765051.1	197640	.	A	T	45.90	PASS	AC=1;AF=0.25;AN=4;AlleleCount=1;BaseCalledFraction=0.772727;BaseCalledReadsWithVariant=17;DP=10;SupportFraction=0.595208;TotalReads=22;set=variant2	GT:DP:GQ	0/0:10:1	0/1
NW_004765051.1	197656	.	C	A	29.60	PASS	AC=1;AF=0.25;AN=4;AlleleCount=1;BaseCalledFraction=0.363636;BaseCalledReadsWithVariant=8;DP=10;SupportFraction=0.497249;TotalReads=22;set=variant2	GT:DP:GQ	0/0:10:1	0/1
NW_004765051.1	197662	.	C	T	29.60	PASS	AC=2;AF=0.5;AN=4;AlleleCount=2;BaseCalledFraction=0.727273;BaseCalledReadsWithVariant=16;DP=10;SupportFraction=0.555174;TotalReads=22;set=variant2	GT:DP:GQ	0/0:10:1	1/1
NW_004765051.1	197719	.	C	A	128	PASS	AC=2;AF=0.5;AN=4;AlleleCount=2;BaseCalledFraction=0.772727;BaseCalledReadsWithVariant=17;DP=10;SupportFraction=0.639219;TotalReads=22;set=variant2	GT:DP:GQ	0/0:10:1	1/1
NW_004765051.1	197727	.	G	A	128	PASS	AC=1;AF=0.25;AN=4;AlleleCount=1;BaseCalledFraction=0.909091;BaseCalledReadsWithVariant=20;DP=10;SupportFraction=0.563627;TotalReads=22;set=variant2	GT:DP:GQ	0/0:10:1	0/1
NW_004765051.1	197747	.	C	A	86.10	PASS	AC=2;AF=0.5;AN=4;AlleleCount=2;BaseCalledFraction=0.863636;BaseCalledReadsWithVariant=19;DP=10;SupportFraction=0.693004;TotalReads=22;set=variant2	GT:DP:GQ	0/0:10:1	1/1
NW_004765051.1	197823	.	A	G	38.50	PASS	AC=1;AF=0.25;AN=4;AlleleCount=1;BaseCalledFraction=0.909091;BaseCalledReadsWithVariant=20;DP=10;SupportFraction=0.564609;TotalReads=21;set=variant2	GT:DP:GQ	0/0:10:1	0/1
NW_004765051.1	197843	.	T	C	151.10	PASS	AC=1;AF=0.25;AN=4;AlleleCount=1;BaseCalledFraction=0.73913;BaseCalledReadsWithVariant=17;DP=10;SupportFraction=0.566366;TotalReads=21;set=variant2	GT:DP:GQ	0/0:10:1	0/1
NW_004765051.1	197851	.	A	G	151.10	PASS	AC=1;AF=0.25;AN=4;AlleleCount=1;BaseCalledFraction=0.727273;BaseCalledReadsWithVariant=16;DP=10;SupportFraction=0.558114;TotalReads=21;set=variant2	GT:DP:GQ	0/0:10:1	0/1
NW_004765051.1	197858	.	A	T	151.10	PASS	AC=1;AF=0.25;AN=4;AlleleCount=1;BaseCalledFraction=0.863636;BaseCalledReadsWithVariant=19;DP=10;SupportFraction=0.680715;TotalReads=21;set=variant2	GT:DP:GQ	0/0:10:1	0/1
NW_004765051.1	197878	.	T	C	246	PASS	AC=1;AF=0.25;AN=4;AlleleCount=1;BaseCalledFraction=0.636364;BaseCalledReadsWithVariant=14;DP=10;SupportFraction=0.578028;TotalReads=22;set=variant2	GT:DP:GQ	0/0:10:1	0/1
NW_004765051.1	197887	.	AG	A	246	PASS	AC=2;AF=0.5;AN=4;AlleleCount=2;BaseCalledFraction=0.5;BaseCalledReadsWithVariant=11;DP=10;SupportFraction=0.510756;TotalReads=22;set=variant2	GT:DP:GQ	0/0:10:1	1/1
NW_004765051.1	197892	.	AT	A	246	PASS	AC=2;AF=0.5;AN=4;AlleleCount=2;BaseCalledFraction=0.272727;BaseCalledReadsWithVariant=6;DP=10;SupportFraction=0.674799;TotalReads=22;set=variant2	GT:DP:GQ	0/0:10:1	1/1
NW_004765051.1	197894	.	T	A	246	PASS	AC=1;AF=0.25;AN=4;AlleleCount=1;BaseCalledFraction=0.318182;BaseCalledReadsWithVariant=7;DP=10;SupportFraction=0.567957;TotalReads=22;set=variant2	GT:DP:GQ	0/0:10:1	0/1
NW_004765051.1	197895	.	T	A	246	PASS	AC=1;AF=0.25;AN=4;AlleleCount=1;BaseCalledFraction=0.318182;BaseCalledReadsWithVariant=7;DP=10;SupportFraction=0.466561;TotalReads=22;set=variant2	GT:DP:GQ	0/0:10:1	0/1
NW_004765051.1	197902	.	C	A	246	PASS	AC=1;AF=0.25;AN=4;AlleleCount=1;BaseCalledFraction=0.772727;BaseCalledReadsWithVariant=17;DP=10;SupportFraction=0.52513;TotalReads=22;set=variant2	GT:DP:GQ	0/0:10:1	0/1
NW_004765051.1	197908	.	C	T	246	PASS	AC=1;AF=0.25;AN=4;AlleleCount=1;BaseCalledFraction=0.772727;BaseCalledReadsWithVariant=17;DP=10;SupportFraction=0.642602;TotalReads=22;set=variant2	GT:DP:GQ	0/0:10:1	0/1
NW_004765051.1	197910	.	A	G	246	PASS	AC=1;AF=0.25;AN=4;AlleleCount=1;BaseCalledFraction=0.818182;BaseCalledReadsWithVariant=18;DP=10;SupportFraction=0.58949;TotalReads=22;set=variant2	GT:DP:GQ	0/0:10:1	0/1
NW_004765051.1	197936	.	T	G	111.60	PASS	AC=2;AF=0.5;AN=4;AlleleCount=2;BaseCalledFraction=0.863636;BaseCalledReadsWithVariant=19;DP=10;SupportFraction=0.739237;TotalReads=22;set=variant2	GT:DP:GQ	0/0:10:1	1/1
NW_004765051.1	197945	.	C	T	111.60	PASS	AC=1;AF=0.25;AN=4;AlleleCount=1;BaseCalledFraction=0.227273;BaseCalledReadsWithVariant=5;DP=10;SupportFraction=0.457269;TotalReads=22;set=variant2	GT:DP:GQ	0/0:10:1	0/1
NW_004765051.1	197946	.	A	G	111.60	PASS	AC=2;AF=0.5;AN=4;AlleleCount=2;BaseCalledFraction=0.863636;BaseCalledReadsWithVariant=19;DP=10;SupportFraction=0.671331;TotalReads=22;set=variant2	GT:DP:GQ	0/0:10:1	1/1
NW_004765051.1	197984	.	AG	A	215.40	PASS	AC=1;AF=0.25;AN=4;AlleleCount=1;BaseCalledFraction=0.363636;BaseCalledReadsWithVariant=8;DP=10;SupportFraction=0.44822;TotalReads=22;set=variant2	GT:DP:GQ	0/0:10:1	0/1
NW_004765051.1	197994	.	A	T	215.40	PASS	AC=1;AF=0.25;AN=4;AlleleCount=1;BaseCalledFraction=0.772727;BaseCalledReadsWithVariant=17;DP=10;SupportFraction=0.545009;TotalReads=22;set=variant2	GT:DP:GQ	0/0:10:1	0/1
NW_004765051.1	197996	.	A	G	215.40	PASS	AC=2;AF=0.5;AN=4;AlleleCount=2;BaseCalledFraction=0.954545;BaseCalledReadsWithVariant=21;DP=10;SupportFraction=0.729719;TotalReads=22;set=variant2	GT:DP:GQ	0/0:10:1	1/1
NW_004765051.1	197998	.	A	AG	215.40	PASS	AC=1;AF=0.25;AN=4;AlleleCount=1;BaseCalledFraction=0.636364;BaseCalledReadsWithVariant=14;DP=10;SupportFraction=0.450668;TotalReads=22;set=variant2	GT:DP:GQ	0/0:10:1	0/1
NW_004765051.1	198002	.	AG	A	215.40	PASS	AC=1;AF=0.25;AN=4;AlleleCount=1;BaseCalledFraction=0.636364;BaseCalledReadsWithVariant=14;DP=10;SupportFraction=0.734072;TotalReads=22;set=variant2	GT:DP:GQ	0/0:10:1	0/1
NW_004765051.1	198068	.	A	C	56.80	PASS	AC=1;AF=0.25;AN=4;AlleleCount=1;BaseCalledFraction=0.681818;BaseCalledReadsWithVariant=15;DP=10;SupportFraction=0.498945;TotalReads=20;set=variant2	GT:DP:GQ	0/0:10:1	0/1
NW_004765051.1	198095	.	T	C	31.10	PASS	AC=1;AF=0.25;AN=4;AlleleCount=1;BaseCalledFraction=0.95;BaseCalledReadsWithVariant=19;DP=10;SupportFraction=0.537136;TotalReads=19;set=variant2	GT:DP:GQ	0/0:10:1	0/1
NW_004765054.1	24895	.	C	T	26.60	PASS	AC=1;AF=0.25;AN=4;AlleleCount=1;BaseCalledFraction=0.25;BaseCalledReadsWithVariant=5;DP=10;SupportFraction=0.395479;TotalReads=14;set=variant2	GT:DP:GQ	0/0:10:1	0/1
NW_004765054.1	25000	.	C	T	41.20	PASS	AC=1;AF=0.25;AN=4;AlleleCount=1;BaseCalledFraction=0.571429;BaseCalledReadsWithVariant=12;DP=10;SupportFraction=0.497097;TotalReads=19;set=variant2	GT:DP:GQ	0/0:10:1	0/1
NW_004765054.1	25023	.	T	A	112.80	PASS	AC=2;AF=0.5;AN=4;AlleleCount=2;BaseCalledFraction=0.75;BaseCalledReadsWithVariant=15;DP=10;SupportFraction=0.704508;TotalReads=19;set=variant2	GT:DP:GQ	0/0:10:1	1/1
NW_004765054.1	25061	.	C	T	21.10	PASS	AC=1;AF=0.25;AN=4;AlleleCount=1;BaseCalledFraction=0.45;BaseCalledReadsWithVariant=9;DP=10;SupportFraction=0.413914;TotalReads=17;set=variant2	GT:DP:GQ	0/0:10:1	0/1
NW_004765054.1	28887	.	T	C	112.40	PASS	AC=2;AF=0.5;AN=4;AlleleCount=2;BaseCalledFraction=0.85;BaseCalledReadsWithVariant=17;DP=10;SupportFraction=0.883923;TotalReads=19;set=variant2	GT:DP:GQ	0/0:10:1	1/1
NW_004765054.1	28902	.	C	T	42.20	PASS	AC=1;AF=0.25;AN=4;AlleleCount=1;BaseCalledFraction=0.25;BaseCalledReadsWithVariant=5;DP=10;SupportFraction=0.545471;TotalReads=19;set=variant2	GT:DP:GQ	0/0:10:1	0/1
NW_004765054.1	28903	.	AG	A	42.20	PASS	AC=1;AF=0.25;AN=4;AlleleCount=1;BaseCalledFraction=0.25;BaseCalledReadsWithVariant=5;DP=10;SupportFraction=0.455609;TotalReads=19;set=variant2	GT:DP:GQ	0/0:10:1	0/1
NW_004765054.1	32311	.	T	C	20.70	PASS	AC=2;AF=0.5;AN=4;AlleleCount=2;BaseCalledFraction=0.272727;BaseCalledReadsWithVariant=6;DP=10;SupportFraction=0.612819;TotalReads=22;set=variant2	GT:DP:GQ	0/0:10:1	1/1
NW_004765054.1	70728	.	G	A	20.90	PASS	AC=1;AF=0.25;AN=4;AlleleCount=1;BaseCalledFraction=0.75;BaseCalledReadsWithVariant=18;DP=10;SupportFraction=0.44408;TotalReads=20;set=variant	GT:DP:GQ	0/1	0/0:10:1
NW_004765054.1	70766	.	A	ATGT	61.70	PASS	AC=1;AF=0.25;AN=4;AlleleCount=1;BaseCalledFraction=0.208333;BaseCalledReadsWithVariant=5;DP=10;SupportFraction=0.319239;TotalReads=20;set=variant	GT:DP:GQ	0/1	0/0:10:1
NW_004765054.1	70767	.	TGTTA	T	61.70	PASS	AC=1;AF=0.25;AN=4;AlleleCount=1;BaseCalledFraction=0.25;BaseCalledReadsWithVariant=6;DP=10;SupportFraction=0.395406;TotalReads=20;set=variant	GT:DP:GQ	0/1	0/0:10:1
NW_004765054.1	70774	.	TAT	TG	61.70	PASS	AC=1;AF=0.25;AN=4;AlleleCount=1;BaseCalledFraction=0.208333;BaseCalledReadsWithVariant=5;DP=10;SupportFraction=0.303897;TotalReads=20;set=variant	GT:DP:GQ	0/1	0/0:10:1
NW_004765054.1	70779	.	G	A	61.70	PASS	AC=1;AF=0.25;AN=4;AlleleCount=1;BaseCalledFraction=0.291667;BaseCalledReadsWithVariant=7;DP=10;SupportFraction=0.203866;TotalReads=20;set=variant	GT:DP:GQ	0/1	0/0:10:1
NW_004765054.1	70782	.	GAA	G	61.70	PASS	AC=1;AF=0.25;AN=4;AlleleCount=1;BaseCalledFraction=0.458333;BaseCalledReadsWithVariant=11;DP=10;SupportFraction=0.405067;TotalReads=20;set=variant	GT:DP:GQ	0/1	0/0:10:1
NW_004765054.1	70788	.	G	T	61.70	PASS	AC=1;AF=0.25;AN=4;AlleleCount=1;BaseCalledFraction=0.5;BaseCalledReadsWithVariant=12;DP=10;SupportFraction=0.230308;TotalReads=20;set=variant	GT:DP:GQ	0/1	0/0:10:1
NW_004765054.1	70820	.	GTTT	G	21.80	PASS	AC=1;AF=0.25;AN=4;AlleleCount=1;BaseCalledFraction=0.208333;BaseCalledReadsWithVariant=5;DP=10;SupportFraction=0.323716;TotalReads=19;set=variant	GT:DP:GQ	0/1	0/0:10:1
NW_004765054.1	70861	.	T	G	93.30	PASS	AC=2;AF=0.5;AN=4;AlleleCount=2;BaseCalledFraction=0.391304;BaseCalledReadsWithVariant=9;DP=10;SupportFraction=0.697968;TotalReads=19;set=variant	GT:DP:GQ	1/1	0/0:10:1
NW_004765054.1	70874	.	G	GA	24.40	PASS	AC=1;AF=0.25;AN=4;AlleleCount=1;BaseCalledFraction=0.304348;BaseCalledReadsWithVariant=7;DP=10;SupportFraction=0.521965;TotalReads=19;set=variant	GT:DP:GQ	0/1	0/0:10:1
NW_004765054.1	70918	.	ATATGTAAGTACACTCTTTT	A	141.80	PASS	AC=1;AF=0.25;AN=4;AlleleCount=1;BaseCalledFraction=0.347826;BaseCalledReadsWithVariant=8;DP=10;SupportFraction=0.440802;TotalReads=18;set=variant	GT:DP:GQ	0/1	0/0:10:1
NW_004765054.1	71018	.	A	C	24.90	PASS	AC=1;AF=0.25;AN=4;AlleleCount=1;BaseCalledFraction=0.25;BaseCalledReadsWithVariant=6;DP=10;SupportFraction=0.246619;TotalReads=19;set=variant	GT:DP:GQ	0/1	0/0:10:1
NW_004765054.1	71022	.	A	T	24.90	PASS	AC=1;AF=0.25;AN=4;AlleleCount=1;BaseCalledFraction=0.541667;BaseCalledReadsWithVariant=13;DP=10;SupportFraction=0.313671;TotalReads=19;set=variant	GT:DP:GQ	0/1	0/0:10:1
NW_004765054.1	71049	.	G	A	69.40	PASS	AC=1;AF=0.25;AN=4;AlleleCount=1;BaseCalledFraction=0.48;BaseCalledReadsWithVariant=12;DP=10;SupportFraction=0.640785;TotalReads=19;set=variant	GT:DP:GQ	0/1	0/0:10:1
NW_004765054.1	71061	.	C	T	40.90	PASS	AC=1;AF=0.25;AN=4;AlleleCount=1;BaseCalledFraction=0.4;BaseCalledReadsWithVariant=10;DP=10;SupportFraction=0.665108;TotalReads=19;set=variant	GT:DP:GQ	0/1	0/0:10:1
NW_004765054.1	71086	.	T	C	39.30	PASS	AC=1;AF=0.25;AN=4;AlleleCount=1;BaseCalledFraction=0.24;BaseCalledReadsWithVariant=6;DP=10;SupportFraction=0.472878;TotalReads=21;set=variant	GT:DP:GQ	0/1	0/0:10:1
NW_004765054.1	71096	.	T	C	39.30	PASS	AC=1;AF=0.25;AN=4;AlleleCount=1;BaseCalledFraction=0.24;BaseCalledReadsWithVariant=6;DP=10;SupportFraction=0.469126;TotalReads=21;set=variant	GT:DP:GQ	0/1	0/0:10:1
NW_004765054.1	71165	.	G	A	62.90	PASS	AC=1;AF=0.25;AN=4;AlleleCount=1;BaseCalledFraction=0.4;BaseCalledReadsWithVariant=10;DP=10;SupportFraction=0.286219;TotalReads=20;set=variant	GT:DP:GQ	0/1	0/0:10:1
NW_004765054.1	71168	.	T	C	62.90	PASS	AC=1;AF=0.25;AN=4;AlleleCount=1;BaseCalledFraction=0.44;BaseCalledReadsWithVariant=11;DP=10;SupportFraction=0.294475;TotalReads=20;set=variant	GT:DP:GQ	0/1	0/0:10:1
NW_004765054.1	71170	.	G	GAC	62.90	PASS	AC=1;AF=0.25;AN=4;AlleleCount=1;BaseCalledFraction=0.44;BaseCalledReadsWithVariant=11;DP=10;SupportFraction=0.162994;TotalReads=20;set=variant	GT:DP:GQ	0/1	0/0:10:1
NW_004765054.1	71171	.	C	CGAAA	62.90	PASS	AC=1;AF=0.25;AN=4;AlleleCount=1;BaseCalledFraction=0.28;BaseCalledReadsWithVariant=7;DP=10;SupportFraction=0.125807;TotalReads=20;set=variant	GT:DP:GQ	0/1	0/0:10:1
NW_004765054.1	71181	.	T	G	62.90	PASS	AC=1;AF=0.25;AN=4;AlleleCount=1;BaseCalledFraction=0.44;BaseCalledReadsWithVariant=11;DP=10;SupportFraction=0.283628;TotalReads=20;set=variant	GT:DP:GQ	0/1	0/0:10:1
NW_004765054.1	71188	.	T	G	62.90	PASS	AC=1;AF=0.25;AN=4;AlleleCount=1;BaseCalledFraction=0.72;BaseCalledReadsWithVariant=18;DP=10;SupportFraction=0.525126;TotalReads=20;set=variant	GT:DP:GQ	0/1	0/0:10:1
NW_004765054.1	71246	.	A	G	60.60	PASS	AC=1;AF=0.25;AN=4;AlleleCount=1;BaseCalledFraction=0.541667;BaseCalledReadsWithVariant=13;DP=10;SupportFraction=0.434602;TotalReads=20;set=variant	GT:DP:GQ	0/1	0/0:10:1
NW_004765054.1	71250	.	A	C	60.60	PASS	AC=1;AF=0.25;AN=4;AlleleCount=1;BaseCalledFraction=0.416667;BaseCalledReadsWithVariant=10;DP=10;SupportFraction=0.482296;TotalReads=20;set=variant	GT:DP:GQ	0/1	0/0:10:1
NW_004765054.1	138824	.	C	T	57.40	PASS	AC=1;AF=0.25;AN=4;AlleleCount=1;BaseCalledFraction=0.227273;BaseCalledReadsWithVariant=5;DP=10;SupportFraction=0.487942;TotalReads=22;set=variant	GT:DP:GQ	0/1	0/0:10:1
NW_004765054.1	138827	.	G	C	57.40	PASS	AC=1;AF=0.25;AN=4;AlleleCount=1;BaseCalledFraction=0.454545;BaseCalledReadsWithVariant=10;DP=10;SupportFraction=0.510926;TotalReads=22;set=variant	GT:DP:GQ	0/1	0/0:10:1
NW_004765054.1	138833	.	T	C	57.40	PASS	AC=1;AF=0.25;AN=4;AlleleCount=1;BaseCalledFraction=0.545455;BaseCalledReadsWithVariant=12;DP=10;SupportFraction=0.424677;TotalReads=22;set=variant	GT:DP:GQ	0/1	0/0:10:1
NW_004765054.1	138906	.	T	A	25.30	PASS	AC=1;AF=0.25;AN=4;AlleleCount=1;BaseCalledFraction=0.272727;BaseCalledReadsWithVariant=6;DP=10;SupportFraction=0.51045;TotalReads=22;set=variant	GT:DP:GQ	0/1	0/0:10:1
NW_004765054.1	165155	.	A	C	53.80	PASS	AC=3;AF=0.75;AN=4;DP=0;set=Intersection	GT	0/1	1/1
NW_004765054.1	165174	.	T	TG	152.40	PASS	AC=2;AF=0.5;AN=4;AlleleCount=1;DP=0;set=Intersection	GT	0/1	0/1
NW_004765054.1	165182	.	A	AT	152.40	PASS	AC=3;AF=0.75;AN=4;DP=0;set=Intersection	GT	1/1	0/1
NW_004765054.1	165251	.	A	G	133.60	PASS	AC=2;AF=0.5;AN=4;AlleleCount=1;DP=0;set=Intersection	GT	0/1	0/1
NW_004765054.1	165252	.	T	A	133.60	PASS	AC=3;AF=0.75;AN=4;DP=0;set=Intersection	GT	0/1	1/1
NW_004765054.1	165253	.	T	G	133.60	PASS	AC=3;AF=0.75;AN=4;BaseCalledReadsWithVariant=18;DP=0;set=Intersection	GT	0/1	1/1
NW_004765054.1	165273	.	A	T	165.50	PASS	AC=2;AF=0.5;AN=4;AlleleCount=1;DP=0;set=Intersection	GT	0/1	0/1
NW_004765054.1	165284	.	A	T	132.60	PASS	AC=2;AF=0.5;AN=4;AlleleCount=1;DP=0;set=Intersection	GT	0/1	0/1
NW_004765054.1	165313	.	T	C	38.50	PASS	AC=2;AF=0.5;AN=4;AlleleCount=1;DP=0;set=Intersection	GT	0/1	0/1
NW_004765054.1	165340	.	A	G	29.70	PASS	AC=1;AF=0.25;AN=4;AlleleCount=1;BaseCalledFraction=0.225;BaseCalledReadsWithVariant=9;DP=10;SupportFraction=0.406789;TotalReads=38;set=variant2	GT:DP:GQ	0/0:10:1	0/1
NW_004765054.1	165352	.	T	C	71.60	PASS	AC=2;AF=0.5;AN=4;AlleleCount=1;BaseCalledFraction=0.4;DP=0;set=Intersection	GT	0/1	0/1
NW_004765054.1	165368	.	C	T	47.20	PASS	AC=2;AF=0.5;AN=4;AlleleCount=1;DP=0;set=Intersection	GT	0/1	0/1
NW_004765054.1	165411	.	T	C	167.50	PASS	AC=2;AF=0.5;AN=4;AlleleCount=1;DP=0;set=Intersection	GT	0/1	0/1
NW_004765054.1	165443	.	A	T	39.40	PASS	AC=1;AF=0.25;AN=4;AlleleCount=1;BaseCalledFraction=0.255319;BaseCalledReadsWithVariant=12;DP=10;SupportFraction=0.363551;TotalReads=46;set=variant	GT:DP:GQ	0/1	0/0:10:1
NW_004765054.1	165460	.	A	G	94.60	PASS	AC=2;AF=0.5;AN=4;AlleleCount=1;DP=0;set=Intersection	GT	0/1	0/1
NW_004765054.1	165566	.	T	G	38.60	PASS	AC=1;AF=0.25;AN=4;AlleleCount=1;BaseCalledFraction=0.215686;BaseCalledReadsWithVariant=11;DP=10;SupportFraction=0.417786;TotalReads=49;set=variant	GT:DP:GQ	0/1	0/0:10:1
NW_004765054.1	165641	.	T	A	628.40	PASS	AC=2;AF=0.5;AN=4;AlleleCount=1;DP=0;set=Intersection	GT	0/1	0/1
NW_004765054.1	165649	.	G	C	628.40	PASS	AC=2;AF=0.5;AN=4;AlleleCount=1;DP=0;set=Intersection	GT	0/1	0/1
NW_004765054.1	165696	.	A	G	176.20	PASS	AC=2;AF=0.5;AN=4;AlleleCount=1;BaseCalledReadsWithVariant=37;DP=0;set=Intersection	GT	0/1	0/1
NW_004765054.1	165737	.	G	A	378.70	PASS	AC=2;AF=0.5;AN=4;AlleleCount=1;DP=0;set=Intersection	GT	0/1	0/1
NW_004765054.1	165745	.	TAT	TG	309.80	PASS	AC=2;AF=0.5;AN=4;AlleleCount=2;BaseCalledFraction=0.217391;BaseCalledReadsWithVariant=10;DP=10;SupportFraction=0.319599;TotalReads=46;set=variant2	GT:DP:GQ	0/0:10:1	1/1
NW_004765054.1	165746	.	A	G	378.70	PASS	AC=1;AF=0.25;AN=4;AlleleCount=1;BaseCalledFraction=0.529412;BaseCalledReadsWithVariant=27;DP=10;SupportFraction=0.5832;TotalReads=50;set=variant	GT:DP:GQ	0/1	0/0:10:1
NW_004765054.1	165747	.	T	G	378.70	PASS	AC=1;AF=0.25;AN=4;AlleleCount=1;BaseCalledFraction=0.529412;BaseCalledReadsWithVariant=27;DP=10;SupportFraction=0.605335;TotalReads=50;set=variant	GT:DP:GQ	0/1	0/0:10:1
NW_004765054.1	165772	.	C	T	182.30	PASS	AC=2;AF=0.5;AN=4;AlleleCount=1;DP=0;set=Intersection	GT	0/1	0/1
NW_004765054.1	165858	.	A	C	271.80	PASS	AC=2;AF=0.5;AN=4;AlleleCount=1;DP=0;set=Intersection	GT	0/1	0/1
NW_004765054.1	165881	.	GTA	G	126.60	PASS	AC=1;AF=0.25;AN=4;AlleleCount=1;BaseCalledFraction=0.22449;BaseCalledReadsWithVariant=11;DP=10;SupportFraction=0.497796;TotalReads=46;set=variant2	GT:DP:GQ	0/0:10:1	0/1
NW_004765054.1	165883	.	A	G	84.30	PASS	AC=1;AF=0.25;AN=4;AlleleCount=1;BaseCalledFraction=0.612245;BaseCalledReadsWithVariant=30;DP=10;SupportFraction=0.609709;TotalReads=47;set=variant	GT:DP:GQ	0/1	0/0:10:1
NW_004765054.1	165919	.	C	T	167.20	PASS	AC=2;AF=0.5;AN=4;AlleleCount=1;DP=0;set=Intersection	GT	0/1	0/1
NW_004765054.1	165986	.	G	C	209.30	PASS	AC=2;AF=0.5;AN=4;AlleleCount=1;DP=0;set=Intersection	GT	0/1	0/1
NW_004765054.1	166032	.	T	C	301	PASS	AC=2;AF=0.5;AN=4;AlleleCount=1;DP=0;set=Intersection	GT	0/1	0/1
NW_004765054.1	166040	.	A	G	301	PASS	AC=3;AF=0.75;AN=4;DP=0;set=Intersection	GT	0/1	1/1
NW_004765054.1	166160	.	C	CTT	255.70	PASS	AC=2;AF=0.5;AN=4;AlleleCount=1;DP=0;set=Intersection	GT	0/1	0/1
NW_004765054.1	166162	.	G	GCAACCC	255.70	PASS	AC=2;AF=0.5;AN=4;AlleleCount=1;DP=0;set=Intersection	GT	0/1	0/1
NW_004765054.1	166164	.	TTGC	T	255.70	PASS	AC=3;AF=0.75;AN=4;DP=0;set=Intersection	GT	0/1	1/1
NW_004765054.1	282156	.	C	T	29	PASS	AC=1;AF=0.25;AN=4;AlleleCount=1;BaseCalledFraction=0.227273;BaseCalledReadsWithVariant=5;DP=10;SupportFraction=0.322318;TotalReads=15;set=variant2	GT:DP:GQ	0/0:10:1	0/1
NW_004765054.1	282157	.	CAA	C	29	PASS	AC=1;AF=0.25;AN=4;AlleleCount=1;BaseCalledFraction=0.227273;BaseCalledReadsWithVariant=5;DP=10;SupportFraction=0.53848;TotalReads=15;set=variant2	GT:DP:GQ	0/0:10:1	0/1
NW_004765054.1	282203	.	CT	C	41	PASS	AC=2;AF=0.5;AN=4;AlleleCount=2;BaseCalledFraction=0.391304;BaseCalledReadsWithVariant=9;DP=10;SupportFraction=0.518536;TotalReads=20;set=variant2	GT:DP:GQ	0/0:10:1	1/1
NW_004765054.1	282208	.	G	C	41	PASS	AC=1;AF=0.25;AN=4;AlleleCount=1;BaseCalledFraction=0.217391;BaseCalledReadsWithVariant=5;DP=10;SupportFraction=0.396036;TotalReads=20;set=variant2	GT:DP:GQ	0/0:10:1	0/1
NW_004765054.1	282215	.	A	G	41	PASS	AC=1;AF=0.25;AN=4;AlleleCount=1;BaseCalledFraction=0.217391;BaseCalledReadsWithVariant=5;DP=10;SupportFraction=0.381557;TotalReads=20;set=variant2	GT:DP:GQ	0/0:10:1	0/1
NW_004765054.1	282249	.	CA	C	95.90	PASS	AC=1;AF=0.25;AN=4;AlleleCount=1;BaseCalledFraction=0.478261;BaseCalledReadsWithVariant=11;DP=10;SupportFraction=0.615202;TotalReads=20;set=variant2	GT:DP:GQ	0/0:10:1	0/1
NW_004765054.1	282256	.	A	G	95.90	PASS	AC=1;AF=0.25;AN=4;AlleleCount=1;BaseCalledFraction=0.434783;BaseCalledReadsWithVariant=10;DP=10;SupportFraction=0.372625;TotalReads=20;set=variant2	GT:DP:GQ	0/0:10:1	0/1
NW_004765054.1	282267	.	TC	T	22.40	PASS	AC=1;AF=0.25;AN=4;AlleleCount=1;BaseCalledFraction=0.217391;BaseCalledReadsWithVariant=5;DP=10;SupportFraction=0.407037;TotalReads=20;set=variant2	GT:DP:GQ	0/0:10:1	0/1
NW_004765054.1	282284	.	T	A	35.10	PASS	AC=1;AF=0.25;AN=4;AlleleCount=1;BaseCalledFraction=0.434783;BaseCalledReadsWithVariant=10;DP=10;SupportFraction=0.451873;TotalReads=20;set=variant2	GT:DP:GQ	0/0:10:1	0/1
NW_004765054.1	282297	.	TA	T	34.80	PASS	AC=1;AF=0.25;AN=4;AlleleCount=1;BaseCalledFraction=0.217391;BaseCalledReadsWithVariant=5;DP=10;SupportFraction=0.576992;TotalReads=20;set=variant2	GT:DP:GQ	0/0:10:1	0/1
NW_004765054.1	282300	.	A	T	34.80	PASS	AC=1;AF=0.25;AN=4;AlleleCount=1;BaseCalledFraction=0.304348;BaseCalledReadsWithVariant=7;DP=10;SupportFraction=0.434087;TotalReads=20;set=variant2	GT:DP:GQ	0/0:10:1	0/1
NW_004765054.1	282307	.	C	T	34.80	PASS	AC=1;AF=0.25;AN=4;AlleleCount=1;BaseCalledFraction=0.217391;BaseCalledReadsWithVariant=5;DP=10;SupportFraction=0.550348;TotalReads=20;set=variant2	GT:DP:GQ	0/0:10:1	0/1
NW_004765054.1	282320	.	TCAAAAAAAA	T	168.20	PASS	AC=1;AF=0.25;AN=4;AlleleCount=1;BaseCalledFraction=0.217391;BaseCalledReadsWithVariant=5;DP=10;SupportFraction=0.611166;TotalReads=20;set=variant2	GT:DP:GQ	0/0:10:1	0/1
NW_004765054.1	282330	.	G	T	168.20	PASS	AC=1;AF=0.25;AN=4;AlleleCount=1;BaseCalledFraction=0.217391;BaseCalledReadsWithVariant=5;DP=10;SupportFraction=0.458825;TotalReads=20;set=variant2	GT:DP:GQ	0/0:10:1	0/1
NW_004765054.1	282333	.	TTCGA	T	168.20	PASS	AC=1;AF=0.25;AN=4;AlleleCount=1;BaseCalledFraction=0.217391;BaseCalledReadsWithVariant=5;DP=10;SupportFraction=0.54497;TotalReads=20;set=variant2	GT:DP:GQ	0/0:10:1	0/1
NW_004765054.1	282347	.	A	C	451.10	PASS	AC=1;AF=0.25;AN=4;AlleleCount=1;BaseCalledFraction=0.434783;BaseCalledReadsWithVariant=10;DP=10;SupportFraction=0.459474;TotalReads=20;set=variant2	GT:DP:GQ	0/0:10:1	0/1
NW_004765054.1	282358	.	AATTGACTTGATCTCTTGAGAACTGAAATTGATGGCGGGT	A	451.10	PASS	AC=1;AF=0.25;AN=4;AlleleCount=1;BaseCalledFraction=0.217391;BaseCalledReadsWithVariant=5;DP=10;SupportFraction=0.649789;TotalReads=20;set=variant2	GT:DP:GQ	0/0:10:1	0/1
NW_004765054.1	282425	.	TGGTGGCG	T	101.60	PASS	AC=1;AF=0.25;AN=4;AlleleCount=1;BaseCalledFraction=0.217391;BaseCalledReadsWithVariant=5;DP=10;SupportFraction=0.696361;TotalReads=20;set=variant2	GT:DP:GQ	0/0:10:1	0/1
NW_004765054.1	282451	.	T	C	29.20	PASS	AC=1;AF=0.25;AN=4;AlleleCount=1;BaseCalledFraction=0.608696;BaseCalledReadsWithVariant=14;DP=10;SupportFraction=0.468252;TotalReads=20;set=variant2	GT:DP:GQ	0/0:10:1	0/1
NW_004765054.1	282466	.	T	C	104.70	PASS	AC=1;AF=0.25;AN=4;AlleleCount=1;BaseCalledFraction=0.217391;BaseCalledReadsWithVariant=5;DP=10;SupportFraction=0.349473;TotalReads=20;set=variant2	GT:DP:GQ	0/0:10:1	0/1
NW_004765054.1	282467	.	G	A	104.70	PASS	AC=1;AF=0.25;AN=4;AlleleCount=1;BaseCalledFraction=0.217391;BaseCalledReadsWithVariant=5;DP=10;SupportFraction=0.379584;TotalReads=20;set=variant2	GT:DP:GQ	0/0:10:1	0/1
NW_004765054.1	282474	.	T	C	104.70	PASS	AC=1;AF=0.25;AN=4;AlleleCount=1;BaseCalledFraction=0.608696;BaseCalledReadsWithVariant=14;DP=10;SupportFraction=0.598018;TotalReads=20;set=variant2	GT:DP:GQ	0/0:10:1	0/1
NW_004765054.1	282481	.	TA	T	104.70	PASS	AC=1;AF=0.25;AN=4;AlleleCount=1;BaseCalledFraction=0.217391;BaseCalledReadsWithVariant=5;DP=10;SupportFraction=0.536206;TotalReads=20;set=variant2	GT:DP:GQ	0/0:10:1	0/1
NW_004765054.1	282484	.	A	C	104.70	PASS	AC=1;AF=0.25;AN=4;AlleleCount=1;BaseCalledFraction=0.217391;BaseCalledReadsWithVariant=5;DP=10;SupportFraction=0.32344;TotalReads=20;set=variant2	GT:DP:GQ	0/0:10:1	0/1
NW_004765054.1	282494	.	CT	C	104.70	PASS	AC=1;AF=0.25;AN=4;AlleleCount=1;BaseCalledFraction=0.304348;BaseCalledReadsWithVariant=7;DP=10;SupportFraction=0.477685;TotalReads=20;set=variant2	GT:DP:GQ	0/0:10:1	0/1
NW_004765054.1	282507	.	G	T	20.40	PASS	AC=1;AF=0.25;AN=4;AlleleCount=1;BaseCalledFraction=0.26087;BaseCalledReadsWithVariant=6;DP=10;SupportFraction=0.361245;TotalReads=20;set=variant2	GT:DP:GQ	0/0:10:1	0/1
NW_004765054.1	282509	.	TA	T	20.40	PASS	AC=1;AF=0.25;AN=4;AlleleCount=1;BaseCalledFraction=0.217391;BaseCalledReadsWithVariant=5;DP=10;SupportFraction=0.485477;TotalReads=20;set=variant2	GT:DP:GQ	0/0:10:1	0/1
NW_004765054.1	282537	.	G	GC	72.70	PASS	AC=1;AF=0.25;AN=4;AlleleCount=1;BaseCalledFraction=0.259259;BaseCalledReadsWithVariant=7;DP=10;SupportFraction=0.404359;TotalReads=19;set=variant2	GT:DP:GQ	0/0:10:1	0/1
NW_004765054.1	282538	.	A	C	72.70	PASS	AC=2;AF=0.5;AN=4;AlleleCount=2;BaseCalledFraction=0.481481;BaseCalledReadsWithVariant=13;DP=10;SupportFraction=0.601946;TotalReads=19;set=variant2	GT:DP:GQ	0/0:10:1	1/1
NW_004765054.1	282592	.	A	G	122.80	PASS	AC=1;AF=0.25;AN=4;AlleleCount=1;BaseCalledFraction=0.227273;BaseCalledReadsWithVariant=5;DP=10;SupportFraction=0.322554;TotalReads=21;set=variant2	GT:DP:GQ	0/0:10:1	0/1
NW_004765054.1	282602	.	A	T	122.80	PASS	AC=1;AF=0.25;AN=4;AlleleCount=1;BaseCalledFraction=0.545455;BaseCalledReadsWithVariant=12;DP=10;SupportFraction=0.647805;TotalReads=21;set=variant2	GT:DP:GQ	0/0:10:1	0/1
NW_004765054.1	282669	.	TG	T	38.30	PASS	AC=1;AF=0.25;AN=4;AlleleCount=1;BaseCalledFraction=0.333333;BaseCalledReadsWithVariant=7;DP=10;SupportFraction=0.456957;TotalReads=20;set=variant2	GT:DP:GQ	0/0:10:1	0/1
NW_004765054.1	282703	.	T	C	57.60	PASS	AC=1;AF=0.25;AN=4;AlleleCount=1;BaseCalledFraction=0.5;BaseCalledReadsWithVariant=11;DP=10;SupportFraction=0.491335;TotalReads=20;set=variant2	GT:DP:GQ	0/0:10:1	0/1
NW_004765054.1	282711	.	T	A	57.60	PASS	AC=1;AF=0.25;AN=4;AlleleCount=1;BaseCalledFraction=0.545455;BaseCalledReadsWithVariant=12;DP=10;SupportFraction=0.497252;TotalReads=20;set=variant2	GT:DP:GQ	0/0:10:1	0/1
NW_004765054.1	282713	.	T	A	57.60	PASS	AC=1;AF=0.25;AN=4;AlleleCount=1;BaseCalledFraction=0.454545;BaseCalledReadsWithVariant=10;DP=10;SupportFraction=0.479379;TotalReads=20;set=variant2	GT:DP:GQ	0/0:10:1	0/1
NW_004765054.1	282716	.	C	T	57.60	PASS	AC=1;AF=0.25;AN=4;AlleleCount=1;BaseCalledFraction=0.409091;BaseCalledReadsWithVariant=9;DP=10;SupportFraction=0.474419;TotalReads=20;set=variant2	GT:DP:GQ	0/0:10:1	0/1
NW_004765054.1	282753	.	T	A	129.60	PASS	AC=1;AF=0.25;AN=4;AlleleCount=1;BaseCalledFraction=0.272727;BaseCalledReadsWithVariant=6;DP=10;SupportFraction=0.393376;TotalReads=21;set=variant2	GT:DP:GQ	0/0:10:1	0/1
NW_004765054.1	282754	.	C	T	129.60	PASS	AC=1;AF=0.25;AN=4;AlleleCount=1;BaseCalledFraction=0.545455;BaseCalledReadsWithVariant=12;DP=10;SupportFraction=0.635014;TotalReads=21;set=variant2	GT:DP:GQ	0/0:10:1	0/1
NW_004765054.1	282755	.	C	T	129.60	PASS	AC=1;AF=0.25;AN=4;AlleleCount=1;BaseCalledFraction=0.5;BaseCalledReadsWithVariant=11;DP=10;SupportFraction=0.571935;TotalReads=21;set=variant2	GT:DP:GQ	0/0:10:1	0/1
NW_004765054.1	282765	.	A	G	129.60	PASS	AC=1;AF=0.25;AN=4;AlleleCount=1;BaseCalledFraction=0.363636;BaseCalledReadsWithVariant=8;DP=10;SupportFraction=0.36893;TotalReads=21;set=variant2	GT:DP:GQ	0/0:10:1	0/1
NW_004765054.1	282774	.	C	A	129.60	PASS	AC=1;AF=0.25;AN=4;AlleleCount=1;BaseCalledFraction=0.545455;BaseCalledReadsWithVariant=12;DP=10;SupportFraction=0.399909;TotalReads=21;set=variant2	GT:DP:GQ	0/0:10:1	0/1
NW_004765054.1	282866	.	A	C	96.40	PASS	AC=1;AF=0.25;AN=4;AlleleCount=1;BaseCalledFraction=0.636364;BaseCalledReadsWithVariant=14;DP=10;SupportFraction=0.485773;TotalReads=21;set=variant2	GT:DP:GQ	0/0:10:1	0/1
NW_004765054.1	282872	.	C	T	96.40	PASS	AC=1;AF=0.25;AN=4;AlleleCount=1;BaseCalledFraction=0.590909;BaseCalledReadsWithVariant=13;DP=10;SupportFraction=0.461318;TotalReads=21;set=variant2	GT:DP:GQ	0/0:10:1	0/1
NW_004765054.1	282880	.	CA	C	96.40	PASS	AC=1;AF=0.25;AN=4;AlleleCount=1;BaseCalledFraction=0.318182;BaseCalledReadsWithVariant=7;DP=10;SupportFraction=0.498093;TotalReads=21;set=variant2	GT:DP:GQ	0/0:10:1	0/1
NW_004765054.1	282916	.	G	A	70.60	PASS	AC=1;AF=0.25;AN=4;AlleleCount=1;BaseCalledFraction=0.636364;BaseCalledReadsWithVariant=14;DP=10;SupportFraction=0.430582;TotalReads=21;set=variant2	GT:DP:GQ	0/0:10:1	0/1
NW_004765054.1	282919	.	G	T	70.60	PASS	AC=1;AF=0.25;AN=4;AlleleCount=1;BaseCalledFraction=0.363636;BaseCalledReadsWithVariant=8;DP=10;SupportFraction=0.375127;TotalReads=21;set=variant2	GT:DP:GQ	0/0:10:1	0/1
NW_004765054.1	283010	.	A	AT	143.80	PASS	AC=2;AF=0.5;AN=4;AlleleCount=2;BaseCalledFraction=0.545455;BaseCalledReadsWithVariant=12;DP=10;SupportFraction=0.61506;TotalReads=20;set=variant2	GT:DP:GQ	0/0:10:1	1/1
NW_004765054.1	283018	.	A	G	143.80	PASS	AC=1;AF=0.25;AN=4;AlleleCount=1;BaseCalledFraction=0.52381;BaseCalledReadsWithVariant=11;DP=10;SupportFraction=0.428702;TotalReads=20;set=variant2	GT:DP:GQ	0/0:10:1	0/1
NW_004765054.1	283021	.	CA	C	143.80	PASS	AC=2;AF=0.5;AN=4;AlleleCount=2;BaseCalledFraction=0.333333;BaseCalledReadsWithVariant=7;DP=10;SupportFraction=0.545729;TotalReads=20;set=variant2	GT:DP:GQ	0/0:10:1	1/1
NW_004765054.1	283057	.	A	T	36.10	PASS	AC=1;AF=0.25;AN=4;AlleleCount=1;BaseCalledFraction=0.285714;BaseCalledReadsWithVariant=6;DP=10;SupportFraction=0.372965;TotalReads=20;set=variant2	GT:DP:GQ	0/0:10:1	0/1
NW_004765054.1	283058	.	G	A	36.10	PASS	AC=1;AF=0.25;AN=4;AlleleCount=1;BaseCalledFraction=0.285714;BaseCalledReadsWithVariant=6;DP=10;SupportFraction=0.52616;TotalReads=20;set=variant2	GT:DP:GQ	0/0:10:1	0/1
NW_004765054.1	319795	.	G	A	243.70	PASS	AC=2;AF=0.5;AN=4;AlleleCount=2;BaseCalledFraction=0.75;BaseCalledReadsWithVariant=24;DP=10;SupportFraction=0.702433;TotalReads=30;set=variant2	GT:DP:GQ	0/0:10:1	1/1
NW_004765054.1	319803	.	C	G	70.60	PASS	AC=4;AF=1.0;AN=4;AlleleCount=2;DP=0;set=Intersection	GT	1/1	1/1
NW_004765054.1	319817	.	C	T	391.20	PASS	AC=4;AF=1.0;AN=4;AlleleCount=2;DP=0;set=Intersection	GT	1/1	1/1
NW_004765054.1	319824	.	T	A	391.20	PASS	AC=4;AF=1.0;AN=4;AlleleCount=2;DP=0;set=Intersection	GT	1/1	1/1
NW_004765054.1	319831	.	T	A	391.20	PASS	AC=3;AF=0.75;AN=4;DP=0;set=Intersection	GT	0/1	1/1
NW_004765054.1	319835	.	G	C	391.20	PASS	AC=3;AF=0.75;AN=4;DP=0;set=Intersection	GT	0/1	1/1
NW_004765054.1	319839	.	A	T	391.20	PASS	AC=2;AF=0.5;AN=4;AlleleCount=1;DP=0;set=Intersection	GT	0/1	0/1
NW_004765054.1	319842	.	T	A	391.20	PASS	AC=2;AF=0.5;AN=4;AlleleCount=1;DP=0;set=Intersection	GT	0/1	0/1
NW_004765054.1	319844	.	G	C	391.20	PASS	AC=3;AF=0.75;AN=4;DP=0;set=Intersection	GT	0/1	1/1
NW_004765054.1	319887	.	T	A	82.40	PASS	AC=2;AF=0.5;AN=4;AlleleCount=1;DP=0;set=Intersection	GT	0/1	0/1
NW_004765054.1	319976	.	C	T	88.10	PASS	AC=1;AF=0.25;AN=4;AlleleCount=1;BaseCalledFraction=0.27027;BaseCalledReadsWithVariant=10;DP=10;SupportFraction=0.488013;TotalReads=36;set=variant	GT:DP:GQ	0/1	0/0:10:1
NW_004765054.1	319995	.	CA	C	200.80	PASS	AC=2;AF=0.5;AN=4;AlleleCount=2;BaseCalledFraction=0.36;BaseCalledReadsWithVariant=18;DP=10;SupportFraction=0.477392;TotalReads=48;set=variant2	GT:DP:GQ	0/0:10:1	1/1
NW_004765054.1	319996	.	A	C	63.50	PASS	AC=2;AF=0.5;AN=4;AlleleCount=2;BaseCalledFraction=0.675;BaseCalledReadsWithVariant=27;DP=10;SupportFraction=0.6039;TotalReads=35;set=variant	GT:DP:GQ	1/1	0/0:10:1
NW_004765054.1	319998	.	A	C	200.80	PASS	AC=2;AF=0.5;AN=4;AlleleCount=2;BaseCalledFraction=0.34;BaseCalledReadsWithVariant=17;DP=10;SupportFraction=0.508829;TotalReads=48;set=variant2	GT:DP:GQ	0/0:10:1	1/1
NW_004765054.1	320023	.	A	T	70.20	PASS	AC=2;AF=0.5;AN=4;AlleleCount=1;DP=0;set=Intersection	GT	0/1	0/1
NW_004765054.1	320064	.	A	G	75.80	PASS	AC=2;AF=0.5;AN=4;AlleleCount=1;DP=0;set=Intersection	GT	0/1	0/1
NW_004765054.1	320065	.	T	C	75.80	PASS	AC=2;AF=0.5;AN=4;AlleleCount=1;DP=0;set=Intersection	GT	0/1	0/1
NW_004765054.1	320077	.	T	C	84.10	PASS	AC=3;AF=0.75;AN=4;DP=0;set=Intersection	GT	1/1	0/1
NW_004765054.1	320158	.	T	C	57	PASS	AC=2;AF=0.5;AN=4;AlleleCount=1;DP=0;set=Intersection	GT	0/1	0/1
NW_004765054.1	320199	.	G	A	96.50	PASS	AC=2;AF=0.5;AN=4;AlleleCount=1;DP=0;set=Intersection	GT	0/1	0/1
NW_004765054.1	320206	.	A	T	96.50	PASS	AC=2;AF=0.5;AN=4;AlleleCount=1;DP=0;set=Intersection	GT	0/1	0/1
NW_004765054.1	320207	.	T	C	96.50	PASS	AC=2;AF=0.5;AN=4;AlleleCount=1;DP=0;set=Intersection	GT	0/1	0/1
NW_004765054.1	320237	.	T	A	160.20	PASS	AC=4;AF=1.0;AN=4;AlleleCount=2;DP=0;set=Intersection	GT	1/1	1/1
NW_004765054.1	320238	.	A	G	160.20	PASS	AC=4;AF=1.0;AN=4;AlleleCount=2;DP=0;set=Intersection	GT	1/1	1/1
NW_004765054.1	320246	.	C	A	160.20	PASS	AC=2;AF=0.5;AN=4;AlleleCount=1;DP=0;set=Intersection	GT	0/1	0/1
NW_004765054.1	320274	.	TG	T	20.20	PASS	AC=1;AF=0.25;AN=4;AlleleCount=1;BaseCalledFraction=0.285714;BaseCalledReadsWithVariant=12;DP=10;SupportFraction=0.591607;TotalReads=41;set=variant2	GT:DP:GQ	0/0:10:1	0/1
NW_004765054.1	320294	.	G	A	50.50	PASS	AC=1;AF=0.25;AN=4;AlleleCount=1;BaseCalledFraction=0.219512;BaseCalledReadsWithVariant=9;DP=10;SupportFraction=0.510358;TotalReads=40;set=variant2	GT:DP:GQ	0/0:10:1	0/1
NW_004765054.1	320343	.	TG	T	177.50	PASS	AC=1;AF=0.25;AN=4;AlleleCount=1;BaseCalledFraction=0.205128;BaseCalledReadsWithVariant=8;DP=10;SupportFraction=0.527587;TotalReads=39;set=variant2	GT:DP:GQ	0/0:10:1	0/1
NW_004765054.1	320346	.	G	A	52	PASS	AC=2;AF=0.5;AN=4;AlleleCount=1;DP=0;TotalReads=39;set=Intersection	GT	0/1	0/1
NW_004765054.1	320352	.	TC	T	177.50	PASS	AC=1;AF=0.25;AN=4;AlleleCount=1;BaseCalledFraction=0.205128;BaseCalledReadsWithVariant=8;DP=10;SupportFraction=0.478967;TotalReads=39;set=variant2	GT:DP:GQ	0/0:10:1	0/1
NW_004765054.1	320358	.	A	G	43.80	PASS	AC=2;AF=0.5;AN=4;AlleleCount=1;DP=0;set=Intersection	GT	0/1	0/1
NW_004765054.1	320360	.	G	A	43.80	PASS	AC=2;AF=0.5;AN=4;AlleleCount=1;DP=0;set=Intersection	GT	0/1	0/1
NW_004765054.1	320381	.	A	T	253.40	PASS	AC=4;AF=1.0;AN=4;AlleleCount=2;DP=0;set=Intersection	GT	1/1	1/1
NW_004765054.1	320385	.	A	G	253.40	PASS	AC=2;AF=0.5;AN=4;AlleleCount=1;DP=0;set=Intersection	GT	0/1	0/1
NW_004765054.1	320405	.	G	A	83.60	PASS	AC=2;AF=0.5;AN=4;AlleleCount=1;DP=0;set=Intersection	GT	0/1	0/1
NW_004765054.1	320415	.	G	A	83.60	PASS	AC=4;AF=1.0;AN=4;AlleleCount=2;DP=0;set=Intersection	GT	1/1	1/1
NW_004765054.1	320422	.	A	G	83.60	PASS	AC=2;AF=0.5;AN=4;AlleleCount=1;DP=0;set=Intersection	GT	0/1	0/1
NW_004765054.1	320440	.	A	T	184.10	PASS	AC=2;AF=0.5;AN=4;AlleleCount=1;DP=0;set=Intersection	GT	0/1	0/1
NW_004765054.1	320444	.	A	G	184.10	PASS	AC=2;AF=0.5;AN=4;AlleleCount=1;DP=0;set=Intersection	GT	0/1	0/1
NW_004765054.1	320451	.	G	C	184.10	PASS	AC=4;AF=1.0;AN=4;AlleleCount=2;BaseCalledReadsWithVariant=30;DP=0;set=Intersection	GT	1/1	1/1
NW_004765054.1	320463	.	G	A	69.70	PASS	AC=2;AF=0.5;AN=4;AlleleCount=1;DP=0;set=Intersection	GT	0/1	0/1
NW_004765054.1	320471	.	G	A	69.70	PASS	AC=2;AF=0.5;AN=4;AlleleCount=1;DP=0;set=Intersection	GT	0/1	0/1
NW_004765054.1	320503	.	A	T	48.30	PASS	AC=2;AF=0.5;AN=4;AlleleCount=1;DP=0;set=Intersection	GT	0/1	0/1
NW_004765054.1	320515	.	G	A	128.10	PASS	AC=2;AF=0.5;AN=4;AlleleCount=1;DP=0;set=Intersection	GT	0/1	0/1
NW_004765054.1	320518	.	A	G	128.10	PASS	AC=4;AF=1.0;AN=4;AlleleCount=2;DP=0;set=Intersection	GT	1/1	1/1
NW_004765054.1	320521	.	C	T	128.10	PASS	AC=2;AF=0.5;AN=4;AlleleCount=1;DP=0;set=Intersection	GT	0/1	0/1
NW_004765054.1	320542	.	G	T	24	PASS	AC=2;AF=0.5;AN=4;AlleleCount=1;DP=0;set=Intersection	GT	0/1	0/1
NW_004765054.1	320556	.	G	T	99	PASS	AC=1;AF=0.25;AN=4;AlleleCount=1;BaseCalledFraction=0.258065;BaseCalledReadsWithVariant=8;DP=10;SupportFraction=0.533902;TotalReads=28;set=variant2	GT:DP:GQ	0/0:10:1	0/1
NW_004765054.1	320557	.	A	C	42.10	PASS	AC=4;AF=1.0;AN=4;AlleleCount=2;BaseCalledReadsWithVariant=21;DP=0;set=Intersection	GT	1/1	1/1
NW_004765054.1	320566	.	TA	T	42.10	PASS	AC=1;AF=0.25;AN=4;AlleleCount=1;BaseCalledFraction=0.230769;BaseCalledReadsWithVariant=6;DP=10;SupportFraction=0.43749;TotalReads=20;set=variant	GT:DP:GQ	0/1	0/0:10:1
NW_004765054.1	320585	.	T	C	42.60	PASS	AC=4;AF=1.0;AN=4;AlleleCount=2;DP=0;set=Intersection	GT	1/1	1/1
NW_004765054.1	320660	.	T	A	116.40	PASS	AC=1;AF=0.25;AN=4;AlleleCount=1;BaseCalledFraction=0.36;BaseCalledReadsWithVariant=9;DP=10;SupportFraction=0.437777;TotalReads=20;set=variant2	GT:DP:GQ	0/0:10:1	0/1
NW_004765054.1	320670	.	T	C	116.40	PASS	AC=1;AF=0.25;AN=4;AlleleCount=1;BaseCalledFraction=0.375;BaseCalledReadsWithVariant=9;DP=10;SupportFraction=0.526111;TotalReads=20;set=variant2	GT:DP:GQ	0/0:10:1	0/1
NW_004765054.1	320675	.	A	G	116.40	PASS	AC=1;AF=0.25;AN=4;AlleleCount=1;BaseCalledFraction=0.958333;BaseCalledReadsWithVariant=23;DP=10;SupportFraction=0.601268;TotalReads=20;set=variant2	GT:DP:GQ	0/0:10:1	0/1
NW_004765056.1	52	.	T	C	80.70	PASS	AC=2;AF=0.5;AN=4;AlleleCount=2;BaseCalledFraction=0.888889;BaseCalledReadsWithVariant=32;DP=10;SupportFraction=0.561449;TotalReads=17;set=variant2	GT:DP:GQ	0/0:10:1	1/1
NW_004765056.1	68	.	AG	A	73.20	PASS	AC=1;AF=0.25;AN=4;AlleleCount=1;BaseCalledFraction=0.416667;BaseCalledReadsWithVariant=15;DP=10;SupportFraction=0.338013;TotalReads=20;set=variant2	GT:DP:GQ	0/0:10:1	0/1
NW_004765056.1	99	.	T	C	108.30	PASS	AC=1;AF=0.25;AN=4;AlleleCount=1;BaseCalledFraction=0.657895;BaseCalledReadsWithVariant=25;DP=10;SupportFraction=0.607511;TotalReads=22;set=variant2	GT:DP:GQ	0/0:10:1	0/1
NW_004765056.1	147	.	TA	T	173.30	PASS	AC=1;AF=0.25;AN=4;AlleleCount=1;BaseCalledFraction=0.375;BaseCalledReadsWithVariant=15;DP=10;SupportFraction=0.399279;TotalReads=24;set=variant2	GT:DP:GQ	0/0:10:1	0/1
NW_004765056.1	166	.	T	G	132.50	PASS	AC=2;AF=0.5;AN=4;AlleleCount=2;BaseCalledFraction=0.707317;BaseCalledReadsWithVariant=29;DP=10;SupportFraction=0.581546;TotalReads=25;set=variant2	GT:DP:GQ	0/0:10:1	1/1
NW_004765056.1	175	.	T	A	132.50	PASS	AC=1;AF=0.25;AN=4;AlleleCount=1;BaseCalledFraction=0.682927;BaseCalledReadsWithVariant=28;DP=10;SupportFraction=0.482166;TotalReads=25;set=variant2	GT:DP:GQ	0/0:10:1	0/1
NW_004765056.1	210	.	A	G	104.20	PASS	AC=2;AF=0.5;AN=4;AlleleCount=2;BaseCalledFraction=0.511628;BaseCalledReadsWithVariant=22;DP=10;SupportFraction=0.538264;TotalReads=25;set=variant2	GT:DP:GQ	0/0:10:1	1/1
NW_004765056.1	234	.	T	C	173.10	PASS	AC=1;AF=0.25;AN=4;AlleleCount=1;BaseCalledFraction=0.863636;BaseCalledReadsWithVariant=38;DP=10;SupportFraction=0.526848;TotalReads=26;set=variant2	GT:DP:GQ	0/0:10:1	0/1
NW_004765056.1	250	.	AG	A	158.40	PASS	AC=1;AF=0.25;AN=4;AlleleCount=1;BaseCalledFraction=0.272727;BaseCalledReadsWithVariant=12;DP=10;SupportFraction=0.350716;TotalReads=27;set=variant2	GT:DP:GQ	0/0:10:1	0/1
NW_004765056.1	281	.	T	C	200.40	PASS	AC=1;AF=0.25;AN=4;AlleleCount=1;BaseCalledFraction=0.613636;BaseCalledReadsWithVariant=27;DP=10;SupportFraction=0.637243;TotalReads=27;set=variant2	GT:DP:GQ	0/0:10:1	0/1
NW_004765056.1	337	.	A	G	193	PASS	AC=1;AF=0.25;AN=4;AlleleCount=1;BaseCalledFraction=0.545455;BaseCalledReadsWithVariant=24;DP=10;SupportFraction=0.49391;TotalReads=27;set=variant2	GT:DP:GQ	0/0:10:1	0/1
NW_004765056.1	341	.	AC	A	193	PASS	AC=1;AF=0.25;AN=4;AlleleCount=1;BaseCalledFraction=0.25;BaseCalledReadsWithVariant=11;DP=10;SupportFraction=0.410467;TotalReads=27;set=variant2	GT:DP:GQ	0/0:10:1	0/1
NW_004765056.1	353	.	A	T	109.90	PASS	AC=2;AF=0.5;AN=4;AlleleCount=2;BaseCalledFraction=0.477273;BaseCalledReadsWithVariant=21;DP=10;SupportFraction=0.607795;TotalReads=27;set=variant2	GT:DP:GQ	0/0:10:1	1/1
NW_004765056.1	357	.	A	T	109.90	PASS	AC=1;AF=0.25;AN=4;AlleleCount=1;BaseCalledFraction=0.204545;BaseCalledReadsWithVariant=9;DP=10;SupportFraction=0.264167;TotalReads=27;set=variant2	GT:DP:GQ	0/0:10:1	0/1
NW_004765056.1	372	.	T	C	123.90	PASS	AC=2;AF=0.5;AN=4;AlleleCount=2;BaseCalledFraction=0.659091;BaseCalledReadsWithVariant=29;DP=10;SupportFraction=0.599847;TotalReads=26;set=variant2	GT:DP:GQ	0/0:10:1	1/1
NW_004765056.1	374	.	C	T	123.90	PASS	AC=1;AF=0.25;AN=4;AlleleCount=1;BaseCalledFraction=0.704545;BaseCalledReadsWithVariant=31;DP=10;SupportFraction=0.398218;TotalReads=26;set=variant2	GT:DP:GQ	0/0:10:1	0/1
NW_004765056.1	393	.	T	G	134.20	PASS	AC=2;AF=0.5;AN=4;AlleleCount=2;BaseCalledFraction=0.704545;BaseCalledReadsWithVariant=31;DP=10;SupportFraction=0.520422;TotalReads=26;set=variant2	GT:DP:GQ	0/0:10:1	1/1
NW_004765056.1	464	.	T	C	122	PASS	AC=2;AF=0.5;AN=4;AlleleCount=2;BaseCalledFraction=0.642857;BaseCalledReadsWithVariant=27;DP=10;SupportFraction=0.699711;TotalReads=26;set=variant2	GT:DP:GQ	0/0:10:1	1/1
NW_004765056.1	485	.	A	G	181.70	PASS	AC=2;AF=0.5;AN=4;AlleleCount=2;BaseCalledFraction=0.463415;BaseCalledReadsWithVariant=19;DP=10;SupportFraction=0.678256;TotalReads=25;set=variant2	GT:DP:GQ	0/0:10:1	1/1
NW_004765057.1	179827	.	A	G	88	PASS	AC=1;AF=0.25;AN=4;AlleleCount=1;BaseCalledFraction=0.291667;BaseCalledReadsWithVariant=7;DP=10;SupportFraction=0.262175;TotalReads=10;set=variant2	GT:DP:GQ	0/0:10:1	0/1
NW_004765057.1	179830	.	A	G	88	PASS	AC=1;AF=0.25;AN=4;AlleleCount=1;BaseCalledFraction=0.291667;BaseCalledReadsWithVariant=7;DP=10;SupportFraction=0.340819;TotalReads=10;set=variant2	GT:DP:GQ	0/0:10:1	0/1
NW_004765057.1	179834	.	A	G	88	PASS	AC=1;AF=0.25;AN=4;AlleleCount=1;BaseCalledFraction=0.75;BaseCalledReadsWithVariant=18;DP=10;SupportFraction=0.462782;TotalReads=10;set=variant2	GT:DP:GQ	0/0:10:1	0/1
NW_004765057.1	179844	.	T	C	88	PASS	AC=1;AF=0.25;AN=4;AlleleCount=1;BaseCalledFraction=0.916667;BaseCalledReadsWithVariant=22;DP=10;SupportFraction=0.487187;TotalReads=10;set=variant2	GT:DP:GQ	0/0:10:1	0/1
NW_004765057.1	179869	.	C	T	147	PASS	AC=1;AF=0.25;AN=4;AlleleCount=1;BaseCalledFraction=0.666667;BaseCalledReadsWithVariant=16;DP=10;SupportFraction=0.433947;TotalReads=10;set=variant2	GT:DP:GQ	0/0:10:1	0/1
NW_004765057.1	179872	.	A	G	147	PASS	AC=1;AF=0.25;AN=4;AlleleCount=1;BaseCalledFraction=0.708333;BaseCalledReadsWithVariant=17;DP=10;SupportFraction=0.267823;TotalReads=10;set=variant2	GT:DP:GQ	0/0:10:1	0/1
NW_004765057.1	179878	.	T	A	147	PASS	AC=1;AF=0.25;AN=4;AlleleCount=1;BaseCalledFraction=0.625;BaseCalledReadsWithVariant=15;DP=10;SupportFraction=0.40807;TotalReads=10;set=variant2	GT:DP:GQ	0/0:10:1	0/1
NW_004765057.1	179884	.	T	G	147	PASS	AC=1;AF=0.25;AN=4;AlleleCount=1;BaseCalledFraction=0.541667;BaseCalledReadsWithVariant=13;DP=10;SupportFraction=0.495622;TotalReads=10;set=variant2	GT:DP:GQ	0/0:10:1	0/1
NW_004765057.1	179890	.	A	G	147	PASS	AC=1;AF=0.25;AN=4;AlleleCount=1;BaseCalledFraction=0.333333;BaseCalledReadsWithVariant=8;DP=10;SupportFraction=0.404788;TotalReads=10;set=variant2	GT:DP:GQ	0/0:10:1	0/1
NW_004765057.1	179905	.	A	G	63.50	PASS	AC=1;AF=0.25;AN=4;AlleleCount=1;BaseCalledFraction=0.791667;BaseCalledReadsWithVariant=19;DP=10;SupportFraction=0.341513;TotalReads=10;set=variant2	GT:DP:GQ	0/0:10:1	0/1
NW_004765057.1	179911	.	A	G	63.50	PASS	AC=1;AF=0.25;AN=4;AlleleCount=1;BaseCalledFraction=0.458333;BaseCalledReadsWithVariant=11;DP=10;SupportFraction=0.241674;TotalReads=10;set=variant2	GT:DP:GQ	0/0:10:1	0/1
NW_004765057.1	179950	.	T	C	67	PASS	AC=1;AF=0.25;AN=4;AlleleCount=1;BaseCalledFraction=0.541667;BaseCalledReadsWithVariant=13;DP=10;SupportFraction=0.329263;TotalReads=10;set=variant2	GT:DP:GQ	0/0:10:1	0/1
NW_004765057.1	179954	.	C	A	67	PASS	AC=2;AF=0.5;AN=4;AlleleCount=2;BaseCalledFraction=0.75;BaseCalledReadsWithVariant=18;DP=10;SupportFraction=0.423036;TotalReads=10;set=variant2	GT:DP:GQ	0/0:10:1	1/1
NW_004765057.1	179971	.	T	A	44.90	PASS	AC=1;AF=0.25;AN=4;AlleleCount=1;BaseCalledFraction=0.375;BaseCalledReadsWithVariant=9;DP=10;SupportFraction=0.226424;TotalReads=10;set=variant2	GT:DP:GQ	0/0:10:1	0/1
NW_004765057.1	179974	.	C	T	44.90	PASS	AC=1;AF=0.25;AN=4;AlleleCount=1;BaseCalledFraction=0.541667;BaseCalledReadsWithVariant=13;DP=10;SupportFraction=0.238414;TotalReads=10;set=variant2	GT:DP:GQ	0/0:10:1	0/1
NW_004765057.1	179992	.	A	G	121.40	PASS	AC=1;AF=0.25;AN=4;AlleleCount=1;BaseCalledFraction=0.416667;BaseCalledReadsWithVariant=10;DP=10;SupportFraction=0.377342;TotalReads=10;set=variant2	GT:DP:GQ	0/0:10:1	0/1
NW_004765057.1	179999	.	A	G	121.40	PASS	AC=2;AF=0.5;AN=4;AlleleCount=2;BaseCalledFraction=0.916667;BaseCalledReadsWithVariant=22;DP=10;SupportFraction=0.451735;TotalReads=10;set=variant2	GT:DP:GQ	0/0:10:1	1/1
NW_004765057.1	180009	.	T	C	121.40	PASS	AC=2;AF=0.5;AN=4;AlleleCount=2;BaseCalledFraction=1;BaseCalledReadsWithVariant=24;DP=10;SupportFraction=0.458257;TotalReads=10;set=variant2	GT:DP:GQ	0/0:10:1	1/1
NW_004765057.1	180076	.	A	C	54.90	PASS	AC=1;AF=0.25;AN=4;AlleleCount=1;BaseCalledFraction=0.375;BaseCalledReadsWithVariant=9;DP=10;SupportFraction=0.218963;TotalReads=10;set=variant2	GT:DP:GQ	0/0:10:1	0/1
NW_004765057.1	180115	.	T	C	36.80	PASS	AC=1;AF=0.25;AN=4;AlleleCount=1;BaseCalledFraction=0.565217;BaseCalledReadsWithVariant=13;DP=10;SupportFraction=0.553288;TotalReads=10;set=variant2	GT:DP:GQ	0/0:10:1	0/1
NW_004765057.1	180136	.	T	A	103.80	PASS	AC=1;AF=0.25;AN=4;AlleleCount=1;BaseCalledFraction=0.26087;BaseCalledReadsWithVariant=6;DP=10;SupportFraction=0.255508;TotalReads=10;set=variant2	GT:DP:GQ	0/0:10:1	0/1
NW_004765057.1	180139	.	C	T	103.80	PASS	AC=2;AF=0.5;AN=4;AlleleCount=2;BaseCalledFraction=0.782609;BaseCalledReadsWithVariant=18;DP=10;SupportFraction=0.708864;TotalReads=10;set=variant2	GT:DP:GQ	0/0:10:1	1/1
NW_004765057.1	290122	.	T	A	120	PASS	AC=2;AF=0.5;AN=4;AlleleCount=2;BaseCalledFraction=0.45;BaseCalledReadsWithVariant=9;DP=10;SupportFraction=0.704056;TotalReads=18;set=variant	GT:DP:GQ	1/1	0/0:10:1
NW_004765057.1	290131	.	A	G	120	PASS	AC=2;AF=0.5;AN=4;AlleleCount=2;BaseCalledFraction=0.4;BaseCalledReadsWithVariant=8;DP=10;SupportFraction=0.688605;TotalReads=18;set=variant	GT:DP:GQ	1/1	0/0:10:1
NW_004765057.1	290142	.	G	A	28.60	PASS	AC=1;AF=0.25;AN=4;AlleleCount=1;BaseCalledFraction=0.4;BaseCalledReadsWithVariant=8;DP=10;SupportFraction=0.443959;TotalReads=18;set=variant	GT:DP:GQ	0/1	0/0:10:1
NW_004765058.1	53191	.	A	T	175.10	PASS	AC=2;AF=0.5;AN=4;AlleleCount=1;DP=0;set=Intersection	GT	0/1	0/1
NW_004765058.1	53262	.	CA	C	25.40	PASS	AC=2;AF=0.5;AN=4;AlleleCount=2;BaseCalledFraction=0.207547;BaseCalledReadsWithVariant=11;DP=10;SupportFraction=0.600361;TotalReads=52;set=variant	GT:DP:GQ	1/1	0/0:10:1
NW_004765058.1	53314	.	C	G	209.60	PASS	AC=3;AF=0.75;AN=4;DP=0;set=Intersection	GT	0/1	1/1
NW_004765058.1	53337	.	GA	G	20.90	PASS	AC=2;AF=0.5;AN=4;AlleleCount=1;DP=0;set=Intersection	GT	0/1	0/1
NW_004765058.1	53353	.	TA	T	25.80	PASS	AC=4;AF=1.0;AN=4;AlleleCount=2;DP=0;set=Intersection	GT	1/1	1/1
NW_004765058.1	53386	.	C	G	279.50	PASS	AC=2;AF=0.5;AN=4;AlleleCount=1;DP=0;set=Intersection	GT	0/1	0/1
NW_004765058.1	53389	.	GA	G	279.50	PASS	AC=2;AF=0.5;AN=4;AlleleCount=2;BaseCalledFraction=0.240741;BaseCalledReadsWithVariant=13;DP=10;SupportFraction=0.619131;TotalReads=52;set=variant	GT:DP:GQ	1/1	0/0:10:1
NW_004765058.1	53410	.	A	G	47.30	PASS	AC=2;AF=0.5;AN=4;AlleleCount=1;DP=0;set=Intersection	GT	0/1	0/1
NW_004765058.1	53503	.	AC	A	318.50	PASS	AC=1;AF=0.25;AN=4;AlleleCount=1;BaseCalledFraction=0.20339;BaseCalledReadsWithVariant=12;DP=10;SupportFraction=0.399884;TotalReads=55;set=variant2	GT:DP:GQ	0/0:10:1	0/1
NW_004765058.1	53504	.	C	A	227.90	PASS	AC=2;AF=0.5;AN=4;AlleleCount=2;BaseCalledFraction=0.745098;BaseCalledReadsWithVariant=38;DP=10;SupportFraction=0.696938;TotalReads=46;set=variant	GT:DP:GQ	1/1	0/0:10:1
NW_004765058.1	53633	.	T	G	184.40	PASS	AC=3;AF=0.75;AN=4;DP=0;set=Intersection	GT	0/1	1/1
NW_004765058.1	53635	.	TC	T	449.40	PASS	AC=1;AF=0.25;AN=4;AlleleCount=1;BaseCalledFraction=0.22;BaseCalledReadsWithVariant=11;DP=10;SupportFraction=0.474618;TotalReads=43;set=variant2	GT:DP:GQ	0/0:10:1	0/1
NW_004765058.1	53764	.	A	G	58.60	PASS	AC=2;AF=0.5;AN=4;AlleleCount=1;DP=0;set=Intersection	GT	0/1	0/1
NW_004765058.1	53783	.	ATG	AA	77.90	PASS	AC=1;AF=0.25;AN=4;AlleleCount=1;BaseCalledFraction=0.28;BaseCalledReadsWithVariant=7;DP=10;SupportFraction=0.49878;TotalReads=22;set=variant	GT:DP:GQ	0/1	0/0:10:1
NW_004765058.1	53784	.	T	A	113.40	PASS	AC=1;AF=0.25;AN=4;AlleleCount=1;BaseCalledFraction=0.571429;BaseCalledReadsWithVariant=16;DP=10;SupportFraction=0.38127;TotalReads=23;set=variant2	GT:DP:GQ	0/0:10:1	0/1
NW_004765058.1	53812	.	A	T	64.80	PASS	AC=2;AF=0.5;AN=4;AlleleCount=1;DP=0;set=Intersection	GT	0/1	0/1
NW_004765058.1	53813	.	AT	A	64.80	PASS	AC=2;AF=0.5;AN=4;AlleleCount=1;DP=0;set=Intersection	GT	0/1	0/1
NW_004765059.1	74632	.	C	T	213.70	PASS	AC=3;AF=0.75;AN=4;DP=0;set=Intersection	GT	0/1	1/1
NW_004765059.1	74651	.	T	C	21.20	PASS	AC=1;AF=0.25;AN=4;AlleleCount=1;BaseCalledFraction=0.263636;BaseCalledReadsWithVariant=29;DP=10;SupportFraction=0.478132;TotalReads=106;set=variant	GT:DP:GQ	0/1	0/0:10:1
NW_004765059.1	74718	.	C	CGTCCGTCT	294.80	PASS	AC=1;AF=0.25;AN=4;AlleleCount=1;BaseCalledFraction=0.222222;BaseCalledReadsWithVariant=36;DP=10;SupportFraction=0.213504;TotalReads=151;set=variant2	GT:DP:GQ	0/0:10:1	0/1
NW_004765059.1	74753	.	T	C	234.40	PASS	AC=4;AF=1.0;AN=4;AlleleCount=2;DP=0;set=Intersection	GT	1/1	1/1
NW_004765059.1	74788	.	T	A	480	PASS	AC=2;AF=0.5;AN=4;AlleleCount=1;DP=0;set=Intersection	GT	0/1	0/1
NW_004765059.1	74794	.	T	G	480	PASS	AC=3;AF=0.75;AN=4;DP=0;set=Intersection	GT	1/1	0/1
NW_004765059.1	74806	.	G	A	486.20	PASS	AC=2;AF=0.5;AN=4;AlleleCount=1;DP=0;set=Intersection	GT	0/1	0/1
NW_004765059.1	74808	.	A	G	486.20	PASS	AC=3;AF=0.75;AN=4;DP=0;set=Intersection	GT	1/1	0/1
NW_004765059.1	74809	.	C	T	486.20	PASS	AC=3;AF=0.75;AN=4;DP=0;set=Intersection	GT	1/1	0/1
NW_004765059.1	74827	.	G	T	295.30	PASS	AC=2;AF=0.5;AN=4;AlleleCount=1;DP=0;set=Intersection	GT	0/1	0/1
NW_004765059.1	74848	.	T	A	201.20	PASS	AC=3;AF=0.75;AN=4;DP=0;set=Intersection	GT	1/1	0/1
NW_004765059.1	74878	.	GA	G	42	PASS	AC=3;AF=0.75;AN=4;DP=0;set=Intersection	GT	0/1	1/1
NW_004765059.1	74900	.	C	T	329	PASS	AC=2;AF=0.5;AN=4;AlleleCount=1;DP=0;set=Intersection	GT	0/1	0/1
NW_004765059.1	74922	.	T	A	503	PASS	AC=2;AF=0.5;AN=4;AlleleCount=1;DP=0;set=Intersection	GT	0/1	0/1
NW_004765059.1	74968	.	A	G	79.80	PASS	AC=2;AF=0.5;AN=4;AlleleCount=1;DP=0;set=Intersection	GT	0/1	0/1
NW_004765059.1	74984	.	G	T	334.50	PASS	AC=2;AF=0.5;AN=4;AlleleCount=1;DP=0;set=Intersection	GT	0/1	0/1
NW_004765059.1	75040	.	GA	G	55.70	PASS	AC=1;AF=0.25;AN=4;AlleleCount=1;BaseCalledFraction=0.231183;BaseCalledReadsWithVariant=43;DP=10;SupportFraction=0.561117;TotalReads=172;set=variant2	GT:DP:GQ	0/0:10:1	0/1
NW_004765059.1	75062	.	G	T	254.90	PASS	AC=2;AF=0.5;AN=4;AlleleCount=1;DP=0;set=Intersection	GT	0/1	0/1
NW_004765059.1	75095	.	C	A	124.20	PASS	AC=2;AF=0.5;AN=4;AlleleCount=1;DP=0;set=Intersection	GT	0/1	0/1
NW_004765059.1	75123	.	A	C	515.30	PASS	AC=4;AF=1.0;AN=4;AlleleCount=2;DP=0;set=Intersection	GT	1/1	1/1
NW_004765059.1	75164	.	G	A	23.50	PASS	AC=1;AF=0.25;AN=4;AlleleCount=1;BaseCalledFraction=0.234043;BaseCalledReadsWithVariant=33;DP=10;SupportFraction=0.376789;TotalReads=135;set=variant	GT:DP:GQ	0/1	0/0:10:1
NW_004765059.1	75190	.	C	A	171.70	PASS	AC=2;AF=0.5;AN=4;AlleleCount=1;DP=0;set=Intersection	GT	0/1	0/1
NW_004765059.1	75263	.	A	C	491	PASS	AC=3;AF=0.75;AN=4;DP=0;set=Intersection	GT	0/1	1/1
NW_004765059.1	75280	.	G	A	166.90	PASS	AC=2;AF=0.5;AN=4;AlleleCount=1;DP=0;set=Intersection	GT	0/1	0/1
NW_004765059.1	75286	.	GA	G	166.90	PASS	AC=1;AF=0.25;AN=4;AlleleCount=1;BaseCalledFraction=0.258503;BaseCalledReadsWithVariant=38;DP=10;SupportFraction=0.609164;TotalReads=139;set=variant	GT:DP:GQ	0/1	0/0:10:1
NW_004765059.1	75297	.	TA	T	50.20	PASS	AC=2;AF=0.5;AN=4;AlleleCount=1;DP=0;set=Intersection	GT	0/1	0/1
NW_004765059.1	75324	.	G	A	21.10	PASS	AC=1;AF=0.25;AN=4;AlleleCount=1;BaseCalledFraction=0.226667;BaseCalledReadsWithVariant=34;DP=10;SupportFraction=0.378815;TotalReads=143;set=variant	GT:DP:GQ	0/1	0/0:10:1
NW_004765059.1	75340	.	AT	A	171.70	PASS	AC=4;AF=1.0;AN=4;AlleleCount=2;DP=0;set=Intersection	GT	1/1	1/1
NW_004765059.1	75346	.	T	G	171.70	PASS	AC=1;AF=0.25;AN=4;AlleleCount=1;BaseCalledFraction=0.245033;BaseCalledReadsWithVariant=37;DP=10;SupportFraction=0.410056;TotalReads=145;set=variant	GT:DP:GQ	0/1	0/0:10:1
NW_004765059.1	75361	.	AT	A	56.80	PASS	AC=3;AF=0.75;AN=4;DP=0;set=Intersection	GT	0/1	1/1
NW_004765059.1	75380	.	AT	A	45.60	PASS	AC=2;AF=0.5;AN=4;AlleleCount=1;DP=0;set=Intersection	GT	0/1	0/1
NW_004765059.1	75450	.	G	A	245.90	PASS	AC=2;AF=0.5;AN=4;AlleleCount=1;DP=0;set=Intersection	GT	0/1	0/1
NW_004765059.1	75557	.	A	G	287.80	PASS	AC=2;AF=0.5;AN=4;AlleleCount=1;DP=0;set=Intersection	GT	0/1	0/1
NW_004765059.1	75588	.	CA	C	38.30	PASS	AC=3;AF=0.75;AN=4;DP=0;set=Intersection	GT	0/1	1/1
NW_004765059.1	75607	.	A	C	803.10	PASS	AC=2;AF=0.5;AN=4;AlleleCount=1;DP=0;set=Intersection	GT	0/1	0/1
NW_004765059.1	75615	.	T	C	803.10	PASS	AC=2;AF=0.5;AN=4;AlleleCount=1;DP=0;set=Intersection	GT	0/1	0/1
NW_004765059.1	75619	.	T	A	803.10	PASS	AC=4;AF=1.0;AN=4;AlleleCount=2;DP=0;set=Intersection	GT	1/1	1/1
NW_004765059.1	75625	.	A	G	847.10	PASS	AC=1;AF=0.25;AN=4;AlleleCount=1;BaseCalledFraction=0.312796;BaseCalledReadsWithVariant=66;DP=10;SupportFraction=0.413486;TotalReads=201;set=variant2	GT:DP:GQ	0/0:10:1	0/1
NW_004765059.1	75626	.	A	C	847.10	PASS	AC=1;AF=0.25;AN=4;AlleleCount=1;BaseCalledFraction=0.232227;BaseCalledReadsWithVariant=49;DP=10;SupportFraction=0.400229;TotalReads=201;set=variant2	GT:DP:GQ	0/0:10:1	0/1
NW_004765059.1	75649	.	TG	T	49.70	PASS	AC=2;AF=0.5;AN=4;AlleleCount=1;DP=0;set=Intersection	GT	0/1	0/1
NW_004765059.1	75668	.	CA	C	113.10	PASS	AC=1;AF=0.25;AN=4;AlleleCount=1;BaseCalledFraction=0.232227;BaseCalledReadsWithVariant=49;DP=10;SupportFraction=0.543141;TotalReads=201;set=variant2	GT:DP:GQ	0/0:10:1	0/1
NW_004765059.1	75675	.	C	T	67.60	PASS	AC=2;AF=0.5;AN=4;AlleleCount=1;DP=0;set=Intersection	GT	0/1	0/1
NW_004765059.1	75697	.	CA	C	62.10	PASS	AC=1;AF=0.25;AN=4;AlleleCount=1;BaseCalledFraction=0.251185;BaseCalledReadsWithVariant=53;DP=10;SupportFraction=0.532198;TotalReads=199;set=variant2	GT:DP:GQ	0/0:10:1	0/1
NW_004765059.1	75714	.	C	G	361	PASS	AC=2;AF=0.5;AN=4;AlleleCount=1;DP=0;set=Intersection	GT	0/1	0/1
NW_004765059.1	75768	.	CT	C	37.40	PASS	AC=2;AF=0.5;AN=4;AlleleCount=1;DP=0;set=Intersection	GT	0/1	0/1
NW_004765059.1	75811	.	A	T	419.90	PASS	AC=2;AF=0.5;AN=4;AlleleCount=1;DP=0;set=Intersection	GT	0/1	0/1
NW_004765059.1	75834	.	A	T	667.20	PASS	AC=2;AF=0.5;AN=4;AlleleCount=1;DP=0;set=Intersection	GT	0/1	0/1
NW_004765059.1	75881	.	CA	C	48.10	PASS	AC=1;AF=0.25;AN=4;AlleleCount=1;BaseCalledFraction=0.21134;BaseCalledReadsWithVariant=41;DP=10;SupportFraction=0.524229;TotalReads=182;set=variant2	GT:DP:GQ	0/0:10:1	0/1
NW_004765059.1	75902	.	T	A	591.50	PASS	AC=4;AF=1.0;AN=4;AlleleCount=2;DP=0;set=Intersection	GT	1/1	1/1
NW_004765059.1	75989	.	C	T	95.10	PASS	AC=2;AF=0.5;AN=4;AlleleCount=1;DP=0;set=Intersection	GT	0/1	0/1
NW_004765059.1	76086	.	A	T	460.40	PASS	AC=2;AF=0.5;AN=4;AlleleCount=1;DP=0;set=Intersection	GT	0/1	0/1
NW_004765060.1	292535	.	C	T	74.40	PASS	AC=2;AF=0.5;AN=4;AlleleCount=2;BaseCalledFraction=0.28;BaseCalledReadsWithVariant=7;DP=10;SupportFraction=0.321079;TotalReads=9;set=variant2	GT:DP:GQ	0/0:10:1	1/1
NW_004765060.1	292539	.	A	T	74.40	PASS	AC=1;AF=0.25;AN=4;AlleleCount=1;BaseCalledFraction=0.32;BaseCalledReadsWithVariant=8;DP=10;SupportFraction=0.201104;TotalReads=9;set=variant2	GT:DP:GQ	0/0:10:1	0/1
NW_004765060.1	292544	.	A	T	74.40	PASS	AC=1;AF=0.25;AN=4;AlleleCount=1;BaseCalledFraction=0.8;BaseCalledReadsWithVariant=20;DP=10;SupportFraction=0.248773;TotalReads=9;set=variant2	GT:DP:GQ	0/0:10:1	0/1
NW_004765060.1	292545	.	C	G	74.40	PASS	AC=1;AF=0.25;AN=4;AlleleCount=1;BaseCalledFraction=0.28;BaseCalledReadsWithVariant=7;DP=10;SupportFraction=0.249784;TotalReads=9;set=variant2	GT:DP:GQ	0/0:10:1	0/1
NW_004765060.1	292547	.	A	G	74.40	PASS	AC=1;AF=0.25;AN=4;AlleleCount=1;BaseCalledFraction=0.36;BaseCalledReadsWithVariant=9;DP=10;SupportFraction=0.375832;TotalReads=9;set=variant2	GT:DP:GQ	0/0:10:1	0/1
NW_004765060.1	292549	.	A	G	74.40	PASS	AC=1;AF=0.25;AN=4;AlleleCount=1;BaseCalledFraction=0.68;BaseCalledReadsWithVariant=17;DP=10;SupportFraction=0.325688;TotalReads=9;set=variant2	GT:DP:GQ	0/0:10:1	0/1
NW_004765061.1	111838	.	C	A	28.50	PASS	AC=2;AF=0.5;AN=4;AlleleCount=1;DP=0;set=Intersection	GT	0/1	0/1
NW_004765061.1	111842	.	A	T	28.50	PASS	AC=1;AF=0.25;AN=4;AlleleCount=1;BaseCalledFraction=0.44;BaseCalledReadsWithVariant=11;DP=10;SupportFraction=0.431765;TotalReads=23;set=variant	GT:DP:GQ	0/1	0/0:10:1
NW_004765061.1	111856	.	TC	T	33.20	PASS	AC=1;AF=0.25;AN=4;AlleleCount=1;BaseCalledFraction=0.25;BaseCalledReadsWithVariant=7;DP=10;SupportFraction=0.451844;TotalReads=26;set=variant2	GT:DP:GQ	0/0:10:1	0/1
NW_004765061.1	111857	.	C	T	58.10	PASS	AC=1;AF=0.25;AN=4;AlleleCount=1;BaseCalledFraction=0.52;BaseCalledReadsWithVariant=13;DP=10;SupportFraction=0.53019;TotalReads=23;set=variant	GT:DP:GQ	0/1	0/0:10:1
NW_004765061.1	111869	.	C	T	58.10	PASS	AC=2;AF=0.5;AN=4;AlleleCount=1;DP=0;set=Intersection	GT	0/1	0/1
NW_004765061.1	111891	.	T	C	23.50	PASS	AC=1;AF=0.25;AN=4;AlleleCount=1;BaseCalledFraction=0.36;BaseCalledReadsWithVariant=9;DP=10;SupportFraction=0.48788;TotalReads=23;set=variant	GT:DP:GQ	0/1	0/0:10:1
NW_004765061.1	111895	.	A	T	23.50	PASS	AC=1;AF=0.25;AN=4;AlleleCount=1;BaseCalledFraction=0.32;BaseCalledReadsWithVariant=8;DP=10;SupportFraction=0.465093;TotalReads=23;set=variant	GT:DP:GQ	0/1	0/0:10:1
NW_004765061.1	111943	.	C	T	47.60	PASS	AC=3;AF=0.75;AN=4;DP=0;TotalReads=23;set=Intersection	GT	1/1	0/1
NW_004765061.1	149252	.	C	T	807.40	PASS	AC=2;AF=0.5;AN=4;AlleleCount=1;DP=0;set=Intersection	GT	0/1	0/1
NW_004765061.1	149253	.	G	A	807.40	PASS	AC=2;AF=0.5;AN=4;AlleleCount=1;DP=0;set=Intersection	GT	0/1	0/1
NW_004765061.1	149284	.	T	C	701.60	PASS	AC=2;AF=0.5;AN=4;AlleleCount=1;DP=0;set=Intersection	GT	0/1	0/1
NW_004765061.1	149295	.	T	C	1564.50	PASS	AC=2;AF=0.5;AN=4;AlleleCount=1;DP=0;set=Intersection	GT	0/1	0/1
NW_004765061.1	149305	.	ACG	A	1564.50	PASS	AC=4;AF=1.0;AN=4;AlleleCount=2;DP=0;set=Intersection	GT	1/1	1/1
NW_004765061.1	149318	.	C	T	479.10	PASS	AC=2;AF=0.5;AN=4;AlleleCount=1;DP=0;set=Intersection	GT	0/1	0/1
NW_004765061.1	149403	.	G	T	861.50	PASS	AC=2;AF=0.5;AN=4;AlleleCount=1;DP=0;set=Intersection	GT	0/1	0/1
NW_004765061.1	149431	.	A	AGT	1215.60	PASS	AC=2;AF=0.5;AN=4;AlleleCount=1;DP=0;set=Intersection	GT	0/1	0/1
NW_004765061.1	149440	.	G	T	1215.60	PASS	AC=2;AF=0.5;AN=4;AlleleCount=1;DP=0;set=Intersection	GT	0/1	0/1
NW_004765061.1	149473	.	G	A	508.80	PASS	AC=2;AF=0.5;AN=4;AlleleCount=1;DP=0;set=Intersection	GT	0/1	0/1
NW_004765061.1	149557	.	C	G	3283.70	PASS	AC=2;AF=0.5;AN=4;AlleleCount=1;DP=0;set=Intersection	GT	0/1	0/1
NW_004765061.1	149562	.	GT	G	3283.70	PASS	AC=3;AF=0.75;AN=4;DP=0;set=Intersection	GT	1/1	0/1
NW_004765061.1	149564	.	C	A	3283.70	PASS	AC=3;AF=0.75;AN=4;DP=0;set=Intersection	GT	0/1	1/1
NW_004765062.1	251981	.	T	A	387.60	PASS	AC=2;AF=0.5;AN=4;AlleleCount=1;DP=0;set=Intersection	GT	0/1	0/1
NW_004765062.1	252065	.	TA	T	48.80	PASS	AC=3;AF=0.75;AN=4;DP=0;set=Intersection	GT	0/1	1/1
NW_004765062.1	252131	.	C	T	401.10	PASS	AC=2;AF=0.5;AN=4;AlleleCount=1;DP=0;set=Intersection	GT	0/1	0/1
NW_004765062.1	252193	.	TA	T	66.50	PASS	AC=4;AF=1.0;AN=4;AlleleCount=2;DP=0;set=Intersection	GT	1/1	1/1
NW_004765062.1	252276	.	C	T	377.90	PASS	AC=2;AF=0.5;AN=4;AlleleCount=1;DP=0;set=Intersection	GT	0/1	0/1
NW_004765062.1	252287	.	TC	T	44.10	PASS	AC=2;AF=0.5;AN=4;AlleleCount=1;DP=0;set=Intersection	GT	0/1	0/1
NW_004765062.1	252321	.	C	T	212.70	PASS	AC=3;AF=0.75;AN=4;DP=0;set=Intersection	GT	1/1	0/1
NW_004765062.1	252349	.	C	CGCAAATAT	1041.10	PASS	AC=2;AF=0.5;AN=4;AlleleCount=1;DP=0;set=Intersection	GT	0/1	0/1
NW_004765065.1	67679	.	A	T	151.20	PASS	AC=2;AF=0.5;AN=4;AlleleCount=2;BaseCalledFraction=0.3;BaseCalledReadsWithVariant=6;DP=10;SupportFraction=0.705935;TotalReads=17;set=variant	GT:DP:GQ	1/1	0/0:10:1
NW_004765065.1	67681	.	C	A	151.20	PASS	AC=1;AF=0.25;AN=4;AlleleCount=1;BaseCalledFraction=0.25;BaseCalledReadsWithVariant=5;DP=10;SupportFraction=0.646551;TotalReads=17;set=variant	GT:DP:GQ	0/1	0/0:10:1
NW_004765065.1	67685	.	A	T	151.20	PASS	AC=1;AF=0.25;AN=4;AlleleCount=1;BaseCalledFraction=0.25;BaseCalledReadsWithVariant=5;DP=10;SupportFraction=0.627474;TotalReads=17;set=variant	GT:DP:GQ	0/1	0/0:10:1
NW_004765065.1	67686	.	A	T	151.20	PASS	AC=1;AF=0.25;AN=4;AlleleCount=1;BaseCalledFraction=0.75;BaseCalledReadsWithVariant=15;DP=10;SupportFraction=0.765916;TotalReads=17;set=variant	GT:DP:GQ	0/1	0/0:10:1
NW_004765065.1	67696	.	CG	C	151.20	PASS	AC=2;AF=0.5;AN=4;AlleleCount=2;BaseCalledFraction=0.25;BaseCalledReadsWithVariant=5;DP=10;SupportFraction=0.707378;TotalReads=17;set=variant	GT:DP:GQ	1/1	0/0:10:1
NW_004765065.1	67722	.	C	T	28.30	PASS	AC=1;AF=0.25;AN=4;AlleleCount=1;BaseCalledFraction=0.285714;BaseCalledReadsWithVariant=6;DP=10;SupportFraction=0.46821;TotalReads=20;set=variant	GT:DP:GQ	0/1	0/0:10:1
NW_004765065.1	67724	.	G	T	28.30	PASS	AC=2;AF=0.5;AN=4;AlleleCount=2;BaseCalledFraction=0.285714;BaseCalledReadsWithVariant=6;DP=10;SupportFraction=0.601265;TotalReads=20;set=variant	GT:DP:GQ	1/1	0/0:10:1
NW_004765065.1	67760	.	AGGCTGT	A	195	PASS	AC=1;AF=0.25;AN=4;AlleleCount=1;BaseCalledFraction=0.238095;BaseCalledReadsWithVariant=5;DP=10;SupportFraction=0.52081;TotalReads=20;set=variant	GT:DP:GQ	0/1	0/0:10:1
NW_004765065.1	67767	.	ATC	A	195	PASS	AC=1;AF=0.25;AN=4;AlleleCount=1;BaseCalledFraction=0.238095;BaseCalledReadsWithVariant=5;DP=10;SupportFraction=0.135545;TotalReads=20;set=variant	GT:DP:GQ	0/1	0/0:10:1
NW_004765065.1	67832	.	A	G	195	PASS	AC=1;AF=0.25;AN=4;AlleleCount=1;BaseCalledFraction=0.227273;BaseCalledReadsWithVariant=5;DP=10;SupportFraction=0.0673453;TotalReads=20;set=variant	GT:DP:GQ	0/1	0/0:10:1
NW_004765065.1	67839	.	A	T	195	PASS	AC=1;AF=0.25;AN=4;AlleleCount=1;BaseCalledFraction=0.636364;BaseCalledReadsWithVariant=14;DP=10;SupportFraction=0.242294;TotalReads=20;set=variant	GT:DP:GQ	0/1	0/0:10:1
NW_004765065.1	67864	.	C	T	35	PASS	AC=1;AF=0.25;AN=4;AlleleCount=1;BaseCalledFraction=0.909091;BaseCalledReadsWithVariant=20;DP=10;SupportFraction=0.580878;TotalReads=22;set=variant	GT:DP:GQ	0/1	0/0:10:1
NW_004765065.1	67875	.	C	T	55.20	PASS	AC=1;AF=0.25;AN=4;AlleleCount=1;BaseCalledFraction=0.590909;BaseCalledReadsWithVariant=13;DP=10;SupportFraction=0.535631;TotalReads=22;set=variant	GT:DP:GQ	0/1	0/0:10:1
NW_004765065.1	67877	.	G	C	55.20	PASS	AC=1;AF=0.25;AN=4;AlleleCount=1;BaseCalledFraction=0.272727;BaseCalledReadsWithVariant=6;DP=10;SupportFraction=0.481417;TotalReads=22;set=variant	GT:DP:GQ	0/1	0/0:10:1
NW_004765065.1	67898	.	A	C	120.30	PASS	AC=1;AF=0.25;AN=4;AlleleCount=1;BaseCalledFraction=0.454545;BaseCalledReadsWithVariant=10;DP=10;SupportFraction=0.126277;TotalReads=22;set=variant	GT:DP:GQ	0/1	0/0:10:1
NW_004765065.1	67925	.	T	C	120.30	PASS	AC=1;AF=0.25;AN=4;AlleleCount=1;BaseCalledFraction=0.826087;BaseCalledReadsWithVariant=19;DP=10;SupportFraction=0.119839;TotalReads=22;set=variant	GT:DP:GQ	0/1	0/0:10:1
NW_004765065.1	67932	.	A	G	120.30	PASS	AC=1;AF=0.25;AN=4;AlleleCount=1;BaseCalledFraction=0.75;BaseCalledReadsWithVariant=18;DP=10;SupportFraction=0.16013;TotalReads=22;set=variant	GT:DP:GQ	0/1	0/0:10:1
NW_004765065.1	67940	.	A	C	120.30	PASS	AC=1;AF=0.25;AN=4;AlleleCount=1;BaseCalledFraction=0.291667;BaseCalledReadsWithVariant=7;DP=10;SupportFraction=0.135545;TotalReads=22;set=variant	GT:DP:GQ	0/1	0/0:10:1
NW_004765065.1	67956	.	T	C	211.80	PASS	AC=2;AF=0.5;AN=4;AlleleCount=2;BaseCalledFraction=0.875;BaseCalledReadsWithVariant=21;DP=10;SupportFraction=0.589704;TotalReads=23;set=variant	GT:DP:GQ	1/1	0/0:10:1
NW_004765065.1	67957	.	A	G	211.80	PASS	AC=1;AF=0.25;AN=4;AlleleCount=1;BaseCalledFraction=0.583333;BaseCalledReadsWithVariant=14;DP=10;SupportFraction=0.38899;TotalReads=23;set=variant	GT:DP:GQ	0/1	0/0:10:1
NW_004765065.1	67960	.	T	C	211.80	PASS	AC=1;AF=0.25;AN=4;AlleleCount=1;BaseCalledFraction=0.208333;BaseCalledReadsWithVariant=5;DP=10;SupportFraction=0.624363;TotalReads=23;set=variant	GT:DP:GQ	0/1	0/0:10:1
NW_004765065.1	67963	.	G	T	211.80	PASS	AC=1;AF=0.25;AN=4;AlleleCount=1;BaseCalledFraction=0.375;BaseCalledReadsWithVariant=9;DP=10;SupportFraction=0.666555;TotalReads=23;set=variant	GT:DP:GQ	0/1	0/0:10:1
NW_004765065.1	67966	.	G	A	211.80	PASS	AC=1;AF=0.25;AN=4;AlleleCount=1;BaseCalledFraction=0.875;BaseCalledReadsWithVariant=21;DP=10;SupportFraction=0.641683;TotalReads=23;set=variant	GT:DP:GQ	0/1	0/0:10:1
NW_004765065.1	67972	.	T	C	211.80	PASS	AC=1;AF=0.25;AN=4;AlleleCount=1;BaseCalledFraction=0.333333;BaseCalledReadsWithVariant=8;DP=10;SupportFraction=0.573254;TotalReads=23;set=variant	GT:DP:GQ	0/1	0/0:10:1
NW_004765065.1	67987	.	C	T	157.50	PASS	AC=1;AF=0.25;AN=4;AlleleCount=1;BaseCalledFraction=0.25;BaseCalledReadsWithVariant=6;DP=10;SupportFraction=0.540803;TotalReads=24;set=variant	GT:DP:GQ	0/1	0/0:10:1
NW_004765065.1	67991	.	A	G	157.50	PASS	AC=1;AF=0.25;AN=4;AlleleCount=1;BaseCalledFraction=0.208333;BaseCalledReadsWithVariant=5;DP=10;SupportFraction=0.601939;TotalReads=24;set=variant	GT:DP:GQ	0/1	0/0:10:1
NW_004765065.1	67992	.	A	T	157.50	PASS	AC=1;AF=0.25;AN=4;AlleleCount=1;BaseCalledFraction=0.333333;BaseCalledReadsWithVariant=8;DP=10;SupportFraction=0.59085;TotalReads=24;set=variant	GT:DP:GQ	0/1	0/0:10:1
NW_004765065.1	68059	.	C	T	294.50	PASS	AC=1;AF=0.25;AN=4;AlleleCount=1;BaseCalledFraction=0.26087;BaseCalledReadsWithVariant=6;DP=10;SupportFraction=0.640719;TotalReads=23;set=variant	GT:DP:GQ	0/1	0/0:10:1
NW_004765065.1	68062	.	T	A	294.50	PASS	AC=1;AF=0.25;AN=4;AlleleCount=1;BaseCalledFraction=0.26087;BaseCalledReadsWithVariant=6;DP=10;SupportFraction=0.523103;TotalReads=23;set=variant	GT:DP:GQ	0/1	0/0:10:1
NW_004765065.1	68066	.	A	T	294.50	PASS	AC=1;AF=0.25;AN=4;AlleleCount=1;BaseCalledFraction=0.217391;BaseCalledReadsWithVariant=5;DP=10;SupportFraction=0.552144;TotalReads=23;set=variant	GT:DP:GQ	0/1	0/0:10:1
NW_004765065.1	68069	.	C	A	294.50	PASS	AC=1;AF=0.25;AN=4;AlleleCount=1;BaseCalledFraction=0.26087;BaseCalledReadsWithVariant=6;DP=10;SupportFraction=0.463621;TotalReads=23;set=variant	GT:DP:GQ	0/1	0/0:10:1
NW_004765065.1	68078	.	A	C	294.50	PASS	AC=2;AF=0.5;AN=4;AlleleCount=2;BaseCalledFraction=0.782609;BaseCalledReadsWithVariant=18;DP=10;SupportFraction=0.55361;TotalReads=23;set=variant	GT:DP:GQ	1/1	0/0:10:1
NW_004765065.1	68083	.	G	A	294.50	PASS	AC=2;AF=0.5;AN=4;AlleleCount=2;BaseCalledFraction=0.695652;BaseCalledReadsWithVariant=16;DP=10;SupportFraction=0.548571;TotalReads=23;set=variant	GT:DP:GQ	1/1	0/0:10:1
NW_004765065.1	68085	.	A	G	294.50	PASS	AC=1;AF=0.25;AN=4;AlleleCount=1;BaseCalledFraction=0.217391;BaseCalledReadsWithVariant=5;DP=10;SupportFraction=0.468236;TotalReads=23;set=variant	GT:DP:GQ	0/1	0/0:10:1
NW_004765065.1	68096	.	G	A	42.50	PASS	AC=1;AF=0.25;AN=4;AlleleCount=1;BaseCalledFraction=0.26087;BaseCalledReadsWithVariant=6;DP=10;SupportFraction=0.606565;TotalReads=23;set=variant	GT:DP:GQ	0/1	0/0:10:1
NW_004765065.1	68110	.	A	G	179.80	PASS	AC=1;AF=0.25;AN=4;AlleleCount=1;BaseCalledFraction=0.208333;BaseCalledReadsWithVariant=5;DP=10;SupportFraction=0.53167;TotalReads=23;set=variant	GT:DP:GQ	0/1	0/0:10:1
NW_004765065.1	68116	.	G	T	179.80	PASS	AC=1;AF=0.25;AN=4;AlleleCount=1;BaseCalledFraction=0.25;BaseCalledReadsWithVariant=6;DP=10;SupportFraction=0.571527;TotalReads=23;set=variant	GT:DP:GQ	0/1	0/0:10:1
NW_004765065.1	68119	.	G	A	179.80	PASS	AC=1;AF=0.25;AN=4;AlleleCount=1;BaseCalledFraction=0.25;BaseCalledReadsWithVariant=6;DP=10;SupportFraction=0.610893;TotalReads=23;set=variant	GT:DP:GQ	0/1	0/0:10:1
NW_004765065.1	68122	.	T	C	179.80	PASS	AC=1;AF=0.25;AN=4;AlleleCount=1;BaseCalledFraction=0.25;BaseCalledReadsWithVariant=6;DP=10;SupportFraction=0.538051;TotalReads=23;set=variant	GT:DP:GQ	0/1	0/0:10:1
NW_004765065.1	68158	.	A	G	69.90	PASS	AC=2;AF=0.5;AN=4;AlleleCount=2;BaseCalledFraction=0.458333;BaseCalledReadsWithVariant=11;DP=10;SupportFraction=0.702252;TotalReads=24;set=variant	GT:DP:GQ	1/1	0/0:10:1
NW_004765065.1	68159	.	G	A	69.90	PASS	AC=1;AF=0.25;AN=4;AlleleCount=1;BaseCalledFraction=0.416667;BaseCalledReadsWithVariant=10;DP=10;SupportFraction=0.423078;TotalReads=24;set=variant	GT:DP:GQ	0/1	0/0:10:1
NW_004765065.1	68172	.	TG	T	257.20	PASS	AC=1;AF=0.25;AN=4;AlleleCount=1;BaseCalledFraction=0.333333;BaseCalledReadsWithVariant=8;DP=10;SupportFraction=0.237759;TotalReads=24;set=variant	GT:DP:GQ	0/1	0/0:10:1
NW_004765065.1	68187	.	A	T	257.20	PASS	AC=1;AF=0.25;AN=4;AlleleCount=1;BaseCalledFraction=0.25;BaseCalledReadsWithVariant=6;DP=10;SupportFraction=0.282948;TotalReads=24;set=variant	GT:DP:GQ	0/1	0/0:10:1
NW_004765065.1	68190	.	T	G	257.20	PASS	AC=1;AF=0.25;AN=4;AlleleCount=1;BaseCalledFraction=0.25;BaseCalledReadsWithVariant=6;DP=10;SupportFraction=0.45427;TotalReads=24;set=variant	GT:DP:GQ	0/1	0/0:10:1
NW_004765065.1	68199	.	CATG	C	257.20	PASS	AC=1;AF=0.25;AN=4;AlleleCount=1;BaseCalledFraction=0.25;BaseCalledReadsWithVariant=6;DP=10;SupportFraction=0.740146;TotalReads=24;set=variant	GT:DP:GQ	0/1	0/0:10:1
NW_004765065.1	68203	.	GC	G	257.20	PASS	AC=2;AF=0.5;AN=4;AlleleCount=2;BaseCalledFraction=0.208333;BaseCalledReadsWithVariant=5;DP=10;SupportFraction=0.42814;TotalReads=24;set=variant	GT:DP:GQ	1/1	0/0:10:1
NW_004765065.1	68205	.	T	C	257.20	PASS	AC=1;AF=0.25;AN=4;AlleleCount=1;BaseCalledFraction=0.666667;BaseCalledReadsWithVariant=16;DP=10;SupportFraction=0.265097;TotalReads=24;set=variant	GT:DP:GQ	0/1	0/0:10:1
NW_004765065.1	68217	.	A	T	39.30	PASS	AC=1;AF=0.25;AN=4;AlleleCount=1;BaseCalledFraction=0.583333;BaseCalledReadsWithVariant=14;DP=10;SupportFraction=0.416092;TotalReads=24;set=variant	GT:DP:GQ	0/1	0/0:10:1
NW_004765065.1	68274	.	C	T	32.10	PASS	AC=1;AF=0.25;AN=4;AlleleCount=1;BaseCalledFraction=0.5;BaseCalledReadsWithVariant=12;DP=10;SupportFraction=0.368858;TotalReads=24;set=variant	GT:DP:GQ	0/1	0/0:10:1
NW_004765065.1	68345	.	CGG	C	63.40	PASS	AC=1;AF=0.25;AN=4;AlleleCount=1;BaseCalledFraction=0.208333;BaseCalledReadsWithVariant=5;DP=10;SupportFraction=0.515553;TotalReads=24;set=variant	GT:DP:GQ	0/1	0/0:10:1
NW_004765065.1	68348	.	ACG	A	63.40	PASS	AC=1;AF=0.25;AN=4;AlleleCount=1;BaseCalledFraction=0.208333;BaseCalledReadsWithVariant=5;DP=10;SupportFraction=0.639871;TotalReads=24;set=variant	GT:DP:GQ	0/1	0/0:10:1
NW_004765065.1	68400	.	C	T	39.60	PASS	AC=1;AF=0.25;AN=4;AlleleCount=1;BaseCalledFraction=0.6;BaseCalledReadsWithVariant=12;DP=10;SupportFraction=0.369985;TotalReads=20;set=variant	GT:DP:GQ	0/1	0/0:10:1
NW_004765065.1	68402	.	A	T	39.60	PASS	AC=1;AF=0.25;AN=4;AlleleCount=1;BaseCalledFraction=0.7;BaseCalledReadsWithVariant=14;DP=10;SupportFraction=0.361203;TotalReads=20;set=variant	GT:DP:GQ	0/1	0/0:10:1
NW_004765065.1	68436	.	A	G	36.50	PASS	AC=1;AF=0.25;AN=4;AlleleCount=1;BaseCalledFraction=0.6;BaseCalledReadsWithVariant=12;DP=10;SupportFraction=0.44803;TotalReads=20;set=variant	GT:DP:GQ	0/1	0/0:10:1
NW_004765065.1	68470	.	T	C	30.40	PASS	AC=1;AF=0.25;AN=4;AlleleCount=1;BaseCalledFraction=0.6;BaseCalledReadsWithVariant=12;DP=10;SupportFraction=0.143155;TotalReads=7;set=variant	GT:DP:GQ	0/1	0/0:10:1
NW_004765065.1	68474	.	C	G	30.40	PASS	AC=1;AF=0.25;AN=4;AlleleCount=1;BaseCalledFraction=0.65;BaseCalledReadsWithVariant=13;DP=10;SupportFraction=0.142915;TotalReads=7;set=variant	GT:DP:GQ	0/1	0/0:10:1
NW_004765067.1	29947	.	C	T	88.10	PASS	AC=2;AF=0.5;AN=4;AlleleCount=1;DP=0;set=Intersection	GT	0/1	0/1
NW_004765067.1	29961	.	C	T	296.80	PASS	AC=1;AF=0.25;AN=4;AlleleCount=1;BaseCalledFraction=0.230769;BaseCalledReadsWithVariant=6;DP=10;SupportFraction=0.368997;TotalReads=24;set=variant2	GT:DP:GQ	0/0:10:1	0/1
NW_004765067.1	29967	.	G	A	221.50	PASS	AC=3;AF=0.75;AN=4;DP=0;set=Intersection	GT	0/1	1/1
NW_004765067.1	29969	.	A	C	221.50	PASS	AC=3;AF=0.75;AN=4;DP=0;set=Intersection	GT	0/1	1/1
NW_004765067.1	30032	.	T	C	79.60	PASS	AC=2;AF=0.5;AN=4;AlleleCount=1;DP=0;set=Intersection	GT	0/1	0/1
NW_004765067.1	30034	.	AT	A	79.60	PASS	AC=1;AF=0.25;AN=4;AlleleCount=1;BaseCalledFraction=0.35;BaseCalledReadsWithVariant=14;DP=10;SupportFraction=0.295188;TotalReads=35;set=variant	GT:DP:GQ	0/1	0/0:10:1
NW_004765067.1	30128	.	AAT	A	156.60	PASS	AC=1;AF=0.25;AN=4;AlleleCount=1;BaseCalledFraction=0.235294;BaseCalledReadsWithVariant=8;DP=10;SupportFraction=0.341268;TotalReads=33;set=variant	GT:DP:GQ	0/1	0/0:10:1
NW_004765067.1	30129	.	AT	A	106.80	PASS	AC=1;AF=0.25;AN=4;AlleleCount=1;BaseCalledFraction=0.241379;BaseCalledReadsWithVariant=7;DP=10;SupportFraction=0.457284;TotalReads=28;set=variant2	GT:DP:GQ	0/0:10:1	0/1
NW_004765067.1	30144	.	GA	G	191	PASS	AC=1;AF=0.25;AN=4;AlleleCount=1;BaseCalledFraction=0.206897;BaseCalledReadsWithVariant=6;DP=10;SupportFraction=0.379027;TotalReads=27;set=variant2	GT:DP:GQ	0/0:10:1	0/1
NW_004765067.1	30150	.	A	G	453.20	PASS	AC=2;AF=0.5;AN=4;AlleleCount=1;DP=0;set=Intersection	GT	0/1	0/1
NW_004765067.1	30161	.	G	T	453.20	PASS	AC=2;AF=0.5;AN=4;AlleleCount=1;DP=0;set=Intersection	GT	0/1	0/1
NW_004765067.1	30188	.	A	T	304.20	PASS	AC=2;AF=0.5;AN=4;AlleleCount=1;DP=0;set=Intersection	GT	0/1	0/1
NW_004765067.1	30192	.	A	ATCCT	304.20	PASS	AC=2;AF=0.5;AN=4;AlleleCount=1;DP=0;set=Intersection	GT	0/1	0/1
NW_004765067.1	30218	.	A	G	194.60	PASS	AC=4;AF=1.0;AN=4;AlleleCount=2;DP=0;set=Intersection	GT	1/1	1/1
NW_004765067.1	30242	.	A	C	1253.10	PASS	AC=4;AF=1.0;AN=4;AlleleCount=2;BaseCalledFraction=1;DP=0;set=Intersection	GT	1/1	1/1
NW_004765067.1	30249	.	ATTTTTTTTTG	AA	1253.10	PASS	AC=2;AF=0.5;AN=4;AlleleCount=1;BaseCalledReadsWithVariant=6;DP=0;set=Intersection	GT	0/1	0/1
NW_004765067.1	30262	.	T	G	1253.10	PASS	AC=2;AF=0.5;AN=4;AlleleCount=1;DP=0;set=Intersection	GT	0/1	0/1
NW_004765067.1	30266	.	TCCAGA	T	1253.10	PASS	AC=2;AF=0.5;AN=4;AlleleCount=1;DP=0;set=Intersection	GT	0/1	0/1
NW_004765067.1	30275	.	GAAA	G	1253.10	PASS	AC=3;AF=0.75;AN=4;DP=0;set=Intersection	GT	0/1	1/1
NW_004765067.1	30297	.	CT	C	294.20	PASS	AC=1;AF=0.25;AN=4;AlleleCount=1;BaseCalledFraction=0.227273;BaseCalledReadsWithVariant=5;DP=10;SupportFraction=0.504856;TotalReads=16;set=variant2	GT:DP:GQ	0/0:10:1	0/1
NW_004765067.1	30307	.	T	A	566.50	PASS	AC=4;AF=1.0;AN=4;AlleleCount=2;DP=0;set=Intersection	GT	1/1	1/1
NW_004765067.1	30313	.	T	C	566.50	PASS	AC=3;AF=0.75;AN=4;DP=0;set=Intersection	GT	0/1	1/1
NW_004765067.1	30322	.	T	A	566.50	PASS	AC=1;AF=0.25;AN=4;AlleleCount=1;BaseCalledFraction=0.576923;BaseCalledReadsWithVariant=15;DP=10;SupportFraction=0.724463;TotalReads=20;set=variant	GT:DP:GQ	0/1	0/0:10:1
NW_004765067.1	30323	.	T	G	566.50	PASS	AC=2;AF=0.5;AN=4;AlleleCount=2;BaseCalledFraction=0.615385;BaseCalledReadsWithVariant=16;DP=10;SupportFraction=0.856799;TotalReads=20;set=variant	GT:DP:GQ	1/1	0/0:10:1
NW_004765067.1	30352	.	C	T	367.60	PASS	AC=2;AF=0.5;AN=4;AlleleCount=2;BaseCalledFraction=0.952381;BaseCalledReadsWithVariant=20;DP=10;SupportFraction=0.894133;TotalReads=17;set=variant	GT:DP:GQ	1/1	0/0:10:1
NW_004765067.1	30362	.	C	A	367.60	PASS	AC=2;AF=0.5;AN=4;AlleleCount=2;BaseCalledFraction=0.714286;BaseCalledReadsWithVariant=15;DP=10;SupportFraction=0.956837;TotalReads=17;set=variant	GT:DP:GQ	1/1	0/0:10:1
NW_004765067.1	30372	.	C	G	367.60	PASS	AC=2;AF=0.5;AN=4;AlleleCount=2;BaseCalledFraction=0.666667;BaseCalledReadsWithVariant=14;DP=10;SupportFraction=0.815485;TotalReads=17;set=variant	GT:DP:GQ	1/1	0/0:10:1
NW_004765067.1	30373	.	G	A	367.60	PASS	AC=2;AF=0.5;AN=4;AlleleCount=2;BaseCalledFraction=0.809524;BaseCalledReadsWithVariant=17;DP=10;SupportFraction=0.728924;TotalReads=17;set=variant	GT:DP:GQ	1/1	0/0:10:1
NW_004765067.1	42212	.	CT	C	32.50	PASS	AC=1;AF=0.25;AN=4;AlleleCount=1;BaseCalledFraction=0.202703;BaseCalledReadsWithVariant=15;DP=10;SupportFraction=0.590193;TotalReads=72;set=variant2	GT:DP:GQ	0/0:10:1	0/1
NW_004765067.1	42261	.	C	A	101.60	PASS	AC=2;AF=0.5;AN=4;AlleleCount=1;DP=0;set=Intersection	GT	0/1	0/1
NW_004765067.1	42305	.	CT	C	33.70	PASS	AC=1;AF=0.25;AN=4;AlleleCount=1;BaseCalledFraction=0.213333;BaseCalledReadsWithVariant=16;DP=10;SupportFraction=0.54685;TotalReads=74;set=variant2	GT:DP:GQ	0/0:10:1	0/1
NW_004765067.1	42365	.	ATT	A	86	PASS	AC=2;AF=0.5;AN=4;AlleleCount=1;DP=0;set=Intersection	GT	0/1	0/1
NW_004765067.1	42435	.	C	T	52.60	PASS	AC=2;AF=0.5;AN=4;AlleleCount=1;DP=0;set=Intersection	GT	0/1	0/1
NW_004765067.1	42545	.	T	C	112	PASS	AC=2;AF=0.5;AN=4;AlleleCount=1;DP=0;set=Intersection	GT	0/1	0/1
NW_004765067.1	42566	.	G	C	124.60	PASS	AC=2;AF=0.5;AN=4;AlleleCount=1;DP=0;set=Intersection	GT	0/1	0/1
NW_004765067.1	42689	.	G	A	66.90	PASS	AC=3;AF=0.75;AN=4;DP=0;TotalReads=78;set=Intersection	GT	0/1	1/1
NW_004765067.1	42791	.	A	G	176.40	PASS	AC=1;AF=0.25;AN=4;AlleleCount=1;BaseCalledFraction=0.591549;BaseCalledReadsWithVariant=42;DP=10;SupportFraction=0.542676;TotalReads=69;set=variant2	GT:DP:GQ	0/0:10:1	0/1
NW_004765067.1	42796	.	AAT	A	265.30	PASS	AC=4;AF=1.0;AN=4;AlleleCount=2;DP=0;set=Intersection	GT	1/1	1/1
NW_004765067.1	42811	.	T	G	382.10	PASS	AC=1;AF=0.25;AN=4;AlleleCount=1;BaseCalledFraction=0.228571;BaseCalledReadsWithVariant=16;DP=10;SupportFraction=0.19437;TotalReads=65;set=variant2	GT:DP:GQ	0/0:10:1	0/1
NW_004765067.1	42812	.	T	A	265.30	PASS	AC=2;AF=0.5;AN=4;AlleleCount=1;DP=0;set=Intersection	GT	0/1	0/1
NW_004765067.1	42838	.	GC	G	265.30	PASS	AC=1;AF=0.25;AN=4;AlleleCount=1;BaseCalledFraction=0.22973;BaseCalledReadsWithVariant=17;DP=10;SupportFraction=0.147878;TotalReads=68;set=variant	GT:DP:GQ	0/1	0/0:10:1
NW_004765067.1	42851	.	G	T	382.10	PASS	AC=1;AF=0.25;AN=4;AlleleCount=1;BaseCalledFraction=0.695652;BaseCalledReadsWithVariant=48;DP=10;SupportFraction=0.292653;TotalReads=65;set=variant2	GT:DP:GQ	0/0:10:1	0/1
NW_004765067.1	42855	.	A	C	382.10	PASS	AC=1;AF=0.25;AN=4;AlleleCount=1;BaseCalledFraction=0.318841;BaseCalledReadsWithVariant=22;DP=10;SupportFraction=0.144594;TotalReads=65;set=variant2	GT:DP:GQ	0/0:10:1	0/1
NW_004765067.1	42859	.	A	T	382.10	PASS	AC=1;AF=0.25;AN=4;AlleleCount=1;BaseCalledFraction=0.304348;BaseCalledReadsWithVariant=21;DP=10;SupportFraction=0.274081;TotalReads=65;set=variant2	GT:DP:GQ	0/0:10:1	0/1
NW_004765067.1	42866	.	G	A	382.10	PASS	AC=1;AF=0.25;AN=4;AlleleCount=1;BaseCalledFraction=0.235294;BaseCalledReadsWithVariant=16;DP=10;SupportFraction=0.234099;TotalReads=65;set=variant2	GT:DP:GQ	0/0:10:1	0/1
NW_004765067.1	42881	.	A	T	128.70	PASS	AC=2;AF=0.5;AN=4;AlleleCount=1;DP=0;set=Intersection	GT	0/1	0/1
NW_004765067.1	42883	.	C	T	128.70	PASS	AC=2;AF=0.5;AN=4;AlleleCount=1;DP=0;set=Intersection	GT	0/1	0/1
NW_004765067.1	42894	.	T	C	114.50	PASS	AC=2;AF=0.5;AN=4;AlleleCount=1;DP=0;TotalReads=61;set=Intersection	GT	0/1	0/1
NW_004765067.1	42905	.	G	C	171.90	PASS	AC=2;AF=0.5;AN=4;AlleleCount=1;DP=0;TotalReads=60;set=Intersection	GT	0/1	0/1
NW_004765067.1	42909	.	T	C	171.90	PASS	AC=3;AF=0.75;AN=4;DP=0;TotalReads=60;set=Intersection	GT	1/1	0/1
NW_004765067.1	42922	.	G	C	182.30	PASS	AC=2;AF=0.5;AN=4;AlleleCount=1;DP=0;set=Intersection	GT	0/1	0/1
NW_004765067.1	42929	.	C	T	182.30	PASS	AC=2;AF=0.5;AN=4;AlleleCount=1;DP=0;set=Intersection	GT	0/1	0/1
NW_004765067.1	42931	.	C	T	251.60	PASS	AC=1;AF=0.25;AN=4;AlleleCount=1;BaseCalledFraction=0.290323;BaseCalledReadsWithVariant=18;DP=10;SupportFraction=0.498573;TotalReads=60;set=variant2	GT:DP:GQ	0/0:10:1	0/1
NW_004765067.1	42958	.	A	G	71.70	PASS	AC=2;AF=0.5;AN=4;AlleleCount=1;DP=0;set=Intersection	GT	0/1	0/1
NW_004765067.1	42982	.	A	C	93.60	PASS	AC=2;AF=0.5;AN=4;AlleleCount=1;DP=0;set=Intersection	GT	0/1	0/1
NW_004765067.1	42988	.	A	C	312.90	PASS	AC=1;AF=0.25;AN=4;AlleleCount=1;BaseCalledFraction=0.220339;BaseCalledReadsWithVariant=13;DP=10;SupportFraction=0.492324;TotalReads=58;set=variant2	GT:DP:GQ	0/0:10:1	0/1
NW_004765067.1	42995	.	A	G	312.90	PASS	AC=1;AF=0.25;AN=4;AlleleCount=1;BaseCalledFraction=0.288136;BaseCalledReadsWithVariant=17;DP=10;SupportFraction=0.39506;TotalReads=58;set=variant2	GT:DP:GQ	0/0:10:1	0/1
NW_004765067.1	43002	.	T	C	312.90	PASS	AC=1;AF=0.25;AN=4;AlleleCount=1;BaseCalledFraction=0.237288;BaseCalledReadsWithVariant=14;DP=10;SupportFraction=0.44063;TotalReads=58;set=variant2	GT:DP:GQ	0/0:10:1	0/1
NW_004765067.1	43005	.	A	T	312.90	PASS	AC=1;AF=0.25;AN=4;AlleleCount=1;BaseCalledFraction=0.288136;BaseCalledReadsWithVariant=17;DP=10;SupportFraction=0.499565;TotalReads=58;set=variant2	GT:DP:GQ	0/0:10:1	0/1
NW_004765067.1	43018	.	T	C	82.20	PASS	AC=1;AF=0.25;AN=4;AlleleCount=1;BaseCalledFraction=0.237288;BaseCalledReadsWithVariant=14;DP=10;SupportFraction=0.350554;TotalReads=55;set=variant2	GT:DP:GQ	0/0:10:1	0/1
NW_004765067.1	43025	.	T	G	82.20	PASS	AC=1;AF=0.25;AN=4;AlleleCount=1;BaseCalledFraction=0.220339;BaseCalledReadsWithVariant=13;DP=10;SupportFraction=0.440958;TotalReads=55;set=variant2	GT:DP:GQ	0/0:10:1	0/1
NW_004765067.1	43030	.	C	A	82.20	PASS	AC=1;AF=0.25;AN=4;AlleleCount=1;BaseCalledFraction=0.288136;BaseCalledReadsWithVariant=17;DP=10;SupportFraction=0.461669;TotalReads=55;set=variant2	GT:DP:GQ	0/0:10:1	0/1
NW_004765067.1	43052	.	C	T	35.40	PASS	AC=2;AF=0.5;AN=4;AlleleCount=1;DP=0;set=Intersection	GT	0/1	0/1
NW_004765067.1	43109	.	TAG	T	209.70	PASS	AC=1;AF=0.25;AN=4;AlleleCount=1;BaseCalledFraction=0.213115;BaseCalledReadsWithVariant=13;DP=10;SupportFraction=0.248473;TotalReads=49;set=variant	GT:DP:GQ	0/1	0/0:10:1
NW_004765067.1	43110	.	A	G	153	PASS	AC=1;AF=0.25;AN=4;AlleleCount=1;BaseCalledFraction=0.653846;BaseCalledReadsWithVariant=34;DP=10;SupportFraction=0.261142;TotalReads=21;set=variant2	GT:DP:GQ	0/0:10:1	0/1
NW_004765067.1	43114	.	C	T	209.70	PASS	AC=2;AF=0.5;AN=4;AlleleCount=1;DP=0;set=Intersection	GT	0/1	0/1
NW_004765067.1	43147	.	T	G	153	PASS	AC=1;AF=0.25;AN=4;AlleleCount=1;BaseCalledFraction=0.313725;BaseCalledReadsWithVariant=16;DP=10;SupportFraction=0.183376;TotalReads=21;set=variant2	GT:DP:GQ	0/0:10:1	0/1
NW_004765067.1	43149	.	T	A	209.70	PASS	AC=2;AF=0.5;AN=4;AlleleCount=1;BaseCalledReadsWithVariant=40;DP=0;set=Intersection	GT	0/1	0/1
NW_004765067.1	43159	.	C	T	153	PASS	AC=1;AF=0.25;AN=4;AlleleCount=1;BaseCalledFraction=0.294118;BaseCalledReadsWithVariant=15;DP=10;SupportFraction=0.218264;TotalReads=21;set=variant2	GT:DP:GQ	0/0:10:1	0/1
NW_004765067.1	43170	.	A	G	153	PASS	AC=1;AF=0.25;AN=4;AlleleCount=1;BaseCalledFraction=0.22;BaseCalledReadsWithVariant=11;DP=10;SupportFraction=0.26697;TotalReads=21;set=variant2	GT:DP:GQ	0/0:10:1	0/1
NW_004765067.1	43232	.	A	T	51.30	PASS	AC=4;AF=1.0;AN=4;AlleleCount=2;DP=0;set=Intersection	GT	1/1	1/1
NW_004765067.1	43262	.	A	AATGCCCTGT	162.40	PASS	AC=2;AF=0.5;AN=4;AlleleCount=1;DP=0;set=Intersection	GT	0/1	0/1
NW_004765067.1	43269	.	CT	C	162.40	PASS	AC=2;AF=0.5;AN=4;AlleleCount=1;DP=0;set=Intersection	GT	0/1	0/1
NW_004765067.1	43276	.	T	C	162.40	PASS	AC=3;AF=0.75;AN=4;DP=0;set=Intersection	GT	0/1	1/1
NW_004765067.1	177444	.	A	G	59.40	PASS	AC=2;AF=0.5;AN=4;AlleleCount=1;DP=0;set=Intersection	GT	0/1	0/1
NW_004765067.1	177480	.	T	C	40.50	PASS	AC=2;AF=0.5;AN=4;AlleleCount=1;DP=0;set=Intersection	GT	0/1	0/1
NW_004765067.1	177499	.	G	C	290.80	PASS	AC=1;AF=0.25;AN=4;AlleleCount=1;BaseCalledFraction=0.223214;BaseCalledReadsWithVariant=25;DP=10;SupportFraction=0.54717;TotalReads=100;set=variant	GT:DP:GQ	0/1	0/0:10:1
NW_004765067.1	177506	.	TC	T	290.80	PASS	AC=2;AF=0.5;AN=4;AlleleCount=1;DP=0;set=Intersection	GT	0/1	0/1
NW_004765067.1	177512	.	A	G	290.80	PASS	AC=2;AF=0.5;AN=4;AlleleCount=1;DP=0;set=Intersection	GT	0/1	0/1
NW_004765067.1	177533	.	G	C	186.60	PASS	AC=2;AF=0.5;AN=4;AlleleCount=1;DP=0;set=Intersection	GT	0/1	0/1
NW_004765067.1	177578	.	G	A	385.40	PASS	AC=2;AF=0.5;AN=4;AlleleCount=1;DP=0;set=Intersection	GT	0/1	0/1
NW_004765067.1	177585	.	A	C	385.40	PASS	AC=2;AF=0.5;AN=4;AlleleCount=1;DP=0;set=Intersection	GT	0/1	0/1
NW_004765067.1	177642	.	T	C	211.30	PASS	AC=2;AF=0.5;AN=4;AlleleCount=1;DP=0;set=Intersection	GT	0/1	0/1
NW_004765067.1	177719	.	GT	G	41.20	PASS	AC=1;AF=0.25;AN=4;AlleleCount=1;BaseCalledFraction=0.203704;BaseCalledReadsWithVariant=22;DP=10;SupportFraction=0.592378;TotalReads=100;set=variant2	GT:DP:GQ	0/0:10:1	0/1
NW_004765067.1	177807	.	CA	C	358.40	PASS	AC=4;AF=1.0;AN=4;AlleleCount=2;DP=0;set=Intersection	GT	1/1	1/1
NW_004765067.1	177816	.	G	A	358.40	PASS	AC=2;AF=0.5;AN=4;AlleleCount=1;DP=0;set=Intersection	GT	0/1	0/1
NW_004765067.1	177822	.	G	A	358.40	PASS	AC=3;AF=0.75;AN=4;DP=0;set=Intersection	GT	0/1	1/1
NW_004765067.1	177870	.	A	C	587	PASS	AC=2;AF=0.5;AN=4;AlleleCount=1;DP=0;set=Intersection	GT	0/1	0/1
NW_004765067.1	177878	.	AT	A	587	PASS	AC=2;AF=0.5;AN=4;AlleleCount=1;DP=0;set=Intersection	GT	0/1	0/1
NW_004765067.1	177885	.	C	G	587	PASS	AC=2;AF=0.5;AN=4;AlleleCount=1;DP=0;set=Intersection	GT	0/1	0/1
NW_004765067.1	177908	.	CT	C	49.10	PASS	AC=1;AF=0.25;AN=4;AlleleCount=1;BaseCalledFraction=0.252101;BaseCalledReadsWithVariant=30;DP=10;SupportFraction=0.613431;TotalReads=108;set=variant2	GT:DP:GQ	0/0:10:1	0/1
NW_004765067.1	177919	.	C	T	210.80	PASS	AC=2;AF=0.5;AN=4;AlleleCount=1;DP=0;set=Intersection	GT	0/1	0/1
NW_004765067.1	178030	.	CA	C	69.80	PASS	AC=2;AF=0.5;AN=4;AlleleCount=2;BaseCalledFraction=0.216;BaseCalledReadsWithVariant=27;DP=10;SupportFraction=0.622501;TotalReads=117;set=variant2	GT:DP:GQ	0/0:10:1	1/1
NW_004765067.1	178070	.	C	CATGCAA	721.90	PASS	AC=2;AF=0.5;AN=4;AlleleCount=1;DP=0;set=Intersection	GT	0/1	0/1
NW_004765067.1	178187	.	A	G	176.20	PASS	AC=2;AF=0.5;AN=4;AlleleCount=1;DP=0;set=Intersection	GT	0/1	0/1
NW_004765067.1	178189	.	CA	C	176.20	PASS	AC=4;AF=1.0;AN=4;AlleleCount=2;DP=0;set=Intersection	GT	1/1	1/1
NW_004765067.1	178225	.	A	T	179.30	PASS	AC=1;AF=0.25;AN=4;AlleleCount=1;BaseCalledFraction=0.207143;BaseCalledReadsWithVariant=29;DP=10;SupportFraction=0.539532;TotalReads=131;set=variant	GT:DP:GQ	0/1	0/0:10:1
NW_004765067.1	178269	.	A	G	511	PASS	AC=2;AF=0.5;AN=4;AlleleCount=1;DP=0;set=Intersection	GT	0/1	0/1
NW_004765067.1	178270	.	ATT	A,AT	511	PASS	AC=2,1;AF=0.5,0.25;AN=4;DP=0;set=Intersection	GT	1/1	0/2
NW_004765067.1	178279	.	A	G	511	PASS	AC=3;AF=0.75;AN=4;DP=0;set=Intersection	GT	1/1	0/1
NW_004765067.1	178282	.	GT	G	511	PASS	AC=2;AF=0.5;AN=4;AlleleCount=2;BaseCalledFraction=0.208633;BaseCalledReadsWithVariant=29;DP=10;SupportFraction=0.646887;TotalReads=130;set=variant	GT:DP:GQ	1/1	0/0:10:1
NW_004765067.1	178297	.	T	C	143.40	PASS	AC=2;AF=0.5;AN=4;AlleleCount=1;DP=0;set=Intersection	GT	0/1	0/1
NW_004765067.1	178310	.	T	C	481.60	PASS	AC=2;AF=0.5;AN=4;AlleleCount=1;DP=0;set=Intersection	GT	0/1	0/1
NW_004765067.1	178313	.	T	A	481.60	PASS	AC=4;AF=1.0;AN=4;AlleleCount=2;DP=0;set=Intersection	GT	1/1	1/1
NW_004765067.1	178420	.	TG	TCC	974.90	PASS	AC=2;AF=0.5;AN=4;AlleleCount=1;DP=0;set=Intersection	GT	0/1	0/1
NW_004765067.1	178423	.	A	AT	974.90	PASS	AC=2;AF=0.5;AN=4;AlleleCount=1;DP=0;set=Intersection	GT	0/1	0/1
NW_004765067.1	178425	.	G	T	974.90	PASS	AC=4;AF=1.0;AN=4;AlleleCount=2;DP=0;set=Intersection	GT	1/1	1/1
NW_004765067.1	178427	.	A	T	974.90	PASS	AC=2;AF=0.5;AN=4;AlleleCount=1;DP=0;set=Intersection	GT	0/1	0/1
NW_004765067.1	178467	.	C	T	193.40	PASS	AC=2;AF=0.5;AN=4;AlleleCount=1;DP=0;set=Intersection	GT	0/1	0/1
NW_004765067.1	178526	.	G	A	319.50	PASS	AC=2;AF=0.5;AN=4;AlleleCount=1;DP=0;set=Intersection	GT	0/1	0/1
NW_004765067.1	178581	.	T	C	179.70	PASS	AC=3;AF=0.75;AN=4;DP=0;set=Intersection	GT	1/1	0/1
NW_004765067.1	178598	.	T	C	232.70	PASS	AC=2;AF=0.5;AN=4;AlleleCount=1;DP=0;set=Intersection	GT	0/1	0/1
NW_004765067.1	178603	.	TC	T	232.70	PASS	AC=2;AF=0.5;AN=4;AlleleCount=2;BaseCalledFraction=0.207407;BaseCalledReadsWithVariant=28;DP=10;SupportFraction=0.636045;TotalReads=128;set=variant	GT:DP:GQ	1/1	0/0:10:1
NW_004765067.1	178608	.	GC	G	280.30	PASS	AC=1;AF=0.25;AN=4;AlleleCount=1;BaseCalledFraction=0.206612;BaseCalledReadsWithVariant=25;DP=10;SupportFraction=0.563773;TotalReads=114;set=variant2	GT:DP:GQ	0/0:10:1	0/1
NW_004765067.1	178634	.	T	TTCCGCG	278.60	PASS	AC=2;AF=0.5;AN=4;AlleleCount=1;DP=0;set=Intersection	GT	0/1	0/1
NW_004765067.1	178662	.	C	G,T	308.50	PASS	AC=1,1;AF=0.25,0.25;AN=4;AlleleCount=1;DP=0;set=Intersection	GT	0/1	0/2
NW_004765067.1	178666	.	T	A	308.50	PASS	AC=2;AF=0.5;AN=4;AlleleCount=1;DP=0;set=Intersection	GT	0/1	0/1
NW_004765067.1	178678	.	C	A	36.60	PASS	AC=2;AF=0.5;AN=4;AlleleCount=1;DP=0;set=Intersection	GT	0/1	0/1
NW_004765067.1	178682	.	AT	A	87.50	PASS	AC=2;AF=0.5;AN=4;AlleleCount=2;BaseCalledFraction=0.25;BaseCalledReadsWithVariant=30;DP=10;SupportFraction=0.58601;TotalReads=113;set=variant2	GT:DP:GQ	0/0:10:1	1/1
NW_004765067.1	178693	.	A	T	185.40	PASS	AC=1;AF=0.25;AN=4;AlleleCount=1;BaseCalledFraction=0.201681;BaseCalledReadsWithVariant=24;DP=10;SupportFraction=0.434517;TotalReads=113;set=variant2	GT:DP:GQ	0/0:10:1	0/1
NW_004765067.1	178717	.	C	T	629.30	PASS	AC=2;AF=0.5;AN=4;AlleleCount=1;DP=0;set=Intersection	GT	0/1	0/1
NW_004765067.1	178720	.	T	TA	629.30	PASS	AC=1;AF=0.25;AN=4;AlleleCount=1;BaseCalledFraction=0.231343;BaseCalledReadsWithVariant=31;DP=10;SupportFraction=0.345454;TotalReads=126;set=variant	GT:DP:GQ	0/1	0/0:10:1
NW_004765067.1	178722	.	GA	G	629.30	PASS	AC=2;AF=0.5;AN=4;AlleleCount=1;DP=0;set=Intersection	GT	0/1	0/1
NW_004765067.1	178731	.	T	C	629.30	PASS	AC=4;AF=1.0;AN=4;AlleleCount=2;DP=0;set=Intersection	GT	1/1	1/1
NW_004765067.1	178747	.	C	G	203.60	PASS	AC=2;AF=0.5;AN=4;AlleleCount=1;DP=0;set=Intersection	GT	0/1	0/1
NW_004765067.1	178761	.	C	T	65.80	PASS	AC=2;AF=0.5;AN=4;AlleleCount=1;DP=0;set=Intersection	GT	0/1	0/1
NW_004765067.1	178773	.	T	A	242.50	PASS	AC=2;AF=0.5;AN=4;AlleleCount=1;DP=0;set=Intersection	GT	0/1	0/1
NW_004765067.1	178775	.	G	A	242.50	PASS	AC=2;AF=0.5;AN=4;AlleleCount=1;DP=0;set=Intersection	GT	0/1	0/1
NW_004765067.1	178777	.	G	T	242.50	PASS	AC=2;AF=0.5;AN=4;AlleleCount=1;DP=0;set=Intersection	GT	0/1	0/1
NW_004765067.1	178779	.	A	T	242.50	PASS	AC=2;AF=0.5;AN=4;AlleleCount=1;DP=0;set=Intersection	GT	0/1	0/1
NW_004765067.1	178789	.	A	G	242.50	PASS	AC=2;AF=0.5;AN=4;AlleleCount=1;DP=0;set=Intersection	GT	0/1	0/1
NW_004765067.1	178791	.	G	A	242.50	PASS	AC=2;AF=0.5;AN=4;AlleleCount=1;DP=0;set=Intersection	GT	0/1	0/1
NW_004765067.1	178818	.	C	A	127.20	PASS	AC=2;AF=0.5;AN=4;AlleleCount=1;DP=0;set=Intersection	GT	0/1	0/1
NW_004765067.1	178924	.	A	G	55	PASS	AC=1;AF=0.25;AN=4;AlleleCount=1;BaseCalledFraction=0.241379;BaseCalledReadsWithVariant=28;DP=10;SupportFraction=0.478135;TotalReads=106;set=variant2	GT:DP:GQ	0/0:10:1	0/1
NW_004765067.1	196544	.	T	G	32	PASS	AC=1;AF=0.25;AN=4;AlleleCount=1;BaseCalledFraction=0.708333;BaseCalledReadsWithVariant=17;DP=10;SupportFraction=0.439587;TotalReads=19;set=variant	GT:DP:GQ	0/1	0/0:10:1
NW_004765067.1	196550	.	G	A	32	PASS	AC=1;AF=0.25;AN=4;AlleleCount=1;BaseCalledFraction=0.333333;BaseCalledReadsWithVariant=8;DP=10;SupportFraction=0.501542;TotalReads=19;set=variant	GT:DP:GQ	0/1	0/0:10:1
NW_004765067.1	196553	.	T	A	32	PASS	AC=1;AF=0.25;AN=4;AlleleCount=1;BaseCalledFraction=0.333333;BaseCalledReadsWithVariant=8;DP=10;SupportFraction=0.607032;TotalReads=19;set=variant	GT:DP:GQ	0/1	0/0:10:1
NW_004765067.1	196585	.	C	T	31.90	PASS	AC=1;AF=0.25;AN=4;AlleleCount=1;BaseCalledFraction=0.56;BaseCalledReadsWithVariant=14;DP=10;SupportFraction=0.56403;TotalReads=23;set=variant	GT:DP:GQ	0/1	0/0:10:1
NW_004765067.1	196588	.	T	A	31.90	PASS	AC=2;AF=0.5;AN=4;AlleleCount=2;BaseCalledFraction=0.68;BaseCalledReadsWithVariant=17;DP=10;SupportFraction=0.582816;TotalReads=23;set=variant	GT:DP:GQ	1/1	0/0:10:1
NW_004765067.1	196633	.	A	C	20.60	PASS	AC=1;AF=0.25;AN=4;AlleleCount=1;BaseCalledFraction=0.730769;BaseCalledReadsWithVariant=19;DP=10;SupportFraction=0.450641;TotalReads=24;set=variant	GT:DP:GQ	0/1	0/0:10:1
NW_004765067.1	196640	.	C	T	20.60	PASS	AC=1;AF=0.25;AN=4;AlleleCount=1;BaseCalledFraction=0.846154;BaseCalledReadsWithVariant=22;DP=10;SupportFraction=0.458301;TotalReads=24;set=variant	GT:DP:GQ	0/1	0/0:10:1
NW_004765067.1	196687	.	G	T	23.30	PASS	AC=1;AF=0.25;AN=4;AlleleCount=1;BaseCalledFraction=0.592593;BaseCalledReadsWithVariant=16;DP=10;SupportFraction=0.510532;TotalReads=25;set=variant	GT:DP:GQ	0/1	0/0:10:1
NW_004765067.1	196714	.	C	T	200.90	PASS	AC=1;AF=0.25;AN=4;AlleleCount=1;BaseCalledFraction=0.607143;BaseCalledReadsWithVariant=17;DP=10;SupportFraction=0.205715;TotalReads=26;set=variant	GT:DP:GQ	0/1	0/0:10:1
NW_004765067.1	196716	.	A	C	200.90	PASS	AC=1;AF=0.25;AN=4;AlleleCount=1;BaseCalledFraction=0.535714;BaseCalledReadsWithVariant=15;DP=10;SupportFraction=0.2871;TotalReads=26;set=variant	GT:DP:GQ	0/1	0/0:10:1
NW_004765067.1	196727	.	ACAC	A	200.90	PASS	AC=2;AF=0.5;AN=4;AlleleCount=2;BaseCalledFraction=0.392857;BaseCalledReadsWithVariant=11;DP=10;SupportFraction=0.631692;TotalReads=26;set=variant	GT:DP:GQ	1/1	0/0:10:1
NW_004765067.1	196733	.	AG	A	200.90	PASS	AC=1;AF=0.25;AN=4;AlleleCount=1;BaseCalledFraction=0.5;BaseCalledReadsWithVariant=14;DP=10;SupportFraction=0.326539;TotalReads=26;set=variant	GT:DP:GQ	0/1	0/0:10:1
NW_004765067.1	196740	.	GA	G	200.90	PASS	AC=1;AF=0.25;AN=4;AlleleCount=1;BaseCalledFraction=0.464286;BaseCalledReadsWithVariant=13;DP=10;SupportFraction=0.516596;TotalReads=26;set=variant	GT:DP:GQ	0/1	0/0:10:1
NW_004765067.1	196743	.	GGT	G	200.90	PASS	AC=1;AF=0.25;AN=4;AlleleCount=1;BaseCalledFraction=0.535714;BaseCalledReadsWithVariant=15;DP=10;SupportFraction=0.602229;TotalReads=26;set=variant	GT:DP:GQ	0/1	0/0:10:1
NW_004765067.1	196752	.	G	A	200.90	PASS	AC=1;AF=0.25;AN=4;AlleleCount=1;BaseCalledFraction=0.285714;BaseCalledReadsWithVariant=8;DP=10;SupportFraction=0.294802;TotalReads=26;set=variant	GT:DP:GQ	0/1	0/0:10:1
NW_004765067.1	196766	.	G	C	55.60	PASS	AC=1;AF=0.25;AN=4;AlleleCount=1;BaseCalledFraction=0.5;BaseCalledReadsWithVariant=14;DP=10;SupportFraction=0.554951;TotalReads=27;set=variant	GT:DP:GQ	0/1	0/0:10:1
NW_004765067.1	196767	.	G	C	55.60	PASS	AC=1;AF=0.25;AN=4;AlleleCount=1;BaseCalledFraction=0.678571;BaseCalledReadsWithVariant=19;DP=10;SupportFraction=0.557838;TotalReads=27;set=variant	GT:DP:GQ	0/1	0/0:10:1
NW_004765067.1	196778	.	T	G	64.50	PASS	AC=1;AF=0.25;AN=4;AlleleCount=1;BaseCalledFraction=0.25;BaseCalledReadsWithVariant=7;DP=10;SupportFraction=0.483298;TotalReads=27;set=variant	GT:DP:GQ	0/1	0/0:10:1
NW_004765067.1	196780	.	G	A	64.50	PASS	AC=1;AF=0.25;AN=4;AlleleCount=1;BaseCalledFraction=0.321429;BaseCalledReadsWithVariant=9;DP=10;SupportFraction=0.360133;TotalReads=27;set=variant	GT:DP:GQ	0/1	0/0:10:1
NW_004765067.1	196790	.	C	A	64.50	PASS	AC=1;AF=0.25;AN=4;AlleleCount=1;BaseCalledFraction=0.428571;BaseCalledReadsWithVariant=12;DP=10;SupportFraction=0.59991;TotalReads=27;set=variant	GT:DP:GQ	0/1	0/0:10:1
NW_004765067.1	196791	.	A	T	64.50	PASS	AC=1;AF=0.25;AN=4;AlleleCount=1;BaseCalledFraction=0.392857;BaseCalledReadsWithVariant=11;DP=10;SupportFraction=0.431941;TotalReads=27;set=variant	GT:DP:GQ	0/1	0/0:10:1
NW_004765067.1	196795	.	G	A	64.50	PASS	AC=1;AF=0.25;AN=4;AlleleCount=1;BaseCalledFraction=0.428571;BaseCalledReadsWithVariant=12;DP=10;SupportFraction=0.508435;TotalReads=27;set=variant	GT:DP:GQ	0/1	0/0:10:1
NW_004765067.1	196822	.	TAA	TG	26.10	PASS	AC=1;AF=0.25;AN=4;AlleleCount=1;BaseCalledFraction=0.357143;BaseCalledReadsWithVariant=10;DP=10;SupportFraction=0.468507;TotalReads=27;set=variant	GT:DP:GQ	0/1	0/0:10:1
NW_004765067.1	196886	.	C	T	38.10	PASS	AC=1;AF=0.25;AN=4;AlleleCount=1;BaseCalledFraction=0.689655;BaseCalledReadsWithVariant=20;DP=10;SupportFraction=0.647077;TotalReads=27;set=variant	GT:DP:GQ	0/1	0/0:10:1
NW_004765067.1	196905	.	C	T	47.10	PASS	AC=1;AF=0.25;AN=4;AlleleCount=1;BaseCalledFraction=0.758621;BaseCalledReadsWithVariant=22;DP=10;SupportFraction=0.594485;TotalReads=27;set=variant	GT:DP:GQ	0/1	0/0:10:1
NW_004765067.1	196910	.	CG	C	47.10	PASS	AC=2;AF=0.5;AN=4;AlleleCount=2;BaseCalledFraction=0.206897;BaseCalledReadsWithVariant=6;DP=10;SupportFraction=0.696882;TotalReads=27;set=variant	GT:DP:GQ	1/1	0/0:10:1
NW_004765067.1	196998	.	AT	A	28	PASS	AC=2;AF=0.5;AN=4;AlleleCount=2;BaseCalledFraction=0.206897;BaseCalledReadsWithVariant=6;DP=10;SupportFraction=0.647689;TotalReads=27;set=variant	GT:DP:GQ	1/1	0/0:10:1
NW_004765067.1	197006	.	A	T	28	PASS	AC=1;AF=0.25;AN=4;AlleleCount=1;BaseCalledFraction=0.689655;BaseCalledReadsWithVariant=20;DP=10;SupportFraction=0.465519;TotalReads=27;set=variant	GT:DP:GQ	0/1	0/0:10:1
NW_004765067.1	197057	.	G	T	38.80	PASS	AC=1;AF=0.25;AN=4;AlleleCount=1;BaseCalledFraction=0.793103;BaseCalledReadsWithVariant=23;DP=10;SupportFraction=0.464299;TotalReads=27;set=variant	GT:DP:GQ	0/1	0/0:10:1
NW_004765067.1	197120	.	GAT	G	22.70	PASS	AC=1;AF=0.25;AN=4;AlleleCount=1;BaseCalledFraction=0.25;BaseCalledReadsWithVariant=5;DP=10;SupportFraction=0.753135;TotalReads=19;set=variant2	GT:DP:GQ	0/0:10:1	0/1
NW_004765067.1	197141	.	T	A	30.50	PASS	AC=4;AF=1.0;AN=4;AlleleCount=2;DP=0;set=Intersection	GT	1/1	1/1
NW_004765067.1	197143	.	G	A	29.30	PASS	AC=1;AF=0.25;AN=4;AlleleCount=1;BaseCalledFraction=0.8;BaseCalledReadsWithVariant=16;DP=10;SupportFraction=0.397682;TotalReads=19;set=variant2	GT:DP:GQ	0/0:10:1	0/1
NW_004765067.1	197155	.	T	G	27.50	PASS	AC=2;AF=0.5;AN=4;AlleleCount=1;DP=0;set=Intersection	GT	0/1	0/1
NW_004765067.1	197161	.	T	A	27.50	PASS	AC=1;AF=0.25;AN=4;AlleleCount=1;BaseCalledFraction=0.206897;BaseCalledReadsWithVariant=6;DP=10;SupportFraction=0.47069;TotalReads=27;set=variant	GT:DP:GQ	0/1	0/0:10:1
NW_004765067.1	197208	.	A	G	25.50	PASS	AC=1;AF=0.25;AN=4;AlleleCount=1;BaseCalledFraction=0.566667;BaseCalledReadsWithVariant=17;DP=10;SupportFraction=0.519909;TotalReads=28;set=variant	GT:DP:GQ	0/1	0/0:10:1
NW_004765067.1	197213	.	C	T	25.50	PASS	AC=1;AF=0.25;AN=4;AlleleCount=1;BaseCalledFraction=0.6;BaseCalledReadsWithVariant=18;DP=10;SupportFraction=0.576068;TotalReads=28;set=variant	GT:DP:GQ	0/1	0/0:10:1
NW_004765067.1	197235	.	TA	T	25.10	PASS	AC=2;AF=0.5;AN=4;AlleleCount=2;BaseCalledFraction=0.233333;BaseCalledReadsWithVariant=7;DP=10;SupportFraction=0.703573;TotalReads=28;set=variant	GT:DP:GQ	1/1	0/0:10:1
NW_004765067.1	197265	.	C	G	40.10	PASS	AC=1;AF=0.25;AN=4;AlleleCount=1;BaseCalledFraction=0.8;BaseCalledReadsWithVariant=24;DP=10;SupportFraction=0.521382;TotalReads=28;set=variant	GT:DP:GQ	0/1	0/0:10:1
NW_004765067.1	197268	.	A	G	40.10	PASS	AC=2;AF=0.5;AN=4;AlleleCount=2;BaseCalledFraction=0.566667;BaseCalledReadsWithVariant=17;DP=10;SupportFraction=0.588546;TotalReads=28;set=variant	GT:DP:GQ	1/1	0/0:10:1
NW_004765067.1	197287	.	A	C	54.60	PASS	AC=1;AF=0.25;AN=4;AlleleCount=1;BaseCalledFraction=0.3;BaseCalledReadsWithVariant=9;DP=10;SupportFraction=0.384494;TotalReads=27;set=variant	GT:DP:GQ	0/1	0/0:10:1
NW_004765067.1	197291	.	TTC	T	54.60	PASS	AC=2;AF=0.5;AN=4;AlleleCount=2;BaseCalledFraction=0.233333;BaseCalledReadsWithVariant=7;DP=10;SupportFraction=0.842211;TotalReads=27;set=variant	GT:DP:GQ	1/1	0/0:10:1
NW_004765067.1	197317	.	AT	A	62.80	PASS	AC=2;AF=0.5;AN=4;AlleleCount=2;BaseCalledFraction=0.344828;BaseCalledReadsWithVariant=10;DP=10;SupportFraction=0.652778;TotalReads=27;set=variant	GT:DP:GQ	1/1	0/0:10:1
NW_004765067.1	197323	.	T	G	62.80	PASS	AC=1;AF=0.25;AN=4;AlleleCount=1;BaseCalledFraction=0.62069;BaseCalledReadsWithVariant=18;DP=10;SupportFraction=0.462062;TotalReads=27;set=variant	GT:DP:GQ	0/1	0/0:10:1
NW_004765067.1	197324	.	T	G	62.80	PASS	AC=1;AF=0.25;AN=4;AlleleCount=1;BaseCalledFraction=0.586207;BaseCalledReadsWithVariant=17;DP=10;SupportFraction=0.561162;TotalReads=27;set=variant	GT:DP:GQ	0/1	0/0:10:1
NW_004765067.1	197413	.	A	C	35.40	PASS	AC=2;AF=0.5;AN=4;AlleleCount=1;DP=0;set=Intersection	GT	0/1	0/1
NW_004765067.1	197419	.	C	T	35.40	PASS	AC=2;AF=0.5;AN=4;AlleleCount=1;DP=0;set=Intersection	GT	0/1	0/1
NW_004765067.1	197500	.	C	T	39.60	PASS	AC=1;AF=0.25;AN=4;AlleleCount=1;BaseCalledFraction=0.222222;BaseCalledReadsWithVariant=6;DP=10;SupportFraction=0.482944;TotalReads=26;set=variant	GT:DP:GQ	0/1	0/0:10:1
NW_004765067.1	197509	.	AG	A	39.60	PASS	AC=2;AF=0.5;AN=4;AlleleCount=2;BaseCalledFraction=0.222222;BaseCalledReadsWithVariant=6;DP=10;SupportFraction=0.669873;TotalReads=26;set=variant	GT:DP:GQ	1/1	0/0:10:1
NW_004765067.1	197516	.	T	G	39.60	PASS	AC=1;AF=0.25;AN=4;AlleleCount=1;BaseCalledFraction=0.666667;BaseCalledReadsWithVariant=18;DP=10;SupportFraction=0.486953;TotalReads=26;set=variant	GT:DP:GQ	0/1	0/0:10:1
NW_004765067.1	197525	.	CA	C	39.60	PASS	AC=2;AF=0.5;AN=4;AlleleCount=2;BaseCalledFraction=0.407407;BaseCalledReadsWithVariant=11;DP=10;SupportFraction=0.634589;TotalReads=26;set=variant	GT:DP:GQ	1/1	0/0:10:1
NW_004765067.1	197566	.	T	G	31.40	PASS	AC=1;AF=0.25;AN=4;AlleleCount=1;BaseCalledFraction=0.777778;BaseCalledReadsWithVariant=21;DP=10;SupportFraction=0.521937;TotalReads=26;set=variant	GT:DP:GQ	0/1	0/0:10:1
NW_004765067.1	197587	.	GT	G	31.60	PASS	AC=1;AF=0.25;AN=4;AlleleCount=1;BaseCalledFraction=0.296296;BaseCalledReadsWithVariant=8;DP=10;SupportFraction=0.456911;TotalReads=26;set=variant	GT:DP:GQ	0/1	0/0:10:1
NW_004765067.1	197594	.	AC	A	31.60	PASS	AC=1;AF=0.25;AN=4;AlleleCount=1;BaseCalledFraction=0.222222;BaseCalledReadsWithVariant=6;DP=10;SupportFraction=0.644205;TotalReads=26;set=variant	GT:DP:GQ	0/1	0/0:10:1
NW_004765067.1	197610	.	T	G	30.20	PASS	AC=1;AF=0.25;AN=4;AlleleCount=1;BaseCalledFraction=0.592593;BaseCalledReadsWithVariant=16;DP=10;SupportFraction=0.573791;TotalReads=26;set=variant	GT:DP:GQ	0/1	0/0:10:1
NW_004765067.1	197624	.	C	G	27.10	PASS	AC=1;AF=0.25;AN=4;AlleleCount=1;BaseCalledFraction=0.62963;BaseCalledReadsWithVariant=17;DP=10;SupportFraction=0.53134;TotalReads=26;set=variant	GT:DP:GQ	0/1	0/0:10:1
NW_004765067.1	197699	.	T	C	28.70	PASS	AC=1;AF=0.25;AN=4;AlleleCount=1;BaseCalledFraction=0.592593;BaseCalledReadsWithVariant=16;DP=10;SupportFraction=0.484573;TotalReads=26;set=variant	GT:DP:GQ	0/1	0/0:10:1
NW_004765067.1	197705	.	CT	C	28.70	PASS	AC=2;AF=0.5;AN=4;AlleleCount=2;BaseCalledFraction=0.25;BaseCalledReadsWithVariant=7;DP=10;SupportFraction=0.639428;TotalReads=26;set=variant	GT:DP:GQ	1/1	0/0:10:1
NW_004765067.1	197863	.	A	T	35.10	PASS	AC=1;AF=0.25;AN=4;AlleleCount=1;BaseCalledFraction=0.884615;BaseCalledReadsWithVariant=23;DP=10;SupportFraction=0.542743;TotalReads=24;set=variant	GT:DP:GQ	0/1	0/0:10:1
NW_004765067.1	197867	.	A	G	35.10	PASS	AC=1;AF=0.25;AN=4;AlleleCount=1;BaseCalledFraction=0.692308;BaseCalledReadsWithVariant=18;DP=10;SupportFraction=0.435476;TotalReads=24;set=variant	GT:DP:GQ	0/1	0/0:10:1
NW_004765067.1	197892	.	T	A	22	PASS	AC=1;AF=0.25;AN=4;AlleleCount=1;BaseCalledFraction=0.88;BaseCalledReadsWithVariant=22;DP=10;SupportFraction=0.435606;TotalReads=24;set=variant	GT:DP:GQ	0/1	0/0:10:1
NW_004765068.1	76507	.	T	C	22.60	PASS	AC=1;AF=0.25;AN=4;AlleleCount=1;BaseCalledFraction=0.208333;BaseCalledReadsWithVariant=5;DP=10;SupportFraction=0.362028;TotalReads=19;set=variant2	GT:DP:GQ	0/0:10:1	0/1
NW_004765068.1	76553	.	G	A	260.40	PASS	AC=2;AF=0.5;AN=4;AlleleCount=1;DP=0;set=Intersection	GT	0/1	0/1
NW_004765068.1	76561	.	A	G	260.40	PASS	AC=3;AF=0.75;AN=4;DP=0;set=Intersection	GT	0/1	1/1
NW_004765068.1	76567	.	T	C	260.40	PASS	AC=4;AF=1.0;AN=4;AlleleCount=2;DP=0;set=Intersection	GT	1/1	1/1
NW_004765068.1	76570	.	T	TA	260.40	PASS	AC=2;AF=0.5;AN=4;AlleleCount=1;DP=0;set=Intersection	GT	0/1	0/1
NW_004765068.1	76789	.	A	T	57.20	PASS	AC=2;AF=0.5;AN=4;AlleleCount=1;DP=0;set=Intersection	GT	0/1	0/1
NW_004765068.1	76831	.	T	G	48.40	PASS	AC=1;AF=0.25;AN=4;AlleleCount=1;BaseCalledFraction=0.208333;BaseCalledReadsWithVariant=5;DP=10;SupportFraction=0.491355;TotalReads=21;set=variant2	GT:DP:GQ	0/0:10:1	0/1
NW_004765068.1	76842	.	G	C	103.60	PASS	AC=2;AF=0.5;AN=4;AlleleCount=1;DP=0;set=Intersection	GT	0/1	0/1
NW_004765068.1	76883	.	C	T	46.70	PASS	AC=1;AF=0.25;AN=4;AlleleCount=1;BaseCalledFraction=0.208333;BaseCalledReadsWithVariant=5;DP=10;SupportFraction=0.416888;TotalReads=24;set=variant	GT:DP:GQ	0/1	0/0:10:1
NW_004765068.1	220008	.	CA	C	24.70	PASS	AC=1;AF=0.25;AN=4;AlleleCount=1;BaseCalledFraction=0.21875;BaseCalledReadsWithVariant=7;DP=10;SupportFraction=0.542499;TotalReads=29;set=variant	GT:DP:GQ	0/1	0/0:10:1
NW_004765068.1	220014	.	T	C	24.70	PASS	AC=1;AF=0.25;AN=4;AlleleCount=1;BaseCalledFraction=0.34375;BaseCalledReadsWithVariant=11;DP=10;SupportFraction=0.359878;TotalReads=29;set=variant	GT:DP:GQ	0/1	0/0:10:1
NW_004765068.1	220243	.	TC	T	109.80	PASS	AC=2;AF=0.5;AN=4;AlleleCount=1;DP=0;set=Intersection	GT	0/1	0/1
NW_004765068.1	220391	.	A	G	28.80	PASS	AC=1;AF=0.25;AN=4;AlleleCount=1;BaseCalledFraction=0.26087;BaseCalledReadsWithVariant=6;DP=10;SupportFraction=0.486086;TotalReads=21;set=variant2	GT:DP:GQ	0/0:10:1	0/1
NW_004765068.1	220580	.	C	G	44.50	PASS	AC=1;AF=0.25;AN=4;AlleleCount=1;BaseCalledFraction=0.222222;BaseCalledReadsWithVariant=6;DP=10;SupportFraction=0.38293;TotalReads=25;set=variant2	GT:DP:GQ	0/0:10:1	0/1
NW_004765068.1	220610	.	C	T	44.20	PASS	AC=2;AF=0.5;AN=4;AlleleCount=1;DP=0;set=Intersection	GT	0/1	0/1
NW_004765068.1	220724	.	G	A	58.90	PASS	AC=2;AF=0.5;AN=4;AlleleCount=1;DP=0;TotalReads=26;set=Intersection	GT	0/1	0/1
NW_004765068.1	220817	.	T	C	62.20	PASS	AC=2;AF=0.5;AN=4;AlleleCount=1;DP=0;TotalReads=27;set=Intersection	GT	0/1	0/1
NW_004765068.1	221043	.	G	A	168.30	PASS	AC=4;AF=1.0;AN=4;AlleleCount=2;BaseCalledReadsWithVariant=26;DP=0;set=Intersection	GT	1/1	1/1
NW_004765068.1	221049	.	TG	T	168.30	PASS	AC=2;AF=0.5;AN=4;AlleleCount=1;DP=0;set=Intersection	GT	0/1	0/1
NW_004765068.1	221332	.	G	A	149	PASS	AC=3;AF=0.75;AN=4;DP=0;set=Intersection	GT	1/1	0/1
NW_004765068.1	221351	.	G	T	117.50	PASS	AC=2;AF=0.5;AN=4;AlleleCount=1;DP=0;set=Intersection	GT	0/1	0/1
NW_004765068.1	221422	.	TC	T	218.50	PASS	AC=1;AF=0.25;AN=4;AlleleCount=1;BaseCalledFraction=0.233333;BaseCalledReadsWithVariant=7;DP=10;SupportFraction=0.520892;TotalReads=26;set=variant	GT:DP:GQ	0/1	0/0:10:1
NW_004765068.1	221430	.	G	T	218.50	PASS	AC=3;AF=0.75;AN=4;DP=0;set=Intersection	GT	1/1	0/1
NW_004765068.1	221433	.	AT	A	218.50	PASS	AC=1;AF=0.25;AN=4;AlleleCount=1;BaseCalledFraction=0.366667;BaseCalledReadsWithVariant=11;DP=10;SupportFraction=0.365738;TotalReads=26;set=variant	GT:DP:GQ	0/1	0/0:10:1
NW_004765068.1	221434	.	T	C	214.10	PASS	AC=1;AF=0.25;AN=4;AlleleCount=1;BaseCalledFraction=0.71875;BaseCalledReadsWithVariant=23;DP=10;SupportFraction=0.708415;TotalReads=32;set=variant2	GT:DP:GQ	0/0:10:1	0/1
NW_004765068.1	221436	.	A	C	218.50	PASS	AC=1;AF=0.25;AN=4;AlleleCount=1;BaseCalledFraction=0.333333;BaseCalledReadsWithVariant=10;DP=10;SupportFraction=0.39817;TotalReads=26;set=variant	GT:DP:GQ	0/1	0/0:10:1
NW_004765068.1	221522	.	A	G	146	PASS	AC=3;AF=0.75;AN=4;DP=0;set=Intersection	GT	1/1	0/1
NW_004765068.1	221548	.	C	A	154.20	PASS	AC=3;AF=0.75;AN=4;DP=0;set=Intersection	GT	1/1	0/1
NW_004765070.1	268397	.	A	G	187.40	PASS	AC=4;AF=1.0;AN=4;AlleleCount=2;DP=0;set=Intersection	GT	1/1	1/1
NW_004765070.1	268406	.	C	G	187.40	PASS	AC=4;AF=1.0;AN=4;AlleleCount=2;DP=0;set=Intersection	GT	1/1	1/1
NW_004765070.1	268411	.	T	A	187.40	PASS	AC=1;AF=0.25;AN=4;AlleleCount=1;BaseCalledFraction=0.27451;BaseCalledReadsWithVariant=14;DP=10;SupportFraction=0.275105;TotalReads=16;set=variant	GT:DP:GQ	0/1	0/0:10:1
NW_004765070.1	268411	.	TG	T	663	PASS	AC=1;AF=0.25;AN=4;AlleleCount=1;BaseCalledFraction=0.247525;BaseCalledReadsWithVariant=25;DP=10;SupportFraction=0.267729;TotalReads=30;set=variant2	GT:DP:GQ	0/0:10:1	0/1
NW_004765070.1	268412	.	G	T	187.40	PASS	AC=1;AF=0.25;AN=4;AlleleCount=1;BaseCalledFraction=0.294118;BaseCalledReadsWithVariant=15;DP=10;SupportFraction=0.329103;TotalReads=16;set=variant	GT:DP:GQ	0/1	0/0:10:1
NW_004765070.1	268414	.	A	G	187.40	PASS	AC=4;AF=1.0;AN=4;AlleleCount=2;DP=0;set=Intersection	GT	1/1	1/1
NW_004765070.1	268422	.	C	T	663	PASS	AC=1;AF=0.25;AN=4;AlleleCount=1;BaseCalledFraction=0.621359;BaseCalledReadsWithVariant=64;DP=10;SupportFraction=0.318474;TotalReads=30;set=variant2	GT:DP:GQ	0/0:10:1	0/1
NW_004765070.1	268429	.	A	C	56.60	PASS	AC=3;AF=0.75;AN=4;DP=0;set=Intersection	GT	0/1	1/1
NW_004765070.1	268432	.	A	T	56.60	PASS	AC=3;AF=0.75;AN=4;DP=0;set=Intersection	GT	0/1	1/1
NW_004765070.1	268456	.	A	C	78.50	PASS	AC=1;AF=0.25;AN=4;AlleleCount=1;BaseCalledFraction=0.37963;BaseCalledReadsWithVariant=41;DP=10;SupportFraction=0.229499;TotalReads=33;set=variant2	GT:DP:GQ	0/0:10:1	0/1
NW_004765070.1	268472	.	T	TC	67.20	PASS	AC=1;AF=0.25;AN=4;AlleleCount=1;BaseCalledFraction=0.324074;BaseCalledReadsWithVariant=35;DP=10;SupportFraction=0.362165;TotalReads=34;set=variant2	GT:DP:GQ	0/0:10:1	0/1
NW_004765070.1	268477	.	ATT	A	67.20	PASS	AC=2;AF=0.5;AN=4;AlleleCount=2;BaseCalledFraction=0.240741;BaseCalledReadsWithVariant=26;DP=10;SupportFraction=0.419585;TotalReads=34;set=variant2	GT:DP:GQ	0/0:10:1	1/1
NW_004765070.1	268534	.	C	T,A	23.50	PASS	AC=1,1;AF=0.25,0.25;AN=4;AlleleCount=1;DP=0;set=Intersection	GT	0/1	0/2
NW_004765070.1	268535	.	T	G,A	23.50	PASS	AC=1,1;AF=0.25,0.25;AN=4;AlleleCount=1;DP=0;set=Intersection	GT	0/1	0/2
NW_004765070.1	268545	.	C	T	355.80	PASS	AC=1;AF=0.25;AN=4;AlleleCount=1;BaseCalledFraction=0.504505;BaseCalledReadsWithVariant=56;DP=10;SupportFraction=0.280696;TotalReads=36;set=variant2	GT:DP:GQ	0/0:10:1	0/1
NW_004765070.1	268547	.	G	A	29.50	PASS	AC=3;AF=0.75;AN=4;DP=0;set=Intersection	GT	0/1	1/1
NW_004765070.1	268571	.	G	A	28.80	PASS	AC=3;AF=0.75;AN=4;DP=0;set=Intersection	GT	0/1	1/1
NW_004765070.1	268579	.	A	C	1561.40	PASS	AC=1;AF=0.25;AN=4;AlleleCount=1;BaseCalledFraction=0.428571;BaseCalledReadsWithVariant=48;DP=10;SupportFraction=0.286299;TotalReads=36;set=variant2	GT:DP:GQ	0/0:10:1	0/1
NW_004765070.1	268584	.	C	G	400.10	PASS	AC=3;AF=0.75;AN=4;DP=0;set=Intersection	GT	0/1	1/1
NW_004765070.1	268599	.	AC	A	400.10	PASS	AC=2;AF=0.5;AN=4;AlleleCount=2;BaseCalledFraction=0.269231;BaseCalledReadsWithVariant=14;DP=10;SupportFraction=0.175249;TotalReads=17;set=variant	GT:DP:GQ	1/1	0/0:10:1
NW_004765070.1	268600	.	C	A	1561.40	PASS	AC=2;AF=0.5;AN=4;AlleleCount=2;BaseCalledFraction=0.526786;BaseCalledReadsWithVariant=59;DP=10;SupportFraction=0.334542;TotalReads=36;set=variant2	GT:DP:GQ	0/0:10:1	1/1
NW_004765070.1	268602	.	T	A	400.10	PASS	AC=3;AF=0.75;AN=4;DP=0;set=Intersection	GT	1/1	0/1
NW_004765070.1	268609	.	A	G	400.10	PASS	AC=3;AF=0.75;AN=4;DP=0;set=Intersection	GT	0/1	1/1
NW_004765070.1	268619	.	C	A	400.10	PASS	AC=4;AF=1.0;AN=4;AlleleCount=2;DP=0;set=Intersection	GT	1/1	1/1
NW_004765070.1	268650	.	T	C	181.90	PASS	AC=3;AF=0.75;AN=4;DP=0;set=Intersection	GT	0/1	1/1
NW_004765070.1	268654	.	GCACACC	G	181.90	PASS	AC=2;AF=0.5;AN=4;AlleleCount=1;DP=0;set=Intersection	GT	0/1	0/1
NW_004765070.1	268665	.	A	T	559.30	PASS	AC=1;AF=0.25;AN=4;AlleleCount=1;BaseCalledFraction=0.552632;BaseCalledReadsWithVariant=63;DP=10;SupportFraction=0.326921;TotalReads=38;set=variant2	GT:DP:GQ	0/0:10:1	0/1
NW_004765070.1	268666	.	C	G	559.30	PASS	AC=1;AF=0.25;AN=4;AlleleCount=1;BaseCalledFraction=0.298246;BaseCalledReadsWithVariant=34;DP=10;SupportFraction=0.278823;TotalReads=38;set=variant2	GT:DP:GQ	0/0:10:1	0/1
NW_004765070.1	268667	.	T	G	181.90	PASS	AC=1;AF=0.25;AN=4;AlleleCount=1;BaseCalledFraction=0.269231;BaseCalledReadsWithVariant=14;DP=10;SupportFraction=0.117325;TotalReads=17;set=variant	GT:DP:GQ	0/1	0/0:10:1
NW_004765070.1	268667	.	TC	T	559.30	PASS	AC=1;AF=0.25;AN=4;AlleleCount=1;BaseCalledFraction=0.27193;BaseCalledReadsWithVariant=31;DP=10;SupportFraction=0.404375;TotalReads=38;set=variant2	GT:DP:GQ	0/0:10:1	0/1
NW_004765070.1	268672	.	T	C	181.90	PASS	AC=1;AF=0.25;AN=4;AlleleCount=1;BaseCalledFraction=0.288462;BaseCalledReadsWithVariant=15;DP=10;SupportFraction=0.089979;TotalReads=17;set=variant	GT:DP:GQ	0/1	0/0:10:1
NW_004765070.1	268679	.	TA	T	181.90	PASS	AC=2;AF=0.5;AN=4;AlleleCount=1;DP=0;set=Intersection	GT	0/1	0/1
NW_004765070.1	268699	.	T	C	254.70	PASS	AC=3;AF=0.75;AN=4;DP=0;set=Intersection	GT	0/1	1/1
NW_004765070.1	268702	.	T	A	254.70	PASS	AC=3;AF=0.75;AN=4;DP=0;set=Intersection	GT	1/1	0/1
NW_004765070.1	268709	.	T	C	254.70	PASS	AC=1;AF=0.25;AN=4;AlleleCount=1;BaseCalledFraction=0.365385;BaseCalledReadsWithVariant=19;DP=10;SupportFraction=0.139369;TotalReads=17;set=variant	GT:DP:GQ	0/1	0/0:10:1
NW_004765070.1	268711	.	A	G	254.70	PASS	AC=4;AF=1.0;AN=4;AlleleCount=2;DP=0;set=Intersection	GT	1/1	1/1
NW_004765070.1	268718	.	T	TC	254.70	PASS	AC=3;AF=0.75;AN=4;DP=0;set=Intersection	GT	0/1	1/1
NW_004765070.1	268725	.	TTC	T	254.70	PASS	AC=3;AF=0.75;AN=4;DP=0;set=Intersection	GT	0/1	1/1
NW_004765070.1	268747	.	T	A	214.20	PASS	AC=4;AF=1.0;AN=4;AlleleCount=2;DP=0;set=Intersection	GT	1/1	1/1
NW_004765070.1	268751	.	TT	TGC	214.20	PASS	AC=3;AF=0.75;AN=4;DP=0;set=Intersection	GT	0/1	1/1
NW_004765070.1	268765	.	T	G	387.40	PASS	AC=4;AF=1.0;AN=4;AlleleCount=2;DP=0;set=Intersection	GT	1/1	1/1
NW_004765070.1	268769	.	T	G	387.40	PASS	AC=4;AF=1.0;AN=4;AlleleCount=2;DP=0;set=Intersection	GT	1/1	1/1
NW_004765070.1	268771	.	T	A	387.40	PASS	AC=4;AF=1.0;AN=4;AlleleCount=2;DP=0;set=Intersection	GT	1/1	1/1
NW_004765070.1	268776	.	T	A,G	387.40	PASS	AC=1,2;AF=0.25,0.5;AN=4;DP=0;set=Intersection	GT	0/1	2/2
NW_004765070.1	268779	.	T	A	387.40	PASS	AC=2;AF=0.5;AN=4;AlleleCount=1;DP=0;set=Intersection	GT	0/1	0/1
NW_004765070.1	268780	.	T	G,A	387.40	PASS	AC=1,1;AF=0.25,0.25;AN=4;AlleleCount=1;DP=0;set=Intersection	GT	0/1	0/2
NW_004765070.1	268790	.	C	T	999.10	PASS	AC=1;AF=0.25;AN=4;AlleleCount=1;BaseCalledFraction=0.461538;BaseCalledReadsWithVariant=54;DP=10;SupportFraction=0.352142;TotalReads=39;set=variant2	GT:DP:GQ	0/0:10:1	0/1
NW_004765070.1	268795	.	G	A	51.10	PASS	AC=3;AF=0.75;AN=4;DP=0;set=Intersection	GT	0/1	1/1
NW_004765070.1	268800	.	T	A	999.10	PASS	AC=1;AF=0.25;AN=4;AlleleCount=1;BaseCalledFraction=0.205128;BaseCalledReadsWithVariant=24;DP=10;SupportFraction=0.186625;TotalReads=39;set=variant2	GT:DP:GQ	0/0:10:1	0/1
NW_004765070.1	268824	.	G	A	88.80	PASS	AC=3;AF=0.75;AN=4;DP=0;set=Intersection	GT	1/1	0/1
NW_004765070.1	268839	.	C	T	77	PASS	AC=3;AF=0.75;AN=4;DP=0;set=Intersection	GT	1/1	0/1
NW_004765070.1	268850	.	TA	T	212.90	PASS	AC=4;AF=1.0;AN=4;AlleleCount=2;DP=0;set=Intersection	GT	1/1	1/1
NW_004765070.1	268858	.	C	A	212.90	PASS	AC=3;AF=0.75;AN=4;DP=0;set=Intersection	GT	0/1	1/1
NW_004765070.1	268861	.	C	T	212.90	PASS	AC=1;AF=0.25;AN=4;AlleleCount=1;BaseCalledFraction=0.240741;BaseCalledReadsWithVariant=13;DP=10;SupportFraction=0.0580511;TotalReads=18;set=variant	GT:DP:GQ	0/1	0/0:10:1
NW_004765070.1	268862	.	A	T	212.90	PASS	AC=1;AF=0.25;AN=4;AlleleCount=1;BaseCalledFraction=0.203704;BaseCalledReadsWithVariant=11;DP=10;SupportFraction=0.0288184;TotalReads=18;set=variant	GT:DP:GQ	0/1	0/0:10:1
NW_004765070.1	268899	.	G	A	133	PASS	AC=1;AF=0.25;AN=4;AlleleCount=1;BaseCalledFraction=0.222222;BaseCalledReadsWithVariant=12;DP=10;SupportFraction=0.14424;TotalReads=19;set=variant	GT:DP:GQ	0/1	0/0:10:1
NW_004765070.1	268902	.	T	A	133	PASS	AC=1;AF=0.25;AN=4;AlleleCount=1;BaseCalledFraction=0.5;BaseCalledReadsWithVariant=27;DP=10;SupportFraction=0.254442;TotalReads=19;set=variant	GT:DP:GQ	0/1	0/0:10:1
NW_004765070.1	268903	.	T	G,A	133	PASS	AC=1,1;AF=0.25,0.25;AN=4;AlleleCount=1;DP=0;set=Intersection	GT	0/1	0/2
NW_004765070.1	268907	.	T	G	133	PASS	AC=3;AF=0.75;AN=4;DP=0;set=Intersection	GT	1/1	0/1
NW_004765070.1	268918	.	T	A	322.30	PASS	AC=4;AF=1.0;AN=4;AlleleCount=2;DP=0;set=Intersection	GT	1/1	1/1
NW_004765070.1	268920	.	T	C	322.30	PASS	AC=2;AF=0.5;AN=4;AlleleCount=1;DP=0;set=Intersection	GT	0/1	0/1
NW_004765070.1	268929	.	A	AT	322.30	PASS	AC=1;AF=0.25;AN=4;AlleleCount=1;BaseCalledFraction=0.392857;BaseCalledReadsWithVariant=22;DP=10;SupportFraction=0.351297;TotalReads=19;set=variant	GT:DP:GQ	0/1	0/0:10:1
NW_004765070.1	268938	.	T	A	322.30	PASS	AC=3;AF=0.75;AN=4;DP=0;set=Intersection	GT	1/1	0/1
NW_004765070.1	268943	.	G	C	322.30	PASS	AC=3;AF=0.75;AN=4;DP=0;set=Intersection	GT	1/1	0/1
NW_004765070.1	268946	.	A	C	984.50	PASS	AC=1;AF=0.25;AN=4;AlleleCount=1;BaseCalledFraction=0.466102;BaseCalledReadsWithVariant=55;DP=10;SupportFraction=0.185533;TotalReads=39;set=variant2	GT:DP:GQ	0/0:10:1	0/1
NW_004765070.1	268969	.	TA	T	150.30	PASS	AC=2;AF=0.5;AN=4;AlleleCount=1;DP=0;set=Intersection	GT	0/1	0/1
NW_004765070.1	269024	.	A	T	419.30	PASS	AC=1;AF=0.25;AN=4;AlleleCount=1;BaseCalledFraction=0.25641;BaseCalledReadsWithVariant=30;DP=10;SupportFraction=0.354347;TotalReads=40;set=variant2	GT:DP:GQ	0/0:10:1	0/1
NW_004765070.1	269025	.	T	A	419.30	PASS	AC=1;AF=0.25;AN=4;AlleleCount=1;BaseCalledFraction=0.239316;BaseCalledReadsWithVariant=28;DP=10;SupportFraction=0.320528;TotalReads=40;set=variant2	GT:DP:GQ	0/0:10:1	0/1
NW_004765070.1	269034	.	GCA	GT	419.30	PASS	AC=1;AF=0.25;AN=4;AlleleCount=1;BaseCalledFraction=0.393162;BaseCalledReadsWithVariant=46;DP=10;SupportFraction=0.202815;TotalReads=40;set=variant2	GT:DP:GQ	0/0:10:1	0/1
NW_004765070.1	269035	.	CA	C	47.40	PASS	AC=2;AF=0.5;AN=4;AlleleCount=2;BaseCalledFraction=0.561404;BaseCalledReadsWithVariant=32;DP=10;SupportFraction=0.494805;TotalReads=22;set=variant	GT:DP:GQ	1/1	0/0:10:1
NW_004765070.1	269044	.	ATTTT	A	419.30	PASS	AC=2;AF=0.5;AN=4;AlleleCount=2;BaseCalledFraction=0.307692;BaseCalledReadsWithVariant=36;DP=10;SupportFraction=0.671281;TotalReads=40;set=variant2	GT:DP:GQ	0/0:10:1	1/1
NW_004765070.1	269049	.	T	TAAA	378.20	PASS	AC=1;AF=0.25;AN=4;AlleleCount=1;BaseCalledFraction=0.298246;BaseCalledReadsWithVariant=17;DP=10;SupportFraction=0.357936;TotalReads=22;set=variant	GT:DP:GQ	0/1	0/0:10:1
NW_004765070.1	269053	.	T	TGAC	378.20	PASS	AC=1;AF=0.25;AN=4;AlleleCount=1;BaseCalledFraction=0.298246;BaseCalledReadsWithVariant=17;DP=10;SupportFraction=0.364689;TotalReads=22;set=variant	GT:DP:GQ	0/1	0/0:10:1
NW_004765070.1	269059	.	C	T	378.20	PASS	AC=3;AF=0.75;AN=4;DP=0;set=Intersection	GT	0/1	1/1
NW_004765070.1	269060	.	TGA	T	378.20	PASS	AC=3;AF=0.75;AN=4;DP=0;set=Intersection	GT	1/1	0/1
NW_004765070.1	269064	.	A	G	378.20	PASS	AC=1;AF=0.25;AN=4;AlleleCount=1;BaseCalledFraction=0.491228;BaseCalledReadsWithVariant=28;DP=10;SupportFraction=0.484194;TotalReads=22;set=variant	GT:DP:GQ	0/1	0/0:10:1
NW_004765070.1	269065	.	C	T,A	378.20	PASS	AC=1,2;AF=0.25,0.5;AN=4;DP=0;set=Intersection	GT	0/1	2/2
NW_004765070.1	269066	.	A	ATTTTCGTC	375.60	PASS	AC=1;AF=0.25;AN=4;AlleleCount=1;BaseCalledFraction=0.205128;BaseCalledReadsWithVariant=24;DP=10;SupportFraction=0.309886;TotalReads=40;set=variant2	GT:DP:GQ	0/0:10:1	0/1
NW_004765070.1	269069	.	C	A	378.20	PASS	AC=1;AF=0.25;AN=4;AlleleCount=1;BaseCalledFraction=0.22807;BaseCalledReadsWithVariant=13;DP=10;SupportFraction=0.242728;TotalReads=22;set=variant	GT:DP:GQ	0/1	0/0:10:1
NW_004765070.1	269078	.	G	A	378.20	PASS	AC=1;AF=0.25;AN=4;AlleleCount=1;BaseCalledFraction=0.315789;BaseCalledReadsWithVariant=18;DP=10;SupportFraction=0.230435;TotalReads=22;set=variant	GT:DP:GQ	0/1	0/0:10:1
NW_004765070.1	269115	.	G	A	206.90	PASS	AC=1;AF=0.25;AN=4;AlleleCount=1;BaseCalledFraction=0.403226;BaseCalledReadsWithVariant=25;DP=10;SupportFraction=0.264028;TotalReads=22;set=variant	GT:DP:GQ	0/1	0/0:10:1
NW_004765070.1	269118	.	T	A	206.90	PASS	AC=1;AF=0.25;AN=4;AlleleCount=1;BaseCalledFraction=0.225806;BaseCalledReadsWithVariant=14;DP=10;SupportFraction=0.250444;TotalReads=22;set=variant	GT:DP:GQ	0/1	0/0:10:1
NW_004765070.1	269119	.	G	T,A	206.90	PASS	AC=1,1;AF=0.25,0.25;AN=4;AlleleCount=1;DP=0;set=Intersection	GT	0/1	0/2
NW_004765070.1	269129	.	T	C	206.90	PASS	AC=2;AF=0.5;AN=4;AlleleCount=2;BaseCalledFraction=0.612903;BaseCalledReadsWithVariant=38;DP=10;SupportFraction=0.358253;TotalReads=22;set=variant	GT:DP:GQ	1/1	0/0:10:1
NW_004765070.1	269133	.	C	T	206.90	PASS	AC=3;AF=0.75;AN=4;DP=0;set=Intersection	GT	0/1	1/1
NW_004765070.1	269136	.	C	T	206.90	PASS	AC=1;AF=0.25;AN=4;AlleleCount=1;BaseCalledFraction=0.258065;BaseCalledReadsWithVariant=16;DP=10;SupportFraction=0.196475;TotalReads=22;set=variant	GT:DP:GQ	0/1	0/0:10:1
NW_004765070.1	269139	.	T	A	206.90	PASS	AC=1;AF=0.25;AN=4;AlleleCount=1;BaseCalledFraction=0.225806;BaseCalledReadsWithVariant=14;DP=10;SupportFraction=0.196808;TotalReads=22;set=variant	GT:DP:GQ	0/1	0/0:10:1
NW_004765070.1	269163	.	A	C	404.60	PASS	AC=1;AF=0.25;AN=4;AlleleCount=1;BaseCalledFraction=0.360656;BaseCalledReadsWithVariant=44;DP=10;SupportFraction=0.224136;TotalReads=44;set=variant2	GT:DP:GQ	0/0:10:1	0/1
NW_004765070.1	269173	.	T	C	162.30	PASS	AC=3;AF=0.75;AN=4;DP=0;set=Intersection	GT	0/1	1/1
NW_004765070.1	269178	.	C	T	162.30	PASS	AC=4;AF=1.0;AN=4;AlleleCount=2;DP=0;set=Intersection	GT	1/1	1/1
NW_004765070.1	269214	.	T	C	110.90	PASS	AC=3;AF=0.75;AN=4;DP=0;set=Intersection	GT	0/1	1/1
NW_004765070.1	269230	.	C	T	420.80	PASS	AC=3;AF=0.75;AN=4;DP=0;set=Intersection	GT	1/1	0/1
NW_004765070.1	269233	.	A	G	1325.80	PASS	AC=1;AF=0.25;AN=4;AlleleCount=1;BaseCalledFraction=0.211382;BaseCalledReadsWithVariant=26;DP=10;SupportFraction=0.261537;TotalReads=44;set=variant2	GT:DP:GQ	0/0:10:1	0/1
NW_004765070.1	269236	.	A	G	420.80	PASS	AC=4;AF=1.0;AN=4;AlleleCount=2;DP=0;set=Intersection	GT	1/1	1/1
NW_004765070.1	269238	.	G	A	420.80	PASS	AC=1;AF=0.25;AN=4;AlleleCount=1;BaseCalledFraction=0.215385;BaseCalledReadsWithVariant=14;DP=10;SupportFraction=0.272861;TotalReads=28;set=variant	GT:DP:GQ	0/1	0/0:10:1
NW_004765070.1	269241	.	T	A	420.80	PASS	AC=1;AF=0.25;AN=4;AlleleCount=1;BaseCalledFraction=0.276923;BaseCalledReadsWithVariant=18;DP=10;SupportFraction=0.409794;TotalReads=28;set=variant	GT:DP:GQ	0/1	0/0:10:1
NW_004765070.1	269242	.	A	G,T	420.80	PASS	AC=1,1;AF=0.25,0.25;AN=4;AlleleCount=1;DP=0;set=Intersection	GT	0/1	0/2
NW_004765070.1	269246	.	A	G	420.80	PASS	AC=4;AF=1.0;AN=4;AlleleCount=2;DP=0;set=Intersection	GT	1/1	1/1
NW_004765070.1	269252	.	C	T	1325.80	PASS	AC=1;AF=0.25;AN=4;AlleleCount=1;BaseCalledFraction=0.483871;BaseCalledReadsWithVariant=60;DP=10;SupportFraction=0.417566;TotalReads=44;set=variant2	GT:DP:GQ	0/0:10:1	0/1
NW_004765070.1	269261	.	TA	T	164.30	PASS	AC=3;AF=0.75;AN=4;DP=0;set=Intersection	GT	0/1	1/1
NW_004765070.1	269269	.	T	A	164.30	PASS	AC=4;AF=1.0;AN=4;AlleleCount=2;DP=0;set=Intersection	GT	1/1	1/1
NW_004765070.1	269287	.	A	C	836.30	PASS	AC=1;AF=0.25;AN=4;AlleleCount=1;BaseCalledFraction=0.379032;BaseCalledReadsWithVariant=47;DP=10;SupportFraction=0.279382;TotalReads=46;set=variant2	GT:DP:GQ	0/0:10:1	0/1
NW_004765070.1	269292	.	A	G	301.60	PASS	AC=4;AF=1.0;AN=4;AlleleCount=2;DP=0;set=Intersection	GT	1/1	1/1
NW_004765070.1	269298	.	A	T	301.60	PASS	AC=4;AF=1.0;AN=4;AlleleCount=2;DP=0;set=Intersection	GT	1/1	1/1
NW_004765070.1	269309	.	AT	A	836.30	PASS	AC=1;AF=0.25;AN=4;AlleleCount=1;BaseCalledFraction=0.233871;BaseCalledReadsWithVariant=29;DP=10;SupportFraction=0.346115;TotalReads=46;set=variant2	GT:DP:GQ	0/0:10:1	0/1
NW_004765070.1	269316	.	T	C	118.10	PASS	AC=3;AF=0.75;AN=4;DP=0;set=Intersection	GT	0/1	1/1
NW_004765070.1	269332	.	C	A	211.50	PASS	AC=3;AF=0.75;AN=4;DP=0;set=Intersection	GT	1/1	0/1
NW_004765070.1	269362	.	G	A	107.60	PASS	AC=1;AF=0.25;AN=4;AlleleCount=1;BaseCalledFraction=0.223881;BaseCalledReadsWithVariant=15;DP=10;SupportFraction=0.219595;TotalReads=29;set=variant	GT:DP:GQ	0/1	0/0:10:1
NW_004765070.1	269365	.	T	A	107.60	PASS	AC=2;AF=0.5;AN=4;AlleleCount=1;DP=0;set=Intersection	GT	0/1	0/1
NW_004765070.1	269366	.	G	T	107.60	PASS	AC=2;AF=0.5;AN=4;AlleleCount=1;DP=0;set=Intersection	GT	0/1	0/1
NW_004765070.1	269371	.	T	G	107.60	PASS	AC=3;AF=0.75;AN=4;DP=0;set=Intersection	GT	0/1	1/1
NW_004765070.1	269376	.	C	T	619.60	PASS	AC=1;AF=0.25;AN=4;AlleleCount=1;BaseCalledFraction=0.403226;BaseCalledReadsWithVariant=50;DP=10;SupportFraction=0.346474;TotalReads=46;set=variant2	GT:DP:GQ	0/0:10:1	0/1
NW_004765070.1	269383	.	C	T	170.80	PASS	AC=1;AF=0.25;AN=4;AlleleCount=1;BaseCalledFraction=0.202899;BaseCalledReadsWithVariant=14;DP=10;SupportFraction=0.310515;TotalReads=31;set=variant	GT:DP:GQ	0/1	0/0:10:1
NW_004765070.1	269386	.	A	T	170.80	PASS	AC=2;AF=0.5;AN=4;AlleleCount=1;DP=0;set=Intersection	GT	0/1	0/1
NW_004765070.1	269410	.	A	C	147.50	PASS	AC=1;AF=0.25;AN=4;AlleleCount=1;BaseCalledFraction=0.33871;BaseCalledReadsWithVariant=42;DP=10;SupportFraction=0.235893;TotalReads=46;set=variant2	GT:DP:GQ	0/0:10:1	0/1
NW_004765070.1	269420	.	C	T	288.80	PASS	AC=1;AF=0.25;AN=4;AlleleCount=1;BaseCalledFraction=0.217391;BaseCalledReadsWithVariant=15;DP=10;SupportFraction=0.394511;TotalReads=33;set=variant	GT:DP:GQ	0/1	0/0:10:1
NW_004765070.1	269421	.	C	T	288.80	PASS	AC=4;AF=1.0;AN=4;AlleleCount=2;DP=0;set=Intersection	GT	1/1	1/1
NW_004765070.1	269425	.	C	T	288.80	PASS	AC=3;AF=0.75;AN=4;DP=0;set=Intersection	GT	1/1	0/1
NW_004765070.1	269432	.	AT	A	657.50	PASS	AC=1;AF=0.25;AN=4;AlleleCount=1;BaseCalledFraction=0.241935;BaseCalledReadsWithVariant=30;DP=10;SupportFraction=0.356311;TotalReads=46;set=variant2	GT:DP:GQ	0/0:10:1	0/1
NW_004765070.1	269439	.	T	C	192.60	PASS	AC=3;AF=0.75;AN=4;DP=0;set=Intersection	GT	1/1	0/1
NW_004765070.1	269455	.	C	A	280.10	PASS	AC=4;AF=1.0;AN=4;AlleleCount=2;DP=0;set=Intersection	GT	1/1	1/1
NW_004765070.1	269488	.	T	A	172.40	PASS	AC=1;AF=0.25;AN=4;AlleleCount=1;BaseCalledFraction=0.295775;BaseCalledReadsWithVariant=21;DP=10;SupportFraction=0.39719;TotalReads=33;set=variant	GT:DP:GQ	0/1	0/0:10:1
NW_004765070.1	269489	.	A	G	172.40	PASS	AC=1;AF=0.25;AN=4;AlleleCount=1;BaseCalledFraction=0.338028;BaseCalledReadsWithVariant=24;DP=10;SupportFraction=0.264642;TotalReads=33;set=variant	GT:DP:GQ	0/1	0/0:10:1
NW_004765070.1	269499	.	C	T	75	PASS	AC=1;AF=0.25;AN=4;AlleleCount=1;BaseCalledFraction=0.5;BaseCalledReadsWithVariant=64;DP=10;SupportFraction=0.401686;TotalReads=47;set=variant2	GT:DP:GQ	0/0:10:1	0/1
NW_004765070.1	269525	.	T	A	425.90	PASS	AC=3;AF=0.75;AN=4;DP=0;set=Intersection	GT	0/1	1/1
NW_004765070.1	269530	.	G	C	425.90	PASS	AC=4;AF=1.0;AN=4;AlleleCount=2;DP=0;set=Intersection	GT	1/1	1/1
NW_004765070.1	269533	.	A	C	797.20	PASS	AC=1;AF=0.25;AN=4;AlleleCount=1;BaseCalledFraction=0.375;BaseCalledReadsWithVariant=48;DP=10;SupportFraction=0.258205;TotalReads=50;set=variant2	GT:DP:GQ	0/0:10:1	0/1
NW_004765070.1	269540	.	T	C	425.90	PASS	AC=1;AF=0.25;AN=4;AlleleCount=1;BaseCalledFraction=0.205479;BaseCalledReadsWithVariant=15;DP=10;SupportFraction=0.303394;TotalReads=33;set=variant	GT:DP:GQ	0/1	0/0:10:1
NW_004765070.1	269548	.	C	T	425.90	PASS	AC=4;AF=1.0;AN=4;AlleleCount=2;DP=0;set=Intersection	GT	1/1	1/1
NW_004765070.1	269597	.	C	G	238.10	PASS	AC=4;AF=1.0;AN=4;AlleleCount=2;DP=0;set=Intersection	GT	1/1	1/1
NW_004765070.1	269608	.	G	A	293.80	PASS	AC=1;AF=0.25;AN=4;AlleleCount=1;BaseCalledFraction=0.243243;BaseCalledReadsWithVariant=18;DP=10;SupportFraction=0.281014;TotalReads=36;set=variant	GT:DP:GQ	0/1	0/0:10:1
NW_004765070.1	269611	.	A	T	293.80	PASS	AC=3;AF=0.75;AN=4;DP=0;set=Intersection	GT	0/1	1/1
NW_004765070.1	269612	.	T	G,A	293.80	PASS	AC=1,1;AF=0.25,0.25;AN=4;AlleleCount=1;DP=0;set=Intersection	GT	0/1	0/2
NW_004765070.1	269616	.	A	G	293.80	PASS	AC=4;AF=1.0;AN=4;AlleleCount=2;DP=0;set=Intersection	GT	1/1	1/1
NW_004765070.1	269617	.	T	G	293.80	PASS	AC=3;AF=0.75;AN=4;DP=0;set=Intersection	GT	0/1	1/1
NW_004765070.1	269622	.	C	T	659.10	PASS	AC=1;AF=0.25;AN=4;AlleleCount=1;BaseCalledFraction=0.584615;BaseCalledReadsWithVariant=76;DP=10;SupportFraction=0.461987;TotalReads=51;set=variant2	GT:DP:GQ	0/0:10:1	0/1
NW_004765070.1	269656	.	T	A,C	599.30	PASS	AC=2,1;AF=0.5,0.25;AN=4;DP=0;set=Intersection	GT	1/1	0/2
NW_004765070.1	269659	.	G	C	599.30	PASS	AC=4;AF=1.0;AN=4;AlleleCount=2;DP=0;set=Intersection	GT	1/1	1/1
NW_004765070.1	269661	.	A	G	599.30	PASS	AC=4;AF=1.0;AN=4;AlleleCount=2;DP=0;set=Intersection	GT	1/1	1/1
NW_004765070.1	269666	.	C	T	599.30	PASS	AC=1;AF=0.25;AN=4;AlleleCount=1;BaseCalledFraction=0.210526;BaseCalledReadsWithVariant=16;DP=10;SupportFraction=0.247043;TotalReads=37;set=variant	GT:DP:GQ	0/1	0/0:10:1
NW_004765070.1	269668	.	G	A	599.30	PASS	AC=1;AF=0.25;AN=4;AlleleCount=1;BaseCalledFraction=0.210526;BaseCalledReadsWithVariant=16;DP=10;SupportFraction=0.190485;TotalReads=37;set=variant	GT:DP:GQ	0/1	0/0:10:1
NW_004765070.1	269678	.	AT	A	25.60	PASS	AC=2;AF=0.5;AN=4;AlleleCount=2;BaseCalledFraction=0.265152;BaseCalledReadsWithVariant=35;DP=10;SupportFraction=0.435586;TotalReads=53;set=variant2	GT:DP:GQ	0/0:10:1	1/1
NW_004765070.1	269734	.	C	A	207.10	PASS	AC=2;AF=0.5;AN=4;AlleleCount=1;DP=0;set=Intersection	GT	0/1	0/1
NW_004765070.1	269735	.	T	G,A	207.10	PASS	AC=1,1;AF=0.25,0.25;AN=4;AlleleCount=1;DP=0;set=Intersection	GT	0/1	0/2
NW_004765070.1	269745	.	C	T	670.50	PASS	AC=2;AF=0.5;AN=4;AlleleCount=2;BaseCalledFraction=0.514925;BaseCalledReadsWithVariant=69;DP=10;SupportFraction=0.434431;TotalReads=55;set=variant2	GT:DP:GQ	0/0:10:1	1/1
NW_004765070.1	269747	.	G	A	150.10	PASS	AC=3;AF=0.75;AN=4;DP=0;set=Intersection	GT	0/1	1/1
NW_004765070.1	269779	.	A	C	120.90	PASS	AC=1;AF=0.25;AN=4;AlleleCount=1;BaseCalledFraction=0.246269;BaseCalledReadsWithVariant=33;DP=10;SupportFraction=0.322798;TotalReads=55;set=variant2	GT:DP:GQ	0/0:10:1	0/1
NW_004765070.1	269795	.	T	TC	121.90	PASS	AC=2;AF=0.5;AN=4;AlleleCount=1;DP=0;set=Intersection	GT	0/1	0/1
NW_004765070.1	269800	.	ATTTT	AT,A	121.90	PASS	AC=1,2;AF=0.25,0.5;AN=4;DP=0;set=Intersection	GT	0/1	2/2
NW_004765070.1	269826	.	T	A	422.50	PASS	AC=2;AF=0.5;AN=4;AlleleCount=1;DP=0;set=Intersection	GT	0/1	0/1
NW_004765070.1	269828	.	CG	C	422.50	PASS	AC=3;AF=0.75;AN=4;DP=0;set=Intersection	GT	1/1	0/1
NW_004765070.1	269831	.	T	TGC	422.50	PASS	AC=2;AF=0.5;AN=4;AlleleCount=1;DP=0;set=Intersection	GT	0/1	0/1
NW_004765070.1	269844	.	T	G	453.50	PASS	AC=2;AF=0.5;AN=4;AlleleCount=1;DP=0;set=Intersection	GT	0/1	0/1
NW_004765070.1	269847	.	C	T	453.50	PASS	AC=2;AF=0.5;AN=4;AlleleCount=1;DP=0;set=Intersection	GT	0/1	0/1
NW_004765070.1	269848	.	A	G	453.50	PASS	AC=2;AF=0.5;AN=4;AlleleCount=1;DP=0;set=Intersection	GT	0/1	0/1
NW_004765070.1	269850	.	T	A	453.50	PASS	AC=2;AF=0.5;AN=4;AlleleCount=1;DP=0;set=Intersection	GT	0/1	0/1
NW_004765070.1	269856	.	A	T	453.50	PASS	AC=1;AF=0.25;AN=4;AlleleCount=1;BaseCalledFraction=0.5125;BaseCalledReadsWithVariant=41;DP=10;SupportFraction=0.240991;TotalReads=41;set=variant	GT:DP:GQ	0/1	0/0:10:1
NW_004765070.1	269869	.	C	T	939.10	PASS	AC=1;AF=0.25;AN=4;AlleleCount=1;BaseCalledFraction=0.50365;BaseCalledReadsWithVariant=69;DP=10;SupportFraction=0.24576;TotalReads=57;set=variant2	GT:DP:GQ	0/0:10:1	0/1
NW_004765070.1	269874	.	G	A	453.50	PASS	AC=2;AF=0.5;AN=4;AlleleCount=1;DP=0;set=Intersection	GT	0/1	0/1
NW_004765070.1	269879	.	A	T	453.50	PASS	AC=2;AF=0.5;AN=4;AlleleCount=1;DP=0;set=Intersection	GT	0/1	0/1
NW_004765070.1	269883	.	T	A	453.50	PASS	AC=2;AF=0.5;AN=4;AlleleCount=1;DP=0;set=Intersection	GT	0/1	0/1
```
