## Supplementary Data 2 for "Gene-level, but not chromosome-wide, divergence between a very young house fly proto-Y chromosome and its homologous proto-X chromosome": SuppData2_Oxford Nanopore reads.vcf (part 21 of 64)

```
NW_004765070.1	269903	.	A	C	118.60	PASS	AC=1;AF=0.25;AN=4;AlleleCount=1;BaseCalledFraction=0.277372;BaseCalledReadsWithVariant=38;DP=10;SupportFraction=0.281615;TotalReads=59;set=variant2	GT:DP:GQ	0/0:10:1	0/1
NW_004765070.1	269915	.	G	A	295.90	PASS	AC=1;AF=0.25;AN=4;AlleleCount=1;BaseCalledFraction=0.209877;BaseCalledReadsWithVariant=17;DP=10;SupportFraction=0.226804;TotalReads=42;set=variant	GT:DP:GQ	0/1	0/0:10:1
NW_004765070.1	269918	.	T	C	411.80	PASS	AC=1;AF=0.25;AN=4;AlleleCount=1;BaseCalledFraction=0.202899;BaseCalledReadsWithVariant=28;DP=10;SupportFraction=0.199718;TotalReads=59;set=variant2	GT:DP:GQ	0/0:10:1	0/1
NW_004765070.1	269925	.	G	A	295.90	PASS	AC=4;AF=1.0;AN=4;AlleleCount=2;DP=0;set=Intersection	GT	1/1	1/1
NW_004765070.1	269940	.	T	C	241.70	PASS	AC=2;AF=0.5;AN=4;AlleleCount=1;DP=0;set=Intersection	GT	0/1	0/1
NW_004765070.1	269973	.	A	G	962.10	PASS	AC=1;AF=0.25;AN=4;AlleleCount=1;BaseCalledFraction=0.201439;BaseCalledReadsWithVariant=28;DP=10;SupportFraction=0.267154;TotalReads=62;set=variant2	GT:DP:GQ	0/0:10:1	0/1
NW_004765070.1	269981	.	T	A	96.80	PASS	AC=2;AF=0.5;AN=4;AlleleCount=1;DP=0;set=Intersection	GT	0/1	0/1
NW_004765070.1	269982	.	G	T,A	96.80	PASS	AC=1,1;AF=0.25,0.25;AN=4;AlleleCount=1;DP=0;set=Intersection	GT	0/1	0/2
NW_004765070.1	269992	.	C	T	962.10	PASS	AC=1;AF=0.25;AN=4;AlleleCount=1;BaseCalledFraction=0.564286;BaseCalledReadsWithVariant=79;DP=10;SupportFraction=0.445044;TotalReads=62;set=variant2	GT:DP:GQ	0/0:10:1	0/1
NW_004765070.1	269994	.	G	A	288	PASS	AC=4;AF=1.0;AN=4;AlleleCount=2;DP=0;set=Intersection	GT	1/1	1/1
NW_004765070.1	269997	.	G	A	288	PASS	AC=3;AF=0.75;AN=4;DP=0;set=Intersection	GT	0/1	1/1
NW_004765070.1	270026	.	A	C	226	PASS	AC=1;AF=0.25;AN=4;AlleleCount=1;BaseCalledFraction=0.359155;BaseCalledReadsWithVariant=51;DP=10;SupportFraction=0.345383;TotalReads=63;set=variant2	GT:DP:GQ	0/0:10:1	0/1
NW_004765070.1	270047	.	T	A	388.40	PASS	AC=3;AF=0.75;AN=4;DP=0;set=Intersection	GT	0/1	1/1
NW_004765070.1	270048	.	T	A	388.40	PASS	AC=2;AF=0.5;AN=4;AlleleCount=1;DP=0;set=Intersection	GT	0/1	0/1
NW_004765070.1	270070	.	G	T	308.10	PASS	AC=4;AF=1.0;AN=4;AlleleCount=2;DP=0;set=Intersection	GT	1/1	1/1
NW_004765070.1	270081	.	G	A	342.90	PASS	AC=4;AF=1.0;AN=4;AlleleCount=2;DP=0;set=Intersection	GT	1/1	1/1
NW_004765070.1	270104	.	T	A	111.60	PASS	AC=1;AF=0.25;AN=4;AlleleCount=1;BaseCalledFraction=0.341463;BaseCalledReadsWithVariant=28;DP=10;SupportFraction=0.281079;TotalReads=45;set=variant	GT:DP:GQ	0/1	0/0:10:1
NW_004765070.1	270105	.	G	T,A	111.60	PASS	AC=1,1;AF=0.25,0.25;AN=4;AlleleCount=1;DP=0;set=Intersection	GT	0/1	0/2
NW_004765070.1	270115	.	C	T	305.70	PASS	AC=1;AF=0.25;AN=4;AlleleCount=1;BaseCalledFraction=0.51773;BaseCalledReadsWithVariant=73;DP=10;SupportFraction=0.4341;TotalReads=64;set=variant2	GT:DP:GQ	0/0:10:1	0/1
NW_004765070.1	270142	.	C	T	597.20	PASS	AC=3;AF=0.75;AN=4;DP=0;set=Intersection	GT	1/1	0/1
NW_004765070.1	270149	.	A	C	957.80	PASS	AC=1;AF=0.25;AN=4;AlleleCount=1;BaseCalledFraction=0.507042;BaseCalledReadsWithVariant=72;DP=10;SupportFraction=0.416573;TotalReads=66;set=variant2	GT:DP:GQ	0/0:10:1	0/1
NW_004765070.1	270152	.	A	C	597.20	PASS	AC=2;AF=0.5;AN=4;AlleleCount=1;DP=0;set=Intersection	GT	0/1	0/1
NW_004765070.1	270161	.	G	A	597.20	PASS	AC=1;AF=0.25;AN=4;AlleleCount=1;BaseCalledFraction=0.202381;BaseCalledReadsWithVariant=17;DP=10;SupportFraction=0.263058;TotalReads=45;set=variant	GT:DP:GQ	0/1	0/0:10:1
NW_004765070.1	270171	.	AT	A	26.10	PASS	AC=1;AF=0.25;AN=4;AlleleCount=1;BaseCalledFraction=0.225352;BaseCalledReadsWithVariant=32;DP=10;SupportFraction=0.442748;TotalReads=67;set=variant2	GT:DP:GQ	0/0:10:1	0/1
NW_004765070.1	270186	.	T	C	265.80	PASS	AC=2;AF=0.5;AN=4;AlleleCount=1;DP=0;set=Intersection	GT	0/1	0/1
NW_004765070.1	270227	.	T	A	170.40	PASS	AC=1;AF=0.25;AN=4;AlleleCount=1;BaseCalledFraction=0.25;BaseCalledReadsWithVariant=21;DP=10;SupportFraction=0.299918;TotalReads=47;set=variant	GT:DP:GQ	0/1	0/0:10:1
NW_004765070.1	270228	.	A	T	170.40	PASS	AC=1;AF=0.25;AN=4;AlleleCount=1;BaseCalledFraction=0.309524;BaseCalledReadsWithVariant=26;DP=10;SupportFraction=0.35099;TotalReads=47;set=variant	GT:DP:GQ	0/1	0/0:10:1
NW_004765070.1	270238	.	T	C	170.40	PASS	AC=1;AF=0.25;AN=4;AlleleCount=1;BaseCalledFraction=0.666667;BaseCalledReadsWithVariant=56;DP=10;SupportFraction=0.422034;TotalReads=47;set=variant	GT:DP:GQ	0/1	0/0:10:1
NW_004765070.1	270272	.	C	A	422.60	PASS	AC=3;AF=0.75;AN=4;DP=0;set=Intersection	GT	1/1	0/1
NW_004765070.1	270279	.	T	C	422.60	PASS	AC=1;AF=0.25;AN=4;AlleleCount=1;BaseCalledFraction=0.22619;BaseCalledReadsWithVariant=19;DP=10;SupportFraction=0.258066;TotalReads=47;set=variant	GT:DP:GQ	0/1	0/0:10:1
NW_004765070.1	270294	.	AT	A	47.80	PASS	AC=2;AF=0.5;AN=4;AlleleCount=2;BaseCalledFraction=0.202703;BaseCalledReadsWithVariant=30;DP=10;SupportFraction=0.477936;TotalReads=70;set=variant2	GT:DP:GQ	0/0:10:1	1/1
NW_004765070.1	270350	.	T	A	123.30	PASS	AC=1;AF=0.25;AN=4;AlleleCount=1;BaseCalledFraction=0.388235;BaseCalledReadsWithVariant=33;DP=10;SupportFraction=0.324667;TotalReads=48;set=variant	GT:DP:GQ	0/1	0/0:10:1
NW_004765070.1	270351	.	G	T,A	123.30	PASS	AC=1,1;AF=0.25,0.25;AN=4;AlleleCount=1;DP=0;set=Intersection	GT	0/1	0/2
NW_004765070.1	270361	.	C	T	482.10	PASS	AC=1;AF=0.25;AN=4;AlleleCount=1;BaseCalledFraction=0.581081;BaseCalledReadsWithVariant=86;DP=10;SupportFraction=0.514184;TotalReads=72;set=variant2	GT:DP:GQ	0/0:10:1	0/1
NW_004765070.1	270395	.	A	C	393.60	PASS	AC=1;AF=0.25;AN=4;AlleleCount=1;BaseCalledFraction=0.310811;BaseCalledReadsWithVariant=46;DP=10;SupportFraction=0.252276;TotalReads=72;set=variant2	GT:DP:GQ	0/0:10:1	0/1
NW_004765070.1	270400	.	A	G	97.30	PASS	AC=3;AF=0.75;AN=4;DP=0;set=Intersection	GT	0/1	1/1
NW_004765070.1	270421	.	TC	T	79.20	PASS	AC=3;AF=0.75;AN=4;DP=0;set=Intersection	GT	0/1	1/1
NW_004765070.1	270432	.	T	C	260.30	PASS	AC=2;AF=0.5;AN=4;AlleleCount=1;DP=0;set=Intersection	GT	0/1	0/1
NW_004765070.1	270433	.	T	A	260.30	PASS	AC=3;AF=0.75;AN=4;DP=0;set=Intersection	GT	0/1	1/1
NW_004765070.1	270462	.	T	C	1048.20	PASS	AC=1;AF=0.25;AN=4;AlleleCount=1;BaseCalledFraction=0.22973;BaseCalledReadsWithVariant=34;DP=10;SupportFraction=0.236298;TotalReads=71;set=variant2	GT:DP:GQ	0/0:10:1	0/1
NW_004765070.1	270465	.	G	A	163.70	PASS	AC=2;AF=0.5;AN=4;AlleleCount=1;DP=0;set=Intersection	GT	0/1	0/1
NW_004765070.1	270470	.	G	A	163.70	PASS	AC=1;AF=0.25;AN=4;AlleleCount=1;BaseCalledFraction=0.22093;BaseCalledReadsWithVariant=19;DP=10;SupportFraction=0.240831;TotalReads=48;set=variant	GT:DP:GQ	0/1	0/0:10:1
NW_004765070.1	270473	.	A	T	163.70	PASS	AC=2;AF=0.5;AN=4;AlleleCount=1;DP=0;set=Intersection	GT	0/1	0/1
NW_004765070.1	270474	.	T	G,A	163.70	PASS	AC=1,1;AF=0.25,0.25;AN=4;AlleleCount=1;DP=0;set=Intersection	GT	0/1	0/2
NW_004765070.1	270484	.	C	T	1048.20	PASS	AC=2;AF=0.5;AN=4;AlleleCount=2;BaseCalledFraction=0.541096;BaseCalledReadsWithVariant=79;DP=10;SupportFraction=0.52642;TotalReads=71;set=variant2	GT:DP:GQ	0/0:10:1	1/1
NW_004765070.1	270488	.	C	T	112.60	PASS	AC=3;AF=0.75;AN=4;DP=0;set=Intersection	GT	0/1	1/1
NW_004765070.1	270518	.	A	C	557.50	PASS	AC=1;AF=0.25;AN=4;AlleleCount=1;BaseCalledFraction=0.319728;BaseCalledReadsWithVariant=47;DP=10;SupportFraction=0.289369;TotalReads=71;set=variant2	GT:DP:GQ	0/0:10:1	0/1
NW_004765070.1	270525	.	C	T	159.20	PASS	AC=3;AF=0.75;AN=4;DP=0;set=Intersection	GT	0/1	1/1
NW_004765070.1	270596	.	T	A	88.10	PASS	AC=2;AF=0.5;AN=4;AlleleCount=1;DP=0;set=Intersection	GT	0/1	0/1
NW_004765070.1	270597	.	G	T,A	88.10	PASS	AC=1,1;AF=0.25,0.25;AN=4;AlleleCount=1;DP=0;set=Intersection	GT	0/1	0/2
NW_004765070.1	270607	.	C	T	363.70	PASS	AC=2;AF=0.5;AN=4;AlleleCount=2;BaseCalledFraction=0.472222;BaseCalledReadsWithVariant=68;DP=10;SupportFraction=0.435001;TotalReads=66;set=variant2	GT:DP:GQ	0/0:10:1	1/1
NW_004765070.1	270641	.	A	C	211.20	PASS	AC=1;AF=0.25;AN=4;AlleleCount=1;BaseCalledFraction=0.461538;BaseCalledReadsWithVariant=66;DP=10;SupportFraction=0.30392;TotalReads=64;set=variant2	GT:DP:GQ	0/0:10:1	0/1
NW_004765070.1	270663	.	AT	A	24.70	PASS	AC=2;AF=0.5;AN=4;AlleleCount=2;BaseCalledFraction=0.22695;BaseCalledReadsWithVariant=32;DP=10;SupportFraction=0.427879;TotalReads=57;set=variant2	GT:DP:GQ	0/0:10:1	1/1
NW_004765071.1	32572	.	T	C	51.70	PASS	AC=1;AF=0.25;AN=4;AlleleCount=1;BaseCalledFraction=0.25;BaseCalledReadsWithVariant=5;DP=10;SupportFraction=0.636172;TotalReads=18;set=variant	GT:DP:GQ	0/1	0/0:10:1
NW_004765071.1	32611	.	G	A	166.60	PASS	AC=1;AF=0.25;AN=4;AlleleCount=1;BaseCalledFraction=0.272727;BaseCalledReadsWithVariant=6;DP=10;SupportFraction=0.574046;TotalReads=19;set=variant	GT:DP:GQ	0/1	0/0:10:1
NW_004765071.1	32621	.	A	G	166.60	PASS	AC=1;AF=0.25;AN=4;AlleleCount=1;BaseCalledFraction=0.363636;BaseCalledReadsWithVariant=8;DP=10;SupportFraction=0.486463;TotalReads=19;set=variant	GT:DP:GQ	0/1	0/0:10:1
NW_004765071.1	32626	.	T	G	166.60	PASS	AC=1;AF=0.25;AN=4;AlleleCount=1;BaseCalledFraction=0.272727;BaseCalledReadsWithVariant=6;DP=10;SupportFraction=0.51504;TotalReads=19;set=variant	GT:DP:GQ	0/1	0/0:10:1
NW_004765071.1	32645	.	T	C	142.80	PASS	AC=1;AF=0.25;AN=4;AlleleCount=1;BaseCalledFraction=0.75;BaseCalledReadsWithVariant=15;DP=10;SupportFraction=0.563889;TotalReads=20;set=variant2	GT:DP:GQ	0/0:10:1	0/1
NW_004765071.1	32655	.	T	C	142.80	PASS	AC=1;AF=0.25;AN=4;AlleleCount=1;BaseCalledFraction=0.25;BaseCalledReadsWithVariant=5;DP=10;SupportFraction=0.398413;TotalReads=20;set=variant2	GT:DP:GQ	0/0:10:1	0/1
NW_004765071.1	32659	.	TAAAA	T	81.40	PASS	AC=3;AF=0.75;AN=4;DP=0;set=Intersection	GT	0/1	1/1
NW_004765071.1	32676	.	A	G	36.30	PASS	AC=1;AF=0.25;AN=4;AlleleCount=1;BaseCalledFraction=0.55;BaseCalledReadsWithVariant=11;DP=10;SupportFraction=0.480933;TotalReads=20;set=variant2	GT:DP:GQ	0/0:10:1	0/1
NW_004765071.1	32712	.	T	A	31.90	PASS	AC=2;AF=0.5;AN=4;AlleleCount=2;BaseCalledFraction=0.380952;BaseCalledReadsWithVariant=8;DP=10;SupportFraction=0.553352;TotalReads=20;set=variant2	GT:DP:GQ	0/0:10:1	1/1
NW_004765071.1	32750	.	G	T	282.90	PASS	AC=4;AF=1.0;AN=4;AlleleCount=2;DP=0;set=Intersection	GT	1/1	1/1
NW_004765071.1	32751	.	T	C	282.90	PASS	AC=1;AF=0.25;AN=4;AlleleCount=1;BaseCalledFraction=0.26087;BaseCalledReadsWithVariant=6;DP=10;SupportFraction=0.59695;TotalReads=22;set=variant	GT:DP:GQ	0/1	0/0:10:1
NW_004765071.1	32760	.	T	A	282.90	PASS	AC=2;AF=0.5;AN=4;AlleleCount=1;BaseCalledReadsWithVariant=21;DP=0;set=Intersection	GT	0/1	0/1
NW_004765071.1	32774	.	AGC	A	60.90	PASS	AC=2;AF=0.5;AN=4;AlleleCount=1;DP=0;set=Intersection	GT	0/1	0/1
NW_004765071.1	32778	.	A	AG	69.40	PASS	AC=1;AF=0.25;AN=4;AlleleCount=1;BaseCalledFraction=0.227273;BaseCalledReadsWithVariant=5;DP=10;SupportFraction=0.375119;TotalReads=21;set=variant2	GT:DP:GQ	0/0:10:1	0/1
NW_004765071.1	32789	.	A	C	187.50	PASS	AC=1;AF=0.25;AN=4;AlleleCount=1;BaseCalledFraction=0.26087;BaseCalledReadsWithVariant=6;DP=10;SupportFraction=0.517352;TotalReads=22;set=variant	GT:DP:GQ	0/1	0/0:10:1
NW_004765071.1	32791	.	T	A	105.60	PASS	AC=1;AF=0.25;AN=4;AlleleCount=1;BaseCalledFraction=0.227273;BaseCalledReadsWithVariant=5;DP=10;SupportFraction=0.421669;TotalReads=22;set=variant2	GT:DP:GQ	0/0:10:1	0/1
NW_004765071.1	32799	.	T	C	187.50	PASS	AC=3;AF=0.75;AN=4;DP=0;TotalReads=22;set=Intersection	GT	0/1	1/1
NW_004765071.1	32835	.	C	T	102.20	PASS	AC=4;AF=1.0;AN=4;AlleleCount=2;DP=0;TotalReads=22;set=Intersection	GT	1/1	1/1
NW_004765071.1	32840	.	CAA	CA,C	102.20	PASS	AC=1,1;AF=0.25,0.25;AN=4;AlleleCount=1;DP=0;TotalReads=22;set=Intersection	GT	0/1	0/2
NW_004765071.1	32847	.	A	G	102.20	PASS	AC=2;AF=0.5;AN=4;AlleleCount=1;DP=0;TotalReads=22;set=Intersection	GT	0/1	0/1
NW_004765071.1	32882	.	C	T	149.90	PASS	AC=4;AF=1.0;AN=4;AlleleCount=2;DP=0;TotalReads=22;set=Intersection	GT	1/1	1/1
NW_004765071.1	32890	.	GT	G	62.30	PASS	AC=1;AF=0.25;AN=4;AlleleCount=1;BaseCalledFraction=0.272727;BaseCalledReadsWithVariant=6;DP=10;SupportFraction=0.507615;TotalReads=22;set=variant2	GT:DP:GQ	0/0:10:1	0/1
NW_004765071.1	32908	.	G	A	117.80	PASS	AC=4;AF=1.0;AN=4;AlleleCount=2;DP=0;set=Intersection	GT	1/1	1/1
NW_004765071.1	32914	.	C	T	117.80	PASS	AC=2;AF=0.5;AN=4;AlleleCount=1;DP=0;set=Intersection	GT	0/1	0/1
NW_004765071.1	32955	.	C	T	116.60	PASS	AC=4;AF=1.0;AN=4;AlleleCount=2;DP=0;TotalReads=23;set=Intersection	GT	1/1	1/1
NW_004765071.1	32968	.	G	T	177.90	PASS	AC=1;AF=0.25;AN=4;AlleleCount=1;BaseCalledFraction=0.24;BaseCalledReadsWithVariant=6;DP=10;SupportFraction=0.605332;TotalReads=24;set=variant	GT:DP:GQ	0/1	0/0:10:1
NW_004765071.1	32968	.	GA	G	104.80	PASS	AC=2;AF=0.5;AN=4;AlleleCount=2;BaseCalledFraction=0.25;BaseCalledReadsWithVariant=6;DP=10;SupportFraction=0.63598;TotalReads=23;set=variant2	GT:DP:GQ	0/0:10:1	1/1
NW_004765071.1	32976	.	G	A	177.90	PASS	AC=2;AF=0.5;AN=4;AlleleCount=1;DP=0;set=Intersection	GT	0/1	0/1
NW_004765071.1	32998	.	A	T	133.70	PASS	AC=2;AF=0.5;AN=4;AlleleCount=1;DP=0;TotalReads=24;set=Intersection	GT	0/1	0/1
NW_004765071.1	33007	.	C	T	133.70	PASS	AC=2;AF=0.5;AN=4;AlleleCount=1;DP=0;TotalReads=24;set=Intersection	GT	0/1	0/1
NW_004765071.1	33009	.	A	T	170.60	PASS	AC=1;AF=0.25;AN=4;AlleleCount=1;BaseCalledFraction=0.208333;BaseCalledReadsWithVariant=5;DP=10;SupportFraction=0.506942;TotalReads=24;set=variant2	GT:DP:GQ	0/0:10:1	0/1
NW_004765071.1	33033	.	T	G	197.30	PASS	AC=4;AF=1.0;AN=4;AlleleCount=2;DP=0;TotalReads=24;set=Intersection	GT	1/1	1/1
NW_004765071.1	33040	.	GA	G	226.80	PASS	AC=1;AF=0.25;AN=4;AlleleCount=1;BaseCalledFraction=0.208333;BaseCalledReadsWithVariant=5;DP=10;SupportFraction=0.466608;TotalReads=24;set=variant2	GT:DP:GQ	0/0:10:1	0/1
NW_004765071.1	33075	.	AG	A	100.30	PASS	AC=1;AF=0.25;AN=4;AlleleCount=1;BaseCalledFraction=0.24;BaseCalledReadsWithVariant=6;DP=10;SupportFraction=0.615988;TotalReads=24;set=variant	GT:DP:GQ	0/1	0/0:10:1
NW_004765071.1	33084	.	G	A	100.30	PASS	AC=2;AF=0.5;AN=4;AlleleCount=1;DP=0;set=Intersection	GT	0/1	0/1
NW_004765071.1	33100	.	C	A	386.80	PASS	AC=2;AF=0.5;AN=4;AlleleCount=1;DP=0;set=Intersection	GT	0/1	0/1
NW_004765071.1	33109	.	A	G	243.60	PASS	AC=1;AF=0.25;AN=4;AlleleCount=1;BaseCalledFraction=0.434783;BaseCalledReadsWithVariant=10;DP=10;SupportFraction=0.640404;TotalReads=22;set=variant2	GT:DP:GQ	0/0:10:1	0/1
NW_004765071.1	33109	.	A	AG	386.80	PASS	AC=2;AF=0.5;AN=4;AlleleCount=2;BaseCalledFraction=0.6;BaseCalledReadsWithVariant=15;DP=10;SupportFraction=0.595512;TotalReads=24;set=variant	GT:DP:GQ	1/1	0/0:10:1
NW_004765071.1	33110	.	A	G	243.60	PASS	AC=1;AF=0.25;AN=4;AlleleCount=1;BaseCalledFraction=0.217391;BaseCalledReadsWithVariant=5;DP=10;SupportFraction=0.568117;TotalReads=22;set=variant2	GT:DP:GQ	0/0:10:1	0/1
NW_004765071.1	33113	.	G	C	386.80	PASS	AC=1;AF=0.25;AN=4;AlleleCount=1;BaseCalledFraction=0.24;BaseCalledReadsWithVariant=6;DP=10;SupportFraction=0.568111;TotalReads=24;set=variant	GT:DP:GQ	0/1	0/0:10:1
NW_004765071.1	33117	.	A	C	386.80	PASS	AC=4;AF=1.0;AN=4;AlleleCount=2;DP=0;set=Intersection	GT	1/1	1/1
NW_004765071.1	33127	.	AG	A	243.60	PASS	AC=1;AF=0.25;AN=4;AlleleCount=1;BaseCalledFraction=0.217391;BaseCalledReadsWithVariant=5;DP=10;SupportFraction=0.515087;TotalReads=22;set=variant2	GT:DP:GQ	0/0:10:1	0/1
NW_004765071.1	33220	.	T	C	148.90	PASS	AC=3;AF=0.75;AN=4;DP=0;set=Intersection	GT	0/1	1/1
NW_004765071.1	33244	.	G	A	102.70	PASS	AC=1;AF=0.25;AN=4;AlleleCount=1;BaseCalledFraction=0.44;BaseCalledReadsWithVariant=11;DP=10;SupportFraction=0.569294;TotalReads=22;set=variant	GT:DP:GQ	0/1	0/0:10:1
NW_004765071.1	33254	.	T	C	102.70	PASS	AC=1;AF=0.25;AN=4;AlleleCount=1;BaseCalledFraction=0.52;BaseCalledReadsWithVariant=13;DP=10;SupportFraction=0.571063;TotalReads=22;set=variant	GT:DP:GQ	0/1	0/0:10:1
NW_004765071.1	33275	.	C	A	301.80	PASS	AC=3;AF=0.75;AN=4;DP=0;TotalReads=21;set=Intersection	GT	1/1	0/1
NW_004765071.1	33282	.	T	A	301.80	PASS	AC=4;AF=1.0;AN=4;AlleleCount=2;DP=0;TotalReads=21;set=Intersection	GT	1/1	1/1
NW_004765071.1	33288	.	G	T	301.80	PASS	AC=1;AF=0.25;AN=4;AlleleCount=1;BaseCalledFraction=0.217391;BaseCalledReadsWithVariant=5;DP=10;SupportFraction=0.476714;TotalReads=21;set=variant	GT:DP:GQ	0/1	0/0:10:1
NW_004765071.1	33296	.	T	G	301.80	PASS	AC=2;AF=0.5;AN=4;AlleleCount=1;DP=0;TotalReads=21;set=Intersection	GT	0/1	0/1
NW_004765071.1	33301	.	G	T	301.80	PASS	AC=3;AF=0.75;AN=4;DP=0;TotalReads=21;set=Intersection	GT	1/1	0/1
NW_004765071.1	33313	.	A	G	336.30	PASS	AC=1;AF=0.25;AN=4;AlleleCount=1;BaseCalledFraction=0.380952;BaseCalledReadsWithVariant=8;DP=10;SupportFraction=0.598509;TotalReads=21;set=variant2	GT:DP:GQ	0/0:10:1	0/1
NW_004765071.1	33317	.	G	GCCTTTAAA	247	PASS	AC=2;AF=0.5;AN=4;AlleleCount=1;DP=0;TotalReads=21;set=Intersection	GT	0/1	0/1
NW_004765071.1	33319	.	C	CAA	247	PASS	AC=2;AF=0.5;AN=4;AlleleCount=1;DP=0;TotalReads=21;set=Intersection	GT	0/1	0/1
NW_004765071.1	33334	.	G	A	126.10	PASS	AC=2;AF=0.5;AN=4;AlleleCount=1;DP=0;TotalReads=21;set=Intersection	GT	0/1	0/1
NW_004765071.1	33336	.	TT	TCA	126.10	PASS	AC=1;AF=0.25;AN=4;AlleleCount=1;BaseCalledFraction=0.227273;BaseCalledReadsWithVariant=5;DP=10;SupportFraction=0.507711;TotalReads=21;set=variant	GT:DP:GQ	0/1	0/0:10:1
NW_004765071.1	33344	.	T	C	126.10	PASS	AC=4;AF=1.0;AN=4;AlleleCount=2;DP=0;TotalReads=21;set=Intersection	GT	1/1	1/1
NW_004765071.1	33377	.	GT	G	132.50	PASS	AC=1;AF=0.25;AN=4;AlleleCount=1;BaseCalledFraction=0.363636;BaseCalledReadsWithVariant=8;DP=10;SupportFraction=0.519778;TotalReads=21;set=variant2	GT:DP:GQ	0/0:10:1	0/1
NW_004765071.1	33384	.	ATA	AG	132.50	PASS	AC=1;AF=0.25;AN=4;AlleleCount=1;BaseCalledFraction=0.227273;BaseCalledReadsWithVariant=5;DP=10;SupportFraction=0.543898;TotalReads=21;set=variant2	GT:DP:GQ	0/0:10:1	0/1
NW_004765071.1	33415	.	C	A	164.20	PASS	AC=2;AF=0.5;AN=4;AlleleCount=1;DP=0;set=Intersection	GT	0/1	0/1
NW_004765071.1	33416	.	A	C	164.20	PASS	AC=2;AF=0.5;AN=4;AlleleCount=1;DP=0;set=Intersection	GT	0/1	0/1
NW_004765071.1	33418	.	T	G	164.20	PASS	AC=4;AF=1.0;AN=4;AlleleCount=2;DP=0;set=Intersection	GT	1/1	1/1
NW_004765071.1	33425	.	T	C	164.20	PASS	AC=2;AF=0.5;AN=4;AlleleCount=1;DP=0;set=Intersection	GT	0/1	0/1
NW_004765071.1	33486	.	C	T	89	PASS	AC=1;AF=0.25;AN=4;AlleleCount=1;BaseCalledFraction=0.217391;BaseCalledReadsWithVariant=5;DP=10;SupportFraction=0.469217;TotalReads=20;set=variant	GT:DP:GQ	0/1	0/0:10:1
NW_004765071.1	33494	.	T	C	89	PASS	AC=3;AF=0.75;AN=4;DP=0;set=Intersection	GT	0/1	1/1
NW_004765071.1	33539	.	A	G	66	PASS	AC=2;AF=0.5;AN=4;AlleleCount=1;DP=0;set=Intersection	GT	0/1	0/1
NW_004765071.1	33541	.	C	A	66	PASS	AC=4;AF=1.0;AN=4;AlleleCount=2;DP=0;set=Intersection	GT	1/1	1/1
NW_004765071.1	33558	.	C	T	23.20	PASS	AC=4;AF=1.0;AN=4;AlleleCount=2;DP=0;set=Intersection	GT	1/1	1/1
NW_004765071.1	33578	.	A	T	59.20	PASS	AC=1;AF=0.25;AN=4;AlleleCount=1;BaseCalledFraction=0.272727;BaseCalledReadsWithVariant=6;DP=10;SupportFraction=0.52309;TotalReads=21;set=variant	GT:DP:GQ	0/1	0/0:10:1
NW_004765071.1	33602	.	A	C	60.80	PASS	AC=2;AF=0.5;AN=4;AlleleCount=1;BaseCalledFraction=0.5;BaseCalledReadsWithVariant=11;DP=0;TotalReads=21;set=Intersection	GT	0/1	0/1
NW_004765071.1	33622	.	A	G	79.10	PASS	AC=4;AF=1.0;AN=4;AlleleCount=2;BaseCalledReadsWithVariant=15;DP=0;TotalReads=21;set=Intersection	GT	1/1	1/1
NW_004765071.1	33629	.	C	T	79.10	PASS	AC=2;AF=0.5;AN=4;AlleleCount=1;DP=0;TotalReads=21;set=Intersection	GT	0/1	0/1
NW_004765071.1	33657	.	A	C	75.50	PASS	AC=2;AF=0.5;AN=4;AlleleCount=1;DP=0;set=Intersection	GT	0/1	0/1
NW_004765071.1	33692	.	G	A	21.50	PASS	AC=2;AF=0.5;AN=4;AlleleCount=2;BaseCalledFraction=0.5;BaseCalledReadsWithVariant=11;DP=10;SupportFraction=0.668322;TotalReads=18;set=variant2	GT:DP:GQ	0/0:10:1	1/1
NW_004765071.1	33710	.	T	C	123.20	PASS	AC=4;AF=1.0;AN=4;AlleleCount=2;DP=0;set=Intersection	GT	1/1	1/1
NW_004765071.1	33719	.	C	T	148.20	PASS	AC=1;AF=0.25;AN=4;AlleleCount=1;BaseCalledFraction=0.619048;BaseCalledReadsWithVariant=13;DP=10;SupportFraction=0.511651;TotalReads=18;set=variant2	GT:DP:GQ	0/0:10:1	0/1
NW_004765071.1	33744	.	G	A	34.50	PASS	AC=1;AF=0.25;AN=4;AlleleCount=1;BaseCalledFraction=0.761905;BaseCalledReadsWithVariant=16;DP=10;SupportFraction=0.511489;TotalReads=19;set=variant2	GT:DP:GQ	0/0:10:1	0/1
NW_004765071.1	33757	.	C	T	61.20	PASS	AC=3;AF=0.75;AN=4;DP=0;set=Intersection	GT	1/1	0/1
NW_004765071.1	33764	.	TC	T	61.20	PASS	AC=2;AF=0.5;AN=4;AlleleCount=1;BaseCalledFraction=0.238095;BaseCalledReadsWithVariant=5;DP=0;set=Intersection	GT	0/1	0/1
NW_004765071.1	33793	.	T	C	20.90	PASS	AC=2;AF=0.5;AN=4;AlleleCount=1;DP=0;set=Intersection	GT	0/1	0/1
NW_004765071.1	33848	.	C	G	278.30	PASS	AC=4;AF=1.0;AN=4;AlleleCount=2;DP=0;set=Intersection	GT	1/1	1/1
NW_004765071.1	33858	.	T	G	278.30	PASS	AC=4;AF=1.0;AN=4;AlleleCount=2;DP=0;set=Intersection	GT	1/1	1/1
NW_004765071.1	33860	.	C	T	278.30	PASS	AC=2;AF=0.5;AN=4;AlleleCount=1;DP=0;set=Intersection	GT	0/1	0/1
NW_004765071.1	33862	.	T	C	278.30	PASS	AC=4;AF=1.0;AN=4;AlleleCount=2;DP=0;set=Intersection	GT	1/1	1/1
NW_004765071.1	33863	.	C	T	278.30	PASS	AC=1;AF=0.25;AN=4;AlleleCount=1;BaseCalledFraction=0.238095;BaseCalledReadsWithVariant=5;DP=10;SupportFraction=0.429835;TotalReads=20;set=variant	GT:DP:GQ	0/1	0/0:10:1
NW_004765071.1	33899	.	T	C	70.80	PASS	AC=2;AF=0.5;AN=4;AlleleCount=2;BaseCalledFraction=0.714286;BaseCalledReadsWithVariant=15;DP=10;SupportFraction=0.725937;TotalReads=20;set=variant	GT:DP:GQ	1/1	0/0:10:1
NW_004765071.1	33953	.	G	A	148.70	PASS	AC=1;AF=0.25;AN=4;AlleleCount=1;BaseCalledFraction=0.428571;BaseCalledReadsWithVariant=9;DP=10;SupportFraction=0.4637;TotalReads=20;set=variant	GT:DP:GQ	0/1	0/0:10:1
NW_004765071.1	33962	.	G	A	148.70	PASS	AC=2;AF=0.5;AN=4;AlleleCount=2;BaseCalledFraction=0.904762;BaseCalledReadsWithVariant=19;DP=10;SupportFraction=0.580909;TotalReads=20;set=variant	GT:DP:GQ	1/1	0/0:10:1
NW_004765071.1	33963	.	G	A	148.70	PASS	AC=1;AF=0.25;AN=4;AlleleCount=1;BaseCalledFraction=0.857143;BaseCalledReadsWithVariant=18;DP=10;SupportFraction=0.568172;TotalReads=20;set=variant	GT:DP:GQ	0/1	0/0:10:1
NW_004765071.1	33964	.	A	T	148.70	PASS	AC=1;AF=0.25;AN=4;AlleleCount=1;BaseCalledFraction=0.571429;BaseCalledReadsWithVariant=12;DP=10;SupportFraction=0.271136;TotalReads=20;set=variant	GT:DP:GQ	0/1	0/0:10:1
NW_004765071.1	33969	.	A	G	148.70	PASS	AC=2;AF=0.5;AN=4;AlleleCount=2;BaseCalledFraction=0.857143;BaseCalledReadsWithVariant=18;DP=10;SupportFraction=0.661749;TotalReads=20;set=variant	GT:DP:GQ	1/1	0/0:10:1
NW_004765071.1	34065	.	A	AACGG	267.90	PASS	AC=1;AF=0.25;AN=4;AlleleCount=1;BaseCalledFraction=0.772727;BaseCalledReadsWithVariant=17;DP=10;SupportFraction=0.394483;TotalReads=19;set=variant	GT:DP:GQ	0/1	0/0:10:1
NW_004765071.1	34071	.	T	TA	267.90	PASS	AC=1;AF=0.25;AN=4;AlleleCount=1;BaseCalledFraction=0.904762;BaseCalledReadsWithVariant=19;DP=10;SupportFraction=0.447806;TotalReads=19;set=variant	GT:DP:GQ	0/1	0/0:10:1
NW_004765071.1	34076	.	C	G	267.90	PASS	AC=1;AF=0.25;AN=4;AlleleCount=1;BaseCalledFraction=0.952381;BaseCalledReadsWithVariant=20;DP=10;SupportFraction=0.610133;TotalReads=19;set=variant	GT:DP:GQ	0/1	0/0:10:1
NW_004765071.1	34122	.	A	G	102.50	PASS	AC=2;AF=0.5;AN=4;AlleleCount=2;BaseCalledFraction=0.666667;BaseCalledReadsWithVariant=14;DP=10;SupportFraction=0.677051;TotalReads=20;set=variant	GT:DP:GQ	1/1	0/0:10:1
NW_004765071.1	34161	.	A	G	38.90	PASS	AC=1;AF=0.25;AN=4;AlleleCount=1;BaseCalledFraction=0.904762;BaseCalledReadsWithVariant=19;DP=10;SupportFraction=0.643829;TotalReads=20;set=variant	GT:DP:GQ	0/1	0/0:10:1
NW_004765071.1	34191	.	G	A	56.10	PASS	AC=1;AF=0.25;AN=4;AlleleCount=1;BaseCalledFraction=0.47619;BaseCalledReadsWithVariant=10;DP=10;SupportFraction=0.507716;TotalReads=19;set=variant	GT:DP:GQ	0/1	0/0:10:1
NW_004765071.1	34200	.	C	T	56.10	PASS	AC=2;AF=0.5;AN=4;AlleleCount=2;BaseCalledFraction=0.809524;BaseCalledReadsWithVariant=17;DP=10;SupportFraction=0.619909;TotalReads=19;set=variant	GT:DP:GQ	1/1	0/0:10:1
NW_004765071.1	34215	.	A	G	28	PASS	AC=1;AF=0.25;AN=4;AlleleCount=1;BaseCalledFraction=0.5;BaseCalledReadsWithVariant=10;DP=10;SupportFraction=0.495116;TotalReads=19;set=variant	GT:DP:GQ	0/1	0/0:10:1
NW_004765071.1	34243	.	A	G	89.70	PASS	AC=1;AF=0.25;AN=4;AlleleCount=1;BaseCalledFraction=0.6;BaseCalledReadsWithVariant=12;DP=10;SupportFraction=0.38455;TotalReads=19;set=variant	GT:DP:GQ	0/1	0/0:10:1
NW_004765071.1	34248	.	A	C	89.70	PASS	AC=2;AF=0.5;AN=4;AlleleCount=2;BaseCalledFraction=0.85;BaseCalledReadsWithVariant=17;DP=10;SupportFraction=0.658097;TotalReads=19;set=variant	GT:DP:GQ	1/1	0/0:10:1
NW_004765071.1	34288	.	T	A	85.60	PASS	AC=1;AF=0.25;AN=4;AlleleCount=1;BaseCalledFraction=0.85;BaseCalledReadsWithVariant=17;DP=10;SupportFraction=0.646964;TotalReads=19;set=variant	GT:DP:GQ	0/1	0/0:10:1
NW_004765071.1	34321	.	G	C	32.70	PASS	AC=1;AF=0.25;AN=4;AlleleCount=1;BaseCalledFraction=0.35;BaseCalledReadsWithVariant=7;DP=10;SupportFraction=0.447168;TotalReads=19;set=variant	GT:DP:GQ	0/1	0/0:10:1
NW_004765071.1	34342	.	GAAA	G	30.90	PASS	AC=1;AF=0.25;AN=4;AlleleCount=1;BaseCalledFraction=0.4;BaseCalledReadsWithVariant=8;DP=10;SupportFraction=0.486589;TotalReads=19;set=variant	GT:DP:GQ	0/1	0/0:10:1
NW_004765071.1	34398	.	GGAC	G	73.20	PASS	AC=1;AF=0.25;AN=4;AlleleCount=1;BaseCalledFraction=0.3;BaseCalledReadsWithVariant=6;DP=10;SupportFraction=0.808876;TotalReads=19;set=variant	GT:DP:GQ	0/1	0/0:10:1
NW_004765071.1	34418	.	T	C	41	PASS	AC=1;AF=0.25;AN=4;AlleleCount=1;BaseCalledFraction=0.35;BaseCalledReadsWithVariant=7;DP=10;SupportFraction=0.694768;TotalReads=19;set=variant	GT:DP:GQ	0/1	0/0:10:1
NW_004765071.1	34482	.	C	T	51.80	PASS	AC=1;AF=0.25;AN=4;AlleleCount=1;BaseCalledFraction=0.3;BaseCalledReadsWithVariant=6;DP=10;SupportFraction=0.570439;TotalReads=17;set=variant	GT:DP:GQ	0/1	0/0:10:1
NW_004765071.1	34492	.	G	A	51.80	PASS	AC=1;AF=0.25;AN=4;AlleleCount=1;BaseCalledFraction=0.45;BaseCalledReadsWithVariant=9;DP=10;SupportFraction=0.414458;TotalReads=17;set=variant	GT:DP:GQ	0/1	0/0:10:1
NW_004765072.1	135951	.	T	A	351.70	PASS	AC=2;AF=0.5;AN=4;AlleleCount=2;BaseCalledFraction=0.55;BaseCalledReadsWithVariant=11;DP=10;SupportFraction=0.794794;TotalReads=15;set=variant	GT:DP:GQ	1/1	0/0:10:1
NW_004765072.1	135952	.	G	A	351.70	PASS	AC=1;AF=0.25;AN=4;AlleleCount=1;BaseCalledFraction=0.35;BaseCalledReadsWithVariant=7;DP=10;SupportFraction=0.375011;TotalReads=15;set=variant	GT:DP:GQ	0/1	0/0:10:1
NW_004765072.1	135958	.	T	C	351.70	PASS	AC=1;AF=0.25;AN=4;AlleleCount=1;BaseCalledFraction=0.3;BaseCalledReadsWithVariant=6;DP=10;SupportFraction=0.649282;TotalReads=15;set=variant	GT:DP:GQ	0/1	0/0:10:1
NW_004765072.1	135963	.	G	A	351.70	PASS	AC=2;AF=0.5;AN=4;AlleleCount=2;BaseCalledFraction=0.7;BaseCalledReadsWithVariant=14;DP=10;SupportFraction=0.681482;TotalReads=15;set=variant	GT:DP:GQ	1/1	0/0:10:1
NW_004765072.1	135964	.	T	C	351.70	PASS	AC=2;AF=0.5;AN=4;AlleleCount=2;BaseCalledFraction=0.55;BaseCalledReadsWithVariant=11;DP=10;SupportFraction=0.674641;TotalReads=15;set=variant	GT:DP:GQ	1/1	0/0:10:1
NW_004765072.1	135982	.	C	T	24.20	PASS	AC=1;AF=0.25;AN=4;AlleleCount=1;BaseCalledFraction=0.619048;BaseCalledReadsWithVariant=13;DP=10;SupportFraction=0.419662;TotalReads=16;set=variant	GT:DP:GQ	0/1	0/0:10:1
NW_004765072.1	136018	.	G	A	81.80	PASS	AC=1;AF=0.25;AN=4;AlleleCount=1;BaseCalledFraction=0.761905;BaseCalledReadsWithVariant=16;DP=10;SupportFraction=0.625455;TotalReads=16;set=variant	GT:DP:GQ	0/1	0/0:10:1
NW_004765072.1	136064	.	A	T	333.80	PASS	AC=1;AF=0.25;AN=4;AlleleCount=1;BaseCalledFraction=0.761905;BaseCalledReadsWithVariant=16;DP=10;SupportFraction=0.744054;TotalReads=16;set=variant	GT:DP:GQ	0/1	0/0:10:1
NW_004765072.1	136067	.	T	C	333.80	PASS	AC=2;AF=0.5;AN=4;AlleleCount=2;BaseCalledFraction=0.809524;BaseCalledReadsWithVariant=17;DP=10;SupportFraction=0.801512;TotalReads=16;set=variant	GT:DP:GQ	1/1	0/0:10:1
NW_004765072.1	136075	.	T	C	333.80	PASS	AC=1;AF=0.25;AN=4;AlleleCount=1;BaseCalledFraction=0.571429;BaseCalledReadsWithVariant=12;DP=10;SupportFraction=0.492142;TotalReads=16;set=variant	GT:DP:GQ	0/1	0/0:10:1
NW_004765072.1	136077	.	G	T	333.80	PASS	AC=2;AF=0.5;AN=4;AlleleCount=2;BaseCalledFraction=0.47619;BaseCalledReadsWithVariant=10;DP=10;SupportFraction=0.72681;TotalReads=16;set=variant	GT:DP:GQ	1/1	0/0:10:1
NW_004765072.1	136090	.	T	A	108.70	PASS	AC=2;AF=0.5;AN=4;AlleleCount=2;BaseCalledFraction=0.571429;BaseCalledReadsWithVariant=12;DP=10;SupportFraction=0.743463;TotalReads=16;set=variant	GT:DP:GQ	1/1	0/0:10:1
NW_004765072.1	136091	.	C	A	108.70	PASS	AC=2;AF=0.5;AN=4;AlleleCount=2;BaseCalledFraction=0.380952;BaseCalledReadsWithVariant=8;DP=10;SupportFraction=0.663219;TotalReads=16;set=variant	GT:DP:GQ	1/1	0/0:10:1
NW_004765072.1	136112	.	G	C	116.20	PASS	AC=2;AF=0.5;AN=4;AlleleCount=2;BaseCalledFraction=0.818182;BaseCalledReadsWithVariant=18;DP=10;SupportFraction=0.782086;TotalReads=16;set=variant	GT:DP:GQ	1/1	0/0:10:1
NW_004765072.1	136125	.	C	G	288.40	PASS	AC=1;AF=0.25;AN=4;AlleleCount=1;BaseCalledFraction=0.636364;BaseCalledReadsWithVariant=14;DP=10;SupportFraction=0.839334;TotalReads=16;set=variant	GT:DP:GQ	0/1	0/0:10:1
NW_004765072.1	136129	.	ATTT	A	288.40	PASS	AC=1;AF=0.25;AN=4;AlleleCount=1;BaseCalledFraction=0.227273;BaseCalledReadsWithVariant=5;DP=10;SupportFraction=0.301477;TotalReads=16;set=variant	GT:DP:GQ	0/1	0/0:10:1
NW_004765072.1	136137	.	T	A	288.40	PASS	AC=1;AF=0.25;AN=4;AlleleCount=1;BaseCalledFraction=0.272727;BaseCalledReadsWithVariant=6;DP=10;SupportFraction=0.356492;TotalReads=16;set=variant	GT:DP:GQ	0/1	0/0:10:1
NW_004765072.1	136139	.	T	A	288.40	PASS	AC=2;AF=0.5;AN=4;AlleleCount=2;BaseCalledFraction=0.636364;BaseCalledReadsWithVariant=14;DP=10;SupportFraction=0.786418;TotalReads=16;set=variant	GT:DP:GQ	1/1	0/0:10:1
NW_004765072.1	136140	.	C	A	288.40	PASS	AC=2;AF=0.5;AN=4;AlleleCount=2;BaseCalledFraction=0.454545;BaseCalledReadsWithVariant=10;DP=10;SupportFraction=0.755624;TotalReads=16;set=variant	GT:DP:GQ	1/1	0/0:10:1
NW_004765072.1	136169	.	T	A	465.30	PASS	AC=1;AF=0.25;AN=4;AlleleCount=1;BaseCalledFraction=0.227273;BaseCalledReadsWithVariant=5;DP=10;SupportFraction=0.240033;TotalReads=17;set=variant	GT:DP:GQ	0/1	0/0:10:1
NW_004765072.1	136174	.	T	G	465.30	PASS	AC=1;AF=0.25;AN=4;AlleleCount=1;BaseCalledFraction=0.545455;BaseCalledReadsWithVariant=12;DP=10;SupportFraction=0.48848;TotalReads=17;set=variant	GT:DP:GQ	0/1	0/0:10:1
NW_004765072.1	136178	.	ATC	A	465.30	PASS	AC=1;AF=0.25;AN=4;AlleleCount=1;BaseCalledFraction=0.318182;BaseCalledReadsWithVariant=7;DP=10;SupportFraction=0.335058;TotalReads=17;set=variant	GT:DP:GQ	0/1	0/0:10:1
NW_004765072.1	136188	.	T	A	465.30	PASS	AC=2;AF=0.5;AN=4;AlleleCount=2;BaseCalledFraction=0.909091;BaseCalledReadsWithVariant=20;DP=10;SupportFraction=0.81422;TotalReads=17;set=variant	GT:DP:GQ	1/1	0/0:10:1
NW_004765072.1	136189	.	C	A	465.30	PASS	AC=2;AF=0.5;AN=4;AlleleCount=2;BaseCalledFraction=0.727273;BaseCalledReadsWithVariant=16;DP=10;SupportFraction=0.812491;TotalReads=17;set=variant	GT:DP:GQ	1/1	0/0:10:1
NW_004765072.1	136206	.	A	C	99.50	PASS	AC=1;AF=0.25;AN=4;AlleleCount=1;BaseCalledFraction=0.727273;BaseCalledReadsWithVariant=16;DP=10;SupportFraction=0.664149;TotalReads=17;set=variant	GT:DP:GQ	0/1	0/0:10:1
NW_004765072.1	136221	.	T	A	387.40	PASS	AC=2;AF=0.5;AN=4;AlleleCount=2;BaseCalledFraction=0.869565;BaseCalledReadsWithVariant=20;DP=10;SupportFraction=0.770699;TotalReads=17;set=variant	GT:DP:GQ	1/1	0/0:10:1
NW_004765072.1	136223	.	G	A	387.40	PASS	AC=1;AF=0.25;AN=4;AlleleCount=1;BaseCalledFraction=0.217391;BaseCalledReadsWithVariant=5;DP=10;SupportFraction=0.198548;TotalReads=17;set=variant	GT:DP:GQ	0/1	0/0:10:1
NW_004765072.1	136227	.	AT	A	387.40	PASS	AC=2;AF=0.5;AN=4;AlleleCount=2;BaseCalledFraction=0.391304;BaseCalledReadsWithVariant=9;DP=10;SupportFraction=0.383098;TotalReads=17;set=variant	GT:DP:GQ	1/1	0/0:10:1
NW_004765072.1	136236	.	T	A	387.40	PASS	AC=2;AF=0.5;AN=4;AlleleCount=2;BaseCalledFraction=0.869565;BaseCalledReadsWithVariant=20;DP=10;SupportFraction=0.696291;TotalReads=17;set=variant	GT:DP:GQ	1/1	0/0:10:1
NW_004765072.1	136237	.	C	A	387.40	PASS	AC=2;AF=0.5;AN=4;AlleleCount=2;BaseCalledFraction=0.73913;BaseCalledReadsWithVariant=17;DP=10;SupportFraction=0.761574;TotalReads=17;set=variant	GT:DP:GQ	1/1	0/0:10:1
NW_004765072.1	136240	.	T	A	387.40	PASS	AC=1;AF=0.25;AN=4;AlleleCount=1;BaseCalledFraction=0.26087;BaseCalledReadsWithVariant=6;DP=10;SupportFraction=0.575679;TotalReads=17;set=variant	GT:DP:GQ	0/1	0/0:10:1
NW_004765072.1	136258	.	G	C	483	PASS	AC=2;AF=0.5;AN=4;AlleleCount=2;BaseCalledFraction=0.826087;BaseCalledReadsWithVariant=19;DP=10;SupportFraction=0.689225;TotalReads=17;set=variant	GT:DP:GQ	1/1	0/0:10:1
NW_004765072.1	136265	.	T	A	483	PASS	AC=1;AF=0.25;AN=4;AlleleCount=1;BaseCalledFraction=0.695652;BaseCalledReadsWithVariant=16;DP=10;SupportFraction=0.562597;TotalReads=17;set=variant	GT:DP:GQ	0/1	0/0:10:1
NW_004765072.1	136268	.	G	A	483	PASS	AC=1;AF=0.25;AN=4;AlleleCount=1;BaseCalledFraction=0.782609;BaseCalledReadsWithVariant=18;DP=10;SupportFraction=0.675997;TotalReads=17;set=variant	GT:DP:GQ	0/1	0/0:10:1
NW_004765072.1	136274	.	A	G	483	PASS	AC=2;AF=0.5;AN=4;AlleleCount=2;BaseCalledFraction=0.347826;BaseCalledReadsWithVariant=8;DP=10;SupportFraction=0.434118;TotalReads=17;set=variant	GT:DP:GQ	1/1	0/0:10:1
NW_004765072.1	136275	.	T	A	483	PASS	AC=2;AF=0.5;AN=4;AlleleCount=2;BaseCalledFraction=0.347826;BaseCalledReadsWithVariant=8;DP=10;SupportFraction=0.404825;TotalReads=17;set=variant	GT:DP:GQ	1/1	0/0:10:1
NW_004765072.1	136286	.	ATTT	AA	133.80	PASS	AC=1;AF=0.25;AN=4;AlleleCount=1;BaseCalledFraction=0.217391;BaseCalledReadsWithVariant=5;DP=10;SupportFraction=0.573938;TotalReads=17;set=variant	GT:DP:GQ	0/1	0/0:10:1
NW_004765072.1	136306	.	T	C	494.10	PASS	AC=1;AF=0.25;AN=4;AlleleCount=1;BaseCalledFraction=0.521739;BaseCalledReadsWithVariant=12;DP=10;SupportFraction=0.54445;TotalReads=17;set=variant	GT:DP:GQ	0/1	0/0:10:1
NW_004765072.1	136307	.	A	T	494.10	PASS	AC=2;AF=0.5;AN=4;AlleleCount=2;BaseCalledFraction=0.565217;BaseCalledReadsWithVariant=13;DP=10;SupportFraction=0.402148;TotalReads=17;set=variant	GT:DP:GQ	1/1	0/0:10:1
NW_004765072.1	136311	.	A	C	494.10	PASS	AC=1;AF=0.25;AN=4;AlleleCount=1;BaseCalledFraction=0.695652;BaseCalledReadsWithVariant=16;DP=10;SupportFraction=0.370971;TotalReads=17;set=variant	GT:DP:GQ	0/1	0/0:10:1
NW_004765072.1	136320	.	A	T	494.10	PASS	AC=1;AF=0.25;AN=4;AlleleCount=1;BaseCalledFraction=0.608696;BaseCalledReadsWithVariant=14;DP=10;SupportFraction=0.201142;TotalReads=17;set=variant	GT:DP:GQ	0/1	0/0:10:1
NW_004765072.1	136323	.	AAC	A	494.10	PASS	AC=1;AF=0.25;AN=4;AlleleCount=1;BaseCalledFraction=0.391304;BaseCalledReadsWithVariant=9;DP=10;SupportFraction=0.323832;TotalReads=17;set=variant	GT:DP:GQ	0/1	0/0:10:1
NW_004765072.1	136330	.	A	T	494.10	PASS	AC=1;AF=0.25;AN=4;AlleleCount=1;BaseCalledFraction=0.391304;BaseCalledReadsWithVariant=9;DP=10;SupportFraction=0.101214;TotalReads=17;set=variant	GT:DP:GQ	0/1	0/0:10:1
NW_004765072.1	136334	.	T	G	494.10	PASS	AC=1;AF=0.25;AN=4;AlleleCount=1;BaseCalledFraction=0.521739;BaseCalledReadsWithVariant=12;DP=10;SupportFraction=0.453335;TotalReads=17;set=variant	GT:DP:GQ	0/1	0/0:10:1
NW_004765072.1	136351	.	A	C	186.20	PASS	AC=2;AF=0.5;AN=4;AlleleCount=2;BaseCalledFraction=1;BaseCalledReadsWithVariant=23;DP=10;SupportFraction=0.939651;TotalReads=17;set=variant	GT:DP:GQ	1/1	0/0:10:1
NW_004765072.1	136378	.	T	A	42.90	PASS	AC=2;AF=0.5;AN=4;AlleleCount=2;BaseCalledFraction=0.652174;BaseCalledReadsWithVariant=15;DP=10;SupportFraction=0.587706;TotalReads=17;set=variant	GT:DP:GQ	1/1	0/0:10:1
NW_004765072.1	136396	.	C	A	194.90	PASS	AC=2;AF=0.5;AN=4;AlleleCount=2;BaseCalledFraction=0.956522;BaseCalledReadsWithVariant=22;DP=10;SupportFraction=0.735874;TotalReads=17;set=variant	GT:DP:GQ	1/1	0/0:10:1
NW_004765072.1	136413	.	C	T	182.20	PASS	AC=1;AF=0.25;AN=4;AlleleCount=1;BaseCalledFraction=0.347826;BaseCalledReadsWithVariant=8;DP=10;SupportFraction=0.166574;TotalReads=17;set=variant	GT:DP:GQ	0/1	0/0:10:1
NW_004765072.1	136416	.	C	G	182.20	PASS	AC=2;AF=0.5;AN=4;AlleleCount=2;BaseCalledFraction=0.826087;BaseCalledReadsWithVariant=19;DP=10;SupportFraction=0.568333;TotalReads=17;set=variant	GT:DP:GQ	1/1	0/0:10:1
NW_004765072.1	136430	.	T	A	341.90	PASS	AC=2;AF=0.5;AN=4;AlleleCount=2;BaseCalledFraction=0.208333;BaseCalledReadsWithVariant=5;DP=10;SupportFraction=0.714109;TotalReads=17;set=variant	GT:DP:GQ	1/1	0/0:10:1
NW_004765072.1	136443	.	T	A	341.90	PASS	AC=2;AF=0.5;AN=4;AlleleCount=2;BaseCalledFraction=0.916667;BaseCalledReadsWithVariant=22;DP=10;SupportFraction=0.773294;TotalReads=17;set=variant	GT:DP:GQ	1/1	0/0:10:1
NW_004765072.1	136476	.	ATTTT	AA	179.40	PASS	AC=2;AF=0.5;AN=4;AlleleCount=2;BaseCalledFraction=0.208333;BaseCalledReadsWithVariant=5;DP=10;SupportFraction=0.675684;TotalReads=17;set=variant	GT:DP:GQ	1/1	0/0:10:1
NW_004765072.1	136526	.	ATT	AA	271.90	PASS	AC=1;AF=0.25;AN=4;AlleleCount=1;BaseCalledFraction=0.291667;BaseCalledReadsWithVariant=7;DP=10;SupportFraction=0.285986;TotalReads=18;set=variant	GT:DP:GQ	0/1	0/0:10:1
NW_004765072.1	136534	.	T	C	271.90	PASS	AC=1;AF=0.25;AN=4;AlleleCount=1;BaseCalledFraction=0.75;BaseCalledReadsWithVariant=18;DP=10;SupportFraction=0.772878;TotalReads=18;set=variant	GT:DP:GQ	0/1	0/0:10:1
NW_004765072.1	136563	.	C	T	88.80	PASS	AC=1;AF=0.25;AN=4;AlleleCount=1;BaseCalledFraction=0.416667;BaseCalledReadsWithVariant=10;DP=10;SupportFraction=0.506864;TotalReads=18;set=variant	GT:DP:GQ	0/1	0/0:10:1
NW_004765072.1	136574	.	T	A	176	PASS	AC=1;AF=0.25;AN=4;AlleleCount=1;BaseCalledFraction=0.25;BaseCalledReadsWithVariant=6;DP=10;SupportFraction=0.613125;TotalReads=18;set=variant	GT:DP:GQ	0/1	0/0:10:1
NW_004765072.1	136620	.	ATT	AA	322.30	PASS	AC=1;AF=0.25;AN=4;AlleleCount=1;BaseCalledFraction=0.25;BaseCalledReadsWithVariant=6;DP=10;SupportFraction=0.385187;TotalReads=18;set=variant	GT:DP:GQ	0/1	0/0:10:1
NW_004765072.1	136628	.	T	C	322.30	PASS	AC=2;AF=0.5;AN=4;AlleleCount=2;BaseCalledFraction=0.666667;BaseCalledReadsWithVariant=16;DP=10;SupportFraction=0.899545;TotalReads=18;set=variant	GT:DP:GQ	1/1	0/0:10:1
NW_004765072.1	136651	.	C	A	413	PASS	AC=1;AF=0.25;AN=4;AlleleCount=1;BaseCalledFraction=0.217391;BaseCalledReadsWithVariant=5;DP=10;SupportFraction=0.34185;TotalReads=18;set=variant	GT:DP:GQ	0/1	0/0:10:1
NW_004765072.1	136657	.	C	T	413	PASS	AC=2;AF=0.5;AN=4;AlleleCount=2;BaseCalledFraction=0.304348;BaseCalledReadsWithVariant=7;DP=10;SupportFraction=0.646943;TotalReads=18;set=variant	GT:DP:GQ	1/1	0/0:10:1
NW_004765072.1	136658	.	A	T	413	PASS	AC=2;AF=0.5;AN=4;AlleleCount=2;BaseCalledFraction=0.304348;BaseCalledReadsWithVariant=7;DP=10;SupportFraction=0.712181;TotalReads=18;set=variant	GT:DP:GQ	1/1	0/0:10:1
NW_004765072.1	136668	.	T	A	413	PASS	AC=1;AF=0.25;AN=4;AlleleCount=1;BaseCalledFraction=0.304348;BaseCalledReadsWithVariant=7;DP=10;SupportFraction=0.412703;TotalReads=18;set=variant	GT:DP:GQ	0/1	0/0:10:1
NW_004765072.1	136689	.	G	A	57.90	PASS	AC=1;AF=0.25;AN=4;AlleleCount=1;BaseCalledFraction=0.695652;BaseCalledReadsWithVariant=16;DP=10;SupportFraction=0.719651;TotalReads=14;set=variant	GT:DP:GQ	0/1	0/0:10:1
NW_004765072.1	267688	.	A	G	58.80	PASS	AC=1;AF=0.25;AN=4;AlleleCount=1;BaseCalledFraction=0.25;BaseCalledReadsWithVariant=5;DP=10;SupportFraction=0.431125;TotalReads=19;set=variant2	GT:DP:GQ	0/0:10:1	0/1
NW_004765072.1	267689	.	T	A	58.80	PASS	AC=1;AF=0.25;AN=4;AlleleCount=1;BaseCalledFraction=0.25;BaseCalledReadsWithVariant=5;DP=10;SupportFraction=0.670116;TotalReads=19;set=variant2	GT:DP:GQ	0/0:10:1	0/1
NW_004765072.1	267780	.	A	T	80.80	PASS	AC=1;AF=0.25;AN=4;AlleleCount=1;BaseCalledFraction=0.6;BaseCalledReadsWithVariant=12;DP=10;SupportFraction=0.621456;TotalReads=20;set=variant2	GT:DP:GQ	0/0:10:1	0/1
NW_004765073.1	34162	.	C	T	66.40	PASS	AC=1;AF=0.25;AN=4;AlleleCount=1;BaseCalledFraction=0.666667;BaseCalledReadsWithVariant=14;DP=10;SupportFraction=0.616985;TotalReads=19;set=variant2	GT:DP:GQ	0/0:10:1	0/1
NW_004765073.1	34171	.	C	G	66.40	PASS	AC=1;AF=0.25;AN=4;AlleleCount=1;BaseCalledFraction=0.285714;BaseCalledReadsWithVariant=6;DP=10;SupportFraction=0.534613;TotalReads=19;set=variant2	GT:DP:GQ	0/0:10:1	0/1
NW_004765073.1	34235	.	C	A	70.10	PASS	AC=1;AF=0.25;AN=4;AlleleCount=1;BaseCalledFraction=0.782609;BaseCalledReadsWithVariant=18;DP=10;SupportFraction=0.636966;TotalReads=21;set=variant2	GT:DP:GQ	0/0:10:1	0/1
NW_004765073.1	34338	.	G	T	59.40	PASS	AC=1;AF=0.25;AN=4;AlleleCount=1;BaseCalledFraction=0.73913;BaseCalledReadsWithVariant=17;DP=10;SupportFraction=0.560225;TotalReads=21;set=variant2	GT:DP:GQ	0/0:10:1	0/1
NW_004765073.1	34353	.	A	T	102.40	PASS	AC=1;AF=0.25;AN=4;AlleleCount=1;BaseCalledFraction=0.652174;BaseCalledReadsWithVariant=15;DP=10;SupportFraction=0.562463;TotalReads=21;set=variant2	GT:DP:GQ	0/0:10:1	0/1
NW_004765073.1	34356	.	C	T	102.40	PASS	AC=1;AF=0.25;AN=4;AlleleCount=1;BaseCalledFraction=0.434783;BaseCalledReadsWithVariant=10;DP=10;SupportFraction=0.409426;TotalReads=21;set=variant2	GT:DP:GQ	0/0:10:1	0/1
NW_004765073.1	34363	.	T	C	102.40	PASS	AC=1;AF=0.25;AN=4;AlleleCount=1;BaseCalledFraction=0.304348;BaseCalledReadsWithVariant=7;DP=10;SupportFraction=0.456059;TotalReads=21;set=variant2	GT:DP:GQ	0/0:10:1	0/1
NW_004765073.1	34372	.	A	C	102.40	PASS	AC=1;AF=0.25;AN=4;AlleleCount=1;BaseCalledFraction=0.304348;BaseCalledReadsWithVariant=7;DP=10;SupportFraction=0.44293;TotalReads=21;set=variant2	GT:DP:GQ	0/0:10:1	0/1
NW_004765073.1	34442	.	A	G	78	PASS	AC=1;AF=0.25;AN=4;AlleleCount=1;BaseCalledFraction=0.652174;BaseCalledReadsWithVariant=15;DP=10;SupportFraction=0.585727;TotalReads=18;set=variant2	GT:DP:GQ	0/0:10:1	0/1
NW_004765073.1	34443	.	CA	C	78	PASS	AC=2;AF=0.5;AN=4;AlleleCount=2;BaseCalledFraction=0.26087;BaseCalledReadsWithVariant=6;DP=10;SupportFraction=0.597203;TotalReads=18;set=variant2	GT:DP:GQ	0/0:10:1	1/1
NW_004765073.1	34453	.	AT	A	78	PASS	AC=1;AF=0.25;AN=4;AlleleCount=1;BaseCalledFraction=0.347826;BaseCalledReadsWithVariant=8;DP=10;SupportFraction=0.580565;TotalReads=18;set=variant2	GT:DP:GQ	0/0:10:1	0/1
NW_004765073.1	34472	.	CT	C	78	PASS	AC=1;AF=0.25;AN=4;AlleleCount=1;BaseCalledFraction=0.304348;BaseCalledReadsWithVariant=7;DP=10;SupportFraction=0.588745;TotalReads=18;set=variant2	GT:DP:GQ	0/0:10:1	0/1
NW_004765073.1	34480	.	GA	G	78	PASS	AC=1;AF=0.25;AN=4;AlleleCount=1;BaseCalledFraction=0.391304;BaseCalledReadsWithVariant=9;DP=10;SupportFraction=0.463547;TotalReads=18;set=variant2	GT:DP:GQ	0/0:10:1	0/1
NW_004765074.1	121448	.	A	G	60.50	PASS	AC=3;AF=0.75;AN=4;DP=0;set=Intersection	GT	0/1	1/1
NW_004765074.1	121449	.	CT	C	60.50	PASS	AC=3;AF=0.75;AN=4;DP=0;set=Intersection	GT	1/1	0/1
NW_004765074.1	121644	.	T	G	102.90	PASS	AC=2;AF=0.5;AN=4;AlleleCount=2;BaseCalledFraction=0.809524;BaseCalledReadsWithVariant=17;DP=10;SupportFraction=0.739025;TotalReads=21;set=variant	GT:DP:GQ	1/1	0/0:10:1
NW_004765074.1	121747	.	T	G	69.50	PASS	AC=1;AF=0.25;AN=4;AlleleCount=1;BaseCalledFraction=0.3;BaseCalledReadsWithVariant=6;DP=10;SupportFraction=0.520215;TotalReads=20;set=variant	GT:DP:GQ	0/1	0/0:10:1
NW_004765074.1	121800	.	AG	A	63.20	PASS	AC=1;AF=0.25;AN=4;AlleleCount=1;BaseCalledFraction=0.4;BaseCalledReadsWithVariant=8;DP=10;SupportFraction=0.5506;TotalReads=20;set=variant	GT:DP:GQ	0/1	0/0:10:1
NW_004765074.1	121805	.	A	G	63.20	PASS	AC=1;AF=0.25;AN=4;AlleleCount=1;BaseCalledFraction=0.55;BaseCalledReadsWithVariant=11;DP=10;SupportFraction=0.59198;TotalReads=20;set=variant	GT:DP:GQ	0/1	0/0:10:1
NW_004765074.1	121842	.	A	G	118.50	PASS	AC=2;AF=0.5;AN=4;AlleleCount=2;BaseCalledFraction=0.55;BaseCalledReadsWithVariant=11;DP=10;SupportFraction=0.729015;TotalReads=19;set=variant	GT:DP:GQ	1/1	0/0:10:1
NW_004765074.1	121850	.	T	G	118.50	PASS	AC=2;AF=0.5;AN=4;AlleleCount=2;BaseCalledFraction=0.8;BaseCalledReadsWithVariant=16;DP=10;SupportFraction=0.81749;TotalReads=19;set=variant	GT:DP:GQ	1/1	0/0:10:1
NW_004765074.1	296136	.	A	T	86.40	PASS	AC=1;AF=0.25;AN=4;AlleleCount=1;BaseCalledFraction=0.257143;BaseCalledReadsWithVariant=9;DP=10;SupportFraction=0.430458;TotalReads=33;set=variant	GT:DP:GQ	0/1	0/0:10:1
NW_004765074.1	296184	.	TTC	T	35.70	PASS	AC=1;AF=0.25;AN=4;AlleleCount=1;BaseCalledFraction=0.27027;BaseCalledReadsWithVariant=10;DP=10;SupportFraction=0.501453;TotalReads=34;set=variant	GT:DP:GQ	0/1	0/0:10:1
NW_004765074.1	296192	.	GT	G	35.70	PASS	AC=1;AF=0.25;AN=4;AlleleCount=1;BaseCalledFraction=0.216216;BaseCalledReadsWithVariant=8;DP=10;SupportFraction=0.483671;TotalReads=34;set=variant	GT:DP:GQ	0/1	0/0:10:1
NW_004765074.1	296312	.	TG	T	26	PASS	AC=1;AF=0.25;AN=4;AlleleCount=1;BaseCalledFraction=0.275;BaseCalledReadsWithVariant=11;DP=10;SupportFraction=0.487676;TotalReads=35;set=variant	GT:DP:GQ	0/1	0/0:10:1
NW_004765074.1	296318	.	AT	A	26	PASS	AC=1;AF=0.25;AN=4;AlleleCount=1;BaseCalledFraction=0.341463;BaseCalledReadsWithVariant=14;DP=10;SupportFraction=0.555599;TotalReads=35;set=variant	GT:DP:GQ	0/1	0/0:10:1
NW_004765074.1	296526	.	G	A	74.30	PASS	AC=1;AF=0.25;AN=4;AlleleCount=1;BaseCalledFraction=0.21875;BaseCalledReadsWithVariant=7;DP=10;SupportFraction=0.35428;TotalReads=30;set=variant	GT:DP:GQ	0/1	0/0:10:1
NW_004765074.1	296532	.	A	C	74.30	PASS	AC=1;AF=0.25;AN=4;AlleleCount=1;BaseCalledFraction=0.21875;BaseCalledReadsWithVariant=7;DP=10;SupportFraction=0.365912;TotalReads=30;set=variant	GT:DP:GQ	0/1	0/0:10:1
NW_004765074.1	296547	.	GT	G	23	PASS	AC=2;AF=0.5;AN=4;AlleleCount=2;BaseCalledFraction=0.25;BaseCalledReadsWithVariant=8;DP=10;SupportFraction=0.546756;TotalReads=29;set=variant	GT:DP:GQ	1/1	0/0:10:1
NW_004765074.1	296555	.	G	A	23	PASS	AC=1;AF=0.25;AN=4;AlleleCount=1;BaseCalledFraction=0.3125;BaseCalledReadsWithVariant=10;DP=10;SupportFraction=0.411087;TotalReads=29;set=variant	GT:DP:GQ	0/1	0/0:10:1
NW_004765074.1	296568	.	A	T	48.50	PASS	AC=1;AF=0.25;AN=4;AlleleCount=1;BaseCalledFraction=0.21875;BaseCalledReadsWithVariant=7;DP=10;SupportFraction=0.413033;TotalReads=28;set=variant	GT:DP:GQ	0/1	0/0:10:1
NW_004765074.1	296587	.	C	A	33.60	PASS	AC=1;AF=0.25;AN=4;AlleleCount=1;BaseCalledFraction=0.451613;BaseCalledReadsWithVariant=14;DP=10;SupportFraction=0.433198;TotalReads=28;set=variant	GT:DP:GQ	0/1	0/0:10:1
NW_004765078.1	70960	.	TACA	TTT	37.80	PASS	AC=2;AF=0.5;AN=4;AlleleCount=2;BaseCalledFraction=0.25;BaseCalledReadsWithVariant=5;DP=10;SupportFraction=0.461549;TotalReads=4;set=variant	GT:DP:GQ	1/1	0/0:10:1
NW_004765078.1	70999	.	T	G	92.90	PASS	AC=1;AF=0.25;AN=4;AlleleCount=1;BaseCalledFraction=0.583333;BaseCalledReadsWithVariant=14;DP=10;SupportFraction=0.584353;TotalReads=13;set=variant	GT:DP:GQ	0/1	0/0:10:1
NW_004765078.1	71029	.	G	A	46.90	PASS	AC=1;AF=0.25;AN=4;AlleleCount=1;BaseCalledFraction=0.375;BaseCalledReadsWithVariant=9;DP=10;SupportFraction=0.21207;TotalReads=14;set=variant	GT:DP:GQ	0/1	0/0:10:1
NW_004765078.1	71047	.	T	G	101.90	PASS	AC=2;AF=0.5;AN=4;AlleleCount=2;BaseCalledFraction=0.625;BaseCalledReadsWithVariant=15;DP=10;SupportFraction=0.388697;TotalReads=13;set=variant	GT:DP:GQ	1/1	0/0:10:1
NW_004765078.1	71077	.	G	A	48.10	PASS	AC=1;AF=0.25;AN=4;AlleleCount=1;BaseCalledFraction=0.458333;BaseCalledReadsWithVariant=11;DP=10;SupportFraction=0.36556;TotalReads=13;set=variant	GT:DP:GQ	0/1	0/0:10:1
NW_004765078.1	71095	.	T	G	101.20	PASS	AC=2;AF=0.5;AN=4;AlleleCount=2;BaseCalledFraction=0.458333;BaseCalledReadsWithVariant=11;DP=10;SupportFraction=0.668965;TotalReads=14;set=variant	GT:DP:GQ	1/1	0/0:10:1
NW_004765078.1	71125	.	G	A	31	PASS	AC=1;AF=0.25;AN=4;AlleleCount=1;BaseCalledFraction=0.333333;BaseCalledReadsWithVariant=8;DP=10;SupportFraction=0.146748;TotalReads=14;set=variant	GT:DP:GQ	0/1	0/0:10:1
NW_004765078.1	71143	.	T	G	106.20	PASS	AC=2;AF=0.5;AN=4;AlleleCount=2;BaseCalledFraction=0.583333;BaseCalledReadsWithVariant=14;DP=10;SupportFraction=0.56928;TotalReads=14;set=variant	GT:DP:GQ	1/1	0/0:10:1
NW_004765078.1	71154	.	G	T	550.40	PASS	AC=1;AF=0.25;AN=4;AlleleCount=1;BaseCalledFraction=0.625;BaseCalledReadsWithVariant=15;DP=10;SupportFraction=0.65356;TotalReads=13;set=variant	GT:DP:GQ	0/1	0/0:10:1
NW_004765078.1	71161	.	A	C	550.40	PASS	AC=2;AF=0.5;AN=4;AlleleCount=2;BaseCalledFraction=0.666667;BaseCalledReadsWithVariant=16;DP=10;SupportFraction=0.588092;TotalReads=13;set=variant	GT:DP:GQ	1/1	0/0:10:1
NW_004765078.1	71163	.	T	A	550.40	PASS	AC=2;AF=0.5;AN=4;AlleleCount=2;BaseCalledFraction=0.75;BaseCalledReadsWithVariant=18;DP=10;SupportFraction=0.623706;TotalReads=13;set=variant	GT:DP:GQ	1/1	0/0:10:1
NW_004765078.1	71172	.	A	G	550.40	PASS	AC=1;AF=0.25;AN=4;AlleleCount=1;BaseCalledFraction=0.416667;BaseCalledReadsWithVariant=10;DP=10;SupportFraction=0.535979;TotalReads=13;set=variant	GT:DP:GQ	0/1	0/0:10:1
NW_004765078.1	71173	.	A	G	550.40	PASS	AC=2;AF=0.5;AN=4;AlleleCount=2;BaseCalledFraction=0.666667;BaseCalledReadsWithVariant=16;DP=10;SupportFraction=0.555361;TotalReads=13;set=variant	GT:DP:GQ	1/1	0/0:10:1
NW_004765078.1	71182	.	C	A	550.40	PASS	AC=1;AF=0.25;AN=4;AlleleCount=1;BaseCalledFraction=0.791667;BaseCalledReadsWithVariant=19;DP=10;SupportFraction=0.585195;TotalReads=13;set=variant	GT:DP:GQ	0/1	0/0:10:1
NW_004765078.1	71187	.	T	G	550.40	PASS	AC=2;AF=0.5;AN=4;AlleleCount=2;BaseCalledFraction=0.875;BaseCalledReadsWithVariant=21;DP=10;SupportFraction=0.551078;TotalReads=13;set=variant	GT:DP:GQ	1/1	0/0:10:1
NW_004765078.1	71198	.	C	CT	39.20	PASS	AC=1;AF=0.25;AN=4;AlleleCount=1;BaseCalledFraction=0.291667;BaseCalledReadsWithVariant=7;DP=10;SupportFraction=0.414368;TotalReads=13;set=variant	GT:DP:GQ	0/1	0/0:10:1
NW_004765078.1	71200	.	T	TTA	39.20	PASS	AC=2;AF=0.5;AN=4;AlleleCount=2;BaseCalledFraction=0.291667;BaseCalledReadsWithVariant=7;DP=10;SupportFraction=0.510569;TotalReads=13;set=variant	GT:DP:GQ	1/1	0/0:10:1
NW_004765078.1	71245	.	C	T	44.90	PASS	AC=1;AF=0.25;AN=4;AlleleCount=1;BaseCalledFraction=0.791667;BaseCalledReadsWithVariant=19;DP=10;SupportFraction=0.479065;TotalReads=14;set=variant	GT:DP:GQ	0/1	0/0:10:1
NW_004765078.1	71247	.	T	TA	44.90	PASS	AC=1;AF=0.25;AN=4;AlleleCount=1;BaseCalledFraction=0.208333;BaseCalledReadsWithVariant=5;DP=10;SupportFraction=0.397824;TotalReads=14;set=variant	GT:DP:GQ	0/1	0/0:10:1
NW_004765078.1	71280	.	A	G	98.50	PASS	AC=2;AF=0.5;AN=4;AlleleCount=2;BaseCalledFraction=0.875;BaseCalledReadsWithVariant=21;DP=10;SupportFraction=0.788879;TotalReads=14;set=variant	GT:DP:GQ	1/1	0/0:10:1
NW_004765078.1	71312	.	G	A	38.60	PASS	AC=1;AF=0.25;AN=4;AlleleCount=1;BaseCalledFraction=0.375;BaseCalledReadsWithVariant=9;DP=10;SupportFraction=0.402134;TotalReads=14;set=variant	GT:DP:GQ	0/1	0/0:10:1
NW_004765078.1	71330	.	A	G	162.30	PASS	AC=1;AF=0.25;AN=4;AlleleCount=1;BaseCalledFraction=0.5;BaseCalledReadsWithVariant=12;DP=10;SupportFraction=0.6012;TotalReads=14;set=variant	GT:DP:GQ	0/1	0/0:10:1
NW_004765078.1	71337	.	C	T	162.30	PASS	AC=1;AF=0.25;AN=4;AlleleCount=1;BaseCalledFraction=0.625;BaseCalledReadsWithVariant=15;DP=10;SupportFraction=0.55894;TotalReads=14;set=variant	GT:DP:GQ	0/1	0/0:10:1
NW_004765078.1	71348	.	T	C	192.90	PASS	AC=1;AF=0.25;AN=4;AlleleCount=1;BaseCalledFraction=0.791667;BaseCalledReadsWithVariant=19;DP=10;SupportFraction=0.699521;TotalReads=14;set=variant	GT:DP:GQ	0/1	0/0:10:1
NW_004765078.1	71352	.	A	G	192.90	PASS	AC=2;AF=0.5;AN=4;AlleleCount=2;BaseCalledFraction=0.833333;BaseCalledReadsWithVariant=20;DP=10;SupportFraction=0.628821;TotalReads=14;set=variant	GT:DP:GQ	1/1	0/0:10:1
NW_004765078.1	71359	.	G	A	192.90	PASS	AC=1;AF=0.25;AN=4;AlleleCount=1;BaseCalledFraction=0.44;BaseCalledReadsWithVariant=11;DP=10;SupportFraction=0.299868;TotalReads=14;set=variant	GT:DP:GQ	0/1	0/0:10:1
NW_004765078.1	71377	.	GAA	G	32.30	PASS	AC=2;AF=0.5;AN=4;AlleleCount=2;BaseCalledFraction=0.4;BaseCalledReadsWithVariant=10;DP=10;SupportFraction=0.412865;TotalReads=14;set=variant	GT:DP:GQ	1/1	0/0:10:1
NW_004765078.1	71389	.	A	T	108.10	PASS	AC=2;AF=0.5;AN=4;AlleleCount=2;BaseCalledFraction=0.56;BaseCalledReadsWithVariant=14;DP=10;SupportFraction=0.528785;TotalReads=14;set=variant	GT:DP:GQ	1/1	0/0:10:1
NW_004765078.1	71390	.	TAA	T	108.10	PASS	AC=1;AF=0.25;AN=4;AlleleCount=1;BaseCalledFraction=0.24;BaseCalledReadsWithVariant=6;DP=10;SupportFraction=0.159059;TotalReads=14;set=variant	GT:DP:GQ	0/1	0/0:10:1
NW_004765078.1	71409	.	G	A	189.30	PASS	AC=1;AF=0.25;AN=4;AlleleCount=1;BaseCalledFraction=0.24;BaseCalledReadsWithVariant=6;DP=10;SupportFraction=0.269641;TotalReads=14;set=variant	GT:DP:GQ	0/1	0/0:10:1
NW_004765078.1	71418	.	ATTTTTTTT	AAA	189.30	PASS	AC=2;AF=0.5;AN=4;AlleleCount=2;BaseCalledFraction=0.24;BaseCalledReadsWithVariant=6;DP=10;SupportFraction=0.781914;TotalReads=14;set=variant	GT:DP:GQ	1/1	0/0:10:1
NW_004765078.1	71430	.	T	G	84.60	PASS	AC=1;AF=0.25;AN=4;AlleleCount=1;BaseCalledFraction=0.6;BaseCalledReadsWithVariant=15;DP=10;SupportFraction=0.5098;TotalReads=14;set=variant	GT:DP:GQ	0/1	0/0:10:1
NW_004765078.1	71452	.	A	C	166.70	PASS	AC=1;AF=0.25;AN=4;AlleleCount=1;BaseCalledFraction=0.56;BaseCalledReadsWithVariant=14;DP=10;SupportFraction=0.528091;TotalReads=14;set=variant	GT:DP:GQ	0/1	0/0:10:1
NW_004765078.1	71460	.	C	A	166.70	PASS	AC=1;AF=0.25;AN=4;AlleleCount=1;BaseCalledFraction=0.72;BaseCalledReadsWithVariant=18;DP=10;SupportFraction=0.426019;TotalReads=14;set=variant	GT:DP:GQ	0/1	0/0:10:1
NW_004765078.1	71489	.	TA	T	102	PASS	AC=1;AF=0.25;AN=4;AlleleCount=1;BaseCalledFraction=0.4;BaseCalledReadsWithVariant=10;DP=10;SupportFraction=0.271999;TotalReads=14;set=variant	GT:DP:GQ	0/1	0/0:10:1
NW_004765078.1	71492	.	A	T	102	PASS	AC=1;AF=0.25;AN=4;AlleleCount=1;BaseCalledFraction=0.4;BaseCalledReadsWithVariant=10;DP=10;SupportFraction=0.343523;TotalReads=14;set=variant	GT:DP:GQ	0/1	0/0:10:1
NW_004765078.1	71525	.	A	G	53.30	PASS	AC=1;AF=0.25;AN=4;AlleleCount=1;BaseCalledFraction=0.64;BaseCalledReadsWithVariant=16;DP=10;SupportFraction=0.518379;TotalReads=14;set=variant	GT:DP:GQ	0/1	0/0:10:1
NW_004765078.1	71575	.	A	G	132.50	PASS	AC=1;AF=0.25;AN=4;AlleleCount=1;BaseCalledFraction=0.384615;BaseCalledReadsWithVariant=10;DP=10;SupportFraction=0.392749;TotalReads=12;set=variant	GT:DP:GQ	0/1	0/0:10:1
NW_004765078.1	71582	.	C	T	132.50	PASS	AC=1;AF=0.25;AN=4;AlleleCount=1;BaseCalledFraction=0.692308;BaseCalledReadsWithVariant=18;DP=10;SupportFraction=0.250517;TotalReads=12;set=variant	GT:DP:GQ	0/1	0/0:10:1
NW_004765078.1	71593	.	T	C	122.20	PASS	AC=1;AF=0.25;AN=4;AlleleCount=1;BaseCalledFraction=0.72;BaseCalledReadsWithVariant=18;DP=10;SupportFraction=0.420585;TotalReads=13;set=variant	GT:DP:GQ	0/1	0/0:10:1
NW_004765078.1	71597	.	A	G	122.20	PASS	AC=1;AF=0.25;AN=4;AlleleCount=1;BaseCalledFraction=0.72;BaseCalledReadsWithVariant=18;DP=10;SupportFraction=0.400022;TotalReads=13;set=variant	GT:DP:GQ	0/1	0/0:10:1
NW_004765078.1	71633	.	A	T	352.40	PASS	AC=1;AF=0.25;AN=4;AlleleCount=1;BaseCalledFraction=0.36;BaseCalledReadsWithVariant=9;DP=10;SupportFraction=0.392105;TotalReads=12;set=variant	GT:DP:GQ	0/1	0/0:10:1
NW_004765078.1	71640	.	T	C	352.40	PASS	AC=1;AF=0.25;AN=4;AlleleCount=1;BaseCalledFraction=0.666667;BaseCalledReadsWithVariant=16;DP=10;SupportFraction=0.547218;TotalReads=12;set=variant	GT:DP:GQ	0/1	0/0:10:1
NW_004765078.1	71647	.	G	T	352.40	PASS	AC=1;AF=0.25;AN=4;AlleleCount=1;BaseCalledFraction=0.666667;BaseCalledReadsWithVariant=16;DP=10;SupportFraction=0.612159;TotalReads=12;set=variant	GT:DP:GQ	0/1	0/0:10:1
NW_004765078.1	71657	.	T	G	352.40	PASS	AC=1;AF=0.25;AN=4;AlleleCount=1;BaseCalledFraction=0.208333;BaseCalledReadsWithVariant=5;DP=10;SupportFraction=0.187481;TotalReads=12;set=variant	GT:DP:GQ	0/1	0/0:10:1
NW_004765078.1	71663	.	A	T	352.40	PASS	AC=1;AF=0.25;AN=4;AlleleCount=1;BaseCalledFraction=0.541667;BaseCalledReadsWithVariant=13;DP=10;SupportFraction=0.429514;TotalReads=12;set=variant	GT:DP:GQ	0/1	0/0:10:1
NW_004765078.1	71697	.	G	A	43	PASS	AC=1;AF=0.25;AN=4;AlleleCount=1;BaseCalledFraction=0.318182;BaseCalledReadsWithVariant=7;DP=10;SupportFraction=0.339897;TotalReads=12;set=variant	GT:DP:GQ	0/1	0/0:10:1
NW_004765078.1	71725	.	A	T	49.20	PASS	AC=2;AF=0.5;AN=4;AlleleCount=2;BaseCalledFraction=0.5;BaseCalledReadsWithVariant=10;DP=10;SupportFraction=0.997126;TotalReads=5;set=variant	GT:DP:GQ	1/1	0/0:10:1
NW_004765079.1	96781	.	ATCGAAAAGCGAC	A	201.90	PASS	AC=1;AF=0.25;AN=4;AlleleCount=1;BaseCalledFraction=0.230769;BaseCalledReadsWithVariant=6;DP=10;SupportFraction=0.725113;TotalReads=26;set=variant	GT:DP:GQ	0/1	0/0:10:1
NW_004765079.1	97000	.	ATT	A	77.10	PASS	AC=1;AF=0.25;AN=4;AlleleCount=1;BaseCalledFraction=0.375;BaseCalledReadsWithVariant=9;DP=10;SupportFraction=0.481252;TotalReads=24;set=variant	GT:DP:GQ	0/1	0/0:10:1
NW_004765079.1	97008	.	T	G	77.10	PASS	AC=1;AF=0.25;AN=4;AlleleCount=1;BaseCalledFraction=0.291667;BaseCalledReadsWithVariant=7;DP=10;SupportFraction=0.447919;TotalReads=24;set=variant	GT:DP:GQ	0/1	0/0:10:1
NW_004765079.1	97014	.	AT	A	77.10	PASS	AC=1;AF=0.25;AN=4;AlleleCount=1;BaseCalledFraction=0.291667;BaseCalledReadsWithVariant=7;DP=10;SupportFraction=0.539919;TotalReads=24;set=variant	GT:DP:GQ	0/1	0/0:10:1
NW_004765079.1	97112	.	TA	T	63.80	PASS	AC=1;AF=0.25;AN=4;AlleleCount=1;BaseCalledFraction=0.285714;BaseCalledReadsWithVariant=6;DP=10;SupportFraction=0.525503;TotalReads=21;set=variant	GT:DP:GQ	0/1	0/0:10:1
NW_004765079.1	97119	.	T	C	63.80	PASS	AC=1;AF=0.25;AN=4;AlleleCount=1;BaseCalledFraction=0.761905;BaseCalledReadsWithVariant=16;DP=10;SupportFraction=0.5739;TotalReads=21;set=variant	GT:DP:GQ	0/1	0/0:10:1
NW_004765079.1	97202	.	A	T	84.50	PASS	AC=1;AF=0.25;AN=4;AlleleCount=1;BaseCalledFraction=0.5;BaseCalledReadsWithVariant=11;DP=10;SupportFraction=0.490674;TotalReads=22;set=variant	GT:DP:GQ	0/1	0/0:10:1
NW_004765079.1	97217	.	C	A	66.20	PASS	AC=1;AF=0.25;AN=4;AlleleCount=1;BaseCalledFraction=0.681818;BaseCalledReadsWithVariant=15;DP=10;SupportFraction=0.611425;TotalReads=15;set=variant	GT:DP:GQ	0/1	0/0:10:1
NW_004765079.1	97411	.	C	T	42.90	PASS	AC=1;AF=0.25;AN=4;AlleleCount=1;BaseCalledFraction=0.818182;BaseCalledReadsWithVariant=18;DP=10;SupportFraction=0.577866;TotalReads=21;set=variant	GT:DP:GQ	0/1	0/0:10:1
NW_004765079.1	97496	.	TA	T	140.50	PASS	AC=1;AF=0.25;AN=4;AlleleCount=1;BaseCalledFraction=0.25;BaseCalledReadsWithVariant=5;DP=10;SupportFraction=0.470403;TotalReads=19;set=variant	GT:DP:GQ	0/1	0/0:10:1
NW_004765079.1	97500	.	G	A	140.50	PASS	AC=1;AF=0.25;AN=4;AlleleCount=1;BaseCalledFraction=0.25;BaseCalledReadsWithVariant=5;DP=10;SupportFraction=0.408129;TotalReads=19;set=variant	GT:DP:GQ	0/1	0/0:10:1
NW_004765079.1	97501	.	C	G	140.50	PASS	AC=1;AF=0.25;AN=4;AlleleCount=1;BaseCalledFraction=0.25;BaseCalledReadsWithVariant=5;DP=10;SupportFraction=0.321939;TotalReads=19;set=variant	GT:DP:GQ	0/1	0/0:10:1
NW_004765079.1	97503	.	A	T	140.50	PASS	AC=1;AF=0.25;AN=4;AlleleCount=1;BaseCalledFraction=0.25;BaseCalledReadsWithVariant=5;DP=10;SupportFraction=0.278974;TotalReads=19;set=variant	GT:DP:GQ	0/1	0/0:10:1
NW_004765079.1	97506	.	ACCGAA	ATT	140.50	PASS	AC=1;AF=0.25;AN=4;AlleleCount=1;BaseCalledFraction=0.25;BaseCalledReadsWithVariant=5;DP=10;SupportFraction=0.589892;TotalReads=19;set=variant	GT:DP:GQ	0/1	0/0:10:1
NW_004765079.1	97514	.	CT	C	140.50	PASS	AC=1;AF=0.25;AN=4;AlleleCount=1;BaseCalledFraction=0.4;BaseCalledReadsWithVariant=8;DP=10;SupportFraction=0.532679;TotalReads=19;set=variant	GT:DP:GQ	0/1	0/0:10:1
NW_004765079.1	97840	.	ATT	A	75	PASS	AC=2;AF=0.5;AN=4;AlleleCount=2;BaseCalledFraction=0.25;BaseCalledReadsWithVariant=5;DP=10;SupportFraction=0.690334;TotalReads=20;set=variant	GT:DP:GQ	1/1	0/0:10:1
NW_004765079.1	97850	.	T	C	75	PASS	AC=1;AF=0.25;AN=4;AlleleCount=1;BaseCalledFraction=0.5;BaseCalledReadsWithVariant=10;DP=10;SupportFraction=0.503348;TotalReads=20;set=variant	GT:DP:GQ	0/1	0/0:10:1
NW_004765079.1	97875	.	T	G	38.30	PASS	AC=1;AF=0.25;AN=4;AlleleCount=1;BaseCalledFraction=0.5;BaseCalledReadsWithVariant=10;DP=10;SupportFraction=0.554432;TotalReads=20;set=variant	GT:DP:GQ	0/1	0/0:10:1
NW_004765080.1	23633	.	AG	A	29.90	PASS	AC=2;AF=0.5;AN=4;AlleleCount=1;DP=0;set=Intersection	GT	0/1	0/1
NW_004765080.1	23696	.	CTA	C	95.80	PASS	AC=2;AF=0.5;AN=4;AlleleCount=2;BaseCalledFraction=0.220339;BaseCalledReadsWithVariant=26;DP=10;SupportFraction=0.649078;TotalReads=68;set=variant2	GT:DP:GQ	0/0:10:1	1/1
NW_004765080.1	23792	.	AG	A	38.60	PASS	AC=1;AF=0.25;AN=4;AlleleCount=1;BaseCalledFraction=0.225806;BaseCalledReadsWithVariant=28;DP=10;SupportFraction=0.451484;TotalReads=80;set=variant2	GT:DP:GQ	0/0:10:1	0/1
NW_004765080.1	23951	.	AG	A	38.20	PASS	AC=2;AF=0.5;AN=4;AlleleCount=1;DP=0;set=Intersection	GT	0/1	0/1
NW_004765081.1	59484	.	T	C	38	PASS	AC=1;AF=0.25;AN=4;AlleleCount=1;BaseCalledFraction=0.827586;BaseCalledReadsWithVariant=24;DP=10;SupportFraction=0.430396;TotalReads=23;set=variant	GT:DP:GQ	0/1	0/0:10:1
NW_004765081.1	59487	.	TC	T	38	PASS	AC=3;AF=0.75;AN=4;BaseCalledReadsWithVariant=7;DP=0;set=Intersection	GT	1/1	0/1
NW_004765081.1	59496	.	AC	A	36.80	PASS	AC=1;AF=0.25;AN=4;AlleleCount=1;BaseCalledFraction=0.296296;BaseCalledReadsWithVariant=8;DP=10;SupportFraction=0.380694;TotalReads=26;set=variant2	GT:DP:GQ	0/0:10:1	0/1
NW_004765081.1	59497	.	C	T	38	PASS	AC=1;AF=0.25;AN=4;AlleleCount=1;BaseCalledFraction=0.448276;BaseCalledReadsWithVariant=13;DP=10;SupportFraction=0.315167;TotalReads=23;set=variant	GT:DP:GQ	0/1	0/0:10:1
NW_004765081.1	59518	.	G	C	53.90	PASS	AC=2;AF=0.5;AN=4;AlleleCount=1;DP=0;set=Intersection	GT	0/1	0/1
NW_004765081.1	59653	.	AC	A	62.60	PASS	AC=2;AF=0.5;AN=4;AlleleCount=1;DP=0;set=Intersection	GT	0/1	0/1
NW_004765081.1	59688	.	A	T	25.30	PASS	AC=2;AF=0.5;AN=4;AlleleCount=1;DP=0;set=Intersection	GT	0/1	0/1
NW_004765081.1	59818	.	A	T	105.20	PASS	AC=2;AF=0.5;AN=4;AlleleCount=1;DP=0;set=Intersection	GT	0/1	0/1
NW_004765081.1	59912	.	G	A	61.90	PASS	AC=2;AF=0.5;AN=4;AlleleCount=1;DP=0;set=Intersection	GT	0/1	0/1
NW_004765081.1	59940	.	A	AT	34.70	PASS	AC=1;AF=0.25;AN=4;AlleleCount=1;BaseCalledFraction=0.527778;BaseCalledReadsWithVariant=19;DP=10;SupportFraction=0.359554;TotalReads=34;set=variant2	GT:DP:GQ	0/0:10:1	0/1
NW_004765081.1	59996	.	T	C	78.30	PASS	AC=2;AF=0.5;AN=4;AlleleCount=1;DP=0;set=Intersection	GT	0/1	0/1
NW_004765081.1	60006	.	T	C	78.30	PASS	AC=2;AF=0.5;AN=4;AlleleCount=1;DP=0;set=Intersection	GT	0/1	0/1
NW_004765081.1	60063	.	C	T	90.70	PASS	AC=4;AF=1.0;AN=4;AlleleCount=2;DP=0;set=Intersection	GT	1/1	1/1
NW_004765081.1	60156	.	C	G	70	PASS	AC=3;AF=0.75;AN=4;DP=0;TotalReads=33;set=Intersection	GT	0/1	1/1
NW_004765081.1	60252	.	C	G	62.30	PASS	AC=2;AF=0.5;AN=4;AlleleCount=1;DP=0;TotalReads=32;set=Intersection	GT	0/1	0/1
NW_004765081.1	60278	.	C	T	107.60	PASS	AC=2;AF=0.5;AN=4;AlleleCount=1;BaseCalledReadsWithVariant=25;DP=0;set=Intersection	GT	0/1	0/1
NW_004765081.1	60283	.	TC	T	107.60	PASS	AC=1;AF=0.25;AN=4;AlleleCount=1;BaseCalledFraction=0.212121;BaseCalledReadsWithVariant=7;DP=10;SupportFraction=0.598686;TotalReads=32;set=variant	GT:DP:GQ	0/1	0/0:10:1
NW_004765081.1	60288	.	A	G	107.60	PASS	AC=4;AF=1.0;AN=4;AlleleCount=2;DP=0;set=Intersection	GT	1/1	1/1
NW_004765081.1	60304	.	G	A	30.40	PASS	AC=2;AF=0.5;AN=4;AlleleCount=1;DP=0;set=Intersection	GT	0/1	0/1
NW_004765081.1	60363	.	A	T	102.30	PASS	AC=4;AF=1.0;AN=4;AlleleCount=2;DP=0;set=Intersection	GT	1/1	1/1
NW_004765081.1	60369	.	A	G	102.30	PASS	AC=2;AF=0.5;AN=4;AlleleCount=1;DP=0;set=Intersection	GT	0/1	0/1
NW_004765081.1	60381	.	CA	C	104.90	PASS	AC=3;AF=0.75;AN=4;DP=0;set=Intersection	GT	1/1	0/1
NW_004765081.1	60388	.	A	T	104.90	PASS	AC=2;AF=0.5;AN=4;AlleleCount=1;DP=0;set=Intersection	GT	0/1	0/1
NW_004765081.1	60492	.	CA	C	99.80	PASS	AC=4;AF=1.0;AN=4;AlleleCount=2;DP=0;set=Intersection	GT	1/1	1/1
NW_004765081.1	60500	.	A	G	99.80	PASS	AC=3;AF=0.75;AN=4;BaseCalledReadsWithVariant=22;DP=0;set=Intersection	GT	0/1	1/1
NW_004765081.1	60527	.	A	G	61.70	PASS	AC=4;AF=1.0;AN=4;AlleleCount=2;DP=0;set=Intersection	GT	1/1	1/1
NW_004765081.1	60529	.	C	CCAT	61.70	PASS	AC=2;AF=0.5;AN=4;AlleleCount=1;DP=0;set=Intersection	GT	0/1	0/1
NW_004765081.1	60533	.	AG	A	123.30	PASS	AC=1;AF=0.25;AN=4;AlleleCount=1;BaseCalledFraction=0.21875;BaseCalledReadsWithVariant=7;DP=10;SupportFraction=0.649096;TotalReads=30;set=variant2	GT:DP:GQ	0/0:10:1	0/1
NW_004765081.1	60573	.	C	T	35.10	PASS	AC=1;AF=0.25;AN=4;AlleleCount=1;BaseCalledFraction=0.6875;BaseCalledReadsWithVariant=22;DP=10;SupportFraction=0.502046;TotalReads=30;set=variant	GT:DP:GQ	0/1	0/0:10:1
NW_004765081.1	60616	.	ATT	A	28.10	PASS	AC=1;AF=0.25;AN=4;AlleleCount=1;BaseCalledFraction=0.233333;BaseCalledReadsWithVariant=7;DP=10;SupportFraction=0.719902;TotalReads=26;set=variant2	GT:DP:GQ	0/0:10:1	0/1
NW_004765081.1	60648	.	G	A	31.70	PASS	AC=2;AF=0.5;AN=4;AlleleCount=2;BaseCalledFraction=0.703704;BaseCalledReadsWithVariant=19;DP=10;SupportFraction=0.820306;TotalReads=7;set=variant	GT:DP:GQ	1/1	0/0:10:1
NW_004765082.1	9409	.	G	T	70.90	PASS	AC=1;AF=0.25;AN=4;AlleleCount=1;BaseCalledFraction=0.6;BaseCalledReadsWithVariant=12;DP=10;SupportFraction=0.585951;TotalReads=14;set=variant	GT:DP:GQ	0/1	0/0:10:1
NW_004765082.1	9410	.	G	T	70.90	PASS	AC=1;AF=0.25;AN=4;AlleleCount=1;BaseCalledFraction=0.3;BaseCalledReadsWithVariant=6;DP=10;SupportFraction=0.637412;TotalReads=14;set=variant	GT:DP:GQ	0/1	0/0:10:1
NW_004765082.1	9411	.	G	A	70.90	PASS	AC=1;AF=0.25;AN=4;AlleleCount=1;BaseCalledFraction=0.45;BaseCalledReadsWithVariant=9;DP=10;SupportFraction=0.61347;TotalReads=14;set=variant	GT:DP:GQ	0/1	0/0:10:1
NW_004765082.1	9432	.	T	A	477.40	PASS	AC=2;AF=0.5;AN=4;AlleleCount=2;BaseCalledFraction=0.428571;BaseCalledReadsWithVariant=9;DP=10;SupportFraction=0.544218;TotalReads=14;set=variant	GT:DP:GQ	1/1	0/0:10:1
NW_004765082.1	9440	.	G	A	477.40	PASS	AC=1;AF=0.25;AN=4;AlleleCount=1;BaseCalledFraction=0.52381;BaseCalledReadsWithVariant=11;DP=10;SupportFraction=0.384736;TotalReads=14;set=variant	GT:DP:GQ	0/1	0/0:10:1
NW_004765082.1	9449	.	T	G	477.40	PASS	AC=2;AF=0.5;AN=4;AlleleCount=2;BaseCalledFraction=0.761905;BaseCalledReadsWithVariant=16;DP=10;SupportFraction=0.82363;TotalReads=14;set=variant	GT:DP:GQ	1/1	0/0:10:1
NW_004765082.1	9452	.	T	C	477.40	PASS	AC=2;AF=0.5;AN=4;AlleleCount=2;BaseCalledFraction=0.761905;BaseCalledReadsWithVariant=16;DP=10;SupportFraction=0.790341;TotalReads=14;set=variant	GT:DP:GQ	1/1	0/0:10:1
NW_004765082.1	9453	.	T	A	477.40	PASS	AC=2;AF=0.5;AN=4;AlleleCount=2;BaseCalledFraction=0.619048;BaseCalledReadsWithVariant=13;DP=10;SupportFraction=0.757645;TotalReads=14;set=variant	GT:DP:GQ	1/1	0/0:10:1
NW_004765082.1	9456	.	G	T	477.40	PASS	AC=2;AF=0.5;AN=4;AlleleCount=2;BaseCalledFraction=0.761905;BaseCalledReadsWithVariant=16;DP=10;SupportFraction=0.786434;TotalReads=14;set=variant	GT:DP:GQ	1/1	0/0:10:1
NW_004765082.1	9464	.	G	GAAA	477.40	PASS	AC=2;AF=0.5;AN=4;AlleleCount=2;BaseCalledFraction=0.285714;BaseCalledReadsWithVariant=6;DP=10;SupportFraction=0.78178;TotalReads=14;set=variant	GT:DP:GQ	1/1	0/0:10:1
NW_004765082.1	9468	.	T	C	477.40	PASS	AC=1;AF=0.25;AN=4;AlleleCount=1;BaseCalledFraction=0.428571;BaseCalledReadsWithVariant=9;DP=10;SupportFraction=0.365731;TotalReads=14;set=variant	GT:DP:GQ	0/1	0/0:10:1
NW_004765082.1	9484	.	G	A	425	PASS	AC=1;AF=0.25;AN=4;AlleleCount=1;BaseCalledFraction=0.714286;BaseCalledReadsWithVariant=15;DP=10;SupportFraction=0.676608;TotalReads=16;set=variant	GT:DP:GQ	0/1	0/0:10:1
NW_004765082.1	9493	.	T	G	425	PASS	AC=2;AF=0.5;AN=4;AlleleCount=2;BaseCalledFraction=0.761905;BaseCalledReadsWithVariant=16;DP=10;SupportFraction=0.777459;TotalReads=16;set=variant	GT:DP:GQ	1/1	0/0:10:1
NW_004765082.1	9498	.	A	T	425	PASS	AC=1;AF=0.25;AN=4;AlleleCount=1;BaseCalledFraction=0.380952;BaseCalledReadsWithVariant=8;DP=10;SupportFraction=0.838257;TotalReads=16;set=variant	GT:DP:GQ	0/1	0/0:10:1
NW_004765082.1	9499	.	TGGGC	T	425	PASS	AC=1;AF=0.25;AN=4;AlleleCount=1;BaseCalledFraction=0.333333;BaseCalledReadsWithVariant=7;DP=10;SupportFraction=0.142736;TotalReads=16;set=variant	GT:DP:GQ	0/1	0/0:10:1
NW_004765082.1	9508	.	G	GA	425	PASS	AC=1;AF=0.25;AN=4;AlleleCount=1;BaseCalledFraction=0.333333;BaseCalledReadsWithVariant=7;DP=10;SupportFraction=0.477472;TotalReads=16;set=variant	GT:DP:GQ	0/1	0/0:10:1
NW_004765082.1	9531	.	C	A	160.90	PASS	AC=1;AF=0.25;AN=4;AlleleCount=1;BaseCalledFraction=0.52381;BaseCalledReadsWithVariant=11;DP=10;SupportFraction=0.415382;TotalReads=16;set=variant	GT:DP:GQ	0/1	0/0:10:1
NW_004765082.1	9548	.	G	T	160.90	PASS	AC=1;AF=0.25;AN=4;AlleleCount=1;BaseCalledFraction=0.285714;BaseCalledReadsWithVariant=6;DP=10;SupportFraction=0.0996548;TotalReads=16;set=variant	GT:DP:GQ	0/1	0/0:10:1
NW_004765082.1	9568	.	C	T	160.90	PASS	AC=1;AF=0.25;AN=4;AlleleCount=1;BaseCalledFraction=0.761905;BaseCalledReadsWithVariant=16;DP=10;SupportFraction=0.13005;TotalReads=16;set=variant	GT:DP:GQ	0/1	0/0:10:1
NW_004765082.1	9591	.	C	T	160.90	PASS	AC=1;AF=0.25;AN=4;AlleleCount=1;BaseCalledFraction=0.571429;BaseCalledReadsWithVariant=12;DP=10;SupportFraction=0.242842;TotalReads=16;set=variant	GT:DP:GQ	0/1	0/0:10:1
NW_004765082.1	9612	.	CA	C	229.80	PASS	AC=1;AF=0.25;AN=4;AlleleCount=1;BaseCalledFraction=0.380952;BaseCalledReadsWithVariant=8;DP=10;SupportFraction=0.180782;TotalReads=16;set=variant	GT:DP:GQ	0/1	0/0:10:1
NW_004765082.1	9622	.	T	C	229.80	PASS	AC=2;AF=0.5;AN=4;AlleleCount=2;BaseCalledFraction=0.809524;BaseCalledReadsWithVariant=17;DP=10;SupportFraction=0.477932;TotalReads=16;set=variant	GT:DP:GQ	1/1	0/0:10:1
NW_004765082.1	9626	.	G	A	229.80	PASS	AC=1;AF=0.25;AN=4;AlleleCount=1;BaseCalledFraction=0.380952;BaseCalledReadsWithVariant=8;DP=10;SupportFraction=0.228997;TotalReads=16;set=variant	GT:DP:GQ	0/1	0/0:10:1
NW_004765082.1	9630	.	AG	A	229.80	PASS	AC=1;AF=0.25;AN=4;AlleleCount=1;BaseCalledFraction=0.52381;BaseCalledReadsWithVariant=11;DP=10;SupportFraction=0.287019;TotalReads=16;set=variant	GT:DP:GQ	0/1	0/0:10:1
NW_004765082.1	9668	.	G	T	169	PASS	AC=1;AF=0.25;AN=4;AlleleCount=1;BaseCalledFraction=0.238095;BaseCalledReadsWithVariant=5;DP=10;SupportFraction=0.506712;TotalReads=16;set=variant	GT:DP:GQ	0/1	0/0:10:1
NW_004765082.1	9671	.	G	T	169	PASS	AC=2;AF=0.5;AN=4;AlleleCount=2;BaseCalledFraction=0.380952;BaseCalledReadsWithVariant=8;DP=10;SupportFraction=0.61632;TotalReads=16;set=variant	GT:DP:GQ	1/1	0/0:10:1
NW_004765082.1	9674	.	T	TCC	169	PASS	AC=1;AF=0.25;AN=4;AlleleCount=1;BaseCalledFraction=0.238095;BaseCalledReadsWithVariant=5;DP=10;SupportFraction=0.498794;TotalReads=16;set=variant	GT:DP:GQ	0/1	0/0:10:1
NW_004765082.1	9681	.	AAG	A	169	PASS	AC=2;AF=0.5;AN=4;AlleleCount=2;BaseCalledFraction=0.238095;BaseCalledReadsWithVariant=5;DP=10;SupportFraction=0.509059;TotalReads=16;set=variant	GT:DP:GQ	1/1	0/0:10:1
NW_004765082.1	9687	.	A	T	169	PASS	AC=2;AF=0.5;AN=4;AlleleCount=2;BaseCalledFraction=0.333333;BaseCalledReadsWithVariant=7;DP=10;SupportFraction=0.619633;TotalReads=16;set=variant	GT:DP:GQ	1/1	0/0:10:1
NW_004765082.1	9701	.	G	C	93.80	PASS	AC=1;AF=0.25;AN=4;AlleleCount=1;BaseCalledFraction=0.333333;BaseCalledReadsWithVariant=7;DP=10;SupportFraction=0.488938;TotalReads=16;set=variant	GT:DP:GQ	0/1	0/0:10:1
NW_004765082.1	9703	.	G	C	93.80	PASS	AC=1;AF=0.25;AN=4;AlleleCount=1;BaseCalledFraction=0.380952;BaseCalledReadsWithVariant=8;DP=10;SupportFraction=0.511337;TotalReads=16;set=variant	GT:DP:GQ	0/1	0/0:10:1
NW_004765082.1	9706	.	C	T	93.80	PASS	AC=2;AF=0.5;AN=4;AlleleCount=2;BaseCalledFraction=0.333333;BaseCalledReadsWithVariant=7;DP=10;SupportFraction=0.51657;TotalReads=16;set=variant	GT:DP:GQ	1/1	0/0:10:1
NW_004765082.1	9708	.	C	T	93.80	PASS	AC=2;AF=0.5;AN=4;AlleleCount=2;BaseCalledFraction=0.333333;BaseCalledReadsWithVariant=7;DP=10;SupportFraction=0.564929;TotalReads=16;set=variant	GT:DP:GQ	1/1	0/0:10:1
NW_004765082.1	9711	.	G	T	93.80	PASS	AC=2;AF=0.5;AN=4;AlleleCount=2;BaseCalledFraction=0.238095;BaseCalledReadsWithVariant=5;DP=10;SupportFraction=0.535651;TotalReads=16;set=variant	GT:DP:GQ	1/1	0/0:10:1
NW_004765082.1	9716	.	T	A	93.80	PASS	AC=1;AF=0.25;AN=4;AlleleCount=1;BaseCalledFraction=0.238095;BaseCalledReadsWithVariant=5;DP=10;SupportFraction=0.393848;TotalReads=16;set=variant	GT:DP:GQ	0/1	0/0:10:1
NW_004765082.1	9731	.	A	T	22.30	PASS	AC=1;AF=0.25;AN=4;AlleleCount=1;BaseCalledFraction=0.285714;BaseCalledReadsWithVariant=6;DP=10;SupportFraction=0.519514;TotalReads=16;set=variant	GT:DP:GQ	0/1	0/0:10:1
NW_004765082.1	9742	.	A	C	286.30	PASS	AC=2;AF=0.5;AN=4;AlleleCount=2;BaseCalledFraction=0.47619;BaseCalledReadsWithVariant=10;DP=10;SupportFraction=0.551159;TotalReads=16;set=variant	GT:DP:GQ	1/1	0/0:10:1
NW_004765082.1	9744	.	T	C	286.30	PASS	AC=1;AF=0.25;AN=4;AlleleCount=1;BaseCalledFraction=0.285714;BaseCalledReadsWithVariant=6;DP=10;SupportFraction=0.354946;TotalReads=16;set=variant	GT:DP:GQ	0/1	0/0:10:1
NW_004765082.1	9751	.	G	T	286.30	PASS	AC=1;AF=0.25;AN=4;AlleleCount=1;BaseCalledFraction=0.571429;BaseCalledReadsWithVariant=12;DP=10;SupportFraction=0.634816;TotalReads=16;set=variant	GT:DP:GQ	0/1	0/0:10:1
NW_004765082.1	9753	.	GT	G	286.30	PASS	AC=2;AF=0.5;AN=4;AlleleCount=2;BaseCalledFraction=0.285714;BaseCalledReadsWithVariant=6;DP=10;SupportFraction=0.689653;TotalReads=16;set=variant	GT:DP:GQ	1/1	0/0:10:1
NW_004765082.1	9758	.	G	C	286.30	PASS	AC=1;AF=0.25;AN=4;AlleleCount=1;BaseCalledFraction=0.285714;BaseCalledReadsWithVariant=6;DP=10;SupportFraction=0.408936;TotalReads=16;set=variant	GT:DP:GQ	0/1	0/0:10:1
NW_004765082.1	9761	.	G	A	286.30	PASS	AC=1;AF=0.25;AN=4;AlleleCount=1;BaseCalledFraction=0.285714;BaseCalledReadsWithVariant=6;DP=10;SupportFraction=0.347236;TotalReads=16;set=variant	GT:DP:GQ	0/1	0/0:10:1
NW_004765082.1	9762	.	G	T	286.30	PASS	AC=1;AF=0.25;AN=4;AlleleCount=1;BaseCalledFraction=0.285714;BaseCalledReadsWithVariant=6;DP=10;SupportFraction=0.399972;TotalReads=16;set=variant	GT:DP:GQ	0/1	0/0:10:1
NW_004765082.1	9764	.	A	C	286.30	PASS	AC=2;AF=0.5;AN=4;AlleleCount=2;BaseCalledFraction=0.47619;BaseCalledReadsWithVariant=10;DP=10;SupportFraction=0.636596;TotalReads=16;set=variant	GT:DP:GQ	1/1	0/0:10:1
NW_004765082.1	9779	.	C	CT	199.20	PASS	AC=1;AF=0.25;AN=4;AlleleCount=1;BaseCalledFraction=0.238095;BaseCalledReadsWithVariant=5;DP=10;SupportFraction=0.222871;TotalReads=16;set=variant	GT:DP:GQ	0/1	0/0:10:1
NW_004765082.1	9788	.	T	C	199.20	PASS	AC=1;AF=0.25;AN=4;AlleleCount=1;BaseCalledFraction=0.52381;BaseCalledReadsWithVariant=11;DP=10;SupportFraction=0.454442;TotalReads=16;set=variant	GT:DP:GQ	0/1	0/0:10:1
NW_004765082.1	9789	.	G	C	199.20	PASS	AC=1;AF=0.25;AN=4;AlleleCount=1;BaseCalledFraction=0.571429;BaseCalledReadsWithVariant=12;DP=10;SupportFraction=0.43234;TotalReads=16;set=variant	GT:DP:GQ	0/1	0/0:10:1
NW_004765082.1	9791	.	C	G	199.20	PASS	AC=1;AF=0.25;AN=4;AlleleCount=1;BaseCalledFraction=0.238095;BaseCalledReadsWithVariant=5;DP=10;SupportFraction=0.233152;TotalReads=16;set=variant	GT:DP:GQ	0/1	0/0:10:1
NW_004765082.1	9794	.	C	T	199.20	PASS	AC=1;AF=0.25;AN=4;AlleleCount=1;BaseCalledFraction=0.571429;BaseCalledReadsWithVariant=12;DP=10;SupportFraction=0.314584;TotalReads=16;set=variant	GT:DP:GQ	0/1	0/0:10:1
NW_004765082.1	9795	.	T	A	199.20	PASS	AC=1;AF=0.25;AN=4;AlleleCount=1;BaseCalledFraction=0.285714;BaseCalledReadsWithVariant=6;DP=10;SupportFraction=0.250264;TotalReads=16;set=variant	GT:DP:GQ	0/1	0/0:10:1
NW_004765082.1	9801	.	G	T	199.20	PASS	AC=1;AF=0.25;AN=4;AlleleCount=1;BaseCalledFraction=0.52381;BaseCalledReadsWithVariant=11;DP=10;SupportFraction=0.372865;TotalReads=16;set=variant	GT:DP:GQ	0/1	0/0:10:1
NW_004765082.1	9808	.	A	G	199.20	PASS	AC=1;AF=0.25;AN=4;AlleleCount=1;BaseCalledFraction=0.333333;BaseCalledReadsWithVariant=7;DP=10;SupportFraction=0.292658;TotalReads=16;set=variant	GT:DP:GQ	0/1	0/0:10:1
NW_004765082.1	9820	.	A	T	98.60	PASS	AC=1;AF=0.25;AN=4;AlleleCount=1;BaseCalledFraction=0.238095;BaseCalledReadsWithVariant=5;DP=10;SupportFraction=0.504255;TotalReads=16;set=variant	GT:DP:GQ	0/1	0/0:10:1
NW_004765082.1	9823	.	G	T	98.60	PASS	AC=2;AF=0.5;AN=4;AlleleCount=2;BaseCalledFraction=0.619048;BaseCalledReadsWithVariant=13;DP=10;SupportFraction=0.618348;TotalReads=16;set=variant	GT:DP:GQ	1/1	0/0:10:1
NW_004765082.1	9824	.	CA	C	98.60	PASS	AC=1;AF=0.25;AN=4;AlleleCount=1;BaseCalledFraction=0.238095;BaseCalledReadsWithVariant=5;DP=10;SupportFraction=0.399887;TotalReads=16;set=variant	GT:DP:GQ	0/1	0/0:10:1
NW_004765082.1	9838	.	T	A	203.80	PASS	AC=1;AF=0.25;AN=4;AlleleCount=1;BaseCalledFraction=0.238095;BaseCalledReadsWithVariant=5;DP=10;SupportFraction=0.240452;TotalReads=16;set=variant	GT:DP:GQ	0/1	0/0:10:1
NW_004765082.1	9842	.	T	A	203.80	PASS	AC=2;AF=0.5;AN=4;AlleleCount=2;BaseCalledFraction=0.52381;BaseCalledReadsWithVariant=11;DP=10;SupportFraction=0.613989;TotalReads=16;set=variant	GT:DP:GQ	1/1	0/0:10:1
NW_004765082.1	9846	.	C	A	203.80	PASS	AC=2;AF=0.5;AN=4;AlleleCount=2;BaseCalledFraction=0.47619;BaseCalledReadsWithVariant=10;DP=10;SupportFraction=0.604697;TotalReads=16;set=variant	GT:DP:GQ	1/1	0/0:10:1
NW_004765082.1	9847	.	T	C	203.80	PASS	AC=1;AF=0.25;AN=4;AlleleCount=1;BaseCalledFraction=0.333333;BaseCalledReadsWithVariant=7;DP=10;SupportFraction=0.566883;TotalReads=16;set=variant	GT:DP:GQ	0/1	0/0:10:1
NW_004765082.1	9848	.	CT	C	203.80	PASS	AC=1;AF=0.25;AN=4;AlleleCount=1;BaseCalledFraction=0.238095;BaseCalledReadsWithVariant=5;DP=10;SupportFraction=0.421584;TotalReads=16;set=variant	GT:DP:GQ	0/1	0/0:10:1
NW_004765082.1	9854	.	T	A	203.80	PASS	AC=2;AF=0.5;AN=4;AlleleCount=2;BaseCalledFraction=0.52381;BaseCalledReadsWithVariant=11;DP=10;SupportFraction=0.607076;TotalReads=16;set=variant	GT:DP:GQ	1/1	0/0:10:1
NW_004765082.1	9861	.	G	A	203.80	PASS	AC=2;AF=0.5;AN=4;AlleleCount=2;BaseCalledFraction=0.285714;BaseCalledReadsWithVariant=6;DP=10;SupportFraction=0.582534;TotalReads=16;set=variant	GT:DP:GQ	1/1	0/0:10:1
NW_004765082.1	9865	.	A	T	203.80	PASS	AC=1;AF=0.25;AN=4;AlleleCount=1;BaseCalledFraction=0.238095;BaseCalledReadsWithVariant=5;DP=10;SupportFraction=0.462618;TotalReads=16;set=variant	GT:DP:GQ	0/1	0/0:10:1
NW_004765082.1	9889	.	A	T	161	PASS	AC=1;AF=0.25;AN=4;AlleleCount=1;BaseCalledFraction=0.571429;BaseCalledReadsWithVariant=12;DP=10;SupportFraction=0.183182;TotalReads=16;set=variant	GT:DP:GQ	0/1	0/0:10:1
NW_004765082.1	9921	.	A	C	161	PASS	AC=1;AF=0.25;AN=4;AlleleCount=1;BaseCalledFraction=0.428571;BaseCalledReadsWithVariant=9;DP=10;SupportFraction=0.209307;TotalReads=16;set=variant	GT:DP:GQ	0/1	0/0:10:1
NW_004765082.1	9922	.	G	A	161	PASS	AC=1;AF=0.25;AN=4;AlleleCount=1;BaseCalledFraction=0.714286;BaseCalledReadsWithVariant=15;DP=10;SupportFraction=0.193791;TotalReads=16;set=variant	GT:DP:GQ	0/1	0/0:10:1
NW_004765082.1	9960	.	G	T	161	PASS	AC=1;AF=0.25;AN=4;AlleleCount=1;BaseCalledFraction=0.666667;BaseCalledReadsWithVariant=14;DP=10;SupportFraction=0.244788;TotalReads=16;set=variant	GT:DP:GQ	0/1	0/0:10:1
NW_004765082.1	9981	.	T	C	142.40	PASS	AC=1;AF=0.25;AN=4;AlleleCount=1;BaseCalledFraction=0.3;BaseCalledReadsWithVariant=6;DP=10;SupportFraction=0.55741;TotalReads=16;set=variant	GT:DP:GQ	0/1	0/0:10:1
NW_004765082.1	9985	.	A	T	142.40	PASS	AC=2;AF=0.5;AN=4;AlleleCount=2;BaseCalledFraction=0.6;BaseCalledReadsWithVariant=12;DP=10;SupportFraction=0.747292;TotalReads=16;set=variant	GT:DP:GQ	1/1	0/0:10:1
NW_004765082.1	9999	.	C	A	151.60	PASS	AC=2;AF=0.5;AN=4;AlleleCount=2;BaseCalledFraction=0.3;BaseCalledReadsWithVariant=6;DP=10;SupportFraction=0.693894;TotalReads=16;set=variant	GT:DP:GQ	1/1	0/0:10:1
NW_004765082.1	10003	.	T	TC	151.60	PASS	AC=1;AF=0.25;AN=4;AlleleCount=1;BaseCalledFraction=0.3;BaseCalledReadsWithVariant=6;DP=10;SupportFraction=0.479759;TotalReads=16;set=variant	GT:DP:GQ	0/1	0/0:10:1
NW_004765082.1	10011	.	C	A	151.60	PASS	AC=1;AF=0.25;AN=4;AlleleCount=1;BaseCalledFraction=0.5;BaseCalledReadsWithVariant=10;DP=10;SupportFraction=0.579658;TotalReads=16;set=variant	GT:DP:GQ	0/1	0/0:10:1
NW_004765082.1	300799	.	TTTG	T	82.40	PASS	AC=1;AF=0.25;AN=4;AlleleCount=1;BaseCalledFraction=0.27907;BaseCalledReadsWithVariant=12;DP=10;SupportFraction=0.314473;TotalReads=20;set=variant	GT:DP:GQ	0/1	0/0:10:1
NW_004765082.1	300800	.	TTG	T	72.40	PASS	AC=2;AF=0.5;AN=4;AlleleCount=2;BaseCalledFraction=0.483871;BaseCalledReadsWithVariant=15;DP=10;SupportFraction=0.429552;TotalReads=18;set=variant2	GT:DP:GQ	0/0:10:1	1/1
NW_004765082.1	300816	.	T	TAG	49.90	PASS	AC=2;AF=0.5;AN=4;AlleleCount=1;DP=0;set=Intersection	GT	0/1	0/1
NW_004765082.1	300819	.	T	G,A	49.90	PASS	AC=2,1;AF=0.5,0.25;AN=4;DP=0;set=Intersection	GT	1/1	0/2
NW_004765082.1	300840	.	TTTG	T	72.60	PASS	AC=2;AF=0.5;AN=4;AlleleCount=1;DP=0;set=Intersection	GT	0/1	0/1
NW_004765082.1	300857	.	T	TAG	70.60	PASS	AC=2;AF=0.5;AN=4;AlleleCount=1;DP=0;set=Intersection	GT	0/1	0/1
NW_004765082.1	300860	.	T	A	70.60	PASS	AC=2;AF=0.5;AN=4;AlleleCount=1;DP=0;set=Intersection	GT	0/1	0/1
NW_004765082.1	300866	.	AT	A	70.60	PASS	AC=4;AF=1.0;AN=4;AlleleCount=2;DP=0;set=Intersection	GT	1/1	1/1
NW_004765082.1	300891	.	A	G	158.80	PASS	AC=2;AF=0.5;AN=4;AlleleCount=1;DP=0;set=Intersection	GT	0/1	0/1
NW_004765082.1	300894	.	G	C	158.80	PASS	AC=2;AF=0.5;AN=4;AlleleCount=1;DP=0;set=Intersection	GT	0/1	0/1
NW_004765082.1	300896	.	A	AT	158.80	PASS	AC=2;AF=0.5;AN=4;AlleleCount=1;DP=0;set=Intersection	GT	0/1	0/1
NW_004765082.1	300900	.	T	A	158.80	PASS	AC=1;AF=0.25;AN=4;AlleleCount=1;BaseCalledFraction=0.295455;BaseCalledReadsWithVariant=13;DP=10;SupportFraction=0.226258;TotalReads=21;set=variant	GT:DP:GQ	0/1	0/0:10:1
NW_004765082.1	300906	.	ATTT	AT,A	158.80	PASS	AC=1,1;AF=0.25,0.25;AN=4;AlleleCount=1;DP=0;set=Intersection	GT	0/1	0/2
NW_004765082.1	300916	.	A	G	124.70	PASS	AC=1;AF=0.25;AN=4;AlleleCount=1;BaseCalledFraction=0.322581;BaseCalledReadsWithVariant=10;DP=10;SupportFraction=0.133685;TotalReads=18;set=variant2	GT:DP:GQ	0/0:10:1	0/1
NW_004765082.1	300916	.	A	AG	158.80	PASS	AC=1;AF=0.25;AN=4;AlleleCount=1;BaseCalledFraction=0.340909;BaseCalledReadsWithVariant=15;DP=10;SupportFraction=0.116391;TotalReads=21;set=variant	GT:DP:GQ	0/1	0/0:10:1
NW_004765082.1	300920	.	ATT	AT,A	158.80	PASS	AC=1,1;AF=0.25,0.25;AN=4;AlleleCount=1;DP=0;set=Intersection	GT	0/1	0/2
NW_004765082.1	300940	.	T	G	101.20	PASS	AC=1;AF=0.25;AN=4;AlleleCount=1;BaseCalledFraction=0.322581;BaseCalledReadsWithVariant=10;DP=10;SupportFraction=0.185966;TotalReads=17;set=variant2	GT:DP:GQ	0/0:10:1	0/1
NW_004765082.1	300949	.	TG	T	96	PASS	AC=2;AF=0.5;AN=4;AlleleCount=1;DP=0;set=Intersection	GT	0/1	0/1
NW_004765082.1	300960	.	T	A	101.20	PASS	AC=1;AF=0.25;AN=4;AlleleCount=1;BaseCalledFraction=0.612903;BaseCalledReadsWithVariant=19;DP=10;SupportFraction=0.187196;TotalReads=17;set=variant2	GT:DP:GQ	0/0:10:1	0/1
NW_004765082.1	300965	.	TGT	TC	96	PASS	AC=1;AF=0.25;AN=4;AlleleCount=1;BaseCalledFraction=0.318182;BaseCalledReadsWithVariant=14;DP=10;SupportFraction=0.160162;TotalReads=21;set=variant	GT:DP:GQ	0/1	0/0:10:1
NW_004765082.1	300973	.	T	C	101.20	PASS	AC=1;AF=0.25;AN=4;AlleleCount=1;BaseCalledFraction=0.7;BaseCalledReadsWithVariant=21;DP=10;SupportFraction=0.277608;TotalReads=17;set=variant2	GT:DP:GQ	0/0:10:1	0/1
NW_004765082.1	300980	.	T	G	96	PASS	AC=2;AF=0.5;AN=4;AlleleCount=1;DP=0;set=Intersection	GT	0/1	0/1
NW_004765082.1	300982	.	C	G	96	PASS	AC=1;AF=0.25;AN=4;AlleleCount=1;BaseCalledFraction=0.704545;BaseCalledReadsWithVariant=31;DP=10;SupportFraction=0.144463;TotalReads=21;set=variant	GT:DP:GQ	0/1	0/0:10:1
NW_004765082.1	300984	.	T	G	96	PASS	AC=2;AF=0.5;AN=4;AlleleCount=1;DP=0;set=Intersection	GT	0/1	0/1
NW_004765082.1	300986	.	AT	A	96	PASS	AC=1;AF=0.25;AN=4;AlleleCount=1;BaseCalledFraction=0.25;BaseCalledReadsWithVariant=11;DP=10;SupportFraction=0.166339;TotalReads=21;set=variant	GT:DP:GQ	0/1	0/0:10:1
NW_004765082.1	301014	.	T	C	153.10	PASS	AC=3;AF=0.75;AN=4;DP=0;set=Intersection	GT	0/1	1/1
NW_004765082.1	301018	.	T	A	153.10	PASS	AC=1;AF=0.25;AN=4;AlleleCount=1;BaseCalledFraction=0.204545;BaseCalledReadsWithVariant=9;DP=10;SupportFraction=0.339285;TotalReads=21;set=variant	GT:DP:GQ	0/1	0/0:10:1
NW_004765082.1	301018	.	T	TAAA	169.70	PASS	AC=1;AF=0.25;AN=4;AlleleCount=1;BaseCalledFraction=0.333333;BaseCalledReadsWithVariant=10;DP=10;SupportFraction=0.277047;TotalReads=17;set=variant2	GT:DP:GQ	0/0:10:1	0/1
NW_004765082.1	301022	.	A	G	153.10	PASS	AC=4;AF=1.0;AN=4;AlleleCount=2;DP=0;set=Intersection	GT	1/1	1/1
NW_004765082.1	301027	.	TTA	T	153.10	PASS	AC=1;AF=0.25;AN=4;AlleleCount=1;BaseCalledFraction=0.204545;BaseCalledReadsWithVariant=9;DP=10;SupportFraction=0.371109;TotalReads=21;set=variant	GT:DP:GQ	0/1	0/0:10:1
NW_004765082.1	301028	.	TA	T	169.70	PASS	AC=1;AF=0.25;AN=4;AlleleCount=1;BaseCalledFraction=0.366667;BaseCalledReadsWithVariant=11;DP=10;SupportFraction=0.399285;TotalReads=17;set=variant2	GT:DP:GQ	0/0:10:1	0/1
NW_004765082.1	301055	.	A	AG	107.70	PASS	AC=2;AF=0.5;AN=4;AlleleCount=1;DP=0;set=Intersection	GT	0/1	0/1
NW_004765082.1	301057	.	A	AG	107.70	PASS	AC=2;AF=0.5;AN=4;AlleleCount=1;DP=0;set=Intersection	GT	0/1	0/1
NW_004765082.1	301060	.	T	TG	107.70	PASS	AC=1;AF=0.25;AN=4;AlleleCount=1;BaseCalledFraction=0.545455;BaseCalledReadsWithVariant=24;DP=10;SupportFraction=0.321309;TotalReads=21;set=variant	GT:DP:GQ	0/1	0/0:10:1
NW_004765082.1	301062	.	A	G	107.70	PASS	AC=4;AF=1.0;AN=4;AlleleCount=2;DP=0;set=Intersection	GT	1/1	1/1
NW_004765082.1	301063	.	T	A	107.70	PASS	AC=3;AF=0.75;AN=4;DP=0;set=Intersection	GT	0/1	1/1
NW_004765082.1	301069	.	T	A	107.70	PASS	AC=2;AF=0.5;AN=4;AlleleCount=1;DP=0;set=Intersection	GT	0/1	0/1
NW_004765082.1	301076	.	ATT	A	107.70	PASS	AC=3;AF=0.75;AN=4;DP=0;set=Intersection	GT	1/1	0/1
NW_004765082.1	301088	.	C	G	92.90	PASS	AC=4;AF=1.0;AN=4;AlleleCount=2;DP=0;set=Intersection	GT	1/1	1/1
NW_004765082.1	301096	.	G	A	92.90	PASS	AC=2;AF=0.5;AN=4;AlleleCount=1;DP=0;set=Intersection	GT	0/1	0/1
NW_004765082.1	301097	.	T	A	92.90	PASS	AC=2;AF=0.5;AN=4;AlleleCount=1;DP=0;set=Intersection	GT	0/1	0/1
NW_004765082.1	301117	.	AT	A	204.30	PASS	AC=3;AF=0.75;AN=4;BaseCalledReadsWithVariant=14;DP=0;set=Intersection	GT	1/1	0/1
NW_004765082.1	301126	.	T	A	204.30	PASS	AC=3;AF=0.75;AN=4;DP=0;set=Intersection	GT	1/1	0/1
NW_004765082.1	301136	.	A	G	204.30	PASS	AC=1;AF=0.25;AN=4;AlleleCount=1;BaseCalledFraction=0.227273;BaseCalledReadsWithVariant=10;DP=10;SupportFraction=0.414811;TotalReads=21;set=variant	GT:DP:GQ	0/1	0/0:10:1
NW_004765082.1	301137	.	T	A	204.30	PASS	AC=2;AF=0.5;AN=4;AlleleCount=1;BaseCalledReadsWithVariant=11;DP=0;set=Intersection	GT	0/1	0/1
NW_004765082.1	301138	.	T	C	204.30	PASS	AC=2;AF=0.5;AN=4;AlleleCount=1;DP=0;set=Intersection	GT	0/1	0/1
NW_004765082.1	301143	.	AT	A	204.30	PASS	AC=2;AF=0.5;AN=4;AlleleCount=2;BaseCalledFraction=0.227273;BaseCalledReadsWithVariant=10;DP=10;SupportFraction=0.560911;TotalReads=21;set=variant	GT:DP:GQ	1/1	0/0:10:1
NW_004765082.1	301150	.	G	A	204.30	PASS	AC=3;AF=0.75;AN=4;DP=0;set=Intersection	GT	1/1	0/1
NW_004765082.1	301157	.	AT	A	204.30	PASS	AC=4;AF=1.0;AN=4;AlleleCount=2;DP=0;set=Intersection	GT	1/1	1/1
NW_004765082.1	301168	.	T	G	182.90	PASS	AC=4;AF=1.0;AN=4;AlleleCount=2;DP=0;set=Intersection	GT	1/1	1/1
NW_004765082.1	301175	.	A	AG	216.60	PASS	AC=1;AF=0.25;AN=4;AlleleCount=1;BaseCalledFraction=0.266667;BaseCalledReadsWithVariant=8;DP=10;SupportFraction=0.24384;TotalReads=17;set=variant2	GT:DP:GQ	0/0:10:1	0/1
NW_004765082.1	301178	.	G	C	182.90	PASS	AC=1;AF=0.25;AN=4;AlleleCount=1;BaseCalledFraction=0.454545;BaseCalledReadsWithVariant=20;DP=10;SupportFraction=0.290159;TotalReads=21;set=variant	GT:DP:GQ	0/1	0/0:10:1
NW_004765082.1	301178	.	G	GC	216.60	PASS	AC=1;AF=0.25;AN=4;AlleleCount=1;BaseCalledFraction=0.333333;BaseCalledReadsWithVariant=10;DP=10;SupportFraction=0.228103;TotalReads=17;set=variant2	GT:DP:GQ	0/0:10:1	0/1
NW_004765082.1	301182	.	A	G	182.90	PASS	AC=3;AF=0.75;AN=4;DP=0;set=Intersection	GT	1/1	0/1
NW_004765082.1	301183	.	AT	A	216.60	PASS	AC=1;AF=0.25;AN=4;AlleleCount=1;BaseCalledFraction=0.4;BaseCalledReadsWithVariant=12;DP=10;SupportFraction=0.454689;TotalReads=17;set=variant2	GT:DP:GQ	0/0:10:1	0/1
NW_004765082.1	301190	.	T	A	182.90	PASS	AC=4;AF=1.0;AN=4;AlleleCount=2;DP=0;set=Intersection	GT	1/1	1/1
NW_004765082.1	301197	.	ATT	A	182.90	PASS	AC=3;AF=0.75;AN=4;DP=0;set=Intersection	GT	1/1	0/1
NW_004765082.1	301214	.	T	TAG	73.50	PASS	AC=1;AF=0.25;AN=4;AlleleCount=1;BaseCalledFraction=0.3;BaseCalledReadsWithVariant=9;DP=10;SupportFraction=0.183727;TotalReads=16;set=variant2	GT:DP:GQ	0/0:10:1	0/1
NW_004765082.1	301217	.	T	G,A	94.50	PASS	AC=1,1;AF=0.25,0.25;AN=4;AlleleCount=1;DP=0;set=Intersection	GT	0/1	0/2
NW_004765082.1	301223	.	ACT	A,AT	94.50	PASS	AC=1,1;AF=0.25,0.25;AN=4;AlleleCount=1;DP=0;set=Intersection	GT	0/1	0/2
NW_004765082.1	301236	.	A	T	84.20	PASS	AC=3;AF=0.75;AN=4;DP=0;set=Intersection	GT	1/1	0/1
NW_004765082.1	301237	.	AT	A	84.20	PASS	AC=4;AF=1.0;AN=4;AlleleCount=2;DP=0;set=Intersection	GT	1/1	1/1
NW_004765082.1	301248	.	A	G	187.40	PASS	AC=2;AF=0.5;AN=4;AlleleCount=1;DP=0;set=Intersection	GT	0/1	0/1
NW_004765082.1	301254	.	G	T	210.80	PASS	AC=1;AF=0.25;AN=4;AlleleCount=1;BaseCalledFraction=0.448276;BaseCalledReadsWithVariant=13;DP=10;SupportFraction=0.246126;TotalReads=16;set=variant2	GT:DP:GQ	0/0:10:1	0/1
NW_004765082.1	301257	.	T	G	210.80	PASS	AC=1;AF=0.25;AN=4;AlleleCount=1;BaseCalledFraction=0.37931;BaseCalledReadsWithVariant=11;DP=10;SupportFraction=0.32346;TotalReads=16;set=variant2	GT:DP:GQ	0/0:10:1	0/1
NW_004765082.1	301263	.	ATGT	A,AT	187.40	PASS	AC=1,1;AF=0.25,0.25;AN=4;AlleleCount=1;BaseCalledReadsWithVariant=9;DP=0;set=Intersection	GT	0/1	0/2
NW_004765082.1	301273	.	A	AG	187.40	PASS	AC=2;AF=0.5;AN=4;AlleleCount=1;DP=0;set=Intersection	GT	0/1	0/1
NW_004765082.1	301278	.	TTTA	T	187.40	PASS	AC=1;AF=0.25;AN=4;AlleleCount=1;BaseCalledFraction=0.272727;BaseCalledReadsWithVariant=12;DP=10;SupportFraction=0.305024;TotalReads=21;set=variant	GT:DP:GQ	0/1	0/0:10:1
NW_004765082.1	301279	.	TTA	T	210.80	PASS	AC=2;AF=0.5;AN=4;AlleleCount=2;BaseCalledFraction=0.517241;BaseCalledReadsWithVariant=15;DP=10;SupportFraction=0.359316;TotalReads=16;set=variant2	GT:DP:GQ	0/0:10:1	1/1
NW_004765082.1	301295	.	T	TAG	136.40	PASS	AC=2;AF=0.5;AN=4;AlleleCount=1;DP=0;set=Intersection	GT	0/1	0/1
NW_004765082.1	301298	.	T	G,A	136.40	PASS	AC=1,1;AF=0.25,0.25;AN=4;AlleleCount=1;DP=0;set=Intersection	GT	0/1	0/2
NW_004765082.1	301302	.	A	G	136.40	PASS	AC=3;AF=0.75;AN=4;DP=0;set=Intersection	GT	0/1	1/1
NW_004765082.1	301304	.	ATTT	A	136.40	PASS	AC=3;AF=0.75;AN=4;DP=0;set=Intersection	GT	1/1	0/1
NW_004765082.1	301320	.	ATT	A,AT	172.40	PASS	AC=1,1;AF=0.25,0.25;AN=4;AlleleCount=1;DP=0;set=Intersection	GT	0/1	0/2
NW_004765082.1	301330	.	C	G	283.30	PASS	AC=2;AF=0.5;AN=4;AlleleCount=2;BaseCalledFraction=0.758621;BaseCalledReadsWithVariant=22;DP=10;SupportFraction=0.480962;TotalReads=16;set=variant2	GT:DP:GQ	0/0:10:1	1/1
NW_004765082.1	301333	.	T	C	283.30	PASS	AC=2;AF=0.5;AN=4;AlleleCount=2;BaseCalledFraction=0.758621;BaseCalledReadsWithVariant=22;DP=10;SupportFraction=0.453775;TotalReads=16;set=variant2	GT:DP:GQ	0/0:10:1	1/1
NW_004765082.1	301337	.	T	TAGAAG	172.40	PASS	AC=2;AF=0.5;AN=4;AlleleCount=1;DP=0;set=Intersection	GT	0/1	0/1
NW_004765082.1	301341	.	A	G	172.40	PASS	AC=3;AF=0.75;AN=4;DP=0;set=Intersection	GT	0/1	1/1
NW_004765082.1	301347	.	TA	T	283.30	PASS	AC=1;AF=0.25;AN=4;AlleleCount=1;BaseCalledFraction=0.448276;BaseCalledReadsWithVariant=13;DP=10;SupportFraction=0.221104;TotalReads=16;set=variant2	GT:DP:GQ	0/0:10:1	0/1
NW_004765082.1	301366	.	A	G	172.40	PASS	AC=3;AF=0.75;AN=4;DP=0;set=Intersection	GT	0/1	1/1
NW_004765082.1	301375	.	G	A	188.40	PASS	AC=1;AF=0.25;AN=4;AlleleCount=1;BaseCalledFraction=0.62069;BaseCalledReadsWithVariant=18;DP=10;SupportFraction=0.501923;TotalReads=16;set=variant2	GT:DP:GQ	0/0:10:1	0/1
NW_004765082.1	301376	.	T	A	188.40	PASS	AC=1;AF=0.25;AN=4;AlleleCount=1;BaseCalledFraction=0.37931;BaseCalledReadsWithVariant=11;DP=10;SupportFraction=0.451185;TotalReads=16;set=variant2	GT:DP:GQ	0/0:10:1	0/1
NW_004765082.1	301380	.	A	G	172.40	PASS	AC=3;AF=0.75;AN=4;DP=0;set=Intersection	GT	0/1	1/1
NW_004765082.1	301382	.	ATTT	AT,A	172.40	PASS	AC=1,1;AF=0.25,0.25;AN=4;AlleleCount=1;DP=0;set=Intersection	GT	0/1	0/2
NW_004765082.1	301403	.	TGT	TC	196.40	PASS	AC=3;AF=0.75;AN=4;DP=0;set=Intersection	GT	1/1	0/1
NW_004765082.1	301407	.	G	A	196.40	PASS	AC=3;AF=0.75;AN=4;DP=0;set=Intersection	GT	0/1	1/1
NW_004765082.1	301415	.	T	TAG	266	PASS	AC=1;AF=0.25;AN=4;AlleleCount=1;BaseCalledFraction=0.275862;BaseCalledReadsWithVariant=8;DP=10;SupportFraction=0.208877;TotalReads=16;set=variant2	GT:DP:GQ	0/0:10:1	0/1
NW_004765082.1	301418	.	T	G,A	196.40	PASS	AC=1,1;AF=0.25,0.25;AN=4;AlleleCount=1;DP=0;set=Intersection	GT	0/1	0/2
NW_004765082.1	301420	.	C	G	196.40	PASS	AC=4;AF=1.0;AN=4;AlleleCount=2;DP=0;set=Intersection	GT	1/1	1/1
NW_004765082.1	301422	.	T	G	196.40	PASS	AC=4;AF=1.0;AN=4;AlleleCount=2;DP=0;set=Intersection	GT	1/1	1/1
NW_004765082.1	301424	.	ATT	AT,A	196.40	PASS	AC=2,1;AF=0.5,0.25;AN=4;DP=0;set=Intersection	GT	1/1	0/2
NW_004765082.1	301452	.	T	C	186.50	PASS	AC=4;AF=1.0;AN=4;AlleleCount=2;DP=0;set=Intersection	GT	1/1	1/1
NW_004765082.1	301456	.	T	TAGAAG	186.50	PASS	AC=2;AF=0.5;AN=4;AlleleCount=1;DP=0;set=Intersection	GT	0/1	0/1
NW_004765082.1	301460	.	A	G	186.50	PASS	AC=3;AF=0.75;AN=4;DP=0;set=Intersection	GT	1/1	0/1
NW_004765082.1	301466	.	TA	T	186.50	PASS	AC=2;AF=0.5;AN=4;AlleleCount=1;DP=0;set=Intersection	GT	0/1	0/1
NW_004765082.1	301476	.	AT	A	186.50	PASS	AC=4;AF=1.0;AN=4;AlleleCount=2;DP=0;set=Intersection	GT	1/1	1/1
NW_004765082.1	301493	.	T	TAGAAG	175.10	PASS	AC=2;AF=0.5;AN=4;AlleleCount=1;DP=0;set=Intersection	GT	0/1	0/1
NW_004765082.1	301497	.	A	G	175.10	PASS	AC=3;AF=0.75;AN=4;DP=0;set=Intersection	GT	0/1	1/1
NW_004765082.1	301502	.	TTA	T	184.90	PASS	AC=1;AF=0.25;AN=4;AlleleCount=1;BaseCalledFraction=0.241379;BaseCalledReadsWithVariant=7;DP=10;SupportFraction=0.255008;TotalReads=16;set=variant2	GT:DP:GQ	0/0:10:1	0/1
NW_004765082.1	301503	.	TA	T	175.10	PASS	AC=1;AF=0.25;AN=4;AlleleCount=1;BaseCalledFraction=0.204545;BaseCalledReadsWithVariant=9;DP=10;SupportFraction=0.327992;TotalReads=21;set=variant	GT:DP:GQ	0/1	0/0:10:1
NW_004765082.1	301513	.	ATT	AT,A	175.10	PASS	AC=1,1;AF=0.25,0.25;AN=4;AlleleCount=1;DP=0;set=Intersection	GT	0/1	0/2
NW_004765082.1	301530	.	T	TAG	69.90	PASS	AC=2;AF=0.5;AN=4;AlleleCount=1;DP=0;set=Intersection	GT	0/1	0/1
NW_004765082.1	301533	.	T	G	69.90	PASS	AC=2;AF=0.5;AN=4;AlleleCount=1;DP=0;set=Intersection	GT	0/1	0/1
NW_004765082.1	301534	.	T	C	69.90	PASS	AC=4;AF=1.0;AN=4;AlleleCount=2;DP=0;set=Intersection	GT	1/1	1/1
NW_004765082.1	301539	.	AT	A	164.50	PASS	AC=2;AF=0.5;AN=4;AlleleCount=2;BaseCalledFraction=0.206897;BaseCalledReadsWithVariant=6;DP=10;SupportFraction=0.466706;TotalReads=16;set=variant2	GT:DP:GQ	0/0:10:1	1/1
NW_004765082.1	301546	.	G	A	67.10	PASS	AC=4;AF=1.0;AN=4;AlleleCount=2;DP=0;set=Intersection	GT	1/1	1/1
NW_004765082.1	301553	.	ATT	A	67.10	PASS	AC=1;AF=0.25;AN=4;AlleleCount=1;BaseCalledFraction=0.204545;BaseCalledReadsWithVariant=9;DP=10;SupportFraction=0.378058;TotalReads=21;set=variant	GT:DP:GQ	0/1	0/0:10:1
NW_004765082.1	301572	.	G	A	25.90	PASS	AC=3;AF=0.75;AN=4;DP=0;set=Intersection	GT	0/1	1/1
NW_004765082.1	301573	.	T	A	25.90	PASS	AC=3;AF=0.75;AN=4;DP=0;set=Intersection	GT	1/1	0/1
NW_004765082.1	301579	.	A	AT	25.90	PASS	AC=1;AF=0.25;AN=4;AlleleCount=1;BaseCalledFraction=0.295455;BaseCalledReadsWithVariant=13;DP=10;SupportFraction=0.30376;TotalReads=21;set=variant	GT:DP:GQ	0/1	0/0:10:1
NW_004765082.1	301611	.	G	A	92.80	PASS	AC=1;AF=0.25;AN=4;AlleleCount=1;BaseCalledFraction=0.551724;BaseCalledReadsWithVariant=16;DP=10;SupportFraction=0.408969;TotalReads=16;set=variant2	GT:DP:GQ	0/0:10:1	0/1
NW_004765082.1	301611	.	GT	GAAG	78	PASS	AC=1;AF=0.25;AN=4;AlleleCount=1;BaseCalledFraction=0.363636;BaseCalledReadsWithVariant=16;DP=10;SupportFraction=0.0862038;TotalReads=21;set=variant	GT:DP:GQ	0/1	0/0:10:1
NW_004765082.1	301612	.	T	A	92.80	PASS	AC=1;AF=0.25;AN=4;AlleleCount=1;BaseCalledFraction=0.413793;BaseCalledReadsWithVariant=12;DP=10;SupportFraction=0.295408;TotalReads=16;set=variant2	GT:DP:GQ	0/0:10:1	0/1
NW_004765082.1	301618	.	A	AT	78	PASS	AC=2;AF=0.5;AN=4;AlleleCount=1;DP=0;set=Intersection	GT	0/1	0/1
NW_004765082.1	301631	.	AT	A	92.80	PASS	AC=1;AF=0.25;AN=4;AlleleCount=1;BaseCalledFraction=0.37931;BaseCalledReadsWithVariant=11;DP=10;SupportFraction=0.436624;TotalReads=16;set=variant2	GT:DP:GQ	0/0:10:1	0/1
NW_004765082.1	301646	.	T	A	193.10	PASS	AC=4;AF=1.0;AN=4;AlleleCount=2;DP=0;set=Intersection	GT	1/1	1/1
NW_004765082.1	301650	.	G	A	193.10	PASS	AC=2;AF=0.5;AN=4;AlleleCount=1;BaseCalledReadsWithVariant=15;DP=0;set=Intersection	GT	0/1	0/1
NW_004765082.1	301651	.	T	A	193.10	PASS	AC=2;AF=0.5;AN=4;AlleleCount=1;DP=0;set=Intersection	GT	0/1	0/1
NW_004765082.1	301657	.	AT	A	193.10	PASS	AC=4;AF=1.0;AN=4;AlleleCount=2;DP=0;set=Intersection	GT	1/1	1/1
NW_004765082.1	301665	.	T	A	193.10	PASS	AC=4;AF=1.0;AN=4;AlleleCount=2;DP=0;set=Intersection	GT	1/1	1/1
NW_004765082.1	301671	.	AT	A	193.10	PASS	AC=3;AF=0.75;AN=4;DP=0;set=Intersection	GT	1/1	0/1
NW_004765082.1	301678	.	CA	C	231.70	PASS	AC=1;AF=0.25;AN=4;AlleleCount=1;BaseCalledFraction=0.206897;BaseCalledReadsWithVariant=6;DP=10;SupportFraction=0.500747;TotalReads=16;set=variant2	GT:DP:GQ	0/0:10:1	0/1
NW_004765082.1	301690	.	G	A	78.60	PASS	AC=1;AF=0.25;AN=4;AlleleCount=1;BaseCalledFraction=0.586207;BaseCalledReadsWithVariant=17;DP=10;SupportFraction=0.44041;TotalReads=16;set=variant2	GT:DP:GQ	0/0:10:1	0/1
NW_004765082.1	301690	.	GT	GAAG	67.80	PASS	AC=1;AF=0.25;AN=4;AlleleCount=1;BaseCalledFraction=0.340909;BaseCalledReadsWithVariant=15;DP=10;SupportFraction=0.0890427;TotalReads=20;set=variant	GT:DP:GQ	0/1	0/0:10:1
NW_004765082.1	301697	.	AT	A	67.80	PASS	AC=4;AF=1.0;AN=4;AlleleCount=2;DP=0;set=Intersection	GT	1/1	1/1
NW_004765082.1	301730	.	G	A	126	PASS	AC=2;AF=0.5;AN=4;AlleleCount=1;DP=0;set=Intersection	GT	0/1	0/1
NW_004765082.1	301731	.	T	A	180.70	PASS	AC=1;AF=0.25;AN=4;AlleleCount=1;BaseCalledFraction=0.37931;BaseCalledReadsWithVariant=11;DP=10;SupportFraction=0.412923;TotalReads=15;set=variant2	GT:DP:GQ	0/0:10:1	0/1
NW_004765082.1	301737	.	ATT	AT,A	126	PASS	AC=1,1;AF=0.25,0.25;AN=4;AlleleCount=1;DP=0;set=Intersection	GT	0/1	0/2
NW_004765082.1	301744	.	T	A	126	PASS	AC=4;AF=1.0;AN=4;AlleleCount=2;DP=0;set=Intersection	GT	1/1	1/1
NW_004765082.1	301747	.	G	A	126	PASS	AC=1;AF=0.25;AN=4;AlleleCount=1;BaseCalledFraction=0.209302;BaseCalledReadsWithVariant=9;DP=10;SupportFraction=0.338993;TotalReads=20;set=variant	GT:DP:GQ	0/1	0/0:10:1
NW_004765082.1	301748	.	G	A	126	PASS	AC=4;AF=1.0;AN=4;AlleleCount=2;DP=0;set=Intersection	GT	1/1	1/1
NW_004765082.1	301751	.	AT	A	126	PASS	AC=3;AF=0.75;AN=4;DP=0;set=Intersection	GT	1/1	0/1
NW_004765082.1	301765	.	CGG	CAATA	76.50	PASS	AC=2;AF=0.5;AN=4;AlleleCount=1;DP=0;set=Intersection	GT	0/1	0/1
NW_004765082.1	301768	.	G	T	76.50	PASS	AC=1;AF=0.25;AN=4;AlleleCount=1;BaseCalledFraction=0.309524;BaseCalledReadsWithVariant=13;DP=10;SupportFraction=0.359128;TotalReads=19;set=variant	GT:DP:GQ	0/1	0/0:10:1
NW_004765082.1	301771	.	T	G	76.50	PASS	AC=2;AF=0.5;AN=4;AlleleCount=1;DP=0;set=Intersection	GT	0/1	0/1
NW_004765082.1	301784	.	T	A	177.90	PASS	AC=2;AF=0.5;AN=4;AlleleCount=1;DP=0;set=Intersection	GT	0/1	0/1
NW_004765082.1	301799	.	G	A	177.90	PASS	AC=2;AF=0.5;AN=4;AlleleCount=1;DP=0;set=Intersection	GT	0/1	0/1
NW_004765082.1	301800	.	T	A	177.90	PASS	AC=3;AF=0.75;AN=4;DP=0;set=Intersection	GT	1/1	0/1
NW_004765082.1	301804	.	T	C	177.90	PASS	AC=2;AF=0.5;AN=4;AlleleCount=1;DP=0;set=Intersection	GT	0/1	0/1
NW_004765082.1	301811	.	T	A	177.90	PASS	AC=1;AF=0.25;AN=4;AlleleCount=1;BaseCalledFraction=0.243902;BaseCalledReadsWithVariant=10;DP=10;SupportFraction=0.182185;TotalReads=18;set=variant	GT:DP:GQ	0/1	0/0:10:1
NW_004765082.1	301824	.	T	A	177.90	PASS	AC=3;AF=0.75;AN=4;DP=0;set=Intersection	GT	0/1	1/1
NW_004765082.1	301831	.	AT	A	27	PASS	AC=2;AF=0.5;AN=4;AlleleCount=2;BaseCalledFraction=0.214286;BaseCalledReadsWithVariant=6;DP=10;SupportFraction=0.40988;TotalReads=15;set=variant2	GT:DP:GQ	0/0:10:1	1/1
NW_004765082.1	301842	.	C	G	197.70	PASS	AC=4;AF=1.0;AN=4;AlleleCount=2;DP=0;set=Intersection	GT	1/1	1/1
NW_004765082.1	301848	.	T	TAG	229.40	PASS	AC=1;AF=0.25;AN=4;AlleleCount=1;BaseCalledFraction=0.214286;BaseCalledReadsWithVariant=6;DP=10;SupportFraction=0.169211;TotalReads=15;set=variant2	GT:DP:GQ	0/0:10:1	0/1
NW_004765082.1	301851	.	T	A,G	197.70	PASS	AC=1,1;AF=0.25,0.25;AN=4;AlleleCount=1;DP=0;set=Intersection	GT	0/1	0/2
NW_004765082.1	301857	.	AT	A	197.70	PASS	AC=3;AF=0.75;AN=4;DP=0;set=Intersection	GT	1/1	0/1
NW_004765082.1	301871	.	ATT	AT,A	194.70	PASS	AC=1,2;AF=0.25,0.5;AN=4;DP=0;set=Intersection	GT	0/1	2/2
NW_004765082.1	301881	.	C	A	194.70	PASS	AC=4;AF=1.0;AN=4;AlleleCount=2;DP=0;set=Intersection	GT	1/1	1/1
NW_004765082.1	301884	.	G	A	194.70	PASS	AC=4;AF=1.0;AN=4;AlleleCount=2;DP=0;set=Intersection	GT	1/1	1/1
NW_004765082.1	301887	.	A	AAT	194.70	PASS	AC=2;AF=0.5;AN=4;AlleleCount=1;DP=0;set=Intersection	GT	0/1	0/1
NW_004765082.1	301889	.	C	G	194.70	PASS	AC=3;AF=0.75;AN=4;DP=0;set=Intersection	GT	1/1	0/1
NW_004765082.1	301892	.	T	G,A	194.70	PASS	AC=2,1;AF=0.5,0.25;AN=4;DP=0;set=Intersection	GT	1/1	0/2
NW_004765082.1	301893	.	T	C	194.70	PASS	AC=3;AF=0.75;AN=4;DP=0;set=Intersection	GT	0/1	1/1
NW_004765082.1	301904	.	G	C	130.20	PASS	AC=4;AF=1.0;AN=4;AlleleCount=2;DP=0;set=Intersection	GT	1/1	1/1
NW_004765082.1	301911	.	A	C	130.20	PASS	AC=4;AF=1.0;AN=4;AlleleCount=2;DP=0;set=Intersection	GT	1/1	1/1
NW_004765082.1	301914	.	T	TAG	130.20	PASS	AC=1;AF=0.25;AN=4;AlleleCount=1;BaseCalledFraction=0.292683;BaseCalledReadsWithVariant=12;DP=10;SupportFraction=0.238682;TotalReads=19;set=variant	GT:DP:GQ	0/1	0/0:10:1
NW_004765082.1	301916	.	T	A	130.20	PASS	AC=4;AF=1.0;AN=4;AlleleCount=2;DP=0;set=Intersection	GT	1/1	1/1
NW_004765082.1	301917	.	T	G	130.20	PASS	AC=2;AF=0.5;AN=4;AlleleCount=1;DP=0;set=Intersection	GT	0/1	0/1
NW_004765082.1	301923	.	AT	A	149.30	PASS	AC=1;AF=0.25;AN=4;AlleleCount=1;BaseCalledFraction=0.285714;BaseCalledReadsWithVariant=8;DP=10;SupportFraction=0.469965;TotalReads=15;set=variant2	GT:DP:GQ	0/0:10:1	0/1
NW_004765082.1	301933	.	G	GA	70.40	PASS	AC=2;AF=0.5;AN=4;AlleleCount=2;BaseCalledFraction=0.390244;BaseCalledReadsWithVariant=16;DP=10;SupportFraction=0.473901;TotalReads=19;set=variant	GT:DP:GQ	1/1	0/0:10:1
NW_004765082.1	301934	.	AT	A	70.40	PASS	AC=3;AF=0.75;AN=4;DP=0;set=Intersection	GT	0/1	1/1
NW_004765082.1	301936	.	AT	A	70.40	PASS	AC=3;AF=0.75;AN=4;DP=0;set=Intersection	GT	1/1	0/1
NW_004765082.1	301938	.	T	A	70.40	PASS	AC=2;AF=0.5;AN=4;AlleleCount=1;DP=0;set=Intersection	GT	0/1	0/1
NW_004765082.1	301952	.	A	AAT	94.50	PASS	AC=1;AF=0.25;AN=4;AlleleCount=1;BaseCalledFraction=0.414634;BaseCalledReadsWithVariant=17;DP=10;SupportFraction=0.170745;TotalReads=19;set=variant	GT:DP:GQ	0/1	0/0:10:1
NW_004765082.1	301954	.	C	G	94.50	PASS	AC=1;AF=0.25;AN=4;AlleleCount=1;BaseCalledFraction=0.414634;BaseCalledReadsWithVariant=17;DP=10;SupportFraction=0.357625;TotalReads=19;set=variant	GT:DP:GQ	0/1	0/0:10:1
NW_004765082.1	301957	.	T	G	94.50	PASS	AC=1;AF=0.25;AN=4;AlleleCount=1;BaseCalledFraction=0.439024;BaseCalledReadsWithVariant=18;DP=10;SupportFraction=0.172494;TotalReads=19;set=variant	GT:DP:GQ	0/1	0/0:10:1
NW_004765082.1	301958	.	T	C	94.50	PASS	AC=2;AF=0.5;AN=4;AlleleCount=2;BaseCalledFraction=0.804878;BaseCalledReadsWithVariant=33;DP=10;SupportFraction=0.458239;TotalReads=19;set=variant	GT:DP:GQ	1/1	0/0:10:1
NW_004765082.1	301972	.	G	A	187.80	PASS	AC=1;AF=0.25;AN=4;AlleleCount=1;BaseCalledFraction=0.731707;BaseCalledReadsWithVariant=30;DP=10;SupportFraction=0.10551;TotalReads=18;set=variant	GT:DP:GQ	0/1	0/0:10:1
NW_004765082.1	301980	.	TGA	T,TT	187.80	PASS	AC=1,1;AF=0.25,0.25;AN=4;AlleleCount=1;BaseCalledReadsWithVariant=9;DP=0;set=Intersection	GT	0/1	0/2
NW_004765082.1	302025	.	A	AG	187.80	PASS	AC=1;AF=0.25;AN=4;AlleleCount=1;BaseCalledFraction=0.707317;BaseCalledReadsWithVariant=29;DP=10;SupportFraction=0.150418;TotalReads=18;set=variant	GT:DP:GQ	0/1	0/0:10:1
NW_004765082.1	302032	.	T	TAG	172.80	PASS	AC=1;AF=0.25;AN=4;AlleleCount=1;BaseCalledFraction=0.285714;BaseCalledReadsWithVariant=8;DP=10;SupportFraction=0.00851142;TotalReads=15;set=variant2	GT:DP:GQ	0/0:10:1	0/1
NW_004765082.1	302035	.	T	A	172.80	PASS	AC=1;AF=0.25;AN=4;AlleleCount=1;BaseCalledFraction=0.428571;BaseCalledReadsWithVariant=12;DP=10;SupportFraction=0.111123;TotalReads=15;set=variant2	GT:DP:GQ	0/0:10:1	0/1
NW_004765082.1	302048	.	T	A	100.10	PASS	AC=2;AF=0.5;AN=4;AlleleCount=2;BaseCalledFraction=0.487805;BaseCalledReadsWithVariant=20;DP=10;SupportFraction=0.479321;TotalReads=18;set=variant	GT:DP:GQ	1/1	0/0:10:1
NW_004765082.1	302051	.	G	A	100.10	PASS	AC=1;AF=0.25;AN=4;AlleleCount=1;BaseCalledFraction=0.219512;BaseCalledReadsWithVariant=9;DP=10;SupportFraction=0.28724;TotalReads=18;set=variant	GT:DP:GQ	0/1	0/0:10:1
NW_004765082.1	302052	.	G	A	100.10	PASS	AC=2;AF=0.5;AN=4;AlleleCount=2;BaseCalledFraction=0.634146;BaseCalledReadsWithVariant=26;DP=10;SupportFraction=0.566088;TotalReads=18;set=variant	GT:DP:GQ	1/1	0/0:10:1
NW_004765082.1	302053	.	AT	A	100.10	PASS	AC=1;AF=0.25;AN=4;AlleleCount=1;BaseCalledFraction=0.219512;BaseCalledReadsWithVariant=9;DP=10;SupportFraction=0.343766;TotalReads=18;set=variant	GT:DP:GQ	0/1	0/0:10:1
NW_004765082.1	302055	.	AT	A	100.10	PASS	AC=2;AF=0.5;AN=4;AlleleCount=2;BaseCalledFraction=0.292683;BaseCalledReadsWithVariant=12;DP=10;SupportFraction=0.492261;TotalReads=18;set=variant	GT:DP:GQ	1/1	0/0:10:1
NW_004765082.1	302076	.	TTG	T	157.20	PASS	AC=1;AF=0.25;AN=4;AlleleCount=1;BaseCalledFraction=0.205128;BaseCalledReadsWithVariant=8;DP=10;SupportFraction=0.0661306;TotalReads=18;set=variant	GT:DP:GQ	0/1	0/0:10:1
NW_004765082.1	302077	.	TG	T	205.90	PASS	AC=1;AF=0.25;AN=4;AlleleCount=1;BaseCalledFraction=0.296296;BaseCalledReadsWithVariant=8;DP=10;SupportFraction=0.0499383;TotalReads=14;set=variant2	GT:DP:GQ	0/0:10:1	0/1
NW_004765082.1	302083	.	ATG	A	205.90	PASS	AC=1;AF=0.25;AN=4;AlleleCount=1;BaseCalledFraction=0.592593;BaseCalledReadsWithVariant=16;DP=10;SupportFraction=0.143251;TotalReads=14;set=variant2	GT:DP:GQ	0/0:10:1	0/1
NW_004765082.1	302087	.	A	G	157.20	PASS	AC=1;AF=0.25;AN=4;AlleleCount=1;BaseCalledFraction=0.564103;BaseCalledReadsWithVariant=22;DP=10;SupportFraction=0.0844908;TotalReads=18;set=variant	GT:DP:GQ	0/1	0/0:10:1
NW_004765082.1	302141	.	T	C	157.20	PASS	AC=2;AF=0.5;AN=4;AlleleCount=1;DP=0;set=Intersection	GT	0/1	0/1
NW_004765082.1	302154	.	T	A	157.20	PASS	AC=1;AF=0.25;AN=4;AlleleCount=1;BaseCalledFraction=0.358974;BaseCalledReadsWithVariant=14;DP=10;SupportFraction=0.124934;TotalReads=18;set=variant	GT:DP:GQ	0/1	0/0:10:1
NW_004765082.1	302169	.	T	G	107	PASS	AC=3;AF=0.75;AN=4;DP=0;set=Intersection	GT	1/1	0/1
NW_004765082.1	302173	.	A	AT	107	PASS	AC=1;AF=0.25;AN=4;AlleleCount=1;BaseCalledFraction=0.230769;BaseCalledReadsWithVariant=9;DP=10;SupportFraction=0.386336;TotalReads=18;set=variant	GT:DP:GQ	0/1	0/0:10:1
NW_004765082.1	302185	.	T	C	196.30	PASS	AC=2;AF=0.5;AN=4;AlleleCount=2;BaseCalledFraction=0.592593;BaseCalledReadsWithVariant=16;DP=10;SupportFraction=0.604317;TotalReads=15;set=variant2	GT:DP:GQ	0/0:10:1	1/1
NW_004765082.1	302189	.	C	T	196.30	PASS	AC=2;AF=0.5;AN=4;AlleleCount=2;BaseCalledFraction=0.259259;BaseCalledReadsWithVariant=7;DP=10;SupportFraction=0.507623;TotalReads=15;set=variant2	GT:DP:GQ	0/0:10:1	1/1
NW_004765082.1	302191	.	GACTAAT	G	349.60	PASS	AC=3;AF=0.75;AN=4;DP=0;set=Intersection	GT	0/1	1/1
NW_004765082.1	302200	.	A	G	196.30	PASS	AC=1;AF=0.25;AN=4;AlleleCount=1;BaseCalledFraction=0.230769;BaseCalledReadsWithVariant=6;DP=10;SupportFraction=0.354193;TotalReads=15;set=variant2	GT:DP:GQ	0/0:10:1	0/1
NW_004765082.1	302206	.	AT	A	349.60	PASS	AC=1;AF=0.25;AN=4;AlleleCount=1;BaseCalledFraction=0.236842;BaseCalledReadsWithVariant=9;DP=10;SupportFraction=0.0633945;TotalReads=17;set=variant	GT:DP:GQ	0/1	0/0:10:1
NW_004765082.1	302214	.	T	A	349.60	PASS	AC=2;AF=0.5;AN=4;AlleleCount=1;DP=0;set=Intersection	GT	0/1	0/1
NW_004765082.1	302218	.	T	TA	349.60	PASS	AC=1;AF=0.25;AN=4;AlleleCount=1;BaseCalledFraction=0.342105;BaseCalledReadsWithVariant=13;DP=10;SupportFraction=0.119334;TotalReads=17;set=variant	GT:DP:GQ	0/1	0/0:10:1
NW_004765082.1	302219	.	T	A	300.80	PASS	AC=2;AF=0.5;AN=4;AlleleCount=2;BaseCalledFraction=0.423077;BaseCalledReadsWithVariant=11;DP=10;SupportFraction=0.459369;TotalReads=15;set=variant2	GT:DP:GQ	0/0:10:1	1/1
NW_004765082.1	302220	.	T	A	300.80	PASS	AC=1;AF=0.25;AN=4;AlleleCount=1;BaseCalledFraction=0.230769;BaseCalledReadsWithVariant=6;DP=10;SupportFraction=0.222589;TotalReads=15;set=variant2	GT:DP:GQ	0/0:10:1	0/1
NW_004765082.1	302228	.	GGATTAACA	G	349.60	PASS	AC=4;AF=1.0;AN=4;AlleleCount=2;DP=0;set=Intersection	GT	1/1	1/1
NW_004765082.1	302243	.	T	TAG	219.10	PASS	AC=1;AF=0.25;AN=4;AlleleCount=1;BaseCalledFraction=0.230769;BaseCalledReadsWithVariant=6;DP=10;SupportFraction=0.189564;TotalReads=15;set=variant2	GT:DP:GQ	0/0:10:1	0/1
NW_004765082.1	302246	.	T	A	174.10	PASS	AC=2;AF=0.5;AN=4;AlleleCount=1;DP=0;TotalReads=15;set=Intersection	GT	0/1	0/1
NW_004765082.1	302247	.	T	C	219.10	PASS	AC=2;AF=0.5;AN=4;AlleleCount=2;BaseCalledFraction=0.807692;BaseCalledReadsWithVariant=21;DP=10;SupportFraction=0.588367;TotalReads=15;set=variant2	GT:DP:GQ	0/0:10:1	1/1
NW_004765082.1	302250	.	A	G	219.10	PASS	AC=2;AF=0.5;AN=4;AlleleCount=2;BaseCalledFraction=0.769231;BaseCalledReadsWithVariant=20;DP=10;SupportFraction=0.596059;TotalReads=15;set=variant2	GT:DP:GQ	0/0:10:1	1/1
NW_004765082.1	302252	.	ATT	A,AT	174.10	PASS	AC=1,2;AF=0.25,0.5;AN=4;DP=0;TotalReads=15;set=Intersection	GT	0/1	2/2
NW_004765082.1	302262	.	G	A	219.10	PASS	AC=2;AF=0.5;AN=4;AlleleCount=2;BaseCalledFraction=0.730769;BaseCalledReadsWithVariant=19;DP=10;SupportFraction=0.615768;TotalReads=15;set=variant2	GT:DP:GQ	0/0:10:1	1/1
NW_004765082.1	302274	.	G	A	174.10	PASS	AC=3;AF=0.75;AN=4;DP=0;TotalReads=15;set=Intersection	GT	0/1	1/1
NW_004765082.1	302279	.	T	C	174.10	PASS	AC=3;AF=0.75;AN=4;DP=0;TotalReads=15;set=Intersection	GT	0/1	1/1
NW_004765082.1	302282	.	ACGGAAAAC	A	298.70	PASS	AC=2;AF=0.5;AN=4;AlleleCount=2;BaseCalledFraction=0.269231;BaseCalledReadsWithVariant=7;DP=10;SupportFraction=0.606359;TotalReads=15;set=variant2	GT:DP:GQ	0/0:10:1	1/1
NW_004765082.1	302285	.	GAAAACT	G	174.10	PASS	AC=1;AF=0.25;AN=4;AlleleCount=1;BaseCalledFraction=0.324324;BaseCalledReadsWithVariant=12;DP=10;SupportFraction=0.399889;TotalReads=15;set=variant	GT:DP:GQ	0/1	0/0:10:1
NW_004765082.1	302294	.	T	A,G	174.10	PASS	AC=1,1;AF=0.25,0.25;AN=4;AlleleCount=1;DP=0;TotalReads=15;set=Intersection	GT	0/1	0/2
NW_004765082.1	302329	.	C	T	30.90	PASS	AC=1;AF=0.25;AN=4;AlleleCount=1;BaseCalledFraction=0.458333;BaseCalledReadsWithVariant=11;DP=10;SupportFraction=0.49153;TotalReads=5;set=variant2	GT:DP:GQ	0/0:10:1	0/1
NW_004765082.1	302331	.	GAAAAA	G	30.90	PASS	AC=1;AF=0.25;AN=4;AlleleCount=1;BaseCalledFraction=0.375;BaseCalledReadsWithVariant=9;DP=10;SupportFraction=0.716147;TotalReads=5;set=variant2	GT:DP:GQ	0/0:10:1	0/1
NW_004765082.1	302338	.	AT	A	30.90	PASS	AC=1;AF=0.25;AN=4;AlleleCount=1;BaseCalledFraction=0.25;BaseCalledReadsWithVariant=6;DP=10;SupportFraction=0.558025;TotalReads=5;set=variant2	GT:DP:GQ	0/0:10:1	0/1
NW_004765083.1	21817	.	GA	G	44.70	PASS	AC=4;AF=1.0;AN=4;AlleleCount=2;DP=0;set=Intersection	GT	1/1	1/1
NW_004765083.1	21824	.	TA	T	44.70	PASS	AC=4;AF=1.0;AN=4;AlleleCount=2;DP=0;set=Intersection	GT	1/1	1/1
NW_004765083.1	21862	.	TG	T	29.20	PASS	AC=1;AF=0.25;AN=4;AlleleCount=1;BaseCalledFraction=0.307692;BaseCalledReadsWithVariant=16;DP=10;SupportFraction=0.596245;TotalReads=50;set=variant2	GT:DP:GQ	0/0:10:1	0/1
NW_004765083.1	21920	.	TC	T	20.30	PASS	AC=1;AF=0.25;AN=4;AlleleCount=1;BaseCalledFraction=0.215686;BaseCalledReadsWithVariant=11;DP=10;SupportFraction=0.578918;TotalReads=48;set=variant	GT:DP:GQ	0/1	0/0:10:1
NW_004765083.1	22182	.	C	T	57.60	PASS	AC=1;AF=0.25;AN=4;AlleleCount=1;BaseCalledFraction=0.25;BaseCalledReadsWithVariant=15;DP=10;SupportFraction=0.486801;TotalReads=57;set=variant2	GT:DP:GQ	0/0:10:1	0/1
NW_004765083.1	22195	.	C	T	23.50	PASS	AC=1;AF=0.25;AN=4;AlleleCount=1;BaseCalledFraction=0.229508;BaseCalledReadsWithVariant=14;DP=10;SupportFraction=0.509458;TotalReads=57;set=variant2	GT:DP:GQ	0/0:10:1	0/1
NW_004765083.1	22213	.	G	A	74.20	PASS	AC=1;AF=0.25;AN=4;AlleleCount=1;BaseCalledFraction=0.245902;BaseCalledReadsWithVariant=15;DP=10;SupportFraction=0.428926;TotalReads=58;set=variant2	GT:DP:GQ	0/0:10:1	0/1
NW_004765083.1	22226	.	A	G	220.90	PASS	AC=3;AF=0.75;AN=4;DP=0;set=Intersection	GT	1/1	0/1
NW_004765083.1	22231	.	C	T	220.90	PASS	AC=3;AF=0.75;AN=4;DP=0;set=Intersection	GT	1/1	0/1
NW_004765083.1	22254	.	C	T	106.60	PASS	AC=2;AF=0.5;AN=4;AlleleCount=1;DP=0;set=Intersection	GT	0/1	0/1
NW_004765083.1	22295	.	A	G	45.40	PASS	AC=2;AF=0.5;AN=4;AlleleCount=1;BaseCalledReadsWithVariant=13;DP=0;set=Intersection	GT	0/1	0/1
NW_004765083.1	22381	.	C	T	23.10	PASS	AC=1;AF=0.25;AN=4;AlleleCount=1;BaseCalledFraction=0.237288;BaseCalledReadsWithVariant=14;DP=10;SupportFraction=0.481224;TotalReads=57;set=variant2	GT:DP:GQ	0/0:10:1	0/1
NW_004765083.1	22468	.	CAA	C	45.30	PASS	AC=2;AF=0.5;AN=4;AlleleCount=1;DP=0;set=Intersection	GT	0/1	0/1
NW_004765083.1	22656	.	AGC	A	49	PASS	AC=1;AF=0.25;AN=4;AlleleCount=1;BaseCalledFraction=0.237288;BaseCalledReadsWithVariant=14;DP=10;SupportFraction=0.622529;TotalReads=55;set=variant2	GT:DP:GQ	0/0:10:1	0/1
NW_004765083.1	53146	.	A	T	63.90	PASS	AC=1;AF=0.25;AN=4;AlleleCount=1;BaseCalledFraction=0.55;BaseCalledReadsWithVariant=11;DP=10;SupportFraction=0.479914;TotalReads=20;set=variant	GT:DP:GQ	0/1	0/0:10:1
NW_004765083.1	53147	.	T	A	63.90	PASS	AC=1;AF=0.25;AN=4;AlleleCount=1;BaseCalledFraction=0.55;BaseCalledReadsWithVariant=11;DP=10;SupportFraction=0.432386;TotalReads=20;set=variant	GT:DP:GQ	0/1	0/0:10:1
NW_004765083.1	53224	.	A	G	28.50	PASS	AC=1;AF=0.25;AN=4;AlleleCount=1;BaseCalledFraction=0.55;BaseCalledReadsWithVariant=11;DP=10;SupportFraction=0.417661;TotalReads=20;set=variant	GT:DP:GQ	0/1	0/0:10:1
NW_004765083.1	53256	.	T	C	31.20	PASS	AC=1;AF=0.25;AN=4;AlleleCount=1;BaseCalledFraction=0.55;BaseCalledReadsWithVariant=11;DP=10;SupportFraction=0.456715;TotalReads=19;set=variant	GT:DP:GQ	0/1	0/0:10:1
NW_004765083.1	53308	.	G	A	29.70	PASS	AC=1;AF=0.25;AN=4;AlleleCount=1;BaseCalledFraction=0.6;BaseCalledReadsWithVariant=12;DP=10;SupportFraction=0.442532;TotalReads=19;set=variant	GT:DP:GQ	0/1	0/0:10:1
NW_004765083.1	53338	.	G	T	20.10	PASS	AC=1;AF=0.25;AN=4;AlleleCount=1;BaseCalledFraction=0.6;BaseCalledReadsWithVariant=12;DP=10;SupportFraction=0.370669;TotalReads=20;set=variant	GT:DP:GQ	0/1	0/0:10:1
NW_004765083.1	53339	.	C	T	20.10	PASS	AC=1;AF=0.25;AN=4;AlleleCount=1;BaseCalledFraction=0.6;BaseCalledReadsWithVariant=12;DP=10;SupportFraction=0.405737;TotalReads=20;set=variant	GT:DP:GQ	0/1	0/0:10:1
NW_004765083.1	53361	.	G	A	23	PASS	AC=1;AF=0.25;AN=4;AlleleCount=1;BaseCalledFraction=0.5;BaseCalledReadsWithVariant=10;DP=10;SupportFraction=0.407784;TotalReads=20;set=variant	GT:DP:GQ	0/1	0/0:10:1
NW_004765083.1	53377	.	A	G	37.50	PASS	AC=1;AF=0.25;AN=4;AlleleCount=1;BaseCalledFraction=0.619048;BaseCalledReadsWithVariant=13;DP=10;SupportFraction=0.436378;TotalReads=20;set=variant	GT:DP:GQ	0/1	0/0:10:1
NW_004765083.1	53464	.	C	A	37.90	PASS	AC=1;AF=0.25;AN=4;AlleleCount=1;BaseCalledFraction=0.227273;BaseCalledReadsWithVariant=5;DP=10;SupportFraction=0.35295;TotalReads=22;set=variant	GT:DP:GQ	0/1	0/0:10:1
NW_004765083.1	53485	.	G	A	20.40	PASS	AC=1;AF=0.25;AN=4;AlleleCount=1;BaseCalledFraction=0.227273;BaseCalledReadsWithVariant=5;DP=10;SupportFraction=0.397313;TotalReads=22;set=variant	GT:DP:GQ	0/1	0/0:10:1
NW_004765083.1	53499	.	G	T	31	PASS	AC=1;AF=0.25;AN=4;AlleleCount=1;BaseCalledFraction=0.363636;BaseCalledReadsWithVariant=8;DP=10;SupportFraction=0.388417;TotalReads=22;set=variant	GT:DP:GQ	0/1	0/0:10:1
NW_004765083.1	53528	.	T	C	78.20	PASS	AC=1;AF=0.25;AN=4;AlleleCount=1;BaseCalledFraction=0.545455;BaseCalledReadsWithVariant=12;DP=10;SupportFraction=0.416195;TotalReads=22;set=variant	GT:DP:GQ	0/1	0/0:10:1
NW_004765083.1	53531	.	GT	G	78.20	PASS	AC=1;AF=0.25;AN=4;AlleleCount=1;BaseCalledFraction=0.227273;BaseCalledReadsWithVariant=5;DP=10;SupportFraction=0.501081;TotalReads=22;set=variant	GT:DP:GQ	0/1	0/0:10:1
NW_004765083.1	53550	.	T	C	35.70	PASS	AC=1;AF=0.25;AN=4;AlleleCount=1;BaseCalledFraction=0.545455;BaseCalledReadsWithVariant=12;DP=10;SupportFraction=0.500563;TotalReads=22;set=variant	GT:DP:GQ	0/1	0/0:10:1
NW_004765083.1	53589	.	TC	T	47.50	PASS	AC=1;AF=0.25;AN=4;AlleleCount=1;BaseCalledFraction=0.347826;BaseCalledReadsWithVariant=8;DP=10;SupportFraction=0.557615;TotalReads=22;set=variant	GT:DP:GQ	0/1	0/0:10:1
NW_004765083.1	53595	.	C	T	47.50	PASS	AC=1;AF=0.25;AN=4;AlleleCount=1;BaseCalledFraction=0.565217;BaseCalledReadsWithVariant=13;DP=10;SupportFraction=0.477668;TotalReads=22;set=variant	GT:DP:GQ	0/1	0/0:10:1
NW_004765083.1	53602	.	T	C	47.50	PASS	AC=1;AF=0.25;AN=4;AlleleCount=1;BaseCalledFraction=0.217391;BaseCalledReadsWithVariant=5;DP=10;SupportFraction=0.431663;TotalReads=22;set=variant	GT:DP:GQ	0/1	0/0:10:1
NW_004765083.1	53628	.	T	C	37.80	PASS	AC=1;AF=0.25;AN=4;AlleleCount=1;BaseCalledFraction=0.521739;BaseCalledReadsWithVariant=12;DP=10;SupportFraction=0.47965;TotalReads=22;set=variant	GT:DP:GQ	0/1	0/0:10:1
NW_004765083.1	53640	.	T	A	23.90	PASS	AC=1;AF=0.25;AN=4;AlleleCount=1;BaseCalledFraction=0.227273;BaseCalledReadsWithVariant=5;DP=10;SupportFraction=0.326281;TotalReads=22;set=variant	GT:DP:GQ	0/1	0/0:10:1
NW_004765083.1	53706	.	T	A	109.30	PASS	AC=1;AF=0.25;AN=4;AlleleCount=1;BaseCalledFraction=0.681818;BaseCalledReadsWithVariant=15;DP=10;SupportFraction=0.533991;TotalReads=22;set=variant	GT:DP:GQ	0/1	0/0:10:1
NW_004765083.1	53739	.	TG	T	25.50	PASS	AC=1;AF=0.25;AN=4;AlleleCount=1;BaseCalledFraction=0.227273;BaseCalledReadsWithVariant=5;DP=10;SupportFraction=0.299046;TotalReads=22;set=variant	GT:DP:GQ	0/1	0/0:10:1
NW_004765083.1	53825	.	T	C	364	PASS	AC=1;AF=0.25;AN=4;AlleleCount=1;BaseCalledFraction=0.5;BaseCalledReadsWithVariant=11;DP=10;SupportFraction=0.511236;TotalReads=22;set=variant	GT:DP:GQ	0/1	0/0:10:1
NW_004765083.1	53835	.	C	T	364	PASS	AC=1;AF=0.25;AN=4;AlleleCount=1;BaseCalledFraction=0.318182;BaseCalledReadsWithVariant=7;DP=10;SupportFraction=0.389218;TotalReads=22;set=variant	GT:DP:GQ	0/1	0/0:10:1
NW_004765083.1	53842	.	T	G	364	PASS	AC=1;AF=0.25;AN=4;AlleleCount=1;BaseCalledFraction=0.590909;BaseCalledReadsWithVariant=13;DP=10;SupportFraction=0.543051;TotalReads=22;set=variant	GT:DP:GQ	0/1	0/0:10:1
NW_004765083.1	53851	.	T	G	364	PASS	AC=1;AF=0.25;AN=4;AlleleCount=1;BaseCalledFraction=0.590909;BaseCalledReadsWithVariant=13;DP=10;SupportFraction=0.492878;TotalReads=22;set=variant	GT:DP:GQ	0/1	0/0:10:1
NW_004765083.1	53855	.	T	C	364	PASS	AC=2;AF=0.5;AN=4;AlleleCount=2;BaseCalledFraction=1;BaseCalledReadsWithVariant=22;DP=10;SupportFraction=0.716354;TotalReads=22;set=variant	GT:DP:GQ	1/1	0/0:10:1
NW_004765083.1	53876	.	G	A	29.60	PASS	AC=1;AF=0.25;AN=4;AlleleCount=1;BaseCalledFraction=0.272727;BaseCalledReadsWithVariant=6;DP=10;SupportFraction=0.34429;TotalReads=22;set=variant	GT:DP:GQ	0/1	0/0:10:1
NW_004765083.1	53935	.	A	G	115.70	PASS	AC=1;AF=0.25;AN=4;AlleleCount=1;BaseCalledFraction=0.608696;BaseCalledReadsWithVariant=14;DP=10;SupportFraction=0.553842;TotalReads=23;set=variant	GT:DP:GQ	0/1	0/0:10:1
NW_004765083.1	53997	.	A	T	229.90	PASS	AC=1;AF=0.25;AN=4;AlleleCount=1;BaseCalledFraction=0.391304;BaseCalledReadsWithVariant=9;DP=10;SupportFraction=0.439659;TotalReads=23;set=variant	GT:DP:GQ	0/1	0/0:10:1
NW_004765083.1	54005	.	A	G	229.90	PASS	AC=2;AF=0.5;AN=4;AlleleCount=2;BaseCalledFraction=0.869565;BaseCalledReadsWithVariant=20;DP=10;SupportFraction=0.805377;TotalReads=23;set=variant	GT:DP:GQ	1/1	0/0:10:1
NW_004765083.1	54045	.	A	C	84.90	PASS	AC=1;AF=0.25;AN=4;AlleleCount=1;BaseCalledFraction=0.608696;BaseCalledReadsWithVariant=14;DP=10;SupportFraction=0.620576;TotalReads=22;set=variant	GT:DP:GQ	0/1	0/0:10:1
NW_004765083.1	54058	.	GA	G	84.90	PASS	AC=1;AF=0.25;AN=4;AlleleCount=1;BaseCalledFraction=0.26087;BaseCalledReadsWithVariant=6;DP=10;SupportFraction=0.614002;TotalReads=22;set=variant	GT:DP:GQ	0/1	0/0:10:1
NW_004765083.1	54071	.	T	A	30.50	PASS	AC=1;AF=0.25;AN=4;AlleleCount=1;BaseCalledFraction=0.227273;BaseCalledReadsWithVariant=5;DP=10;SupportFraction=0.318829;TotalReads=22;set=variant	GT:DP:GQ	0/1	0/0:10:1
NW_004765083.1	54084	.	A	G	35.70	PASS	AC=1;AF=0.25;AN=4;AlleleCount=1;BaseCalledFraction=0.590909;BaseCalledReadsWithVariant=13;DP=10;SupportFraction=0.474405;TotalReads=22;set=variant	GT:DP:GQ	0/1	0/0:10:1
NW_004765083.1	54088	.	CTT	C	35.70	PASS	AC=1;AF=0.25;AN=4;AlleleCount=1;BaseCalledFraction=0.318182;BaseCalledReadsWithVariant=7;DP=10;SupportFraction=0.481508;TotalReads=22;set=variant	GT:DP:GQ	0/1	0/0:10:1
NW_004765083.1	54122	.	G	A	37.30	PASS	AC=1;AF=0.25;AN=4;AlleleCount=1;BaseCalledFraction=0.541667;BaseCalledReadsWithVariant=13;DP=10;SupportFraction=0.445718;TotalReads=22;set=variant	GT:DP:GQ	0/1	0/0:10:1
NW_004765083.1	54183	.	G	A	52.30	PASS	AC=1;AF=0.25;AN=4;AlleleCount=1;BaseCalledFraction=0.708333;BaseCalledReadsWithVariant=17;DP=10;SupportFraction=0.50132;TotalReads=23;set=variant	GT:DP:GQ	0/1	0/0:10:1
NW_004765083.1	54210	.	C	T	48.30	PASS	AC=1;AF=0.25;AN=4;AlleleCount=1;BaseCalledFraction=0.666667;BaseCalledReadsWithVariant=16;DP=10;SupportFraction=0.585838;TotalReads=23;set=variant	GT:DP:GQ	0/1	0/0:10:1
NW_004765083.1	54240	.	C	G	228.70	PASS	AC=2;AF=0.5;AN=4;AlleleCount=1;DP=0;set=Intersection	GT	0/1	0/1
NW_004765083.1	54245	.	G	A	228.70	PASS	AC=2;AF=0.5;AN=4;AlleleCount=1;DP=0;set=Intersection	GT	0/1	0/1
NW_004765083.1	54261	.	T	C	124.90	PASS	AC=2;AF=0.5;AN=4;AlleleCount=1;DP=0;set=Intersection	GT	0/1	0/1
NW_004765083.1	54276	.	T	C	159.50	PASS	AC=1;AF=0.25;AN=4;AlleleCount=1;BaseCalledFraction=0.73913;BaseCalledReadsWithVariant=17;DP=10;SupportFraction=0.60613;TotalReads=23;set=variant	GT:DP:GQ	0/1	0/0:10:1
NW_004765083.1	54283	.	C	T	159.50	PASS	AC=1;AF=0.25;AN=4;AlleleCount=1;BaseCalledFraction=0.608696;BaseCalledReadsWithVariant=14;DP=10;SupportFraction=0.633554;TotalReads=23;set=variant	GT:DP:GQ	0/1	0/0:10:1
NW_004765083.1	54344	.	T	A	160.30	PASS	AC=2;AF=0.5;AN=4;AlleleCount=1;DP=0;set=Intersection	GT	0/1	0/1
NW_004765083.1	54373	.	G	GTGTTCAGGT	387.60	PASS	AC=2;AF=0.5;AN=4;AlleleCount=1;DP=0;set=Intersection	GT	0/1	0/1
NW_004765083.1	54380	.	T	G	387.60	PASS	AC=2;AF=0.5;AN=4;AlleleCount=1;DP=0;set=Intersection	GT	0/1	0/1
NW_004765083.1	54399	.	C	T	47.50	PASS	AC=1;AF=0.25;AN=4;AlleleCount=1;BaseCalledFraction=0.363636;BaseCalledReadsWithVariant=8;DP=10;SupportFraction=0.430037;TotalReads=21;set=variant	GT:DP:GQ	0/1	0/0:10:1
NW_004765083.1	54586	.	C	T	64.90	PASS	AC=1;AF=0.25;AN=4;AlleleCount=1;BaseCalledFraction=0.380952;BaseCalledReadsWithVariant=8;DP=10;SupportFraction=0.56572;TotalReads=19;set=variant2	GT:DP:GQ	0/0:10:1	0/1
NW_004765083.1	54627	.	G	T	195.40	PASS	AC=1;AF=0.25;AN=4;AlleleCount=1;BaseCalledFraction=0.304348;BaseCalledReadsWithVariant=7;DP=10;SupportFraction=0.468429;TotalReads=22;set=variant	GT:DP:GQ	0/1	0/0:10:1
NW_004765083.1	54628	.	G	A	123.30	PASS	AC=1;AF=0.25;AN=4;AlleleCount=1;BaseCalledFraction=0.304348;BaseCalledReadsWithVariant=7;DP=10;SupportFraction=0.510955;TotalReads=15;set=variant2	GT:DP:GQ	0/0:10:1	0/1
NW_004765083.1	54631	.	T	A	195.40	PASS	AC=3;AF=0.75;AN=4;DP=0;set=Intersection	GT	1/1	0/1
NW_004765083.1	54640	.	A	G	195.40	PASS	AC=4;AF=1.0;AN=4;AlleleCount=2;DP=0;set=Intersection	GT	1/1	1/1
NW_004765083.1	54753	.	T	C	30.40	PASS	AC=1;AF=0.25;AN=4;AlleleCount=1;BaseCalledFraction=0.304348;BaseCalledReadsWithVariant=7;DP=10;SupportFraction=0.415825;TotalReads=23;set=variant	GT:DP:GQ	0/1	0/0:10:1
NW_004765083.1	54772	.	A	G	39.60	PASS	AC=1;AF=0.25;AN=4;AlleleCount=1;BaseCalledFraction=0.28;BaseCalledReadsWithVariant=7;DP=10;SupportFraction=0.474865;TotalReads=23;set=variant	GT:DP:GQ	0/1	0/0:10:1
NW_004765083.1	54820	.	T	C	111.60	PASS	AC=2;AF=0.5;AN=4;AlleleCount=2;BaseCalledFraction=0.84;BaseCalledReadsWithVariant=21;DP=10;SupportFraction=0.741247;TotalReads=25;set=variant	GT:DP:GQ	1/1	0/0:10:1
NW_004765083.1	54904	.	C	T	117.30	PASS	AC=1;AF=0.25;AN=4;AlleleCount=1;BaseCalledFraction=0.541667;BaseCalledReadsWithVariant=13;DP=10;SupportFraction=0.699333;TotalReads=21;set=variant	GT:DP:GQ	0/1	0/0:10:1
NW_004765083.1	54977	.	C	A	133.60	PASS	AC=2;AF=0.5;AN=4;AlleleCount=2;BaseCalledFraction=0.85;BaseCalledReadsWithVariant=17;DP=10;SupportFraction=0.750096;TotalReads=19;set=variant	GT:DP:GQ	1/1	0/0:10:1
NW_004765083.1	239432	.	TCAATCA	T	129.30	PASS	AC=1;AF=0.25;AN=4;AlleleCount=1;BaseCalledFraction=0.666667;BaseCalledReadsWithVariant=16;DP=10;SupportFraction=0.779619;TotalReads=24;set=variant	GT:DP:GQ	0/1	0/0:10:1
NW_004765083.1	239445	.	C	T	75.80	PASS	AC=1;AF=0.25;AN=4;AlleleCount=1;BaseCalledFraction=0.571429;BaseCalledReadsWithVariant=12;DP=10;SupportFraction=0.460711;TotalReads=16;set=variant2	GT:DP:GQ	0/0:10:1	0/1
NW_004765083.1	239447	.	AT	A	75.80	PASS	AC=2;AF=0.5;AN=4;AlleleCount=2;BaseCalledFraction=0.238095;BaseCalledReadsWithVariant=5;DP=10;SupportFraction=0.544719;TotalReads=16;set=variant2	GT:DP:GQ	0/0:10:1	1/1
NW_004765083.1	239454	.	G	A	75.80	PASS	AC=1;AF=0.25;AN=4;AlleleCount=1;BaseCalledFraction=0.619048;BaseCalledReadsWithVariant=13;DP=10;SupportFraction=0.437976;TotalReads=16;set=variant2	GT:DP:GQ	0/0:10:1	0/1
NW_004765083.1	239460	.	TA	T	75.80	PASS	AC=2;AF=0.5;AN=4;AlleleCount=2;BaseCalledFraction=0.47619;BaseCalledReadsWithVariant=10;DP=10;SupportFraction=0.482012;TotalReads=16;set=variant2	GT:DP:GQ	0/0:10:1	1/1
NW_004765083.1	239497	.	T	A	40.90	PASS	AC=3;AF=0.75;AN=4;DP=0;set=Intersection	GT	0/1	1/1
NW_004765083.1	239500	.	T	C	93.90	PASS	AC=1;AF=0.25;AN=4;AlleleCount=1;BaseCalledFraction=0.391304;BaseCalledReadsWithVariant=9;DP=10;SupportFraction=0.447702;TotalReads=18;set=variant2	GT:DP:GQ	0/0:10:1	0/1
NW_004765083.1	239533	.	T	C	42.70	PASS	AC=1;AF=0.25;AN=4;AlleleCount=1;BaseCalledFraction=0.666667;BaseCalledReadsWithVariant=16;DP=10;SupportFraction=0.433627;TotalReads=20;set=variant2	GT:DP:GQ	0/0:10:1	0/1
NW_004765083.1	239535	.	G	A	42.70	PASS	AC=1;AF=0.25;AN=4;AlleleCount=1;BaseCalledFraction=0.333333;BaseCalledReadsWithVariant=8;DP=10;SupportFraction=0.404077;TotalReads=20;set=variant2	GT:DP:GQ	0/0:10:1	0/1
NW_004765083.1	239568	.	A	T	48.80	PASS	AC=2;AF=0.5;AN=4;AlleleCount=1;DP=0;set=Intersection	GT	0/1	0/1
NW_004765083.1	239580	.	CA	C	41	PASS	AC=2;AF=0.5;AN=4;AlleleCount=2;BaseCalledFraction=0.296296;BaseCalledReadsWithVariant=8;DP=10;SupportFraction=0.645437;TotalReads=26;set=variant	GT:DP:GQ	1/1	0/0:10:1
NW_004765083.1	239585	.	A	G	41	PASS	AC=1;AF=0.25;AN=4;AlleleCount=1;BaseCalledFraction=0.214286;BaseCalledReadsWithVariant=6;DP=10;SupportFraction=0.430986;TotalReads=26;set=variant	GT:DP:GQ	0/1	0/0:10:1
NW_004765083.1	239588	.	A	T	41	PASS	AC=2;AF=0.5;AN=4;AlleleCount=1;DP=0;set=Intersection	GT	0/1	0/1
NW_004765083.1	239590	.	A	G	41	PASS	AC=1;AF=0.25;AN=4;AlleleCount=1;BaseCalledFraction=0.214286;BaseCalledReadsWithVariant=6;DP=10;SupportFraction=0.402389;TotalReads=26;set=variant	GT:DP:GQ	0/1	0/0:10:1
NW_004765083.1	239593	.	CT	C	57.80	PASS	AC=1;AF=0.25;AN=4;AlleleCount=1;BaseCalledFraction=0.25;BaseCalledReadsWithVariant=6;DP=10;SupportFraction=0.451273;TotalReads=21;set=variant2	GT:DP:GQ	0/0:10:1	0/1
NW_004765083.1	239613	.	G	A	47	PASS	AC=4;AF=1.0;AN=4;AlleleCount=2;DP=0;set=Intersection	GT	1/1	1/1
NW_004765083.1	239619	.	G	A	76.50	PASS	AC=1;AF=0.25;AN=4;AlleleCount=1;BaseCalledFraction=0.458333;BaseCalledReadsWithVariant=11;DP=10;SupportFraction=0.331551;TotalReads=21;set=variant2	GT:DP:GQ	0/0:10:1	0/1
NW_004765083.1	239650	.	T	C	27.20	PASS	AC=1;AF=0.25;AN=4;AlleleCount=1;BaseCalledFraction=0.541667;BaseCalledReadsWithVariant=13;DP=10;SupportFraction=0.402233;TotalReads=21;set=variant2	GT:DP:GQ	0/0:10:1	0/1
NW_004765083.1	239683	.	ATTTT	A	71.40	PASS	AC=2;AF=0.5;AN=4;AlleleCount=1;DP=0;set=Intersection	GT	0/1	0/1
NW_004765083.1	239750	.	G	A	45.20	PASS	AC=1;AF=0.25;AN=4;AlleleCount=1;BaseCalledFraction=0.875;BaseCalledReadsWithVariant=21;DP=10;SupportFraction=0.615658;TotalReads=21;set=variant2	GT:DP:GQ	0/0:10:1	0/1
NW_004765083.1	239764	.	TA	T	166	PASS	AC=1;AF=0.25;AN=4;AlleleCount=1;BaseCalledFraction=0.416667;BaseCalledReadsWithVariant=10;DP=10;SupportFraction=0.422058;TotalReads=21;set=variant2	GT:DP:GQ	0/0:10:1	0/1
NW_004765083.1	239769	.	T	C	23.90	PASS	AC=3;AF=0.75;AN=4;DP=0;set=Intersection	GT	0/1	1/1
NW_004765083.1	239779	.	C	T	166	PASS	AC=1;AF=0.25;AN=4;AlleleCount=1;BaseCalledFraction=0.416667;BaseCalledReadsWithVariant=10;DP=10;SupportFraction=0.380111;TotalReads=21;set=variant2	GT:DP:GQ	0/0:10:1	0/1
NW_004765083.1	239796	.	C	T	25.40	PASS	AC=1;AF=0.25;AN=4;AlleleCount=1;BaseCalledFraction=0.230769;BaseCalledReadsWithVariant=6;DP=10;SupportFraction=0.497415;TotalReads=25;set=variant	GT:DP:GQ	0/1	0/0:10:1
NW_004765083.1	239800	.	TG	T	25.40	PASS	AC=2;AF=0.5;AN=4;AlleleCount=2;BaseCalledFraction=0.269231;BaseCalledReadsWithVariant=7;DP=10;SupportFraction=0.62395;TotalReads=25;set=variant	GT:DP:GQ	1/1	0/0:10:1
NW_004765083.1	239825	.	T	C	41	PASS	AC=2;AF=0.5;AN=4;AlleleCount=1;DP=0;set=Intersection	GT	0/1	0/1
NW_004765083.1	239834	.	A	C	41	PASS	AC=2;AF=0.5;AN=4;AlleleCount=1;DP=0;set=Intersection	GT	0/1	0/1
NW_004765083.1	239860	.	C	A	37.90	PASS	AC=2;AF=0.5;AN=4;AlleleCount=1;DP=0;set=Intersection	GT	0/1	0/1
NW_004765083.1	239907	.	G	T	53.60	PASS	AC=2;AF=0.5;AN=4;AlleleCount=1;DP=0;set=Intersection	GT	0/1	0/1
NW_004765083.1	239914	.	T	A	53.60	PASS	AC=2;AF=0.5;AN=4;AlleleCount=1;DP=0;set=Intersection	GT	0/1	0/1
NW_004765083.1	239932	.	T	A	26.80	PASS	AC=2;AF=0.5;AN=4;AlleleCount=1;DP=0;set=Intersection	GT	0/1	0/1
NW_004765083.1	239941	.	T	A	24.30	PASS	AC=1;AF=0.25;AN=4;AlleleCount=1;BaseCalledFraction=0.36;BaseCalledReadsWithVariant=9;DP=10;SupportFraction=0.337031;TotalReads=20;set=variant2	GT:DP:GQ	0/0:10:1	0/1
NW_004765083.1	239953	.	C	T	39.60	PASS	AC=1;AF=0.25;AN=4;AlleleCount=1;BaseCalledFraction=0.478261;BaseCalledReadsWithVariant=11;DP=10;SupportFraction=0.311745;TotalReads=20;set=variant2	GT:DP:GQ	0/0:10:1	0/1
NW_004765083.1	240079	.	G	A	42.10	PASS	AC=2;AF=0.5;AN=4;AlleleCount=1;DP=0;set=Intersection	GT	0/1	0/1
NW_004765083.1	240084	.	A	C	42.10	PASS	AC=2;AF=0.5;AN=4;AlleleCount=1;DP=0;set=Intersection	GT	0/1	0/1
NW_004765083.1	240093	.	A	T	42.10	PASS	AC=2;AF=0.5;AN=4;AlleleCount=1;DP=0;set=Intersection	GT	0/1	0/1
NW_004765083.1	240200	.	A	G	23.10	PASS	AC=1;AF=0.25;AN=4;AlleleCount=1;BaseCalledFraction=0.44;BaseCalledReadsWithVariant=11;DP=10;SupportFraction=0.500875;TotalReads=20;set=variant2	GT:DP:GQ	0/0:10:1	0/1
NW_004765083.1	240219	.	C	T	20.10	PASS	AC=2;AF=0.5;AN=4;AlleleCount=1;DP=0;set=Intersection	GT	0/1	0/1
NW_004765083.1	240250	.	TG	T	43.70	PASS	AC=3;AF=0.75;AN=4;DP=0;set=Intersection	GT	1/1	0/1
NW_004765083.1	240257	.	G	T	43.70	PASS	AC=2;AF=0.5;AN=4;AlleleCount=1;BaseCalledReadsWithVariant=17;DP=0;set=Intersection	GT	0/1	0/1
NW_004765083.1	240270	.	T	C	27.20	PASS	AC=2;AF=0.5;AN=4;AlleleCount=1;DP=0;set=Intersection	GT	0/1	0/1
NW_004765083.1	240273	.	T	C	27.20	PASS	AC=2;AF=0.5;AN=4;AlleleCount=1;DP=0;set=Intersection	GT	0/1	0/1
NW_004765083.1	240280	.	C	A	121	PASS	AC=1;AF=0.25;AN=4;AlleleCount=1;BaseCalledFraction=0.321429;BaseCalledReadsWithVariant=9;DP=10;SupportFraction=0.505042;TotalReads=22;set=variant2	GT:DP:GQ	0/0:10:1	0/1
NW_004765083.1	240306	.	C	G	37.60	PASS	AC=1;AF=0.25;AN=4;AlleleCount=1;BaseCalledFraction=0.357143;BaseCalledReadsWithVariant=10;DP=10;SupportFraction=0.343542;TotalReads=23;set=variant2	GT:DP:GQ	0/0:10:1	0/1
NW_004765083.1	240326	.	A	T	53.30	PASS	AC=1;AF=0.25;AN=4;AlleleCount=1;BaseCalledFraction=0.357143;BaseCalledReadsWithVariant=10;DP=10;SupportFraction=0.390128;TotalReads=23;set=variant2	GT:DP:GQ	0/0:10:1	0/1
NW_004765083.1	240338	.	GA	G	20.90	PASS	AC=1;AF=0.25;AN=4;AlleleCount=1;BaseCalledFraction=0.285714;BaseCalledReadsWithVariant=8;DP=10;SupportFraction=0.485121;TotalReads=23;set=variant2	GT:DP:GQ	0/0:10:1	0/1
NW_004765083.1	240398	.	G	A	54.50	PASS	AC=1;AF=0.25;AN=4;AlleleCount=1;BaseCalledFraction=0.357143;BaseCalledReadsWithVariant=10;DP=10;SupportFraction=0.418298;TotalReads=21;set=variant2	GT:DP:GQ	0/0:10:1	0/1
NW_004765083.1	240407	.	A	C	54.50	PASS	AC=1;AF=0.25;AN=4;AlleleCount=1;BaseCalledFraction=0.535714;BaseCalledReadsWithVariant=15;DP=10;SupportFraction=0.47611;TotalReads=21;set=variant2	GT:DP:GQ	0/0:10:1	0/1
NW_004765083.1	240433	.	T	A	92.40	PASS	AC=2;AF=0.5;AN=4;AlleleCount=1;DP=0;set=Intersection	GT	0/1	0/1
NW_004765083.1	240439	.	AT	A	92.40	PASS	AC=2;AF=0.5;AN=4;AlleleCount=1;DP=0;set=Intersection	GT	0/1	0/1
NW_004765083.1	240445	.	AAG	A	92.40	PASS	AC=2;AF=0.5;AN=4;AlleleCount=1;DP=0;set=Intersection	GT	0/1	0/1
NW_004765083.1	240458	.	T	C	30.90	PASS	AC=2;AF=0.5;AN=4;AlleleCount=1;DP=0;set=Intersection	GT	0/1	0/1
NW_004765083.1	240474	.	T	TA	24.20	PASS	AC=1;AF=0.25;AN=4;AlleleCount=1;BaseCalledFraction=0.269231;BaseCalledReadsWithVariant=7;DP=10;SupportFraction=0.284582;TotalReads=21;set=variant2	GT:DP:GQ	0/0:10:1	0/1
NW_004765083.1	240495	.	G	C	32.20	PASS	AC=2;AF=0.5;AN=4;AlleleCount=1;DP=0;set=Intersection	GT	0/1	0/1
NW_004765083.1	240496	.	A	C	32.20	PASS	AC=2;AF=0.5;AN=4;AlleleCount=1;DP=0;set=Intersection	GT	0/1	0/1
NW_004765083.1	240544	.	A	C	34.30	PASS	AC=2;AF=0.5;AN=4;AlleleCount=1;DP=0;set=Intersection	GT	0/1	0/1
NW_004765083.1	240563	.	TA	T	54.20	PASS	AC=2;AF=0.5;AN=4;AlleleCount=1;DP=0;set=Intersection	GT	0/1	0/1
NW_004765083.1	240573	.	T	C	118.90	PASS	AC=1;AF=0.25;AN=4;AlleleCount=1;BaseCalledFraction=0.5;BaseCalledReadsWithVariant=13;DP=10;SupportFraction=0.299603;TotalReads=21;set=variant2	GT:DP:GQ	0/0:10:1	0/1
NW_004765083.1	240607	.	C	T	27.60	PASS	AC=1;AF=0.25;AN=4;AlleleCount=1;BaseCalledFraction=0.444444;BaseCalledReadsWithVariant=12;DP=10;SupportFraction=0.447224;TotalReads=22;set=variant	GT:DP:GQ	0/1	0/0:10:1
NW_004765083.1	240615	.	T	TA	167	PASS	AC=1;AF=0.25;AN=4;AlleleCount=1;BaseCalledFraction=0.217391;BaseCalledReadsWithVariant=5;DP=10;SupportFraction=0.373309;TotalReads=18;set=variant2	GT:DP:GQ	0/0:10:1	0/1
NW_004765083.1	240619	.	TT	TAG	167	PASS	AC=1;AF=0.25;AN=4;AlleleCount=1;BaseCalledFraction=0.26087;BaseCalledReadsWithVariant=6;DP=10;SupportFraction=0.316034;TotalReads=18;set=variant2	GT:DP:GQ	0/0:10:1	0/1
NW_004765083.1	240623	.	G	T	167	PASS	AC=1;AF=0.25;AN=4;AlleleCount=1;BaseCalledFraction=0.347826;BaseCalledReadsWithVariant=8;DP=10;SupportFraction=0.453524;TotalReads=18;set=variant2	GT:DP:GQ	0/0:10:1	0/1
NW_004765083.1	240630	.	T	A	167	PASS	AC=1;AF=0.25;AN=4;AlleleCount=1;BaseCalledFraction=0.304348;BaseCalledReadsWithVariant=7;DP=10;SupportFraction=0.500144;TotalReads=18;set=variant2	GT:DP:GQ	0/0:10:1	0/1
NW_004765083.1	240631	.	G	A	167	PASS	AC=1;AF=0.25;AN=4;AlleleCount=1;BaseCalledFraction=0.304348;BaseCalledReadsWithVariant=7;DP=10;SupportFraction=0.452717;TotalReads=18;set=variant2	GT:DP:GQ	0/0:10:1	0/1
NW_004765083.1	240635	.	ATGTTC	A	167	PASS	AC=1;AF=0.25;AN=4;AlleleCount=1;BaseCalledFraction=0.26087;BaseCalledReadsWithVariant=6;DP=10;SupportFraction=0.746979;TotalReads=18;set=variant2	GT:DP:GQ	0/0:10:1	0/1
NW_004765083.1	240644	.	T	A	167	PASS	AC=1;AF=0.25;AN=4;AlleleCount=1;BaseCalledFraction=0.416667;BaseCalledReadsWithVariant=10;DP=10;SupportFraction=0.51745;TotalReads=18;set=variant2	GT:DP:GQ	0/0:10:1	0/1
NW_004765083.1	240692	.	T	A	24	PASS	AC=2;AF=0.5;AN=4;AlleleCount=1;DP=0;set=Intersection	GT	0/1	0/1
NW_004765083.1	240786	.	T	G	32	PASS	AC=4;AF=1.0;AN=4;AlleleCount=2;DP=0;set=Intersection	GT	1/1	1/1
NW_004765083.1	240824	.	G	C	32.70	PASS	AC=2;AF=0.5;AN=4;AlleleCount=1;BaseCalledReadsWithVariant=8;DP=0;set=Intersection	GT	0/1	0/1
NW_004765083.1	241122	.	T	A	220.40	PASS	AC=1;AF=0.25;AN=4;AlleleCount=1;BaseCalledFraction=0.25;BaseCalledReadsWithVariant=5;DP=10;SupportFraction=0.450209;TotalReads=17;set=variant	GT:DP:GQ	0/1	0/0:10:1
NW_004765083.1	241127	.	T	C	220.40	PASS	AC=1;AF=0.25;AN=4;AlleleCount=1;BaseCalledFraction=0.3;BaseCalledReadsWithVariant=6;DP=10;SupportFraction=0.419468;TotalReads=17;set=variant	GT:DP:GQ	0/1	0/0:10:1
NW_004765083.1	241128	.	TAAA	TCC	220.40	PASS	AC=2;AF=0.5;AN=4;AlleleCount=2;BaseCalledFraction=0.25;BaseCalledReadsWithVariant=5;DP=10;SupportFraction=0.713495;TotalReads=17;set=variant	GT:DP:GQ	1/1	0/0:10:1
NW_004765083.1	241133	.	TAA	T	220.40	PASS	AC=2;AF=0.5;AN=4;AlleleCount=2;BaseCalledFraction=0.25;BaseCalledReadsWithVariant=5;DP=10;SupportFraction=0.830479;TotalReads=17;set=variant	GT:DP:GQ	1/1	0/0:10:1
NW_004765083.1	241139	.	T	C	220.40	PASS	AC=1;AF=0.25;AN=4;AlleleCount=1;BaseCalledFraction=0.45;BaseCalledReadsWithVariant=9;DP=10;SupportFraction=0.461712;TotalReads=17;set=variant	GT:DP:GQ	0/1	0/0:10:1
NW_004765083.1	241141	.	T	C	220.40	PASS	AC=1;AF=0.25;AN=4;AlleleCount=1;BaseCalledFraction=0.35;BaseCalledReadsWithVariant=7;DP=10;SupportFraction=0.566279;TotalReads=17;set=variant	GT:DP:GQ	0/1	0/0:10:1
NW_004765083.1	241142	.	CAAATTGGAAA	C	220.40	PASS	AC=2;AF=0.5;AN=4;AlleleCount=2;BaseCalledFraction=0.3;BaseCalledReadsWithVariant=6;DP=10;SupportFraction=0.9583;TotalReads=17;set=variant	GT:DP:GQ	1/1	0/0:10:1
NW_004765083.1	241154	.	AAAG	A	56.70	PASS	AC=2;AF=0.5;AN=4;AlleleCount=2;BaseCalledFraction=0.25;BaseCalledReadsWithVariant=5;DP=10;SupportFraction=0.834218;TotalReads=17;set=variant	GT:DP:GQ	1/1	0/0:10:1
NW_004765083.1	241158	.	CA	C	56.70	PASS	AC=2;AF=0.5;AN=4;AlleleCount=2;BaseCalledFraction=0.4;BaseCalledReadsWithVariant=8;DP=10;SupportFraction=0.56546;TotalReads=17;set=variant	GT:DP:GQ	1/1	0/0:10:1
NW_004765083.1	241430	.	T	TCATTTTGA	59	PASS	AC=1;AF=0.25;AN=4;AlleleCount=1;BaseCalledFraction=0.37037;BaseCalledReadsWithVariant=10;DP=10;SupportFraction=0.0879233;TotalReads=24;set=variant	GT:DP:GQ	0/1	0/0:10:1
NW_004765083.1	241435	.	T	TAAAA	59	PASS	AC=1;AF=0.25;AN=4;AlleleCount=1;BaseCalledFraction=0.407407;BaseCalledReadsWithVariant=11;DP=10;SupportFraction=0.242556;TotalReads=24;set=variant	GT:DP:GQ	0/1	0/0:10:1
NW_004765083.1	241479	.	T	A	66.50	PASS	AC=1;AF=0.25;AN=4;AlleleCount=1;BaseCalledFraction=0.962963;BaseCalledReadsWithVariant=26;DP=10;SupportFraction=0.550436;TotalReads=24;set=variant	GT:DP:GQ	0/1	0/0:10:1
NW_004765083.1	241485	.	C	T	66.50	PASS	AC=1;AF=0.25;AN=4;AlleleCount=1;BaseCalledFraction=0.925926;BaseCalledReadsWithVariant=25;DP=10;SupportFraction=0.478538;TotalReads=24;set=variant	GT:DP:GQ	0/1	0/0:10:1
NW_004765083.1	241491	.	T	C	66.50	PASS	AC=1;AF=0.25;AN=4;AlleleCount=1;BaseCalledFraction=0.777778;BaseCalledReadsWithVariant=21;DP=10;SupportFraction=0.451215;TotalReads=24;set=variant	GT:DP:GQ	0/1	0/0:10:1
NW_004765083.1	241498	.	T	A	66.50	PASS	AC=2;AF=0.5;AN=4;AlleleCount=2;BaseCalledFraction=0.740741;BaseCalledReadsWithVariant=20;DP=10;SupportFraction=0.588307;TotalReads=24;set=variant	GT:DP:GQ	1/1	0/0:10:1
NW_004765083.1	241688	.	G	A	26.30	PASS	AC=1;AF=0.25;AN=4;AlleleCount=1;BaseCalledFraction=0.703704;BaseCalledReadsWithVariant=19;DP=10;SupportFraction=0.62408;TotalReads=25;set=variant	GT:DP:GQ	0/1	0/0:10:1
NW_004765083.1	241702	.	A	C	34.60	PASS	AC=1;AF=0.25;AN=4;AlleleCount=1;BaseCalledFraction=0.666667;BaseCalledReadsWithVariant=18;DP=10;SupportFraction=0.488145;TotalReads=25;set=variant	GT:DP:GQ	0/1	0/0:10:1
NW_004765083.1	241703	.	G	T	34.60	PASS	AC=1;AF=0.25;AN=4;AlleleCount=1;BaseCalledFraction=0.222222;BaseCalledReadsWithVariant=6;DP=10;SupportFraction=0.534293;TotalReads=25;set=variant	GT:DP:GQ	0/1	0/0:10:1
NW_004765083.1	241762	.	A	T	24.10	PASS	AC=1;AF=0.25;AN=4;AlleleCount=1;BaseCalledFraction=0.615385;BaseCalledReadsWithVariant=16;DP=10;SupportFraction=0.516133;TotalReads=25;set=variant	GT:DP:GQ	0/1	0/0:10:1
NW_004765083.1	241778	.	A	T	77	PASS	AC=1;AF=0.25;AN=4;AlleleCount=1;BaseCalledFraction=0.5;BaseCalledReadsWithVariant=13;DP=10;SupportFraction=0.513193;TotalReads=25;set=variant	GT:DP:GQ	0/1	0/0:10:1
NW_004765083.1	241785	.	CA	C	77	PASS	AC=2;AF=0.5;AN=4;AlleleCount=2;BaseCalledFraction=0.230769;BaseCalledReadsWithVariant=6;DP=10;SupportFraction=0.66433;TotalReads=25;set=variant	GT:DP:GQ	1/1	0/0:10:1
NW_004765084.1	254606	.	G	A	43.70	PASS	AC=1;AF=0.25;AN=4;AlleleCount=1;BaseCalledFraction=0.25;BaseCalledReadsWithVariant=6;DP=10;SupportFraction=0.401705;TotalReads=23;set=variant2	GT:DP:GQ	0/0:10:1	0/1
NW_004765084.1	254610	.	G	A	43.70	PASS	AC=1;AF=0.25;AN=4;AlleleCount=1;BaseCalledFraction=0.208333;BaseCalledReadsWithVariant=5;DP=10;SupportFraction=0.38187;TotalReads=23;set=variant2	GT:DP:GQ	0/0:10:1	0/1
NW_004765084.1	254624	.	A	G	153.40	PASS	AC=1;AF=0.25;AN=4;AlleleCount=1;BaseCalledFraction=0.25;BaseCalledReadsWithVariant=6;DP=10;SupportFraction=0.553369;TotalReads=23;set=variant2	GT:DP:GQ	0/0:10:1	0/1
NW_004765084.1	254629	.	CA	C	183	PASS	AC=4;AF=1.0;AN=4;AlleleCount=2;BaseCalledReadsWithVariant=11;DP=0;TotalReads=23;set=Intersection	GT	1/1	1/1
NW_004765084.1	254635	.	A	C	183	PASS	AC=2;AF=0.5;AN=4;AlleleCount=1;DP=0;TotalReads=23;set=Intersection	GT	0/1	0/1
NW_004765084.1	254638	.	TA	T	183	PASS	AC=3;AF=0.75;AN=4;BaseCalledReadsWithVariant=7;DP=0;TotalReads=23;set=Intersection	GT	1/1	0/1
NW_004765084.1	254647	.	T	A	183	PASS	AC=4;AF=1.0;AN=4;AlleleCount=2;DP=0;TotalReads=23;set=Intersection	GT	1/1	1/1
NW_004765084.1	254687	.	A	C	148.50	PASS	AC=1;AF=0.25;AN=4;AlleleCount=1;BaseCalledFraction=0.384615;BaseCalledReadsWithVariant=10;DP=10;SupportFraction=0.480323;TotalReads=25;set=variant	GT:DP:GQ	0/1	0/0:10:1
NW_004765084.1	254691	.	T	G	148.50	PASS	AC=3;AF=0.75;AN=4;DP=0;set=Intersection	GT	1/1	0/1
NW_004765084.1	254718	.	T	A	48.30	PASS	AC=2;AF=0.5;AN=4;AlleleCount=1;BaseCalledReadsWithVariant=6;DP=0;set=Intersection	GT	0/1	0/1
NW_004765084.1	254749	.	A	G	40.20	PASS	AC=2;AF=0.5;AN=4;AlleleCount=1;DP=0;set=Intersection	GT	0/1	0/1
NW_004765084.1	254793	.	T	TTGAAATAAA	174.90	PASS	AC=2;AF=0.5;AN=4;AlleleCount=1;DP=0;set=Intersection	GT	0/1	0/1
NW_004765084.1	254794	.	C	CATTT	174.90	PASS	AC=2;AF=0.5;AN=4;AlleleCount=1;DP=0;set=Intersection	GT	0/1	0/1
NW_004765084.1	254803	.	C	T	174.90	PASS	AC=1;AF=0.25;AN=4;AlleleCount=1;BaseCalledFraction=0.333333;BaseCalledReadsWithVariant=9;DP=10;SupportFraction=0.445741;TotalReads=24;set=variant	GT:DP:GQ	0/1	0/0:10:1
NW_004765084.1	254816	.	G	A	26.20	PASS	AC=1;AF=0.25;AN=4;AlleleCount=1;BaseCalledFraction=0.423077;BaseCalledReadsWithVariant=11;DP=10;SupportFraction=0.462336;TotalReads=24;set=variant	GT:DP:GQ	0/1	0/0:10:1
NW_004765084.1	254832	.	TC	T	53.40	PASS	AC=1;AF=0.25;AN=4;AlleleCount=1;BaseCalledFraction=0.37037;BaseCalledReadsWithVariant=10;DP=10;SupportFraction=0.437587;TotalReads=27;set=variant2	GT:DP:GQ	0/0:10:1	0/1
NW_004765084.1	254833	.	C	T	54.40	PASS	AC=1;AF=0.25;AN=4;AlleleCount=1;BaseCalledFraction=0.423077;BaseCalledReadsWithVariant=11;DP=10;SupportFraction=0.670417;TotalReads=24;set=variant	GT:DP:GQ	0/1	0/0:10:1
NW_004765084.1	254931	.	C	T	24.20	PASS	AC=1;AF=0.25;AN=4;AlleleCount=1;BaseCalledFraction=0.214286;BaseCalledReadsWithVariant=6;DP=10;SupportFraction=0.463589;TotalReads=27;set=variant2	GT:DP:GQ	0/0:10:1	0/1
NW_004765084.1	255101	.	T	A	69.60	PASS	AC=2;AF=0.5;AN=4;AlleleCount=1;DP=0;set=Intersection	GT	0/1	0/1
NW_004765084.1	255135	.	T	C	46.90	PASS	AC=2;AF=0.5;AN=4;AlleleCount=1;DP=0;set=Intersection	GT	0/1	0/1
NW_004765084.1	255138	.	T	G	46.90	PASS	AC=2;AF=0.5;AN=4;AlleleCount=1;DP=0;set=Intersection	GT	0/1	0/1
NW_004765084.1	255141	.	A	T	46.90	PASS	AC=2;AF=0.5;AN=4;AlleleCount=1;BaseCalledReadsWithVariant=12;DP=0;set=Intersection	GT	0/1	0/1
NW_004765084.1	255198	.	G	A	85.40	PASS	AC=2;AF=0.5;AN=4;AlleleCount=1;DP=0;set=Intersection	GT	0/1	0/1
NW_004765084.1	255201	.	T	A	141.70	PASS	AC=1;AF=0.25;AN=4;AlleleCount=1;BaseCalledFraction=0.424242;BaseCalledReadsWithVariant=14;DP=10;SupportFraction=0.472203;TotalReads=31;set=variant2	GT:DP:GQ	0/0:10:1	0/1
NW_004765084.1	255208	.	G	A	85.40	PASS	AC=2;AF=0.5;AN=4;AlleleCount=1;DP=0;set=Intersection	GT	0/1	0/1
NW_004765084.1	255224	.	C	T	54.40	PASS	AC=2;AF=0.5;AN=4;AlleleCount=1;DP=0;set=Intersection	GT	0/1	0/1
NW_004765085.1	204207	.	T	C	205.50	PASS	AC=2;AF=0.5;AN=4;AlleleCount=1;DP=0;set=Intersection	GT	0/1	0/1
NW_004765085.1	204241	.	A	T	23.70	PASS	AC=1;AF=0.25;AN=4;AlleleCount=1;BaseCalledFraction=0.211538;BaseCalledReadsWithVariant=11;DP=10;SupportFraction=0.41038;TotalReads=40;set=variant	GT:DP:GQ	0/1	0/0:10:1
NW_004765085.1	204298	.	T	C	663.20	PASS	AC=3;AF=0.75;AN=4;DP=0;set=Intersection	GT	0/1	1/1
NW_004765085.1	204308	.	T	A	663.20	PASS	AC=4;AF=1.0;AN=4;AlleleCount=2;DP=0;set=Intersection	GT	1/1	1/1
NW_004765085.1	204310	.	T	C	663.20	PASS	AC=4;AF=1.0;AN=4;AlleleCount=2;DP=0;set=Intersection	GT	1/1	1/1
NW_004765085.1	204333	.	G	A	68.50	PASS	AC=1;AF=0.25;AN=4;AlleleCount=1;BaseCalledFraction=0.298701;BaseCalledReadsWithVariant=23;DP=10;SupportFraction=0.409094;TotalReads=63;set=variant2	GT:DP:GQ	0/0:10:1	0/1
NW_004765085.1	204336	.	A	G	68.50	PASS	AC=1;AF=0.25;AN=4;AlleleCount=1;BaseCalledFraction=0.207792;BaseCalledReadsWithVariant=16;DP=10;SupportFraction=0.371936;TotalReads=63;set=variant2	GT:DP:GQ	0/0:10:1	0/1
NW_004765085.1	204422	.	A	T	56.90	PASS	AC=1;AF=0.25;AN=4;AlleleCount=1;BaseCalledFraction=0.22973;BaseCalledReadsWithVariant=17;DP=10;SupportFraction=0.407391;TotalReads=61;set=variant2	GT:DP:GQ	0/0:10:1	0/1
NW_004765085.1	204513	.	A	T	244.80	PASS	AC=1;AF=0.25;AN=4;AlleleCount=1;BaseCalledFraction=0.24;BaseCalledReadsWithVariant=12;DP=10;SupportFraction=0.311602;TotalReads=39;set=variant	GT:DP:GQ	0/1	0/0:10:1
NW_004765085.1	204518	.	A	G	309.30	PASS	AC=1;AF=0.25;AN=4;AlleleCount=1;BaseCalledFraction=0.202703;BaseCalledReadsWithVariant=15;DP=10;SupportFraction=0.353696;TotalReads=60;set=variant2	GT:DP:GQ	0/0:10:1	0/1
NW_004765085.1	204520	.	A	G	244.80	PASS	AC=4;AF=1.0;AN=4;AlleleCount=2;DP=0;set=Intersection	GT	1/1	1/1
NW_004765085.1	204552	.	T	C	375.90	PASS	AC=3;AF=0.75;AN=4;DP=0;set=Intersection	GT	1/1	0/1
NW_004765085.1	204553	.	T	C	375.90	PASS	AC=4;AF=1.0;AN=4;AlleleCount=2;DP=0;set=Intersection	GT	1/1	1/1
NW_004765085.1	204624	.	A	T	165	PASS	AC=3;AF=0.75;AN=4;DP=0;set=Intersection	GT	1/1	0/1
NW_004765085.1	204648	.	A	T	90.40	PASS	AC=4;AF=1.0;AN=4;AlleleCount=2;DP=0;set=Intersection	GT	1/1	1/1
NW_004765085.1	204649	.	A	T	90.40	PASS	AC=2;AF=0.5;AN=4;AlleleCount=1;DP=0;set=Intersection	GT	0/1	0/1
NW_004765085.1	204715	.	A	T	144	PASS	AC=3;AF=0.75;AN=4;DP=0;set=Intersection	GT	0/1	1/1
NW_004765085.1	204739	.	A	T	94.50	PASS	AC=4;AF=1.0;AN=4;AlleleCount=2;DP=0;set=Intersection	GT	1/1	1/1
NW_004765085.1	204740	.	A	T	94.50	PASS	AC=2;AF=0.5;AN=4;AlleleCount=1;DP=0;set=Intersection	GT	0/1	0/1
NW_004765085.1	204763	.	TA	T	213.60	PASS	AC=1;AF=0.25;AN=4;AlleleCount=1;BaseCalledFraction=0.208955;BaseCalledReadsWithVariant=14;DP=10;SupportFraction=0.315295;TotalReads=54;set=variant2	GT:DP:GQ	0/0:10:1	0/1
NW_004765085.1	204771	.	T	C	173.50	PASS	AC=3;AF=0.75;AN=4;DP=0;set=Intersection	GT	1/1	0/1
NW_004765085.1	204809	.	T	C	352.30	PASS	AC=4;AF=1.0;AN=4;AlleleCount=2;DP=0;set=Intersection	GT	1/1	1/1
NW_004765085.1	204814	.	T	A	352.30	PASS	AC=4;AF=1.0;AN=4;AlleleCount=2;DP=0;set=Intersection	GT	1/1	1/1
NW_004765085.1	204827	.	TA	T	222.20	PASS	AC=3;AF=0.75;AN=4;DP=0;set=Intersection	GT	0/1	1/1
NW_004765085.1	204830	.	G	T	222.20	PASS	AC=3;AF=0.75;AN=4;DP=0;set=Intersection	GT	0/1	1/1
NW_004765085.1	204831	.	G	T,A	222.20	PASS	AC=1,1;AF=0.25,0.25;AN=4;AlleleCount=1;DP=0;set=Intersection	GT	0/1	0/2
NW_004765085.1	204836	.	A	G	436.10	PASS	AC=1;AF=0.25;AN=4;AlleleCount=1;BaseCalledFraction=0.285714;BaseCalledReadsWithVariant=18;DP=10;SupportFraction=0.378897;TotalReads=47;set=variant2	GT:DP:GQ	0/0:10:1	0/1
NW_004765085.1	204847	.	A	C	192.60	PASS	AC=2;AF=0.5;AN=4;AlleleCount=1;DP=0;set=Intersection	GT	0/1	0/1
NW_004765085.1	204854	.	TA	T	279	PASS	AC=1;AF=0.25;AN=4;AlleleCount=1;BaseCalledFraction=0.241935;BaseCalledReadsWithVariant=15;DP=10;SupportFraction=0.308782;TotalReads=47;set=variant2	GT:DP:GQ	0/0:10:1	0/1
NW_004765085.1	204868	.	T	C	422.40	PASS	AC=4;AF=1.0;AN=4;AlleleCount=2;DP=0;set=Intersection	GT	1/1	1/1
NW_004765085.1	204876	.	C	A	422.40	PASS	AC=3;AF=0.75;AN=4;DP=0;set=Intersection	GT	0/1	1/1
NW_004765085.1	204898	.	T	A	271.10	PASS	AC=4;AF=1.0;AN=4;AlleleCount=2;DP=0;set=Intersection	GT	1/1	1/1
NW_004765085.1	204918	.	TA	T	469.70	PASS	AC=1;AF=0.25;AN=4;AlleleCount=1;BaseCalledFraction=0.339286;BaseCalledReadsWithVariant=19;DP=10;SupportFraction=0.423309;TotalReads=42;set=variant2	GT:DP:GQ	0/0:10:1	0/1
NW_004765085.1	204919	.	A	T	218.20	PASS	AC=2;AF=0.5;AN=4;AlleleCount=2;BaseCalledFraction=0.615385;BaseCalledReadsWithVariant=24;DP=10;SupportFraction=0.711675;TotalReads=27;set=variant	GT:DP:GQ	1/1	0/0:10:1
NW_004765085.1	204921	.	G	T	218.20	PASS	AC=3;AF=0.75;AN=4;DP=0;set=Intersection	GT	0/1	1/1
NW_004765085.1	204922	.	G	T,A	218.20	PASS	AC=1,1;AF=0.25,0.25;AN=4;AlleleCount=1;DP=0;set=Intersection	GT	0/1	0/2
NW_004765085.1	204938	.	A	C	267.40	PASS	AC=2;AF=0.5;AN=4;AlleleCount=1;DP=0;set=Intersection	GT	0/1	0/1
NW_004765085.1	204945	.	TG	T	225.90	PASS	AC=1;AF=0.25;AN=4;AlleleCount=1;BaseCalledFraction=0.230769;BaseCalledReadsWithVariant=12;DP=10;SupportFraction=0.343652;TotalReads=36;set=variant2	GT:DP:GQ	0/0:10:1	0/1
NW_004765085.1	204946	.	G	A	267.40	PASS	AC=2;AF=0.5;AN=4;AlleleCount=2;BaseCalledFraction=0.615385;BaseCalledReadsWithVariant=24;DP=10;SupportFraction=0.820158;TotalReads=24;set=variant	GT:DP:GQ	1/1	0/0:10:1
NW_004765086.1	15898	.	A	T	99.10	PASS	AC=2;AF=0.5;AN=4;AlleleCount=1;DP=0;set=Intersection	GT	0/1	0/1
NW_004765086.1	15969	.	CACCT	C	63.30	PASS	AC=2;AF=0.5;AN=4;AlleleCount=1;DP=0;set=Intersection	GT	0/1	0/1
NW_004765086.1	16039	.	A	G	21.50	PASS	AC=2;AF=0.5;AN=4;AlleleCount=1;DP=0;set=Intersection	GT	0/1	0/1
NW_004765086.1	16068	.	T	C	33.60	PASS	AC=1;AF=0.25;AN=4;AlleleCount=1;BaseCalledFraction=0.285714;BaseCalledReadsWithVariant=16;DP=10;SupportFraction=0.421757;TotalReads=48;set=variant2	GT:DP:GQ	0/0:10:1	0/1
NW_004765086.1	16094	.	A	C	74.20	PASS	AC=1;AF=0.25;AN=4;AlleleCount=1;BaseCalledFraction=0.25;BaseCalledReadsWithVariant=14;DP=10;SupportFraction=0.427802;TotalReads=48;set=variant2	GT:DP:GQ	0/0:10:1	0/1
NW_004765086.1	16153	.	G	C	173.90	PASS	AC=2;AF=0.5;AN=4;AlleleCount=1;DP=0;set=Intersection	GT	0/1	0/1
NW_004765086.1	16162	.	GAAA	GAA,G	173.90	PASS	AC=2,2;AF=0.5,0.5;AN=4;AlleleCount=2;DP=0;set=Intersection	GT	1/1	2/2
NW_004765086.1	16172	.	A	G	173.90	PASS	AC=2;AF=0.5;AN=4;AlleleCount=1;DP=0;set=Intersection	GT	0/1	0/1
NW_004765086.1	16336	.	T	C	88.20	PASS	AC=2;AF=0.5;AN=4;AlleleCount=1;DP=0;set=Intersection	GT	0/1	0/1
NW_004765086.1	16347	.	CCTTCCAGTAAAAAAAAAAA	C	288.30	PASS	AC=1;AF=0.25;AN=4;AlleleCount=1;BaseCalledFraction=0.21875;BaseCalledReadsWithVariant=7;DP=10;SupportFraction=0.599961;TotalReads=25;set=variant	GT:DP:GQ	0/1	0/0:10:1
NW_004765086.1	16355	.	TAAA	TT	205.60	PASS	AC=1;AF=0.25;AN=4;AlleleCount=1;BaseCalledFraction=0.211538;BaseCalledReadsWithVariant=11;DP=10;SupportFraction=0.589122;TotalReads=42;set=variant2	GT:DP:GQ	0/0:10:1	0/1
NW_004765086.1	16383	.	T	G	132.50	PASS	AC=1;AF=0.25;AN=4;AlleleCount=1;BaseCalledFraction=0.38;BaseCalledReadsWithVariant=19;DP=10;SupportFraction=0.510884;TotalReads=42;set=variant2	GT:DP:GQ	0/0:10:1	0/1
NW_004765086.1	16400	.	G	T	149.50	PASS	AC=1;AF=0.25;AN=4;AlleleCount=1;BaseCalledFraction=0.346939;BaseCalledReadsWithVariant=17;DP=10;SupportFraction=0.476596;TotalReads=42;set=variant2	GT:DP:GQ	0/0:10:1	0/1
NW_004765086.1	16459	.	GAAA	G	58.80	PASS	AC=4;AF=1.0;AN=4;AlleleCount=2;DP=0;set=Intersection	GT	1/1	1/1
NW_004765086.1	16537	.	A	G	100	PASS	AC=1;AF=0.25;AN=4;AlleleCount=1;BaseCalledFraction=0.533333;BaseCalledReadsWithVariant=16;DP=10;SupportFraction=0.375309;TotalReads=25;set=variant	GT:DP:GQ	0/1	0/0:10:1
NW_004765086.1	16541	.	AG	A	100	PASS	AC=2;AF=0.5;AN=4;AlleleCount=1;DP=0;set=Intersection	GT	0/1	0/1
NW_004765086.1	16549	.	AG	A	100	PASS	AC=2;AF=0.5;AN=4;AlleleCount=1;DP=0;set=Intersection	GT	0/1	0/1
NW_004765086.1	16554	.	C	T	100	PASS	AC=2;AF=0.5;AN=4;AlleleCount=1;DP=0;set=Intersection	GT	0/1	0/1
NW_004765086.1	16556	.	G	A	100	PASS	AC=1;AF=0.25;AN=4;AlleleCount=1;BaseCalledFraction=0.566667;BaseCalledReadsWithVariant=17;DP=10;SupportFraction=0.354356;TotalReads=25;set=variant	GT:DP:GQ	0/1	0/0:10:1
NW_004765086.1	16557	.	C	T	100	PASS	AC=1;AF=0.25;AN=4;AlleleCount=1;BaseCalledFraction=0.533333;BaseCalledReadsWithVariant=16;DP=10;SupportFraction=0.331966;TotalReads=25;set=variant	GT:DP:GQ	0/1	0/0:10:1
NW_004765086.1	16566	.	A	G	100	PASS	AC=2;AF=0.5;AN=4;AlleleCount=1;DP=0;set=Intersection	GT	0/1	0/1
NW_004765086.1	16580	.	CCACGAGAGAGGAA	C	256.70	PASS	AC=1;AF=0.25;AN=4;AlleleCount=1;BaseCalledFraction=0.333333;BaseCalledReadsWithVariant=10;DP=10;SupportFraction=0.689687;TotalReads=29;set=variant	GT:DP:GQ	0/1	0/0:10:1
NW_004765086.1	16602	.	CA	C	88.80	PASS	AC=1;AF=0.25;AN=4;AlleleCount=1;BaseCalledFraction=0.5;BaseCalledReadsWithVariant=18;DP=10;SupportFraction=0.232896;TotalReads=32;set=variant2	GT:DP:GQ	0/0:10:1	0/1
NW_004765086.1	16607	.	A	G	88.80	PASS	AC=1;AF=0.25;AN=4;AlleleCount=1;BaseCalledFraction=0.333333;BaseCalledReadsWithVariant=12;DP=10;SupportFraction=0.228906;TotalReads=32;set=variant2	GT:DP:GQ	0/0:10:1	0/1
NW_004765086.1	16623	.	CT	C	88.80	PASS	AC=2;AF=0.5;AN=4;AlleleCount=2;BaseCalledFraction=0.230769;BaseCalledReadsWithVariant=9;DP=10;SupportFraction=0.196521;TotalReads=32;set=variant2	GT:DP:GQ	0/0:10:1	1/1
NW_004765086.1	16708	.	C	T	45.50	PASS	AC=1;AF=0.25;AN=4;AlleleCount=1;BaseCalledFraction=0.238095;BaseCalledReadsWithVariant=10;DP=10;SupportFraction=0.20213;TotalReads=37;set=variant2	GT:DP:GQ	0/0:10:1	0/1
NW_004765086.1	16713	.	A	G	45.50	PASS	AC=1;AF=0.25;AN=4;AlleleCount=1;BaseCalledFraction=0.285714;BaseCalledReadsWithVariant=12;DP=10;SupportFraction=0.176704;TotalReads=37;set=variant2	GT:DP:GQ	0/0:10:1	0/1
NW_004765086.1	16728	.	G	A	45.50	PASS	AC=1;AF=0.25;AN=4;AlleleCount=1;BaseCalledFraction=0.333333;BaseCalledReadsWithVariant=14;DP=10;SupportFraction=0.132055;TotalReads=37;set=variant2	GT:DP:GQ	0/0:10:1	0/1
NW_004765086.1	16759	.	C	T	26	PASS	AC=1;AF=0.25;AN=4;AlleleCount=1;BaseCalledFraction=0.6;BaseCalledReadsWithVariant=21;DP=10;SupportFraction=0.38212;TotalReads=32;set=variant	GT:DP:GQ	0/1	0/0:10:1
NW_004765086.1	16771	.	G	T	37	PASS	AC=1;AF=0.25;AN=4;AlleleCount=1;BaseCalledFraction=0.571429;BaseCalledReadsWithVariant=20;DP=10;SupportFraction=0.28391;TotalReads=32;set=variant	GT:DP:GQ	0/1	0/0:10:1
NW_004765086.1	16773	.	G	T	37	PASS	AC=1;AF=0.25;AN=4;AlleleCount=1;BaseCalledFraction=0.285714;BaseCalledReadsWithVariant=10;DP=10;SupportFraction=0.372916;TotalReads=32;set=variant	GT:DP:GQ	0/1	0/0:10:1
NW_004765086.1	16774	.	G	C	37	PASS	AC=1;AF=0.25;AN=4;AlleleCount=1;BaseCalledFraction=0.285714;BaseCalledReadsWithVariant=10;DP=10;SupportFraction=0.374363;TotalReads=32;set=variant	GT:DP:GQ	0/1	0/0:10:1
NW_004765086.1	16789	.	TC	T	48.10	PASS	AC=1;AF=0.25;AN=4;AlleleCount=1;BaseCalledFraction=0.232558;BaseCalledReadsWithVariant=10;DP=10;SupportFraction=0.433972;TotalReads=41;set=variant2	GT:DP:GQ	0/0:10:1	0/1
NW_004765086.1	16795	.	A	G	102.70	PASS	AC=2;AF=0.5;AN=4;AlleleCount=1;DP=0;set=Intersection	GT	0/1	0/1
NW_004765086.1	16796	.	T	G	102.70	PASS	AC=2;AF=0.5;AN=4;AlleleCount=1;DP=0;set=Intersection	GT	0/1	0/1
NW_004765086.1	16797	.	T	C	102.70	PASS	AC=2;AF=0.5;AN=4;AlleleCount=1;DP=0;set=Intersection	GT	0/1	0/1
NW_004765086.1	16801	.	T	G	102.70	PASS	AC=2;AF=0.5;AN=4;AlleleCount=1;DP=0;set=Intersection	GT	0/1	0/1
NW_004765086.1	16811	.	C	A	102.70	PASS	AC=1;AF=0.25;AN=4;AlleleCount=1;BaseCalledFraction=0.472222;BaseCalledReadsWithVariant=17;DP=10;SupportFraction=0.403656;TotalReads=32;set=variant	GT:DP:GQ	0/1	0/0:10:1
NW_004765086.1	16812	.	G	T	102.70	PASS	AC=2;AF=0.5;AN=4;AlleleCount=1;DP=0;set=Intersection	GT	0/1	0/1
NW_004765086.1	16836	.	C	G	28.40	PASS	AC=1;AF=0.25;AN=4;AlleleCount=1;BaseCalledFraction=0.472222;BaseCalledReadsWithVariant=17;DP=10;SupportFraction=0.0668555;TotalReads=32;set=variant	GT:DP:GQ	0/1	0/0:10:1
NW_004765086.1	16840	.	G	C	28.40	PASS	AC=1;AF=0.25;AN=4;AlleleCount=1;BaseCalledFraction=0.527778;BaseCalledReadsWithVariant=19;DP=10;SupportFraction=0.0637792;TotalReads=32;set=variant	GT:DP:GQ	0/1	0/0:10:1
NW_004765086.1	16861	.	T	G	24.90	PASS	AC=1;AF=0.25;AN=4;AlleleCount=1;BaseCalledFraction=0.325581;BaseCalledReadsWithVariant=14;DP=10;SupportFraction=0.0706917;TotalReads=40;set=variant2	GT:DP:GQ	0/0:10:1	0/1
NW_004765086.1	16864	.	C	T	24.90	PASS	AC=1;AF=0.25;AN=4;AlleleCount=1;BaseCalledFraction=0.325581;BaseCalledReadsWithVariant=14;DP=10;SupportFraction=0.0539792;TotalReads=40;set=variant2	GT:DP:GQ	0/0:10:1	0/1
NW_004765086.1	17026	.	G	A	76.40	PASS	AC=1;AF=0.25;AN=4;AlleleCount=1;BaseCalledFraction=0.431373;BaseCalledReadsWithVariant=22;DP=10;SupportFraction=0.278413;TotalReads=37;set=variant2	GT:DP:GQ	0/0:10:1	0/1
NW_004765086.1	17117	.	T	G	274.50	PASS	AC=1;AF=0.25;AN=4;AlleleCount=1;BaseCalledFraction=0.291667;BaseCalledReadsWithVariant=14;DP=10;SupportFraction=0.0807985;TotalReads=45;set=variant2	GT:DP:GQ	0/0:10:1	0/1
NW_004765086.1	17174	.	G	C	274.50	PASS	AC=1;AF=0.25;AN=4;AlleleCount=1;BaseCalledFraction=0.4375;BaseCalledReadsWithVariant=21;DP=10;SupportFraction=0.354241;TotalReads=45;set=variant2	GT:DP:GQ	0/0:10:1	0/1
NW_004765086.1	17255	.	A	G	69.40	PASS	AC=1;AF=0.25;AN=4;AlleleCount=1;BaseCalledFraction=0.22449;BaseCalledReadsWithVariant=11;DP=10;SupportFraction=0.21551;TotalReads=46;set=variant2	GT:DP:GQ	0/0:10:1	0/1
NW_004765086.1	17308	.	G	A	217.30	PASS	AC=1;AF=0.25;AN=4;AlleleCount=1;BaseCalledFraction=0.77551;BaseCalledReadsWithVariant=38;DP=10;SupportFraction=0.432381;TotalReads=47;set=variant2	GT:DP:GQ	0/0:10:1	0/1
NW_004765086.1	17324	.	T	G	217.30	PASS	AC=1;AF=0.25;AN=4;AlleleCount=1;BaseCalledFraction=0.265306;BaseCalledReadsWithVariant=13;DP=10;SupportFraction=0.0712893;TotalReads=47;set=variant2	GT:DP:GQ	0/0:10:1	0/1
NW_004765086.1	17369	.	C	A	217.30	PASS	AC=1;AF=0.25;AN=4;AlleleCount=1;BaseCalledFraction=0.42;BaseCalledReadsWithVariant=21;DP=10;SupportFraction=0.12358;TotalReads=47;set=variant2	GT:DP:GQ	0/0:10:1	0/1
NW_004765086.1	17407	.	G	T	232.70	PASS	AC=1;AF=0.25;AN=4;AlleleCount=1;BaseCalledFraction=0.46;BaseCalledReadsWithVariant=23;DP=10;SupportFraction=0.332773;TotalReads=47;set=variant2	GT:DP:GQ	0/0:10:1	0/1
NW_004765086.1	17417	.	T	A	232.70	PASS	AC=1;AF=0.25;AN=4;AlleleCount=1;BaseCalledFraction=0.3;BaseCalledReadsWithVariant=15;DP=10;SupportFraction=0.321393;TotalReads=47;set=variant2	GT:DP:GQ	0/0:10:1	0/1
NW_004765086.1	17420	.	G	T	232.70	PASS	AC=1;AF=0.25;AN=4;AlleleCount=1;BaseCalledFraction=0.26;BaseCalledReadsWithVariant=13;DP=10;SupportFraction=0.526753;TotalReads=47;set=variant2	GT:DP:GQ	0/0:10:1	0/1
NW_004765086.1	17423	.	T	C	232.70	PASS	AC=1;AF=0.25;AN=4;AlleleCount=1;BaseCalledFraction=0.46;BaseCalledReadsWithVariant=23;DP=10;SupportFraction=0.290263;TotalReads=47;set=variant2	GT:DP:GQ	0/0:10:1	0/1
NW_004765086.1	17426	.	T	G	232.70	PASS	AC=1;AF=0.25;AN=4;AlleleCount=1;BaseCalledFraction=0.3;BaseCalledReadsWithVariant=15;DP=10;SupportFraction=0.265118;TotalReads=47;set=variant2	GT:DP:GQ	0/0:10:1	0/1
NW_004765086.1	17459	.	T	C	101.50	PASS	AC=1;AF=0.25;AN=4;AlleleCount=1;BaseCalledFraction=0.22449;BaseCalledReadsWithVariant=11;DP=10;SupportFraction=0.25444;TotalReads=47;set=variant2	GT:DP:GQ	0/0:10:1	0/1
NW_004765086.1	17466	.	AT	A	101.50	PASS	AC=1;AF=0.25;AN=4;AlleleCount=1;BaseCalledFraction=0.428571;BaseCalledReadsWithVariant=21;DP=10;SupportFraction=0.276278;TotalReads=47;set=variant2	GT:DP:GQ	0/0:10:1	0/1
NW_004765086.1	17483	.	G	A	271.10	PASS	AC=1;AF=0.25;AN=4;AlleleCount=1;BaseCalledFraction=0.285714;BaseCalledReadsWithVariant=14;DP=10;SupportFraction=0.318424;TotalReads=47;set=variant2	GT:DP:GQ	0/0:10:1	0/1
NW_004765086.1	17484	.	C	T	271.10	PASS	AC=1;AF=0.25;AN=4;AlleleCount=1;BaseCalledFraction=0.530612;BaseCalledReadsWithVariant=26;DP=10;SupportFraction=0.344709;TotalReads=47;set=variant2	GT:DP:GQ	0/0:10:1	0/1
NW_004765086.1	17486	.	A	G	271.10	PASS	AC=1;AF=0.25;AN=4;AlleleCount=1;BaseCalledFraction=0.306122;BaseCalledReadsWithVariant=15;DP=10;SupportFraction=0.333936;TotalReads=47;set=variant2	GT:DP:GQ	0/0:10:1	0/1
NW_004765086.1	17492	.	A	G	271.10	PASS	AC=1;AF=0.25;AN=4;AlleleCount=1;BaseCalledFraction=0.346939;BaseCalledReadsWithVariant=17;DP=10;SupportFraction=0.353352;TotalReads=47;set=variant2	GT:DP:GQ	0/0:10:1	0/1
NW_004765086.1	17493	.	C	T	271.10	PASS	AC=2;AF=0.5;AN=4;AlleleCount=2;BaseCalledFraction=0.959184;BaseCalledReadsWithVariant=47;DP=10;SupportFraction=0.724233;TotalReads=47;set=variant2	GT:DP:GQ	0/0:10:1	1/1
NW_004765086.1	17495	.	C	T	271.10	PASS	AC=1;AF=0.25;AN=4;AlleleCount=1;BaseCalledFraction=0.326531;BaseCalledReadsWithVariant=16;DP=10;SupportFraction=0.231296;TotalReads=47;set=variant2	GT:DP:GQ	0/0:10:1	0/1
NW_004765086.1	17501	.	C	A	271.10	PASS	AC=1;AF=0.25;AN=4;AlleleCount=1;BaseCalledFraction=0.326531;BaseCalledReadsWithVariant=16;DP=10;SupportFraction=0.366093;TotalReads=47;set=variant2	GT:DP:GQ	0/0:10:1	0/1
NW_004765086.1	17593	.	G	A	96	PASS	AC=1;AF=0.25;AN=4;AlleleCount=1;BaseCalledFraction=0.22449;BaseCalledReadsWithVariant=11;DP=10;SupportFraction=0.255378;TotalReads=47;set=variant2	GT:DP:GQ	0/0:10:1	0/1
NW_004765086.1	17661	.	G	A	239.30	PASS	AC=1;AF=0.25;AN=4;AlleleCount=1;BaseCalledFraction=0.56;BaseCalledReadsWithVariant=28;DP=10;SupportFraction=0.320259;TotalReads=46;set=variant2	GT:DP:GQ	0/0:10:1	0/1
NW_004765086.1	17690	.	T	C	239.30	PASS	AC=1;AF=0.25;AN=4;AlleleCount=1;BaseCalledFraction=0.530612;BaseCalledReadsWithVariant=26;DP=10;SupportFraction=0.251648;TotalReads=46;set=variant2	GT:DP:GQ	0/0:10:1	0/1
NW_004765086.1	17735	.	C	T	144.40	PASS	AC=2;AF=0.5;AN=4;AlleleCount=2;BaseCalledFraction=0.76;BaseCalledReadsWithVariant=38;DP=10;SupportFraction=0.549776;TotalReads=48;set=variant2	GT:DP:GQ	0/0:10:1	1/1
NW_004765086.1	17738	.	A	G	144.40	PASS	AC=1;AF=0.25;AN=4;AlleleCount=1;BaseCalledFraction=0.28;BaseCalledReadsWithVariant=14;DP=10;SupportFraction=0.406593;TotalReads=48;set=variant2	GT:DP:GQ	0/0:10:1	0/1
NW_004765086.1	17739	.	CTAT	C	144.40	PASS	AC=1;AF=0.25;AN=4;AlleleCount=1;BaseCalledFraction=0.28;BaseCalledReadsWithVariant=14;DP=10;SupportFraction=0.52506;TotalReads=48;set=variant2	GT:DP:GQ	0/0:10:1	0/1
NW_004765086.1	17747	.	TG	TCCAA	144.40	PASS	AC=1;AF=0.25;AN=4;AlleleCount=1;BaseCalledFraction=0.22;BaseCalledReadsWithVariant=11;DP=10;SupportFraction=0.125889;TotalReads=48;set=variant2	GT:DP:GQ	0/0:10:1	0/1
NW_004765086.1	17782	.	G	T	332.70	PASS	AC=1;AF=0.25;AN=4;AlleleCount=1;BaseCalledFraction=0.686275;BaseCalledReadsWithVariant=35;DP=10;SupportFraction=0.303621;TotalReads=47;set=variant2	GT:DP:GQ	0/0:10:1	0/1
NW_004765086.1	17783	.	G	A	332.70	PASS	AC=1;AF=0.25;AN=4;AlleleCount=1;BaseCalledFraction=0.313725;BaseCalledReadsWithVariant=16;DP=10;SupportFraction=0.258493;TotalReads=47;set=variant2	GT:DP:GQ	0/0:10:1	0/1
NW_004765086.1	17813	.	C	T	332.70	PASS	AC=1;AF=0.25;AN=4;AlleleCount=1;BaseCalledFraction=0.32;BaseCalledReadsWithVariant=16;DP=10;SupportFraction=0.111515;TotalReads=47;set=variant2	GT:DP:GQ	0/0:10:1	0/1
NW_004765086.1	17819	.	ACG	A	332.70	PASS	AC=1;AF=0.25;AN=4;AlleleCount=1;BaseCalledFraction=0.36;BaseCalledReadsWithVariant=18;DP=10;SupportFraction=0.193166;TotalReads=47;set=variant2	GT:DP:GQ	0/0:10:1	0/1
NW_004765086.1	17823	.	TCATCCGA	T	332.70	PASS	AC=1;AF=0.25;AN=4;AlleleCount=1;BaseCalledFraction=0.34;BaseCalledReadsWithVariant=17;DP=10;SupportFraction=0.544165;TotalReads=47;set=variant2	GT:DP:GQ	0/0:10:1	0/1
NW_004765086.1	17845	.	C	G	89.60	PASS	AC=1;AF=0.25;AN=4;AlleleCount=1;BaseCalledFraction=0.36;BaseCalledReadsWithVariant=18;DP=10;SupportFraction=0.0988045;TotalReads=48;set=variant2	GT:DP:GQ	0/0:10:1	0/1
NW_004765086.1	17857	.	C	T	89.60	PASS	AC=1;AF=0.25;AN=4;AlleleCount=1;BaseCalledFraction=0.44;BaseCalledReadsWithVariant=22;DP=10;SupportFraction=0.063821;TotalReads=48;set=variant2	GT:DP:GQ	0/0:10:1	0/1
NW_004765086.1	17906	.	C	T	89.60	PASS	AC=1;AF=0.25;AN=4;AlleleCount=1;BaseCalledFraction=0.294118;BaseCalledReadsWithVariant=15;DP=10;SupportFraction=0.223806;TotalReads=48;set=variant2	GT:DP:GQ	0/0:10:1	0/1
NW_004765086.1	17951	.	A	G	103.40	PASS	AC=1;AF=0.25;AN=4;AlleleCount=1;BaseCalledFraction=0.596774;BaseCalledReadsWithVariant=37;DP=10;SupportFraction=0.178272;TotalReads=49;set=variant2	GT:DP:GQ	0/0:10:1	0/1
NW_004765086.1	17954	.	G	A	103.40	PASS	AC=1;AF=0.25;AN=4;AlleleCount=1;BaseCalledFraction=0.301587;BaseCalledReadsWithVariant=19;DP=10;SupportFraction=0.19491;TotalReads=49;set=variant2	GT:DP:GQ	0/0:10:1	0/1
NW_004765086.1	17966	.	C	A	103.40	PASS	AC=1;AF=0.25;AN=4;AlleleCount=1;BaseCalledFraction=0.28125;BaseCalledReadsWithVariant=18;DP=10;SupportFraction=0.118595;TotalReads=49;set=variant2	GT:DP:GQ	0/0:10:1	0/1
NW_004765086.1	17968	.	G	A	103.40	PASS	AC=1;AF=0.25;AN=4;AlleleCount=1;BaseCalledFraction=0.215385;BaseCalledReadsWithVariant=14;DP=10;SupportFraction=0.266209;TotalReads=49;set=variant2	GT:DP:GQ	0/0:10:1	0/1
NW_004765086.1	17986	.	T	G	228	PASS	AC=1;AF=0.25;AN=4;AlleleCount=1;BaseCalledFraction=0.324324;BaseCalledReadsWithVariant=24;DP=10;SupportFraction=0.435505;TotalReads=69;set=variant	GT:DP:GQ	0/1	0/0:10:1
NW_004765086.1	17987	.	T	C,A	228	PASS	AC=1,1;AF=0.25,0.25;AN=4;AlleleCount=1;DP=0;set=Intersection	GT	0/1	0/2
NW_004765086.1	17990	.	G	A	228	PASS	AC=2;AF=0.5;AN=4;AlleleCount=1;DP=0;set=Intersection	GT	0/1	0/1
NW_004765086.1	17999	.	A	G	59.40	PASS	AC=1;AF=0.25;AN=4;AlleleCount=1;BaseCalledFraction=0.283582;BaseCalledReadsWithVariant=19;DP=10;SupportFraction=0.367991;TotalReads=59;set=variant2	GT:DP:GQ	0/0:10:1	0/1
NW_004765086.1	18000	.	G	T	228	PASS	AC=2;AF=0.5;AN=4;AlleleCount=1;DP=0;set=Intersection	GT	0/1	0/1
NW_004765086.1	18023	.	T	G	105.20	PASS	AC=2;AF=0.5;AN=4;AlleleCount=1;DP=0;set=Intersection	GT	0/1	0/1
NW_004765086.1	18041	.	A	G	208.40	PASS	AC=2;AF=0.5;AN=4;AlleleCount=1;DP=0;set=Intersection	GT	0/1	0/1
NW_004765086.1	18044	.	C	G	208.40	PASS	AC=2;AF=0.5;AN=4;AlleleCount=1;DP=0;set=Intersection	GT	0/1	0/1
NW_004765086.1	18056	.	C	T	405	PASS	AC=2;AF=0.5;AN=4;AlleleCount=1;DP=0;set=Intersection	GT	0/1	0/1
NW_004765086.1	18062	.	T	C	405	PASS	AC=2;AF=0.5;AN=4;AlleleCount=1;DP=0;set=Intersection	GT	0/1	0/1
NW_004765086.1	18065	.	A	G	405	PASS	AC=1;AF=0.25;AN=4;AlleleCount=1;BaseCalledFraction=0.368421;BaseCalledReadsWithVariant=28;DP=10;SupportFraction=0.458385;TotalReads=72;set=variant	GT:DP:GQ	0/1	0/0:10:1
NW_004765086.1	18076	.	AT	A	668.60	PASS	AC=1;AF=0.25;AN=4;AlleleCount=1;BaseCalledFraction=0.25;BaseCalledReadsWithVariant=19;DP=10;SupportFraction=0.35382;TotalReads=71;set=variant	GT:DP:GQ	0/1	0/0:10:1
NW_004765086.1	18080	.	T	C	222.60	PASS	AC=1;AF=0.25;AN=4;AlleleCount=1;BaseCalledFraction=0.307692;BaseCalledReadsWithVariant=20;DP=10;SupportFraction=0.29385;TotalReads=62;set=variant2	GT:DP:GQ	0/0:10:1	0/1
NW_004765086.1	18083	.	G	A	668.60	PASS	AC=2;AF=0.5;AN=4;AlleleCount=1;DP=0;set=Intersection	GT	0/1	0/1
NW_004765086.1	18089	.	T	A	668.60	PASS	AC=2;AF=0.5;AN=4;AlleleCount=1;DP=0;set=Intersection	GT	0/1	0/1
NW_004765086.1	18095	.	T	C	668.60	PASS	AC=2;AF=0.5;AN=4;AlleleCount=1;DP=0;set=Intersection	GT	0/1	0/1
NW_004765086.1	18101	.	C	T	668.60	PASS	AC=1;AF=0.25;AN=4;AlleleCount=1;BaseCalledFraction=0.657895;BaseCalledReadsWithVariant=50;DP=10;SupportFraction=0.317199;TotalReads=71;set=variant	GT:DP:GQ	0/1	0/0:10:1
NW_004765086.1	18110	.	T	C	222.60	PASS	AC=1;AF=0.25;AN=4;AlleleCount=1;BaseCalledFraction=0.246154;BaseCalledReadsWithVariant=16;DP=10;SupportFraction=0.286892;TotalReads=62;set=variant2	GT:DP:GQ	0/0:10:1	0/1
NW_004765086.1	18119	.	C	G	668.60	PASS	AC=2;AF=0.5;AN=4;AlleleCount=1;DP=0;set=Intersection	GT	0/1	0/1
NW_004765086.1	18122	.	T	A	668.60	PASS	AC=2;AF=0.5;AN=4;AlleleCount=1;DP=0;set=Intersection	GT	0/1	0/1
NW_004765086.1	18131	.	A	G	668.60	PASS	AC=1;AF=0.25;AN=4;AlleleCount=1;BaseCalledFraction=0.355263;BaseCalledReadsWithVariant=27;DP=10;SupportFraction=0.368375;TotalReads=71;set=variant	GT:DP:GQ	0/1	0/0:10:1
NW_004765086.1	18152	.	T	C	364.90	PASS	AC=3;AF=0.75;AN=4;DP=0;set=Intersection	GT	1/1	0/1
NW_004765086.1	18155	.	C	T	364.90	PASS	AC=1;AF=0.25;AN=4;AlleleCount=1;BaseCalledFraction=0.324675;BaseCalledReadsWithVariant=25;DP=10;SupportFraction=0.500601;TotalReads=72;set=variant	GT:DP:GQ	0/1	0/0:10:1
NW_004765086.1	18169	.	T	C	323.10	PASS	AC=1;AF=0.25;AN=4;AlleleCount=1;BaseCalledFraction=0.402597;BaseCalledReadsWithVariant=31;DP=10;SupportFraction=0.491686;TotalReads=72;set=variant	GT:DP:GQ	0/1	0/0:10:1
NW_004765086.1	18176	.	A	C	323.10	PASS	AC=3;AF=0.75;AN=4;DP=0;set=Intersection	GT	1/1	0/1
NW_004765086.1	18194	.	T	C	344.80	PASS	AC=2;AF=0.5;AN=4;AlleleCount=1;DP=0;set=Intersection	GT	0/1	0/1
NW_004765086.1	18197	.	C	T	344.80	PASS	AC=2;AF=0.5;AN=4;AlleleCount=1;DP=0;set=Intersection	GT	0/1	0/1
NW_004765086.1	18200	.	G	C	344.80	PASS	AC=2;AF=0.5;AN=4;AlleleCount=1;DP=0;set=Intersection	GT	0/1	0/1
NW_004765086.1	18205	.	A	G	138.50	PASS	AC=1;AF=0.25;AN=4;AlleleCount=1;BaseCalledFraction=0.215385;BaseCalledReadsWithVariant=14;DP=10;SupportFraction=0.361099;TotalReads=63;set=variant2	GT:DP:GQ	0/0:10:1	0/1
NW_004765086.1	18206	.	G	T	344.80	PASS	AC=2;AF=0.5;AN=4;AlleleCount=1;DP=0;set=Intersection	GT	0/1	0/1
NW_004765086.1	18224	.	C	T	200	PASS	AC=2;AF=0.5;AN=4;AlleleCount=1;DP=0;set=Intersection	GT	0/1	0/1
NW_004765086.1	18230	.	T	G	200	PASS	AC=2;AF=0.5;AN=4;AlleleCount=1;DP=0;set=Intersection	GT	0/1	0/1
NW_004765086.1	18244	.	TA	T	234.70	PASS	AC=2;AF=0.5;AN=4;AlleleCount=2;BaseCalledFraction=0.246753;BaseCalledReadsWithVariant=19;DP=10;SupportFraction=0.283549;TotalReads=73;set=variant	GT:DP:GQ	1/1	0/0:10:1
NW_004765086.1	18259	.	T	A	234.70	PASS	AC=3;AF=0.75;AN=4;DP=0;set=Intersection	GT	0/1	1/1
NW_004765086.1	18260	.	G	A	479.60	PASS	AC=1;AF=0.25;AN=4;AlleleCount=1;BaseCalledFraction=0.287879;BaseCalledReadsWithVariant=19;DP=10;SupportFraction=0.299854;TotalReads=64;set=variant2	GT:DP:GQ	0/0:10:1	0/1
NW_004765086.1	18266	.	A	T	234.70	PASS	AC=3;AF=0.75;AN=4;DP=0;set=Intersection	GT	0/1	1/1
NW_004765086.1	18269	.	A	G	479.60	PASS	AC=1;AF=0.25;AN=4;AlleleCount=1;BaseCalledFraction=0.272727;BaseCalledReadsWithVariant=18;DP=10;SupportFraction=0.362779;TotalReads=64;set=variant2	GT:DP:GQ	0/0:10:1	0/1
NW_004765086.1	18277	.	A	G	479.60	PASS	AC=1;AF=0.25;AN=4;AlleleCount=1;BaseCalledFraction=0.227273;BaseCalledReadsWithVariant=15;DP=10;SupportFraction=0.300215;TotalReads=64;set=variant2	GT:DP:GQ	0/0:10:1	0/1
NW_004765086.1	18278	.	G	A	479.60	PASS	AC=1;AF=0.25;AN=4;AlleleCount=1;BaseCalledFraction=0.212121;BaseCalledReadsWithVariant=14;DP=10;SupportFraction=0.374782;TotalReads=64;set=variant2	GT:DP:GQ	0/0:10:1	0/1
NW_004765086.1	18281	.	G	A,C	234.70	PASS	AC=1,1;AF=0.25,0.25;AN=4;AlleleCount=1;DP=0;set=Intersection	GT	0/1	0/2
NW_004765086.1	18284	.	A	G	479.60	PASS	AC=1;AF=0.25;AN=4;AlleleCount=1;BaseCalledFraction=0.227273;BaseCalledReadsWithVariant=15;DP=10;SupportFraction=0.305836;TotalReads=64;set=variant2	GT:DP:GQ	0/0:10:1	0/1
NW_004765086.1	18571	.	TC	T	383.40	PASS	AC=1;AF=0.25;AN=4;AlleleCount=1;BaseCalledFraction=0.328947;BaseCalledReadsWithVariant=25;DP=10;SupportFraction=0.0531543;TotalReads=69;set=variant	GT:DP:GQ	0/1	0/0:10:1
NW_004765086.1	18578	.	T	A	383.40	PASS	AC=1;AF=0.25;AN=4;AlleleCount=1;BaseCalledFraction=0.842105;BaseCalledReadsWithVariant=64;DP=10;SupportFraction=0.241403;TotalReads=69;set=variant	GT:DP:GQ	0/1	0/0:10:1
NW_004765086.1	18719	.	T	C	103.90	PASS	AC=1;AF=0.25;AN=4;AlleleCount=1;BaseCalledFraction=0.40625;BaseCalledReadsWithVariant=26;DP=10;SupportFraction=0.117746;TotalReads=61;set=variant2	GT:DP:GQ	0/0:10:1	0/1
NW_004765086.1	18728	.	T	A	297.10	PASS	AC=2;AF=0.5;AN=4;AlleleCount=1;DP=0;set=Intersection	GT	0/1	0/1
NW_004765086.1	18752	.	G	A	297.10	PASS	AC=2;AF=0.5;AN=4;AlleleCount=1;DP=0;set=Intersection	GT	0/1	0/1
NW_004765086.1	18767	.	T	A	447.10	PASS	AC=2;AF=0.5;AN=4;AlleleCount=1;DP=0;set=Intersection	GT	0/1	0/1
NW_004765086.1	18773	.	A	T	447.10	PASS	AC=2;AF=0.5;AN=4;AlleleCount=1;DP=0;set=Intersection	GT	0/1	0/1
NW_004765086.1	18834	.	A	G	447.10	PASS	AC=2;AF=0.5;AN=4;AlleleCount=1;DP=0;set=Intersection	GT	0/1	0/1
NW_004765086.1	18852	.	CA	C	447.10	PASS	AC=1;AF=0.25;AN=4;AlleleCount=1;BaseCalledFraction=0.233766;BaseCalledReadsWithVariant=18;DP=10;SupportFraction=0.0554392;TotalReads=71;set=variant	GT:DP:GQ	0/1	0/0:10:1
NW_004765086.1	18863	.	C	T	166.70	PASS	AC=1;AF=0.25;AN=4;AlleleCount=1;BaseCalledFraction=0.212121;BaseCalledReadsWithVariant=14;DP=10;SupportFraction=0.317648;TotalReads=63;set=variant2	GT:DP:GQ	0/0:10:1	0/1
NW_004765086.1	18869	.	G	A	166.70	PASS	AC=1;AF=0.25;AN=4;AlleleCount=1;BaseCalledFraction=0.246154;BaseCalledReadsWithVariant=16;DP=10;SupportFraction=0.335472;TotalReads=63;set=variant2	GT:DP:GQ	0/0:10:1	0/1
NW_004765086.1	18877	.	A	C	166.70	PASS	AC=1;AF=0.25;AN=4;AlleleCount=1;BaseCalledFraction=0.6;BaseCalledReadsWithVariant=39;DP=10;SupportFraction=0.411131;TotalReads=63;set=variant2	GT:DP:GQ	0/0:10:1	0/1
NW_004765086.1	18881	.	T	A	166.70	PASS	AC=1;AF=0.25;AN=4;AlleleCount=1;BaseCalledFraction=0.215385;BaseCalledReadsWithVariant=14;DP=10;SupportFraction=0.36846;TotalReads=63;set=variant2	GT:DP:GQ	0/0:10:1	0/1
NW_004765086.1	18884	.	G	A	166.70	PASS	AC=1;AF=0.25;AN=4;AlleleCount=1;BaseCalledFraction=0.215385;BaseCalledReadsWithVariant=14;DP=10;SupportFraction=0.360966;TotalReads=63;set=variant2	GT:DP:GQ	0/0:10:1	0/1
NW_004765086.1	19345	.	A	G	34.50	PASS	AC=1;AF=0.25;AN=4;AlleleCount=1;BaseCalledFraction=0.307692;BaseCalledReadsWithVariant=16;DP=10;SupportFraction=0.307446;TotalReads=50;set=variant2	GT:DP:GQ	0/0:10:1	0/1
NW_004765086.1	19348	.	T	C	34.50	PASS	AC=1;AF=0.25;AN=4;AlleleCount=1;BaseCalledFraction=0.288462;BaseCalledReadsWithVariant=15;DP=10;SupportFraction=0.276585;TotalReads=50;set=variant2	GT:DP:GQ	0/0:10:1	0/1
NW_004765086.1	19374	.	A	G	126.10	PASS	AC=1;AF=0.25;AN=4;AlleleCount=1;BaseCalledFraction=0.557692;BaseCalledReadsWithVariant=29;DP=10;SupportFraction=0.368631;TotalReads=48;set=variant2	GT:DP:GQ	0/0:10:1	0/1
NW_004765086.1	19413	.	GT	G	276.30	PASS	AC=1;AF=0.25;AN=4;AlleleCount=1;BaseCalledFraction=0.25;BaseCalledReadsWithVariant=13;DP=10;SupportFraction=0.117587;TotalReads=39;set=variant2	GT:DP:GQ	0/0:10:1	0/1
NW_004765086.1	19422	.	A	T	276.30	PASS	AC=1;AF=0.25;AN=4;AlleleCount=1;BaseCalledFraction=0.392157;BaseCalledReadsWithVariant=20;DP=10;SupportFraction=0.248748;TotalReads=39;set=variant2	GT:DP:GQ	0/0:10:1	0/1
NW_004765086.1	19461	.	AT	A	276.30	PASS	AC=1;AF=0.25;AN=4;AlleleCount=1;BaseCalledFraction=0.214286;BaseCalledReadsWithVariant=9;DP=10;SupportFraction=0.0909269;TotalReads=39;set=variant2	GT:DP:GQ	0/0:10:1	0/1
NW_004765086.1	19466	.	T	C	238.80	PASS	AC=1;AF=0.25;AN=4;AlleleCount=1;BaseCalledFraction=0.689655;BaseCalledReadsWithVariant=20;DP=10;SupportFraction=0.467924;TotalReads=25;set=variant	GT:DP:GQ	0/1	0/0:10:1
NW_004765086.1	19473	.	C	T	238.80	PASS	AC=1;AF=0.25;AN=4;AlleleCount=1;BaseCalledFraction=0.62069;BaseCalledReadsWithVariant=18;DP=10;SupportFraction=0.359121;TotalReads=25;set=variant	GT:DP:GQ	0/1	0/0:10:1
NW_004765086.1	19481	.	T	A	238.80	PASS	AC=1;AF=0.25;AN=4;AlleleCount=1;BaseCalledFraction=0.689655;BaseCalledReadsWithVariant=20;DP=10;SupportFraction=0.471146;TotalReads=25;set=variant	GT:DP:GQ	0/1	0/0:10:1
NW_004765086.1	19484	.	C	A	238.80	PASS	AC=1;AF=0.25;AN=4;AlleleCount=1;BaseCalledFraction=0.62069;BaseCalledReadsWithVariant=18;DP=10;SupportFraction=0.470606;TotalReads=25;set=variant	GT:DP:GQ	0/1	0/0:10:1
NW_004765086.1	19490	.	A	T	238.80	PASS	AC=1;AF=0.25;AN=4;AlleleCount=1;BaseCalledFraction=0.482759;BaseCalledReadsWithVariant=14;DP=10;SupportFraction=0.273348;TotalReads=25;set=variant	GT:DP:GQ	0/1	0/0:10:1
NW_004765086.1	19494	.	A	G	238.80	PASS	AC=1;AF=0.25;AN=4;AlleleCount=1;BaseCalledFraction=0.586207;BaseCalledReadsWithVariant=17;DP=10;SupportFraction=0.452727;TotalReads=25;set=variant	GT:DP:GQ	0/1	0/0:10:1
NW_004765086.1	19495	.	C	A,T	238.80	PASS	AC=1,1;AF=0.25,0.25;AN=4;AlleleCount=1;DP=0;set=Intersection	GT	0/1	0/2
NW_004765086.1	19526	.	T	A	21	PASS	AC=1;AF=0.25;AN=4;AlleleCount=1;BaseCalledFraction=0.325581;BaseCalledReadsWithVariant=14;DP=10;SupportFraction=0.0713582;TotalReads=40;set=variant2	GT:DP:GQ	0/0:10:1	0/1
NW_004765086.1	19546	.	C	A	21	PASS	AC=1;AF=0.25;AN=4;AlleleCount=1;BaseCalledFraction=0.372093;BaseCalledReadsWithVariant=16;DP=10;SupportFraction=0.0798769;TotalReads=40;set=variant2	GT:DP:GQ	0/0:10:1	0/1
NW_004765086.1	19751	.	T	A	67.90	PASS	AC=1;AF=0.25;AN=4;AlleleCount=1;BaseCalledFraction=0.255814;BaseCalledReadsWithVariant=11;DP=10;SupportFraction=0.169403;TotalReads=40;set=variant2	GT:DP:GQ	0/0:10:1	0/1
NW_004765086.1	19758	.	TG	T	67.90	PASS	AC=1;AF=0.25;AN=4;AlleleCount=1;BaseCalledFraction=0.232558;BaseCalledReadsWithVariant=10;DP=10;SupportFraction=0.077868;TotalReads=40;set=variant2	GT:DP:GQ	0/0:10:1	0/1
NW_004765086.1	19775	.	T	C	193	PASS	AC=1;AF=0.25;AN=4;AlleleCount=1;BaseCalledFraction=0.538462;BaseCalledReadsWithVariant=14;DP=10;SupportFraction=0.481191;TotalReads=24;set=variant	GT:DP:GQ	0/1	0/0:10:1
NW_004765086.1	19778	.	T	C	193	PASS	AC=1;AF=0.25;AN=4;AlleleCount=1;BaseCalledFraction=0.576923;BaseCalledReadsWithVariant=15;DP=10;SupportFraction=0.353703;TotalReads=24;set=variant	GT:DP:GQ	0/1	0/0:10:1
NW_004765086.1	19781	.	T	C	193	PASS	AC=1;AF=0.25;AN=4;AlleleCount=1;BaseCalledFraction=0.576923;BaseCalledReadsWithVariant=15;DP=10;SupportFraction=0.452795;TotalReads=24;set=variant	GT:DP:GQ	0/1	0/0:10:1
NW_004765086.1	19783	.	G	A	193	PASS	AC=1;AF=0.25;AN=4;AlleleCount=1;BaseCalledFraction=0.615385;BaseCalledReadsWithVariant=16;DP=10;SupportFraction=0.433323;TotalReads=24;set=variant	GT:DP:GQ	0/1	0/0:10:1
NW_004765086.1	19784	.	G	C	193	PASS	AC=2;AF=0.5;AN=4;AlleleCount=1;DP=0;set=Intersection	GT	0/1	0/1
NW_004765086.1	19790	.	G	A	193	PASS	AC=1;AF=0.25;AN=4;AlleleCount=1;BaseCalledFraction=0.576923;BaseCalledReadsWithVariant=15;DP=10;SupportFraction=0.37325;TotalReads=24;set=variant	GT:DP:GQ	0/1	0/0:10:1
NW_004765086.1	19819	.	GA	G	88.30	PASS	AC=1;AF=0.25;AN=4;AlleleCount=1;BaseCalledFraction=0.48;BaseCalledReadsWithVariant=12;DP=10;SupportFraction=0.127084;TotalReads=24;set=variant	GT:DP:GQ	0/1	0/0:10:1
NW_004765086.1	19822	.	TA	TGGGC	88.30	PASS	AC=1;AF=0.25;AN=4;AlleleCount=1;BaseCalledFraction=0.32;BaseCalledReadsWithVariant=8;DP=10;SupportFraction=0.186872;TotalReads=24;set=variant	GT:DP:GQ	0/1	0/0:10:1
NW_004765086.1	19882	.	GGAC	GT	201.60	PASS	AC=1;AF=0.25;AN=4;AlleleCount=1;BaseCalledFraction=0.214286;BaseCalledReadsWithVariant=9;DP=10;SupportFraction=0.0858787;TotalReads=39;set=variant2	GT:DP:GQ	0/0:10:1	0/1
NW_004765086.1	19921	.	G	T	125.80	PASS	AC=1;AF=0.25;AN=4;AlleleCount=1;BaseCalledFraction=0.576923;BaseCalledReadsWithVariant=15;DP=10;SupportFraction=0.369335;TotalReads=25;set=variant	GT:DP:GQ	0/1	0/0:10:1
NW_004765086.1	19924	.	T	A	201.60	PASS	AC=1;AF=0.25;AN=4;AlleleCount=1;BaseCalledFraction=0.292683;BaseCalledReadsWithVariant=12;DP=10;SupportFraction=0.0539892;TotalReads=39;set=variant2	GT:DP:GQ	0/0:10:1	0/1
NW_004765086.1	19930	.	G	A	125.80	PASS	AC=3;AF=0.75;AN=4;DP=0;set=Intersection	GT	1/1	0/1
NW_004765086.1	19947	.	C	A	81.20	PASS	AC=2;AF=0.5;AN=4;AlleleCount=1;DP=0;set=Intersection	GT	0/1	0/1
NW_004765086.1	19948	.	A	T	81.20	PASS	AC=2;AF=0.5;AN=4;AlleleCount=1;DP=0;set=Intersection	GT	0/1	0/1
NW_004765086.1	19953	.	T	C	81.20	PASS	AC=2;AF=0.5;AN=4;AlleleCount=1;DP=0;set=Intersection	GT	0/1	0/1
NW_004765086.1	19954	.	GT	G	129.30	PASS	AC=1;AF=0.25;AN=4;AlleleCount=1;BaseCalledFraction=0.219512;BaseCalledReadsWithVariant=9;DP=10;SupportFraction=0.130699;TotalReads=38;set=variant2	GT:DP:GQ	0/0:10:1	0/1
NW_004765086.1	20071	.	G	A	26.40	PASS	AC=1;AF=0.25;AN=4;AlleleCount=1;BaseCalledFraction=0.309524;BaseCalledReadsWithVariant=13;DP=10;SupportFraction=0.308049;TotalReads=38;set=variant2	GT:DP:GQ	0/0:10:1	0/1
NW_004765086.1	20419	.	T	C	48.80	PASS	AC=1;AF=0.25;AN=4;AlleleCount=1;BaseCalledFraction=0.5;BaseCalledReadsWithVariant=12;DP=10;SupportFraction=0.109956;TotalReads=23;set=variant	GT:DP:GQ	0/1	0/0:10:1
NW_004765086.1	20434	.	C	T	144.80	PASS	AC=1;AF=0.25;AN=4;AlleleCount=1;BaseCalledFraction=0.35;BaseCalledReadsWithVariant=14;DP=10;SupportFraction=0.0489245;TotalReads=39;set=variant2	GT:DP:GQ	0/0:10:1	0/1
NW_004765086.1	20437	.	A	G	48.80	PASS	AC=1;AF=0.25;AN=4;AlleleCount=1;BaseCalledFraction=0.583333;BaseCalledReadsWithVariant=14;DP=10;SupportFraction=0.10408;TotalReads=23;set=variant	GT:DP:GQ	0/1	0/0:10:1
NW_004765086.1	20446	.	T	G	144.80	PASS	AC=1;AF=0.25;AN=4;AlleleCount=1;BaseCalledFraction=0.325;BaseCalledReadsWithVariant=13;DP=10;SupportFraction=0.0641054;TotalReads=39;set=variant2	GT:DP:GQ	0/0:10:1	0/1
NW_004765086.1	20467	.	G	T	144.80	PASS	AC=1;AF=0.25;AN=4;AlleleCount=1;BaseCalledFraction=0.35;BaseCalledReadsWithVariant=14;DP=10;SupportFraction=0.412022;TotalReads=39;set=variant2	GT:DP:GQ	0/0:10:1	0/1
NW_004765086.1	20518	.	T	G	162.80	PASS	AC=3;AF=0.75;AN=4;DP=0;set=Intersection	GT	0/1	1/1
NW_004765086.1	20572	.	T	C	162.80	PASS	AC=1;AF=0.25;AN=4;AlleleCount=1;BaseCalledFraction=0.625;BaseCalledReadsWithVariant=15;DP=10;SupportFraction=0.10401;TotalReads=23;set=variant	GT:DP:GQ	0/1	0/0:10:1
NW_004765086.1	20584	.	G	A	162.80	PASS	AC=1;AF=0.25;AN=4;AlleleCount=1;BaseCalledFraction=0.625;BaseCalledReadsWithVariant=15;DP=10;SupportFraction=0.0810985;TotalReads=23;set=variant	GT:DP:GQ	0/1	0/0:10:1
NW_004765086.1	20598	.	A	G	246.20	PASS	AC=1;AF=0.25;AN=4;AlleleCount=1;BaseCalledFraction=0.225;BaseCalledReadsWithVariant=9;DP=10;SupportFraction=0.178646;TotalReads=39;set=variant2	GT:DP:GQ	0/0:10:1	0/1
NW_004765086.1	20620	.	C	T	123.80	PASS	AC=1;AF=0.25;AN=4;AlleleCount=1;BaseCalledFraction=0.375;BaseCalledReadsWithVariant=15;DP=10;SupportFraction=0.335296;TotalReads=37;set=variant2	GT:DP:GQ	0/0:10:1	0/1
NW_004765086.1	20622	.	A	G	40.10	PASS	AC=2;AF=0.5;AN=4;AlleleCount=1;DP=0;set=Intersection	GT	0/1	0/1
NW_004765086.1	20623	.	T	G	40.10	PASS	AC=2;AF=0.5;AN=4;AlleleCount=1;BaseCalledReadsWithVariant=13;DP=0;set=Intersection	GT	0/1	0/1
NW_004765086.1	20629	.	A	C	123.80	PASS	AC=1;AF=0.25;AN=4;AlleleCount=1;BaseCalledFraction=0.35;BaseCalledReadsWithVariant=14;DP=10;SupportFraction=0.271899;TotalReads=37;set=variant2	GT:DP:GQ	0/0:10:1	0/1
NW_004765086.1	20631	.	T	A	123.80	PASS	AC=1;AF=0.25;AN=4;AlleleCount=1;BaseCalledFraction=0.275;BaseCalledReadsWithVariant=11;DP=10;SupportFraction=0.249704;TotalReads=37;set=variant2	GT:DP:GQ	0/0:10:1	0/1
NW_004765086.1	20635	.	G	A	123.80	PASS	AC=1;AF=0.25;AN=4;AlleleCount=1;BaseCalledFraction=0.3;BaseCalledReadsWithVariant=12;DP=10;SupportFraction=0.280382;TotalReads=37;set=variant2	GT:DP:GQ	0/0:10:1	0/1
NW_004765086.1	20638	.	T	A	123.80	PASS	AC=1;AF=0.25;AN=4;AlleleCount=1;BaseCalledFraction=0.282051;BaseCalledReadsWithVariant=11;DP=10;SupportFraction=0.231927;TotalReads=37;set=variant2	GT:DP:GQ	0/0:10:1	0/1
NW_004765086.1	20653	.	T	G	28.20	PASS	AC=1;AF=0.25;AN=4;AlleleCount=1;BaseCalledFraction=0.282051;BaseCalledReadsWithVariant=11;DP=10;SupportFraction=0.0772416;TotalReads=36;set=variant2	GT:DP:GQ	0/0:10:1	0/1
NW_004765086.1	20659	.	G	A	28.20	PASS	AC=1;AF=0.25;AN=4;AlleleCount=1;BaseCalledFraction=0.358974;BaseCalledReadsWithVariant=14;DP=10;SupportFraction=0.151712;TotalReads=36;set=variant2	GT:DP:GQ	0/0:10:1	0/1
NW_004765086.1	20662	.	C	T	28.20	PASS	AC=1;AF=0.25;AN=4;AlleleCount=1;BaseCalledFraction=0.384615;BaseCalledReadsWithVariant=15;DP=10;SupportFraction=0.102536;TotalReads=36;set=variant2	GT:DP:GQ	0/0:10:1	0/1
NW_004765086.1	20724	.	G	A	39	PASS	AC=2;AF=0.5;AN=4;AlleleCount=1;DP=0;set=Intersection	GT	0/1	0/1
NW_004765086.1	20728	.	T	C	39	PASS	AC=1;AF=0.25;AN=4;AlleleCount=1;BaseCalledFraction=0.541667;BaseCalledReadsWithVariant=13;DP=10;SupportFraction=0.346753;TotalReads=23;set=variant	GT:DP:GQ	0/1	0/0:10:1
NW_004765086.1	20740	.	T	A	76.60	PASS	AC=1;AF=0.25;AN=4;AlleleCount=1;BaseCalledFraction=0.666667;BaseCalledReadsWithVariant=16;DP=10;SupportFraction=0.461907;TotalReads=21;set=variant	GT:DP:GQ	0/1	0/0:10:1
NW_004765086.1	20743	.	G	T	76.60	PASS	AC=1;AF=0.25;AN=4;AlleleCount=1;BaseCalledFraction=0.666667;BaseCalledReadsWithVariant=16;DP=10;SupportFraction=0.467721;TotalReads=21;set=variant	GT:DP:GQ	0/1	0/0:10:1
NW_004765086.1	20760	.	C	T	126.30	PASS	AC=1;AF=0.25;AN=4;AlleleCount=1;BaseCalledFraction=0.305556;BaseCalledReadsWithVariant=11;DP=10;SupportFraction=0.254759;TotalReads=35;set=variant2	GT:DP:GQ	0/0:10:1	0/1
NW_004765086.1	20769	.	AAGATGTAG	A	158.50	PASS	AC=2;AF=0.5;AN=4;AlleleCount=1;DP=0;set=Intersection	GT	0/1	0/1
NW_004765086.1	20779	.	AC	A	126.30	PASS	AC=1;AF=0.25;AN=4;AlleleCount=1;BaseCalledFraction=0.222222;BaseCalledReadsWithVariant=8;DP=10;SupportFraction=0.328384;TotalReads=35;set=variant2	GT:DP:GQ	0/0:10:1	0/1
NW_004765086.1	20782	.	TAAAGCG	T	158.50	PASS	AC=1;AF=0.25;AN=4;AlleleCount=1;BaseCalledFraction=0.409091;BaseCalledReadsWithVariant=9;DP=10;SupportFraction=0.255757;TotalReads=20;set=variant	GT:DP:GQ	0/1	0/0:10:1
NW_004765086.1	20850	.	G	A	50.30	PASS	AC=1;AF=0.25;AN=4;AlleleCount=1;BaseCalledFraction=0.666667;BaseCalledReadsWithVariant=14;DP=10;SupportFraction=0.453106;TotalReads=20;set=variant	GT:DP:GQ	0/1	0/0:10:1
NW_004765086.1	20854	.	C	T	50.30	PASS	AC=1;AF=0.25;AN=4;AlleleCount=1;BaseCalledFraction=0.619048;BaseCalledReadsWithVariant=13;DP=10;SupportFraction=0.450341;TotalReads=20;set=variant	GT:DP:GQ	0/1	0/0:10:1
NW_004765086.1	20869	.	A	G	31.90	PASS	AC=1;AF=0.25;AN=4;AlleleCount=1;BaseCalledFraction=0.277778;BaseCalledReadsWithVariant=10;DP=10;SupportFraction=0.193658;TotalReads=33;set=variant2	GT:DP:GQ	0/0:10:1	0/1
NW_004765086.1	20872	.	A	T	174.80	PASS	AC=2;AF=0.5;AN=4;AlleleCount=1;BaseCalledReadsWithVariant=13;DP=0;set=Intersection	GT	0/1	0/1
NW_004765086.1	20878	.	T	C	31.90	PASS	AC=1;AF=0.25;AN=4;AlleleCount=1;BaseCalledFraction=0.222222;BaseCalledReadsWithVariant=8;DP=10;SupportFraction=0.167889;TotalReads=33;set=variant2	GT:DP:GQ	0/0:10:1	0/1
NW_004765086.1	20881	.	T	C	174.80	PASS	AC=2;AF=0.5;AN=4;AlleleCount=1;BaseCalledReadsWithVariant=12;DP=0;set=Intersection	GT	0/1	0/1
NW_004765086.1	20884	.	G	A	31.90	PASS	AC=1;AF=0.25;AN=4;AlleleCount=1;BaseCalledFraction=0.333333;BaseCalledReadsWithVariant=12;DP=10;SupportFraction=0.203585;TotalReads=33;set=variant2	GT:DP:GQ	0/0:10:1	0/1
NW_004765086.1	20889	.	C	A	174.80	PASS	AC=1;AF=0.25;AN=4;AlleleCount=1;BaseCalledFraction=0.333333;BaseCalledReadsWithVariant=7;DP=10;SupportFraction=0.257025;TotalReads=18;set=variant	GT:DP:GQ	0/1	0/0:10:1
NW_004765086.1	20890	.	C	G	174.80	PASS	AC=1;AF=0.25;AN=4;AlleleCount=1;BaseCalledFraction=0.428571;BaseCalledReadsWithVariant=9;DP=10;SupportFraction=0.400918;TotalReads=18;set=variant	GT:DP:GQ	0/1	0/0:10:1
NW_004765086.1	20896	.	A	C	174.80	PASS	AC=1;AF=0.25;AN=4;AlleleCount=1;BaseCalledFraction=0.65;BaseCalledReadsWithVariant=13;DP=10;SupportFraction=0.465405;TotalReads=18;set=variant	GT:DP:GQ	0/1	0/0:10:1
NW_004765086.1	20899	.	T	C	174.80	PASS	AC=1;AF=0.25;AN=4;AlleleCount=1;BaseCalledFraction=0.6;BaseCalledReadsWithVariant=12;DP=10;SupportFraction=0.304534;TotalReads=18;set=variant	GT:DP:GQ	0/1	0/0:10:1
NW_004765086.1	20902	.	C	A	174.80	PASS	AC=1;AF=0.25;AN=4;AlleleCount=1;BaseCalledFraction=0.6;BaseCalledReadsWithVariant=12;DP=10;SupportFraction=0.38666;TotalReads=18;set=variant	GT:DP:GQ	0/1	0/0:10:1
NW_004765086.1	20964	.	C	T	154	PASS	AC=1;AF=0.25;AN=4;AlleleCount=1;BaseCalledFraction=0.46875;BaseCalledReadsWithVariant=15;DP=10;SupportFraction=0.638273;TotalReads=32;set=variant2	GT:DP:GQ	0/0:10:1	0/1
NW_004765086.1	21114	.	T	C	213.20	PASS	AC=2;AF=0.5;AN=4;AlleleCount=2;BaseCalledFraction=0.444444;BaseCalledReadsWithVariant=12;DP=10;SupportFraction=0.726288;TotalReads=25;set=variant2	GT:DP:GQ	0/0:10:1	1/1
NW_004765086.1	21168	.	A	G	82.50	PASS	AC=1;AF=0.25;AN=4;AlleleCount=1;BaseCalledFraction=0.6;BaseCalledReadsWithVariant=15;DP=10;SupportFraction=0.633389;TotalReads=25;set=variant2	GT:DP:GQ	0/0:10:1	0/1
NW_004765086.1	21180	.	A	G	165.90	PASS	AC=1;AF=0.25;AN=4;AlleleCount=1;BaseCalledFraction=0.48;BaseCalledReadsWithVariant=12;DP=10;SupportFraction=0.673236;TotalReads=25;set=variant2	GT:DP:GQ	0/0:10:1	0/1
NW_004765086.1	21308	.	A	G	165.40	PASS	AC=1;AF=0.25;AN=4;AlleleCount=1;BaseCalledFraction=0.458333;BaseCalledReadsWithVariant=11;DP=10;SupportFraction=0.521587;TotalReads=24;set=variant2	GT:DP:GQ	0/0:10:1	0/1
NW_004765086.1	21543	.	G	T	127.80	PASS	AC=1;AF=0.25;AN=4;AlleleCount=1;BaseCalledFraction=0.590909;BaseCalledReadsWithVariant=13;DP=10;SupportFraction=0.612356;TotalReads=22;set=variant2	GT:DP:GQ	0/0:10:1	0/1
NW_004765086.1	21773	.	G	A	80.50	PASS	AC=1;AF=0.25;AN=4;AlleleCount=1;BaseCalledFraction=0.590909;BaseCalledReadsWithVariant=13;DP=10;SupportFraction=0.557855;TotalReads=22;set=variant2	GT:DP:GQ	0/0:10:1	0/1
NW_004765086.1	21879	.	G	T	120.50	PASS	AC=1;AF=0.25;AN=4;AlleleCount=1;BaseCalledFraction=0.416667;BaseCalledReadsWithVariant=10;DP=10;SupportFraction=0.471668;TotalReads=23;set=variant2	GT:DP:GQ	0/0:10:1	0/1
NW_004765086.1	21926	.	GA	G	61.70	PASS	AC=1;AF=0.25;AN=4;AlleleCount=1;BaseCalledFraction=0.416667;BaseCalledReadsWithVariant=10;DP=10;SupportFraction=0.515609;TotalReads=24;set=variant2	GT:DP:GQ	0/0:10:1	0/1
NW_004765086.1	21928	.	GA	G	61.70	PASS	AC=1;AF=0.25;AN=4;AlleleCount=1;BaseCalledFraction=0.458333;BaseCalledReadsWithVariant=11;DP=10;SupportFraction=0.454902;TotalReads=24;set=variant2	GT:DP:GQ	0/0:10:1	0/1
NW_004765086.1	21950	.	A	C	172.70	PASS	AC=1;AF=0.25;AN=4;AlleleCount=1;BaseCalledFraction=0.541667;BaseCalledReadsWithVariant=13;DP=10;SupportFraction=0.649637;TotalReads=24;set=variant2	GT:DP:GQ	0/0:10:1	0/1
NW_004765086.1	21966	.	G	C	80.70	PASS	AC=1;AF=0.25;AN=4;AlleleCount=1;BaseCalledFraction=0.375;BaseCalledReadsWithVariant=9;DP=10;SupportFraction=0.426493;TotalReads=23;set=variant2	GT:DP:GQ	0/0:10:1	0/1
NW_004765086.1	21994	.	CGGAAAAT	C	82.90	PASS	AC=1;AF=0.25;AN=4;AlleleCount=1;BaseCalledFraction=0.304348;BaseCalledReadsWithVariant=7;DP=10;SupportFraction=0.434649;TotalReads=23;set=variant2	GT:DP:GQ	0/0:10:1	0/1
NW_004765086.1	22014	.	T	C	164.60	PASS	AC=1;AF=0.25;AN=4;AlleleCount=1;BaseCalledFraction=0.521739;BaseCalledReadsWithVariant=12;DP=10;SupportFraction=0.632218;TotalReads=23;set=variant2	GT:DP:GQ	0/0:10:1	0/1
NW_004765086.1	22094	.	C	T	21.20	PASS	AC=2;AF=0.5;AN=4;AlleleCount=1;DP=0;set=Intersection	GT	0/1	0/1
NW_004765086.1	22136	.	TGG	T,TG	67.50	PASS	AC=1,1;AF=0.25,0.25;AN=4;AlleleCount=1;DP=0;set=Intersection	GT	0/1	0/2
NW_004765086.1	22144	.	G	T	67.50	PASS	AC=4;AF=1.0;AN=4;AlleleCount=2;DP=0;set=Intersection	GT	1/1	1/1
NW_004765086.1	22147	.	T	G	67.50	PASS	AC=2;AF=0.5;AN=4;AlleleCount=1;DP=0;set=Intersection	GT	0/1	0/1
NW_004765086.1	22290	.	C	T	23.80	PASS	AC=1;AF=0.25;AN=4;AlleleCount=1;BaseCalledFraction=0.360656;BaseCalledReadsWithVariant=22;DP=10;SupportFraction=0.359607;TotalReads=50;set=variant2	GT:DP:GQ	0/0:10:1	0/1
NW_004765086.1	28396	.	C	T	31.70	PASS	AC=3;AF=0.75;AN=4;DP=0;set=Intersection	GT	0/1	1/1
NW_004765086.1	28505	.	T	A	55.50	PASS	AC=2;AF=0.5;AN=4;AlleleCount=1;DP=0;set=Intersection	GT	0/1	0/1
NW_004765086.1	28523	.	AC	A	52.90	PASS	AC=1;AF=0.25;AN=4;AlleleCount=1;BaseCalledFraction=0.21875;BaseCalledReadsWithVariant=7;DP=10;SupportFraction=0.351256;TotalReads=15;set=variant2	GT:DP:GQ	0/0:10:1	0/1
NW_004765086.1	28524	.	C	A	100.50	PASS	AC=1;AF=0.25;AN=4;AlleleCount=1;BaseCalledFraction=0.265306;BaseCalledReadsWithVariant=13;DP=10;SupportFraction=0.324617;TotalReads=23;set=variant	GT:DP:GQ	0/1	0/0:10:1
NW_004765086.1	28704	.	C	T	40.60	PASS	AC=2;AF=0.5;AN=4;AlleleCount=1;DP=0;set=Intersection	GT	0/1	0/1
NW_004765086.1	28742	.	C	A	40.40	PASS	AC=1;AF=0.25;AN=4;AlleleCount=1;BaseCalledFraction=0.297872;BaseCalledReadsWithVariant=14;DP=10;SupportFraction=0.226629;TotalReads=21;set=variant	GT:DP:GQ	0/1	0/0:10:1
NW_004765086.1	28751	.	GT	G	40.40	PASS	AC=1;AF=0.25;AN=4;AlleleCount=1;BaseCalledFraction=0.361702;BaseCalledReadsWithVariant=17;DP=10;SupportFraction=0.236575;TotalReads=21;set=variant	GT:DP:GQ	0/1	0/0:10:1
NW_004765086.1	28757	.	T	G	49.50	PASS	AC=1;AF=0.25;AN=4;AlleleCount=1;BaseCalledFraction=0.242424;BaseCalledReadsWithVariant=8;DP=10;SupportFraction=0.339712;TotalReads=16;set=variant2	GT:DP:GQ	0/0:10:1	0/1
NW_004765086.1	28800	.	G	T	63.70	PASS	AC=1;AF=0.25;AN=4;AlleleCount=1;BaseCalledFraction=0.323529;BaseCalledReadsWithVariant=11;DP=10;SupportFraction=0.330413;TotalReads=16;set=variant2	GT:DP:GQ	0/0:10:1	0/1
NW_004765086.1	28833	.	AT	A	22.50	PASS	AC=1;AF=0.25;AN=4;AlleleCount=1;BaseCalledFraction=0.285714;BaseCalledReadsWithVariant=14;DP=10;SupportFraction=0.161827;TotalReads=21;set=variant	GT:DP:GQ	0/1	0/0:10:1
NW_004765086.1	28921	.	G	A	24.80	PASS	AC=2;AF=0.5;AN=4;AlleleCount=1;DP=0;set=Intersection	GT	0/1	0/1
NW_004765086.1	29034	.	TGG	T	96.30	PASS	AC=1;AF=0.25;AN=4;AlleleCount=1;BaseCalledFraction=0.222222;BaseCalledReadsWithVariant=10;DP=10;SupportFraction=0.43403;TotalReads=19;set=variant	GT:DP:GQ	0/1	0/0:10:1
NW_004765086.1	29038	.	TAAA	TA,T	96.30	PASS	AC=1,1;AF=0.25,0.25;AN=4;AlleleCount=1;DP=0;set=Intersection	GT	0/1	0/2
NW_004765086.1	29045	.	GT	G	96.30	PASS	AC=3;AF=0.75;AN=4;DP=0;set=Intersection	GT	1/1	0/1
NW_004765086.1	29155	.	C	T	58.50	PASS	AC=2;AF=0.5;AN=4;AlleleCount=1;DP=0;TotalReads=16;set=Intersection	GT	0/1	0/1
NW_004765086.1	29162	.	AC	A	58.50	PASS	AC=2;AF=0.5;AN=4;AlleleCount=1;DP=0;TotalReads=16;set=Intersection	GT	0/1	0/1
NW_004765086.1	29170	.	G	A	58.50	PASS	AC=2;AF=0.5;AN=4;AlleleCount=1;DP=0;TotalReads=16;set=Intersection	GT	0/1	0/1
NW_004765086.1	29206	.	T	G	89	PASS	AC=2;AF=0.5;AN=4;AlleleCount=1;DP=0;set=Intersection	GT	0/1	0/1
NW_004765086.1	29298	.	C	T	79	PASS	AC=3;AF=0.75;AN=4;DP=0;set=Intersection	GT	1/1	0/1
NW_004765086.1	29307	.	AT	A	79	PASS	AC=1;AF=0.25;AN=4;AlleleCount=1;BaseCalledFraction=0.266667;BaseCalledReadsWithVariant=12;DP=10;SupportFraction=0.338715;TotalReads=17;set=variant	GT:DP:GQ	0/1	0/0:10:1
NW_004765086.1	29362	.	G	C	113.10	PASS	AC=4;AF=1.0;AN=4;AlleleCount=2;DP=0;set=Intersection	GT	1/1	1/1
NW_004765086.1	29378	.	C	T	133.30	PASS	AC=4;AF=1.0;AN=4;AlleleCount=2;DP=0;set=Intersection	GT	1/1	1/1
NW_004765086.1	29379	.	C	T	133.30	PASS	AC=3;AF=0.75;AN=4;DP=0;set=Intersection	GT	1/1	0/1
NW_004765086.1	29584	.	G	A	40.90	PASS	AC=1;AF=0.25;AN=4;AlleleCount=1;BaseCalledFraction=0.205882;BaseCalledReadsWithVariant=7;DP=10;SupportFraction=0.213605;TotalReads=18;set=variant2	GT:DP:GQ	0/0:10:1	0/1
NW_004765086.1	29587	.	C	T	40.90	PASS	AC=1;AF=0.25;AN=4;AlleleCount=1;BaseCalledFraction=0.205882;BaseCalledReadsWithVariant=7;DP=10;SupportFraction=0.307435;TotalReads=18;set=variant2	GT:DP:GQ	0/0:10:1	0/1
NW_004765086.1	29593	.	CT	C	40.90	PASS	AC=1;AF=0.25;AN=4;AlleleCount=1;BaseCalledFraction=0.352941;BaseCalledReadsWithVariant=12;DP=10;SupportFraction=0.394216;TotalReads=18;set=variant2	GT:DP:GQ	0/0:10:1	0/1
NW_004765086.1	29653	.	T	G	150.20	PASS	AC=2;AF=0.5;AN=4;AlleleCount=1;DP=0;TotalReads=16;set=Intersection	GT	0/1	0/1
NW_004765086.1	29658	.	CA	C	150.20	PASS	AC=2;AF=0.5;AN=4;AlleleCount=1;DP=0;TotalReads=16;set=Intersection	GT	0/1	0/1
NW_004765086.1	29683	.	G	T	21	PASS	AC=2;AF=0.5;AN=4;AlleleCount=1;DP=0;set=Intersection	GT	0/1	0/1
NW_004765086.1	29684	.	C	A	21	PASS	AC=2;AF=0.5;AN=4;AlleleCount=1;DP=0;set=Intersection	GT	0/1	0/1
NW_004765086.1	29685	.	A	T	33.30	PASS	AC=1;AF=0.25;AN=4;AlleleCount=1;BaseCalledFraction=0.290323;BaseCalledReadsWithVariant=9;DP=10;SupportFraction=0.200153;TotalReads=16;set=variant2	GT:DP:GQ	0/0:10:1	0/1
NW_004765086.1	29686	.	G	A	21	PASS	AC=2;AF=0.5;AN=4;AlleleCount=1;DP=0;set=Intersection	GT	0/1	0/1
NW_004765086.1	29693	.	GA	G	21	PASS	AC=2;AF=0.5;AN=4;AlleleCount=2;BaseCalledFraction=0.333333;BaseCalledReadsWithVariant=14;DP=10;SupportFraction=0.286003;TotalReads=17;set=variant	GT:DP:GQ	1/1	0/0:10:1
NW_004765087.1	197542	.	T	C	27.30	PASS	AC=1;AF=0.25;AN=4;AlleleCount=1;BaseCalledFraction=0.566667;BaseCalledReadsWithVariant=17;DP=10;SupportFraction=0.384885;TotalReads=16;set=variant	GT:DP:GQ	0/1	0/0:10:1
NW_004765087.1	197572	.	T	C	21	PASS	AC=1;AF=0.25;AN=4;AlleleCount=1;BaseCalledFraction=0.4;BaseCalledReadsWithVariant=12;DP=10;SupportFraction=0.444865;TotalReads=16;set=variant	GT:DP:GQ	0/1	0/0:10:1
NW_004765087.1	202861	.	T	C	72.70	PASS	AC=2;AF=0.5;AN=4;AlleleCount=2;BaseCalledFraction=0.85;BaseCalledReadsWithVariant=17;DP=10;SupportFraction=0.694537;TotalReads=16;set=variant2	GT:DP:GQ	0/0:10:1	1/1
NW_004765087.1	202862	.	G	A	72.70	PASS	AC=1;AF=0.25;AN=4;AlleleCount=1;BaseCalledFraction=0.85;BaseCalledReadsWithVariant=17;DP=10;SupportFraction=0.587595;TotalReads=16;set=variant2	GT:DP:GQ	0/0:10:1	0/1
NW_004765087.1	203047	.	ACG	A	31.20	PASS	AC=2;AF=0.5;AN=4;AlleleCount=2;BaseCalledFraction=0.285714;BaseCalledReadsWithVariant=6;DP=10;SupportFraction=0.599036;TotalReads=16;set=variant2	GT:DP:GQ	0/0:10:1	1/1
NW_004765087.1	207099	.	C	G	52.30	PASS	AC=1;AF=0.25;AN=4;AlleleCount=1;BaseCalledFraction=0.7;BaseCalledReadsWithVariant=14;DP=10;SupportFraction=0.462609;TotalReads=17;set=variant	GT:DP:GQ	0/1	0/0:10:1
NW_004765087.1	207102	.	A	G	52.30	PASS	AC=1;AF=0.25;AN=4;AlleleCount=1;BaseCalledFraction=0.7;BaseCalledReadsWithVariant=14;DP=10;SupportFraction=0.494696;TotalReads=17;set=variant	GT:DP:GQ	0/1	0/0:10:1
NW_004765087.1	207103	.	G	A	52.30	PASS	AC=2;AF=0.5;AN=4;AlleleCount=2;BaseCalledFraction=0.65;BaseCalledReadsWithVariant=13;DP=10;SupportFraction=0.580697;TotalReads=17;set=variant	GT:DP:GQ	1/1	0/0:10:1
NW_004765087.1	207114	.	GTA	GG	52.30	PASS	AC=1;AF=0.25;AN=4;AlleleCount=1;BaseCalledFraction=0.238095;BaseCalledReadsWithVariant=5;DP=10;SupportFraction=0.711505;TotalReads=17;set=variant	GT:DP:GQ	0/1	0/0:10:1
NW_004765087.1	207125	.	A	G	38.20	PASS	AC=2;AF=0.5;AN=4;AlleleCount=2;BaseCalledFraction=0.428571;BaseCalledReadsWithVariant=9;DP=10;SupportFraction=0.579004;TotalReads=19;set=variant	GT:DP:GQ	1/1	0/0:10:1
NW_004765087.1	207127	.	CT	C	38.20	PASS	AC=1;AF=0.25;AN=4;AlleleCount=1;BaseCalledFraction=0.238095;BaseCalledReadsWithVariant=5;DP=10;SupportFraction=0.503708;TotalReads=19;set=variant	GT:DP:GQ	0/1	0/0:10:1
NW_004765087.1	207155	.	C	G	162.30	PASS	AC=1;AF=0.25;AN=4;AlleleCount=1;BaseCalledFraction=0.666667;BaseCalledReadsWithVariant=14;DP=10;SupportFraction=0.447925;TotalReads=20;set=variant	GT:DP:GQ	0/1	0/0:10:1
NW_004765087.1	207158	.	A	G	162.30	PASS	AC=1;AF=0.25;AN=4;AlleleCount=1;BaseCalledFraction=0.619048;BaseCalledReadsWithVariant=13;DP=10;SupportFraction=0.548262;TotalReads=20;set=variant	GT:DP:GQ	0/1	0/0:10:1
NW_004765087.1	207159	.	G	A	162.30	PASS	AC=2;AF=0.5;AN=4;AlleleCount=2;BaseCalledFraction=0.619048;BaseCalledReadsWithVariant=13;DP=10;SupportFraction=0.566782;TotalReads=20;set=variant	GT:DP:GQ	1/1	0/0:10:1
NW_004765087.1	207161	.	T	C	162.30	PASS	AC=1;AF=0.25;AN=4;AlleleCount=1;BaseCalledFraction=0.714286;BaseCalledReadsWithVariant=15;DP=10;SupportFraction=0.433245;TotalReads=20;set=variant	GT:DP:GQ	0/1	0/0:10:1
NW_004765087.1	207163	.	A	G	162.30	PASS	AC=1;AF=0.25;AN=4;AlleleCount=1;BaseCalledFraction=0.47619;BaseCalledReadsWithVariant=10;DP=10;SupportFraction=0.558983;TotalReads=20;set=variant	GT:DP:GQ	0/1	0/0:10:1
NW_004765087.1	207170	.	GTA	GG	162.30	PASS	AC=2;AF=0.5;AN=4;AlleleCount=2;BaseCalledFraction=0.333333;BaseCalledReadsWithVariant=7;DP=10;SupportFraction=0.691289;TotalReads=20;set=variant	GT:DP:GQ	1/1	0/0:10:1
NW_004765087.1	207181	.	A	G	36.90	PASS	AC=1;AF=0.25;AN=4;AlleleCount=1;BaseCalledFraction=0.666667;BaseCalledReadsWithVariant=14;DP=10;SupportFraction=0.487531;TotalReads=20;set=variant	GT:DP:GQ	0/1	0/0:10:1
NW_004765087.1	207223	.	A	G	106	PASS	AC=1;AF=0.25;AN=4;AlleleCount=1;BaseCalledFraction=0.714286;BaseCalledReadsWithVariant=15;DP=10;SupportFraction=0.525575;TotalReads=20;set=variant	GT:DP:GQ	0/1	0/0:10:1
NW_004765087.1	207226	.	G	GT	106	PASS	AC=1;AF=0.25;AN=4;AlleleCount=1;BaseCalledFraction=0.666667;BaseCalledReadsWithVariant=14;DP=10;SupportFraction=0.460195;TotalReads=20;set=variant	GT:DP:GQ	0/1	0/0:10:1
NW_004765087.1	207269	.	A	C	156	PASS	AC=1;AF=0.25;AN=4;AlleleCount=1;BaseCalledFraction=0.692308;BaseCalledReadsWithVariant=18;DP=10;SupportFraction=0.577501;TotalReads=21;set=variant	GT:DP:GQ	0/1	0/0:10:1
NW_004765087.1	207279	.	A	C	156	PASS	AC=1;AF=0.25;AN=4;AlleleCount=1;BaseCalledFraction=0.692308;BaseCalledReadsWithVariant=18;DP=10;SupportFraction=0.531829;TotalReads=21;set=variant	GT:DP:GQ	0/1	0/0:10:1
NW_004765087.1	207367	.	A	AC	26.10	PASS	AC=2;AF=0.5;AN=4;AlleleCount=2;BaseCalledFraction=0.46875;BaseCalledReadsWithVariant=15;DP=10;SupportFraction=0.642401;TotalReads=22;set=variant2	GT:DP:GQ	0/0:10:1	1/1
NW_004765087.1	207383	.	A	C	91.10	PASS	AC=4;AF=1.0;AN=4;AlleleCount=2;DP=0;set=Intersection	GT	1/1	1/1
NW_004765087.1	207453	.	A	G	119.40	PASS	AC=3;AF=0.75;AN=4;DP=0;set=Intersection	GT	0/1	1/1
NW_004765087.1	207485	.	T	A	59.30	PASS	AC=3;AF=0.75;AN=4;DP=0;set=Intersection	GT	0/1	1/1
NW_004765087.1	207519	.	T	C	33.70	PASS	AC=2;AF=0.5;AN=4;AlleleCount=1;DP=0;set=Intersection	GT	0/1	0/1
NW_004765087.1	207541	.	CT	C	330.30	PASS	AC=1;AF=0.25;AN=4;AlleleCount=1;BaseCalledFraction=0.266667;BaseCalledReadsWithVariant=8;DP=10;SupportFraction=0.534959;TotalReads=29;set=variant2	GT:DP:GQ	0/0:10:1	0/1
NW_004765087.1	207550	.	CT	C	330.30	PASS	AC=1;AF=0.25;AN=4;AlleleCount=1;BaseCalledFraction=0.266667;BaseCalledReadsWithVariant=8;DP=10;SupportFraction=0.550092;TotalReads=29;set=variant2	GT:DP:GQ	0/0:10:1	0/1
NW_004765087.1	207559	.	TG	T	211.30	PASS	AC=2;AF=0.5;AN=4;AlleleCount=1;DP=0;set=Intersection	GT	0/1	0/1
NW_004765087.1	207562	.	T	A	211.30	PASS	AC=3;AF=0.75;AN=4;DP=0;set=Intersection	GT	1/1	0/1
NW_004765087.1	207567	.	T	G	211.30	PASS	AC=4;AF=1.0;AN=4;AlleleCount=2;DP=0;set=Intersection	GT	1/1	1/1
NW_004765087.1	207577	.	TTC	T	330.30	PASS	AC=1;AF=0.25;AN=4;AlleleCount=1;BaseCalledFraction=0.241379;BaseCalledReadsWithVariant=7;DP=10;SupportFraction=0.482457;TotalReads=29;set=variant2	GT:DP:GQ	0/0:10:1	0/1
NW_004765087.1	207610	.	C	T	71	PASS	AC=3;AF=0.75;AN=4;DP=0;set=Intersection	GT	0/1	1/1
NW_004765087.1	207661	.	T	G	45.50	PASS	AC=3;AF=0.75;AN=4;DP=0;set=Intersection	GT	0/1	1/1
NW_004765087.1	207667	.	C	T	293.50	PASS	AC=1;AF=0.25;AN=4;AlleleCount=1;BaseCalledFraction=0.689655;BaseCalledReadsWithVariant=20;DP=10;SupportFraction=0.72217;TotalReads=21;set=variant2	GT:DP:GQ	0/0:10:1	0/1
NW_004765087.1	207673	.	T	C	293.50	PASS	AC=1;AF=0.25;AN=4;AlleleCount=1;BaseCalledFraction=0.407407;BaseCalledReadsWithVariant=11;DP=10;SupportFraction=0.572744;TotalReads=21;set=variant2	GT:DP:GQ	0/0:10:1	0/1
NW_004765087.1	207674	.	C	T	293.50	PASS	AC=2;AF=0.5;AN=4;AlleleCount=2;BaseCalledFraction=0.444444;BaseCalledReadsWithVariant=12;DP=10;SupportFraction=0.534967;TotalReads=21;set=variant2	GT:DP:GQ	0/0:10:1	1/1
NW_004765087.1	207676	.	A	C	293.50	PASS	AC=1;AF=0.25;AN=4;AlleleCount=1;BaseCalledFraction=0.777778;BaseCalledReadsWithVariant=21;DP=10;SupportFraction=0.663112;TotalReads=21;set=variant2	GT:DP:GQ	0/0:10:1	0/1
NW_004765088.1	81093	.	A	C	160	PASS	AC=2;AF=0.5;AN=4;AlleleCount=2;BaseCalledFraction=0.380952;BaseCalledReadsWithVariant=8;DP=10;SupportFraction=0.913224;TotalReads=10;set=variant2	GT:DP:GQ	0/0:10:1	1/1
NW_004765088.1	81099	.	T	A	160	PASS	AC=2;AF=0.5;AN=4;AlleleCount=2;BaseCalledFraction=0.434783;BaseCalledReadsWithVariant=10;DP=10;SupportFraction=0.781546;TotalReads=10;set=variant2	GT:DP:GQ	0/0:10:1	1/1
NW_004765088.1	81102	.	A	G	160	PASS	AC=1;AF=0.25;AN=4;AlleleCount=1;BaseCalledFraction=0.521739;BaseCalledReadsWithVariant=12;DP=10;SupportFraction=0.660581;TotalReads=10;set=variant2	GT:DP:GQ	0/0:10:1	0/1
NW_004765088.1	81188	.	G	A	75.40	PASS	AC=1;AF=0.25;AN=4;AlleleCount=1;BaseCalledFraction=0.291667;BaseCalledReadsWithVariant=7;DP=10;SupportFraction=0.416817;TotalReads=20;set=variant	GT:DP:GQ	0/1	0/0:10:1
NW_004765088.1	81189	.	A	G	75.40	PASS	AC=1;AF=0.25;AN=4;AlleleCount=1;BaseCalledFraction=0.333333;BaseCalledReadsWithVariant=8;DP=10;SupportFraction=0.379109;TotalReads=20;set=variant	GT:DP:GQ	0/1	0/0:10:1
NW_004765088.1	81198	.	T	G	75.40	PASS	AC=1;AF=0.25;AN=4;AlleleCount=1;BaseCalledFraction=0.458333;BaseCalledReadsWithVariant=11;DP=10;SupportFraction=0.440365;TotalReads=20;set=variant	GT:DP:GQ	0/1	0/0:10:1
NW_004765088.1	81199	.	G	A	75.40	PASS	AC=1;AF=0.25;AN=4;AlleleCount=1;BaseCalledFraction=0.333333;BaseCalledReadsWithVariant=8;DP=10;SupportFraction=0.529375;TotalReads=20;set=variant	GT:DP:GQ	0/1	0/0:10:1
NW_004765088.1	81222	.	T	A	121.10	PASS	AC=3;AF=0.75;AN=4;DP=0;set=Intersection	GT	0/1	1/1
NW_004765088.1	81243	.	T	A	29.50	PASS	AC=1;AF=0.25;AN=4;AlleleCount=1;BaseCalledFraction=0.272727;BaseCalledReadsWithVariant=9;DP=10;SupportFraction=0.472368;TotalReads=24;set=variant2	GT:DP:GQ	0/0:10:1	0/1
NW_004765088.1	81246	.	G	A	42.10	PASS	AC=2;AF=0.5;AN=4;AlleleCount=1;DP=0;set=Intersection	GT	0/1	0/1
NW_004765088.1	81250	.	A	C	42.10	PASS	AC=3;AF=0.75;AN=4;BaseCalledReadsWithVariant=12;DP=0;set=Intersection	GT	0/1	1/1
NW_004765088.1	81276	.	G	C	35.40	PASS	AC=2;AF=0.5;AN=4;AlleleCount=1;DP=0;set=Intersection	GT	0/1	0/1
NW_004765088.1	81288	.	G	T	136.80	PASS	AC=3;AF=0.75;AN=4;DP=0;set=Intersection	GT	0/1	1/1
NW_004765088.1	81302	.	A	G	136.80	PASS	AC=2;AF=0.5;AN=4;AlleleCount=1;DP=0;set=Intersection	GT	0/1	0/1
NW_004765088.1	81308	.	G	T	136.80	PASS	AC=3;AF=0.75;AN=4;DP=0;set=Intersection	GT	0/1	1/1
NW_004765088.1	81315	.	AT	A	136.80	PASS	AC=1;AF=0.25;AN=4;AlleleCount=1;BaseCalledFraction=0.333333;BaseCalledReadsWithVariant=9;DP=10;SupportFraction=0.297339;TotalReads=20;set=variant	GT:DP:GQ	0/1	0/0:10:1
NW_004765088.1	81316	.	T	A	249.10	PASS	AC=1;AF=0.25;AN=4;AlleleCount=1;BaseCalledFraction=0.513514;BaseCalledReadsWithVariant=19;DP=10;SupportFraction=0.342675;TotalReads=25;set=variant2	GT:DP:GQ	0/0:10:1	0/1
NW_004765088.1	81325	.	A	C	136.80	PASS	AC=3;AF=0.75;AN=4;DP=0;set=Intersection	GT	0/1	1/1
NW_004765088.1	81328	.	A	C	249.10	PASS	AC=1;AF=0.25;AN=4;AlleleCount=1;BaseCalledFraction=0.216216;BaseCalledReadsWithVariant=8;DP=10;SupportFraction=0.411361;TotalReads=25;set=variant2	GT:DP:GQ	0/0:10:1	0/1
NW_004765088.1	81331	.	A	G	249.10	PASS	AC=1;AF=0.25;AN=4;AlleleCount=1;BaseCalledFraction=0.324324;BaseCalledReadsWithVariant=12;DP=10;SupportFraction=0.258059;TotalReads=25;set=variant2	GT:DP:GQ	0/0:10:1	0/1
NW_004765088.1	81336	.	GA	G	136.80	PASS	AC=3;AF=0.75;AN=4;DP=0;set=Intersection	GT	1/1	0/1
NW_004765088.1	81346	.	TAA	T	249.10	PASS	AC=1;AF=0.25;AN=4;AlleleCount=1;BaseCalledFraction=0.210526;BaseCalledReadsWithVariant=8;DP=10;SupportFraction=0.498589;TotalReads=25;set=variant2	GT:DP:GQ	0/0:10:1	0/1
NW_004765088.1	81363	.	T	A	116.90	PASS	AC=3;AF=0.75;AN=4;DP=0;set=Intersection	GT	0/1	1/1
NW_004765088.1	81371	.	A	T	116.90	PASS	AC=2;AF=0.5;AN=4;AlleleCount=1;DP=0;set=Intersection	GT	0/1	0/1
NW_004765088.1	81374	.	G	A	116.90	PASS	AC=2;AF=0.5;AN=4;AlleleCount=1;DP=0;set=Intersection	GT	0/1	0/1
NW_004765088.1	81377	.	C	G	116.90	PASS	AC=3;AF=0.75;AN=4;DP=0;set=Intersection	GT	0/1	1/1
NW_004765088.1	81393	.	TAA	T	27.90	PASS	AC=1;AF=0.25;AN=4;AlleleCount=1;BaseCalledFraction=0.25;BaseCalledReadsWithVariant=10;DP=10;SupportFraction=0.514383;TotalReads=27;set=variant2	GT:DP:GQ	0/0:10:1	0/1
NW_004765088.1	81407	.	A	C	53.60	PASS	AC=2;AF=0.5;AN=4;AlleleCount=1;DP=0;set=Intersection	GT	0/1	0/1
NW_004765088.1	81418	.	A	T	41.50	PASS	AC=2;AF=0.5;AN=4;AlleleCount=1;DP=0;set=Intersection	GT	0/1	0/1
NW_004765088.1	81419	.	G	A	37.40	PASS	AC=1;AF=0.25;AN=4;AlleleCount=1;BaseCalledFraction=0.384615;BaseCalledReadsWithVariant=15;DP=10;SupportFraction=0.569541;TotalReads=28;set=variant2	GT:DP:GQ	0/0:10:1	0/1
NW_004765088.1	81420	.	GA	G	41.50	PASS	AC=1;AF=0.25;AN=4;AlleleCount=1;BaseCalledFraction=0.206897;BaseCalledReadsWithVariant=6;DP=10;SupportFraction=0.389696;TotalReads=22;set=variant	GT:DP:GQ	0/1	0/0:10:1
NW_004765088.1	81457	.	T	A	174.50	PASS	AC=3;AF=0.75;AN=4;DP=0;set=Intersection	GT	0/1	1/1
NW_004765088.1	81465	.	A	T	174.50	PASS	AC=2;AF=0.5;AN=4;AlleleCount=1;BaseCalledReadsWithVariant=8;DP=0;set=Intersection	GT	0/1	0/1
NW_004765088.1	81468	.	G	A	139.30	PASS	AC=1;AF=0.25;AN=4;AlleleCount=1;BaseCalledFraction=0.447368;BaseCalledReadsWithVariant=17;DP=10;SupportFraction=0.429073;TotalReads=27;set=variant2	GT:DP:GQ	0/0:10:1	0/1
NW_004765088.1	81471	.	C	G	174.50	PASS	AC=3;AF=0.75;AN=4;DP=0;set=Intersection	GT	0/1	1/1
NW_004765088.1	81501	.	A	C	95.70	PASS	AC=2;AF=0.5;AN=4;AlleleCount=1;DP=0;set=Intersection	GT	0/1	0/1
NW_004765088.1	81513	.	G	A	59.80	PASS	AC=1;AF=0.25;AN=4;AlleleCount=1;BaseCalledFraction=0.275862;BaseCalledReadsWithVariant=8;DP=10;SupportFraction=0.471376;TotalReads=23;set=variant	GT:DP:GQ	0/1	0/0:10:1
NW_004765088.1	81514	.	A	G	59.80	PASS	AC=2;AF=0.5;AN=4;AlleleCount=1;DP=0;set=Intersection	GT	0/1	0/1
NW_004765088.1	81519	.	C	G	49.80	PASS	AC=1;AF=0.25;AN=4;AlleleCount=1;BaseCalledFraction=0.210526;BaseCalledReadsWithVariant=8;DP=10;SupportFraction=0.397948;TotalReads=27;set=variant2	GT:DP:GQ	0/0:10:1	0/1
NW_004765088.1	81551	.	T	A	123	PASS	AC=3;AF=0.75;AN=4;DP=0;set=Intersection	GT	0/1	1/1
NW_004765088.1	81559	.	A	T	238.50	PASS	AC=1;AF=0.25;AN=4;AlleleCount=1;BaseCalledFraction=0.216216;BaseCalledReadsWithVariant=8;DP=10;SupportFraction=0.431992;TotalReads=25;set=variant2	GT:DP:GQ	0/0:10:1	0/1
NW_004765088.1	81560	.	A	G	238.50	PASS	AC=1;AF=0.25;AN=4;AlleleCount=1;BaseCalledFraction=0.216216;BaseCalledReadsWithVariant=8;DP=10;SupportFraction=0.314641;TotalReads=25;set=variant2	GT:DP:GQ	0/0:10:1	0/1
NW_004765088.1	81562	.	G	A	238.50	PASS	AC=2;AF=0.5;AN=4;AlleleCount=2;BaseCalledFraction=0.432432;BaseCalledReadsWithVariant=16;DP=10;SupportFraction=0.351679;TotalReads=25;set=variant2	GT:DP:GQ	0/0:10:1	1/1
NW_004765088.1	81565	.	C	G	123	PASS	AC=3;AF=0.75;AN=4;DP=0;set=Intersection	GT	0/1	1/1
NW_004765088.1	81566	.	C	G	238.50	PASS	AC=1;AF=0.25;AN=4;AlleleCount=1;BaseCalledFraction=0.243243;BaseCalledReadsWithVariant=9;DP=10;SupportFraction=0.34195;TotalReads=25;set=variant2	GT:DP:GQ	0/0:10:1	0/1
NW_004765088.1	81581	.	TA	T	137.20	PASS	AC=2;AF=0.5;AN=4;AlleleCount=2;BaseCalledFraction=0.27027;BaseCalledReadsWithVariant=10;DP=10;SupportFraction=0.510251;TotalReads=25;set=variant2	GT:DP:GQ	0/0:10:1	1/1
NW_004765088.1	81589	.	A	C	214.80	PASS	AC=2;AF=0.5;AN=4;AlleleCount=1;DP=0;set=Intersection	GT	0/1	0/1
NW_004765088.1	81595	.	A	C	214.80	PASS	AC=3;AF=0.75;AN=4;DP=0;set=Intersection	GT	0/1	1/1
NW_004765088.1	81607	.	G	A	23.20	PASS	AC=1;AF=0.25;AN=4;AlleleCount=1;BaseCalledFraction=0.25;BaseCalledReadsWithVariant=9;DP=10;SupportFraction=0.360796;TotalReads=25;set=variant2	GT:DP:GQ	0/0:10:1	0/1
NW_004765088.1	81607	.	GAA	GG	61.90	PASS	AC=1;AF=0.25;AN=4;AlleleCount=1;BaseCalledFraction=0.206897;BaseCalledReadsWithVariant=6;DP=10;SupportFraction=0.415111;TotalReads=23;set=variant	GT:DP:GQ	0/1	0/0:10:1
NW_004765088.1	81608	.	A	G	23.20	PASS	AC=2;AF=0.5;AN=4;AlleleCount=2;BaseCalledFraction=0.305556;BaseCalledReadsWithVariant=11;DP=10;SupportFraction=0.427498;TotalReads=25;set=variant2	GT:DP:GQ	0/0:10:1	1/1
NW_004765088.1	81645	.	T	A	90.50	PASS	AC=3;AF=0.75;AN=4;DP=0;set=Intersection	GT	1/1	0/1
NW_004765088.1	81653	.	A	T	90.50	PASS	AC=1;AF=0.25;AN=4;AlleleCount=1;BaseCalledFraction=0.241379;BaseCalledReadsWithVariant=7;DP=10;SupportFraction=0.292099;TotalReads=19;set=variant	GT:DP:GQ	0/1	0/0:10:1
NW_004765088.1	81656	.	G	A	90.50	PASS	AC=2;AF=0.5;AN=4;AlleleCount=1;DP=0;set=Intersection	GT	0/1	0/1
NW_004765088.1	81659	.	C	G	90.50	PASS	AC=4;AF=1.0;AN=4;AlleleCount=2;DP=0;set=Intersection	GT	1/1	1/1
NW_004765088.1	81660	.	C	G	79.30	PASS	AC=1;AF=0.25;AN=4;AlleleCount=1;BaseCalledFraction=0.222222;BaseCalledReadsWithVariant=8;DP=10;SupportFraction=0.34959;TotalReads=25;set=variant2	GT:DP:GQ	0/0:10:1	0/1
NW_004765088.1	81675	.	A	T	82.30	PASS	AC=2;AF=0.5;AN=4;AlleleCount=2;BaseCalledFraction=0.205882;BaseCalledReadsWithVariant=7;DP=10;SupportFraction=0.591823;TotalReads=25;set=variant2	GT:DP:GQ	0/0:10:1	1/1
NW_004765088.1	81681	.	N	T	79.40	PASS	AC=2;AF=0.5;AN=4;AlleleCount=2;BaseCalledFraction=0.25;BaseCalledReadsWithVariant=7;DP=10;SupportFraction=0.513631;TotalReads=20;set=variant	GT:DP:GQ	1/1	0/0:10:1
NW_004765088.1	81683	.	N	C	82.30	PASS	AC=2;AF=0.5;AN=4;AlleleCount=2;BaseCalledFraction=0.205882;BaseCalledReadsWithVariant=7;DP=10;SupportFraction=0.557215;TotalReads=25;set=variant2	GT:DP:GQ	0/0:10:1	1/1
NW_004765088.1	81695	.	N	C	20.60	PASS	AC=2;AF=0.5;AN=4;AlleleCount=2;BaseCalledFraction=0.205882;BaseCalledReadsWithVariant=7;DP=10;SupportFraction=0.539934;TotalReads=25;set=variant2	GT:DP:GQ	0/0:10:1	1/1
NW_004765088.1	81696	.	N	C	79.40	PASS	AC=2;AF=0.5;AN=4;AlleleCount=2;BaseCalledFraction=0.285714;BaseCalledReadsWithVariant=8;DP=10;SupportFraction=0.582726;TotalReads=20;set=variant	GT:DP:GQ	1/1	0/0:10:1
NW_004765088.1	81717	.	N	T	151.40	PASS	AC=2;AF=0.5;AN=4;AlleleCount=2;BaseCalledFraction=0.25;BaseCalledReadsWithVariant=7;DP=10;SupportFraction=0.31676;TotalReads=22;set=variant	GT:DP:GQ	1/1	0/0:10:1
NW_004765088.1	81718	.	N	T	151.40	PASS	AC=1;AF=0.25;AN=4;AlleleCount=1;BaseCalledFraction=0.214286;BaseCalledReadsWithVariant=6;DP=10;SupportFraction=0.286382;TotalReads=22;set=variant	GT:DP:GQ	0/1	0/0:10:1
NW_004765088.1	81719	.	N	T	151.40	PASS	AC=1;AF=0.25;AN=4;AlleleCount=1;BaseCalledFraction=0.321429;BaseCalledReadsWithVariant=9;DP=10;SupportFraction=0.321896;TotalReads=22;set=variant	GT:DP:GQ	0/1	0/0:10:1
NW_004765088.1	81749	.	N	G	151.40	PASS	AC=1;AF=0.25;AN=4;AlleleCount=1;BaseCalledFraction=0.214286;BaseCalledReadsWithVariant=6;DP=10;SupportFraction=0.169931;TotalReads=22;set=variant	GT:DP:GQ	0/1	0/0:10:1
NW_004765088.1	81762	.	N	T	25.80	PASS	AC=2;AF=0.5;AN=4;AlleleCount=2;BaseCalledFraction=0.205882;BaseCalledReadsWithVariant=7;DP=10;SupportFraction=0.548363;TotalReads=25;set=variant2	GT:DP:GQ	0/0:10:1	1/1
NW_004765088.1	81765	.	N	T	151.40	PASS	AC=1;AF=0.25;AN=4;AlleleCount=1;BaseCalledFraction=0.214286;BaseCalledReadsWithVariant=6;DP=10;SupportFraction=0.242965;TotalReads=22;set=variant	GT:DP:GQ	0/1	0/0:10:1
NW_004765088.1	81803	.	A	G	54.40	PASS	AC=1;AF=0.25;AN=4;AlleleCount=1;BaseCalledFraction=0.27027;BaseCalledReadsWithVariant=10;DP=10;SupportFraction=0.452606;TotalReads=25;set=variant2	GT:DP:GQ	0/0:10:1	0/1
NW_004765088.1	81804	.	T	G	60.40	PASS	AC=2;AF=0.5;AN=4;AlleleCount=1;DP=0;set=Intersection	GT	0/1	0/1
NW_004765088.1	81805	.	T	G,A	60.40	PASS	AC=1,1;AF=0.25,0.25;AN=4;AlleleCount=1;DP=0;set=Intersection	GT	0/1	0/2
NW_004765088.1	81809	.	G	C	60.40	PASS	AC=2;AF=0.5;AN=4;AlleleCount=1;DP=0;set=Intersection	GT	0/1	0/1
NW_004765088.1	81821	.	A	G	80	PASS	AC=2;AF=0.5;AN=4;AlleleCount=1;DP=0;set=Intersection	GT	0/1	0/1
NW_004765088.1	81850	.	A	G	87.80	PASS	AC=1;AF=0.25;AN=4;AlleleCount=1;BaseCalledFraction=0.236842;BaseCalledReadsWithVariant=9;DP=10;SupportFraction=0.401704;TotalReads=27;set=variant2	GT:DP:GQ	0/0:10:1	0/1
NW_004765088.1	81851	.	T	G	32	PASS	AC=2;AF=0.5;AN=4;AlleleCount=1;DP=0;set=Intersection	GT	0/1	0/1
NW_004765088.1	81852	.	T	A	32	PASS	AC=2;AF=0.5;AN=4;AlleleCount=1;DP=0;set=Intersection	GT	0/1	0/1
NW_004765088.1	81856	.	G	C	32	PASS	AC=2;AF=0.5;AN=4;AlleleCount=1;DP=0;set=Intersection	GT	0/1	0/1
NW_004765088.1	81868	.	A	G	59.40	PASS	AC=2;AF=0.5;AN=4;AlleleCount=1;DP=0;set=Intersection	GT	0/1	0/1
NW_004765088.1	81897	.	A	G	92.80	PASS	AC=1;AF=0.25;AN=4;AlleleCount=1;BaseCalledFraction=0.205128;BaseCalledReadsWithVariant=8;DP=10;SupportFraction=0.331479;TotalReads=28;set=variant2	GT:DP:GQ	0/0:10:1	0/1
NW_004765088.1	81898	.	T	G	140.30	PASS	AC=2;AF=0.5;AN=4;AlleleCount=1;DP=0;set=Intersection	GT	0/1	0/1
NW_004765088.1	81899	.	T	G,A	140.30	PASS	AC=1,1;AF=0.25,0.25;AN=4;AlleleCount=1;DP=0;set=Intersection	GT	0/1	0/2
NW_004765088.1	81903	.	G	C	140.30	PASS	AC=2;AF=0.5;AN=4;AlleleCount=1;DP=0;set=Intersection	GT	0/1	0/1
NW_004765088.1	81915	.	A	G	33	PASS	AC=2;AF=0.5;AN=4;AlleleCount=1;DP=0;set=Intersection	GT	0/1	0/1
NW_004765088.1	81932	.	G	C	68.40	PASS	AC=3;AF=0.75;AN=4;DP=0;set=Intersection	GT	0/1	1/1
NW_004765088.1	81944	.	A	G	127.50	PASS	AC=1;AF=0.25;AN=4;AlleleCount=1;BaseCalledFraction=0.225;BaseCalledReadsWithVariant=9;DP=10;SupportFraction=0.368989;TotalReads=28;set=variant2	GT:DP:GQ	0/0:10:1	0/1
NW_004765088.1	81945	.	T	G	87.90	PASS	AC=2;AF=0.5;AN=4;AlleleCount=1;DP=0;set=Intersection	GT	0/1	0/1
NW_004765088.1	81946	.	T	G,A	87.90	PASS	AC=1,1;AF=0.25,0.25;AN=4;AlleleCount=1;DP=0;set=Intersection	GT	0/1	0/2
NW_004765088.1	81950	.	G	C	87.90	PASS	AC=2;AF=0.5;AN=4;AlleleCount=1;DP=0;set=Intersection	GT	0/1	0/1
NW_004765088.1	81962	.	A	G	42.30	PASS	AC=2;AF=0.5;AN=4;AlleleCount=1;DP=0;set=Intersection	GT	0/1	0/1
NW_004765088.1	81979	.	G	C	81.40	PASS	AC=3;AF=0.75;AN=4;DP=0;set=Intersection	GT	0/1	1/1
NW_004765088.1	81991	.	A	G	64.60	PASS	AC=1;AF=0.25;AN=4;AlleleCount=1;BaseCalledFraction=0.3;BaseCalledReadsWithVariant=12;DP=10;SupportFraction=0.322134;TotalReads=28;set=variant2	GT:DP:GQ	0/0:10:1	0/1
NW_004765088.1	81992	.	T	G	64.60	PASS	AC=1;AF=0.25;AN=4;AlleleCount=1;BaseCalledFraction=0.4;BaseCalledReadsWithVariant=16;DP=10;SupportFraction=0.404064;TotalReads=28;set=variant2	GT:DP:GQ	0/0:10:1	0/1
NW_004765088.1	81993	.	T	A	70	PASS	AC=2;AF=0.5;AN=4;AlleleCount=1;DP=0;set=Intersection	GT	0/1	0/1
NW_004765088.1	82009	.	A	G	70	PASS	AC=2;AF=0.5;AN=4;AlleleCount=1;DP=0;set=Intersection	GT	0/1	0/1
NW_004765088.1	82012	.	TA	T	70	PASS	AC=2;AF=0.5;AN=4;AlleleCount=1;DP=0;set=Intersection	GT	0/1	0/1
NW_004765088.1	82038	.	A	G	68.30	PASS	AC=1;AF=0.25;AN=4;AlleleCount=1;BaseCalledFraction=0.225;BaseCalledReadsWithVariant=9;DP=10;SupportFraction=0.359889;TotalReads=29;set=variant2	GT:DP:GQ	0/0:10:1	0/1
NW_004765088.1	82039	.	T	G	38	PASS	AC=2;AF=0.5;AN=4;AlleleCount=1;DP=0;set=Intersection	GT	0/1	0/1
NW_004765088.1	82040	.	T	A	38	PASS	AC=2;AF=0.5;AN=4;AlleleCount=1;DP=0;set=Intersection	GT	0/1	0/1
NW_004765088.1	82042	.	A	G	38	PASS	AC=3;AF=0.75;AN=4;DP=0;set=Intersection	GT	0/1	1/1
NW_004765088.1	82044	.	C	G	68.30	PASS	AC=1;AF=0.25;AN=4;AlleleCount=1;BaseCalledFraction=0.275;BaseCalledReadsWithVariant=11;DP=10;SupportFraction=0.411532;TotalReads=29;set=variant2	GT:DP:GQ	0/0:10:1	0/1
NW_004765088.1	82056	.	A	G	69	PASS	AC=2;AF=0.5;AN=4;AlleleCount=1;DP=0;set=Intersection	GT	0/1	0/1
NW_004765088.1	82059	.	TAA	T	57.90	PASS	AC=1;AF=0.25;AN=4;AlleleCount=1;BaseCalledFraction=0.225;BaseCalledReadsWithVariant=9;DP=10;SupportFraction=0.479437;TotalReads=29;set=variant2	GT:DP:GQ	0/0:10:1	0/1
NW_004765088.1	82080	.	C	G	42.20	PASS	AC=1;AF=0.25;AN=4;AlleleCount=1;BaseCalledFraction=0.206897;BaseCalledReadsWithVariant=6;DP=10;SupportFraction=0.322348;TotalReads=22;set=variant	GT:DP:GQ	0/1	0/0:10:1
NW_004765088.1	82086	.	T	G,A	42.20	PASS	AC=1,1;AF=0.25,0.25;AN=4;AlleleCount=1;DP=0;set=Intersection	GT	0/1	0/2
NW_004765088.1	82087	.	T	A	42.20	PASS	AC=1;AF=0.25;AN=4;AlleleCount=1;BaseCalledFraction=0.413793;BaseCalledReadsWithVariant=12;DP=10;SupportFraction=0.430289;TotalReads=22;set=variant	GT:DP:GQ	0/1	0/0:10:1
NW_004765088.1	82089	.	A	G	42.20	PASS	AC=2;AF=0.5;AN=4;AlleleCount=1;DP=0;set=Intersection	GT	0/1	0/1
NW_004765088.1	82103	.	A	G	63.40	PASS	AC=2;AF=0.5;AN=4;AlleleCount=1;DP=0;set=Intersection	GT	0/1	0/1
NW_004765088.1	82131	.	A	T	74	PASS	AC=1;AF=0.25;AN=4;AlleleCount=1;BaseCalledFraction=0.206897;BaseCalledReadsWithVariant=6;DP=10;SupportFraction=0.302;TotalReads=22;set=variant	GT:DP:GQ	0/1	0/0:10:1
NW_004765088.1	82132	.	T	A,G	74	PASS	AC=1,2;AF=0.25,0.5;AN=4;DP=0;set=Intersection	GT	0/1	2/2
NW_004765088.1	82134	.	G	A	74	PASS	AC=2;AF=0.5;AN=4;AlleleCount=1;DP=0;set=Intersection	GT	0/1	0/1
NW_004765088.1	82137	.	C	G	74	PASS	AC=3;AF=0.75;AN=4;DP=0;set=Intersection	GT	0/1	1/1
NW_004765088.1	82150	.	G	A	64.40	PASS	AC=1;AF=0.25;AN=4;AlleleCount=1;BaseCalledFraction=0.282051;BaseCalledReadsWithVariant=11;DP=10;SupportFraction=0.319254;TotalReads=28;set=variant2	GT:DP:GQ	0/0:10:1	0/1
NW_004765088.1	82153	.	TA	T	64.40	PASS	AC=2;AF=0.5;AN=4;AlleleCount=2;BaseCalledFraction=0.25641;BaseCalledReadsWithVariant=10;DP=10;SupportFraction=0.429135;TotalReads=28;set=variant2	GT:DP:GQ	0/0:10:1	1/1
NW_004765088.1	82170	.	G	A	63.80	PASS	AC=3;AF=0.75;AN=4;DP=0;set=Intersection	GT	0/1	1/1
NW_004765088.1	82178	.	T	A	125.80	PASS	AC=2;AF=0.5;AN=4;AlleleCount=2;BaseCalledFraction=0.358974;BaseCalledReadsWithVariant=14;DP=10;SupportFraction=0.522773;TotalReads=28;set=variant2	GT:DP:GQ	0/0:10:1	1/1
NW_004765088.1	82179	.	T	A,G	63.80	PASS	AC=1,2;AF=0.25,0.5;AN=4;DP=0;set=Intersection	GT	0/1	2/2
NW_004765088.1	82180	.	G	A	125.80	PASS	AC=1;AF=0.25;AN=4;AlleleCount=1;BaseCalledFraction=0.282051;BaseCalledReadsWithVariant=11;DP=10;SupportFraction=0.338545;TotalReads=28;set=variant2	GT:DP:GQ	0/0:10:1	0/1
NW_004765088.1	82181	.	G	A	63.80	PASS	AC=3;AF=0.75;AN=4;DP=0;set=Intersection	GT	0/1	1/1
NW_004765088.1	82183	.	G	A	125.80	PASS	AC=1;AF=0.25;AN=4;AlleleCount=1;BaseCalledFraction=0.307692;BaseCalledReadsWithVariant=12;DP=10;SupportFraction=0.370983;TotalReads=28;set=variant2	GT:DP:GQ	0/0:10:1	0/1
NW_004765088.1	82184	.	G	T	125.80	PASS	AC=1;AF=0.25;AN=4;AlleleCount=1;BaseCalledFraction=0.205128;BaseCalledReadsWithVariant=8;DP=10;SupportFraction=0.356525;TotalReads=28;set=variant2	GT:DP:GQ	0/0:10:1	0/1
NW_004765088.1	82215	.	G	T	34.90	PASS	AC=2;AF=0.5;AN=4;AlleleCount=1;DP=0;set=Intersection	GT	0/1	0/1
NW_004765088.1	82216	.	G	A	164.10	PASS	AC=2;AF=0.5;AN=4;AlleleCount=2;BaseCalledFraction=0.589744;BaseCalledReadsWithVariant=23;DP=10;SupportFraction=0.566357;TotalReads=28;set=variant2	GT:DP:GQ	0/0:10:1	1/1
NW_004765088.1	82219	.	G	T	164.10	PASS	AC=1;AF=0.25;AN=4;AlleleCount=1;BaseCalledFraction=0.205128;BaseCalledReadsWithVariant=8;DP=10;SupportFraction=0.431395;TotalReads=28;set=variant2	GT:DP:GQ	0/0:10:1	0/1
NW_004765088.1	82226	.	A	G	164.10	PASS	AC=1;AF=0.25;AN=4;AlleleCount=1;BaseCalledFraction=0.25641;BaseCalledReadsWithVariant=10;DP=10;SupportFraction=0.4028;TotalReads=28;set=variant2	GT:DP:GQ	0/0:10:1	0/1
NW_004765088.1	82227	.	G	A	164.10	PASS	AC=1;AF=0.25;AN=4;AlleleCount=1;BaseCalledFraction=0.205128;BaseCalledReadsWithVariant=8;DP=10;SupportFraction=0.413516;TotalReads=28;set=variant2	GT:DP:GQ	0/0:10:1	0/1
NW_004765088.1	82228	.	G	A	164.10	PASS	AC=2;AF=0.5;AN=4;AlleleCount=2;BaseCalledFraction=0.384615;BaseCalledReadsWithVariant=15;DP=10;SupportFraction=0.390957;TotalReads=28;set=variant2	GT:DP:GQ	0/0:10:1	1/1
NW_004765088.1	82230	.	G	A	164.10	PASS	AC=1;AF=0.25;AN=4;AlleleCount=1;BaseCalledFraction=0.25641;BaseCalledReadsWithVariant=10;DP=10;SupportFraction=0.387301;TotalReads=28;set=variant2	GT:DP:GQ	0/0:10:1	0/1
NW_004765088.1	82231	.	C	T	164.10	PASS	AC=1;AF=0.25;AN=4;AlleleCount=1;BaseCalledFraction=0.230769;BaseCalledReadsWithVariant=9;DP=10;SupportFraction=0.205951;TotalReads=28;set=variant2	GT:DP:GQ	0/0:10:1	0/1
NW_004765088.1	82265	.	T	A	102.40	PASS	AC=3;AF=0.75;AN=4;DP=0;set=Intersection	GT	0/1	1/1
NW_004765088.1	82267	.	G	T	209.60	PASS	AC=1;AF=0.25;AN=4;AlleleCount=1;BaseCalledFraction=0.205128;BaseCalledReadsWithVariant=8;DP=10;SupportFraction=0.338541;TotalReads=28;set=variant2	GT:DP:GQ	0/0:10:1	0/1
NW_004765088.1	82273	.	T	A	209.60	PASS	AC=2;AF=0.5;AN=4;AlleleCount=2;BaseCalledFraction=0.333333;BaseCalledReadsWithVariant=13;DP=10;SupportFraction=0.553829;TotalReads=28;set=variant2	GT:DP:GQ	0/0:10:1	1/1
NW_004765088.1	82274	.	A	G	209.60	PASS	AC=1;AF=0.25;AN=4;AlleleCount=1;BaseCalledFraction=0.282051;BaseCalledReadsWithVariant=11;DP=10;SupportFraction=0.463897;TotalReads=28;set=variant2	GT:DP:GQ	0/0:10:1	0/1
NW_004765088.1	82276	.	C	A	102.40	PASS	AC=3;AF=0.75;AN=4;DP=0;set=Intersection	GT	0/1	1/1
NW_004765088.1	82278	.	G	A	209.60	PASS	AC=1;AF=0.25;AN=4;AlleleCount=1;BaseCalledFraction=0.282051;BaseCalledReadsWithVariant=11;DP=10;SupportFraction=0.365492;TotalReads=28;set=variant2	GT:DP:GQ	0/0:10:1	0/1
NW_004765088.1	82279	.	G	T	209.60	PASS	AC=1;AF=0.25;AN=4;AlleleCount=1;BaseCalledFraction=0.205128;BaseCalledReadsWithVariant=8;DP=10;SupportFraction=0.323377;TotalReads=28;set=variant2	GT:DP:GQ	0/0:10:1	0/1
NW_004765088.1	82285	.	A	G	102.40	PASS	AC=3;AF=0.75;AN=4;DP=0;set=Intersection	GT	0/1	1/1
NW_004765088.1	82321	.	A	G	267.20	PASS	AC=1;AF=0.25;AN=4;AlleleCount=1;BaseCalledFraction=0.236842;BaseCalledReadsWithVariant=9;DP=10;SupportFraction=0.452163;TotalReads=27;set=variant2	GT:DP:GQ	0/0:10:1	0/1
NW_004765088.1	82322	.	T	G	57.20	PASS	AC=3;AF=0.75;AN=4;DP=0;set=Intersection	GT	0/1	1/1
NW_004765088.1	82323	.	T	A	57.20	PASS	AC=2;AF=0.5;AN=4;AlleleCount=1;DP=0;set=Intersection	GT	0/1	0/1
NW_004765088.1	82324	.	TGGA	TC	267.20	PASS	AC=1;AF=0.25;AN=4;AlleleCount=1;BaseCalledFraction=0.236842;BaseCalledReadsWithVariant=9;DP=10;SupportFraction=0.497683;TotalReads=27;set=variant2	GT:DP:GQ	0/0:10:1	0/1
NW_004765088.1	82327	.	A	C	57.20	PASS	AC=1;AF=0.25;AN=4;AlleleCount=1;BaseCalledFraction=0.266667;BaseCalledReadsWithVariant=8;DP=10;SupportFraction=0.450755;TotalReads=23;set=variant	GT:DP:GQ	0/1	0/0:10:1
NW_004765088.1	82332	.	GA	G	267.20	PASS	AC=2;AF=0.5;AN=4;AlleleCount=2;BaseCalledFraction=0.210526;BaseCalledReadsWithVariant=8;DP=10;SupportFraction=0.472933;TotalReads=27;set=variant2	GT:DP:GQ	0/0:10:1	1/1
NW_004765088.1	82342	.	TAA	T	267.20	PASS	AC=1;AF=0.25;AN=4;AlleleCount=1;BaseCalledFraction=0.236842;BaseCalledReadsWithVariant=9;DP=10;SupportFraction=0.46469;TotalReads=27;set=variant2	GT:DP:GQ	0/0:10:1	0/1
NW_004765088.1	82353	.	T	C	101.30	PASS	AC=3;AF=0.75;AN=4;BaseCalledReadsWithVariant=21;DP=0;set=Intersection	GT	0/1	1/1
NW_004765088.1	82355	.	T	C	101.30	PASS	AC=3;AF=0.75;AN=4;DP=0;set=Intersection	GT	0/1	1/1
NW_004765088.1	82359	.	G	A	101.30	PASS	AC=3;AF=0.75;AN=4;DP=0;set=Intersection	GT	0/1	1/1
NW_004765088.1	82361	.	G	T	126.10	PASS	AC=1;AF=0.25;AN=4;AlleleCount=1;BaseCalledFraction=0.236842;BaseCalledReadsWithVariant=9;DP=10;SupportFraction=0.252084;TotalReads=27;set=variant2	GT:DP:GQ	0/0:10:1	0/1
NW_004765088.1	82363	.	C	G	126.10	PASS	AC=1;AF=0.25;AN=4;AlleleCount=1;BaseCalledFraction=0.236842;BaseCalledReadsWithVariant=9;DP=10;SupportFraction=0.263526;TotalReads=27;set=variant2	GT:DP:GQ	0/0:10:1	0/1
NW_004765088.1	82369	.	G	A	126.10	PASS	AC=1;AF=0.25;AN=4;AlleleCount=1;BaseCalledFraction=0.289474;BaseCalledReadsWithVariant=11;DP=10;SupportFraction=0.246195;TotalReads=27;set=variant2	GT:DP:GQ	0/0:10:1	0/1
NW_004765088.1	82370	.	G	A	40.40	PASS	AC=2;AF=0.5;AN=4;AlleleCount=1;DP=0;set=Intersection	GT	0/1	0/1
NW_004765088.1	82372	.	G	A	40.40	PASS	AC=2;AF=0.5;AN=4;AlleleCount=1;DP=0;set=Intersection	GT	0/1	0/1
NW_004765088.1	82373	.	G	T	126.10	PASS	AC=1;AF=0.25;AN=4;AlleleCount=1;BaseCalledFraction=0.236842;BaseCalledReadsWithVariant=9;DP=10;SupportFraction=0.291523;TotalReads=27;set=variant2	GT:DP:GQ	0/0:10:1	0/1
NW_004765088.1	82406	.	A	G	137.20	PASS	AC=3;AF=0.75;AN=4;DP=0;set=Intersection	GT	0/1	1/1
NW_004765088.1	82407	.	G	T	145.40	PASS	AC=1;AF=0.25;AN=4;AlleleCount=1;BaseCalledFraction=0.216216;BaseCalledReadsWithVariant=8;DP=10;SupportFraction=0.241262;TotalReads=25;set=variant2	GT:DP:GQ	0/0:10:1	0/1
NW_004765088.1	82409	.	C	G	145.40	PASS	AC=1;AF=0.25;AN=4;AlleleCount=1;BaseCalledFraction=0.243243;BaseCalledReadsWithVariant=9;DP=10;SupportFraction=0.277236;TotalReads=25;set=variant2	GT:DP:GQ	0/0:10:1	0/1
NW_004765088.1	82415	.	G	A	137.20	PASS	AC=1;AF=0.25;AN=4;AlleleCount=1;BaseCalledFraction=0.333333;BaseCalledReadsWithVariant=10;DP=10;SupportFraction=0.457937;TotalReads=22;set=variant	GT:DP:GQ	0/1	0/0:10:1
NW_004765088.1	82416	.	G	A	137.20	PASS	AC=2;AF=0.5;AN=4;AlleleCount=1;DP=0;set=Intersection	GT	0/1	0/1
NW_004765088.1	82418	.	G	A	137.20	PASS	AC=2;AF=0.5;AN=4;AlleleCount=1;DP=0;set=Intersection	GT	0/1	0/1
NW_004765088.1	82419	.	G	T	145.40	PASS	AC=2;AF=0.5;AN=4;AlleleCount=2;BaseCalledFraction=0.243243;BaseCalledReadsWithVariant=9;DP=10;SupportFraction=0.370114;TotalReads=25;set=variant2	GT:DP:GQ	0/0:10:1	1/1
NW_004765088.1	82435	.	TA	T	171.60	PASS	AC=1;AF=0.25;AN=4;AlleleCount=1;BaseCalledFraction=0.275862;BaseCalledReadsWithVariant=8;DP=10;SupportFraction=0.447715;TotalReads=12;set=variant	GT:DP:GQ	0/1	0/0:10:1
NW_004765088.1	82443	.	G	C	171.60	PASS	AC=3;AF=0.75;AN=4;DP=0;set=Intersection	GT	0/1	1/1
NW_004765088.1	82448	.	T	C	171.60	PASS	AC=2;AF=0.5;AN=4;AlleleCount=1;DP=0;set=Intersection	GT	0/1	0/1
NW_004765088.1	82457	.	G	C	171.60	PASS	AC=3;AF=0.75;AN=4;DP=0;set=Intersection	GT	0/1	1/1
NW_004765088.1	82460	.	A	T	133.80	PASS	AC=1;AF=0.25;AN=4;AlleleCount=1;BaseCalledFraction=0.235294;BaseCalledReadsWithVariant=8;DP=10;SupportFraction=0.510745;TotalReads=17;set=variant2	GT:DP:GQ	0/0:10:1	0/1
NW_004765088.1	82467	.	T	C	171.60	PASS	AC=2;AF=0.5;AN=4;AlleleCount=1;DP=0;set=Intersection	GT	0/1	0/1
NW_004765088.1	146092	.	AT	A	70.40	PASS	AC=2;AF=0.5;AN=4;AlleleCount=2;BaseCalledFraction=0.4;BaseCalledReadsWithVariant=24;DP=10;SupportFraction=0.508298;TotalReads=13;set=variant2	GT:DP:GQ	0/0:10:1	1/1
NW_004765088.1	146102	.	T	C	70.40	PASS	AC=2;AF=0.5;AN=4;AlleleCount=2;BaseCalledFraction=0.258065;BaseCalledReadsWithVariant=16;DP=10;SupportFraction=0.575166;TotalReads=13;set=variant2	GT:DP:GQ	0/0:10:1	1/1
NW_004765088.1	146104	.	TA	T	70.40	PASS	AC=2;AF=0.5;AN=4;AlleleCount=2;BaseCalledFraction=0.274194;BaseCalledReadsWithVariant=17;DP=10;SupportFraction=0.516704;TotalReads=13;set=variant2	GT:DP:GQ	0/0:10:1	1/1
NW_004765088.1	146139	.	AT	A	27.30	PASS	AC=1;AF=0.25;AN=4;AlleleCount=1;BaseCalledFraction=0.366667;BaseCalledReadsWithVariant=11;DP=10;SupportFraction=0.471045;TotalReads=16;set=variant	GT:DP:GQ	0/1	0/0:10:1
NW_004765088.1	146149	.	T	C	27.30	PASS	AC=1;AF=0.25;AN=4;AlleleCount=1;BaseCalledFraction=0.433333;BaseCalledReadsWithVariant=13;DP=10;SupportFraction=0.286312;TotalReads=16;set=variant	GT:DP:GQ	0/1	0/0:10:1
NW_004765088.1	146150	.	AT	A	27.30	PASS	AC=2;AF=0.5;AN=4;AlleleCount=2;BaseCalledFraction=0.266667;BaseCalledReadsWithVariant=8;DP=10;SupportFraction=0.50347;TotalReads=16;set=variant	GT:DP:GQ	1/1	0/0:10:1
NW_004765088.1	146186	.	AT	A	73	PASS	AC=1;AF=0.25;AN=4;AlleleCount=1;BaseCalledFraction=0.269841;BaseCalledReadsWithVariant=17;DP=10;SupportFraction=0.303055;TotalReads=21;set=variant2	GT:DP:GQ	0/0:10:1	0/1
NW_004765088.1	146196	.	T	C	73	PASS	AC=1;AF=0.25;AN=4;AlleleCount=1;BaseCalledFraction=0.365079;BaseCalledReadsWithVariant=23;DP=10;SupportFraction=0.321115;TotalReads=21;set=variant2	GT:DP:GQ	0/0:10:1	0/1
NW_004765088.1	146197	.	AT	A	73	PASS	AC=1;AF=0.25;AN=4;AlleleCount=1;BaseCalledFraction=0.222222;BaseCalledReadsWithVariant=14;DP=10;SupportFraction=0.349949;TotalReads=21;set=variant2	GT:DP:GQ	0/0:10:1	0/1
NW_004765088.1	146240	.	T	A	86.40	PASS	AC=3;AF=0.75;AN=4;DP=0;set=Intersection	GT	1/1	0/1
NW_004765088.1	146243	.	T	C	86.40	PASS	AC=1;AF=0.25;AN=4;AlleleCount=1;BaseCalledFraction=0.233333;BaseCalledReadsWithVariant=7;DP=10;SupportFraction=0.361344;TotalReads=16;set=variant	GT:DP:GQ	0/1	0/0:10:1
NW_004765088.1	146280	.	AT	A	55.90	PASS	AC=1;AF=0.25;AN=4;AlleleCount=1;BaseCalledFraction=0.222222;BaseCalledReadsWithVariant=14;DP=10;SupportFraction=0.190339;TotalReads=21;set=variant2	GT:DP:GQ	0/0:10:1	0/1
NW_004765088.1	146290	.	C	T	55.90	PASS	AC=1;AF=0.25;AN=4;AlleleCount=1;BaseCalledFraction=0.777778;BaseCalledReadsWithVariant=49;DP=10;SupportFraction=0.195314;TotalReads=21;set=variant2	GT:DP:GQ	0/0:10:1	0/1
NW_004765088.1	146291	.	AT	A	55.90	PASS	AC=2;AF=0.5;AN=4;AlleleCount=2;BaseCalledFraction=0.285714;BaseCalledReadsWithVariant=18;DP=10;SupportFraction=0.176992;TotalReads=21;set=variant2	GT:DP:GQ	0/0:10:1	1/1
NW_004765088.1	146327	.	AT	A	36.20	PASS	AC=2;AF=0.5;AN=4;AlleleCount=1;DP=0;set=Intersection	GT	0/1	0/1
NW_004765088.1	146337	.	C	T	36.20	PASS	AC=2;AF=0.5;AN=4;AlleleCount=1;DP=0;set=Intersection	GT	0/1	0/1
NW_004765088.1	146338	.	AT	A	29.60	PASS	AC=1;AF=0.25;AN=4;AlleleCount=1;BaseCalledFraction=0.290323;BaseCalledReadsWithVariant=18;DP=10;SupportFraction=0.176119;TotalReads=20;set=variant2	GT:DP:GQ	0/0:10:1	0/1
NW_004765088.1	211792	.	A	C	130.70	PASS	AC=2;AF=0.5;AN=4;AlleleCount=1;DP=0;set=Intersection	GT	0/1	0/1
NW_004765088.1	211809	.	G	A	272.30	PASS	AC=2;AF=0.5;AN=4;AlleleCount=1;DP=0;set=Intersection	GT	0/1	0/1
NW_004765088.1	211815	.	G	A	272.30	PASS	AC=2;AF=0.5;AN=4;AlleleCount=1;DP=0;set=Intersection	GT	0/1	0/1
NW_004765088.1	211848	.	G	A	301.50	PASS	AC=1;AF=0.25;AN=4;AlleleCount=1;BaseCalledFraction=0.291667;BaseCalledReadsWithVariant=7;DP=10;SupportFraction=0.459108;TotalReads=24;set=variant2	GT:DP:GQ	0/0:10:1	0/1
NW_004765088.1	211853	.	T	G	301.50	PASS	AC=1;AF=0.25;AN=4;AlleleCount=1;BaseCalledFraction=0.208333;BaseCalledReadsWithVariant=5;DP=10;SupportFraction=0.528419;TotalReads=24;set=variant2	GT:DP:GQ	0/0:10:1	0/1
NW_004765088.1	211860	.	A	C	301.50	PASS	AC=1;AF=0.25;AN=4;AlleleCount=1;BaseCalledFraction=0.291667;BaseCalledReadsWithVariant=7;DP=10;SupportFraction=0.466443;TotalReads=24;set=variant2	GT:DP:GQ	0/0:10:1	0/1
NW_004765088.1	211864	.	G	A	301.50	PASS	AC=1;AF=0.25;AN=4;AlleleCount=1;BaseCalledFraction=0.291667;BaseCalledReadsWithVariant=7;DP=10;SupportFraction=0.499863;TotalReads=24;set=variant2	GT:DP:GQ	0/0:10:1	0/1
NW_004765088.1	211878	.	G	A	204.50	PASS	AC=1;AF=0.25;AN=4;AlleleCount=1;BaseCalledFraction=0.291667;BaseCalledReadsWithVariant=7;DP=10;SupportFraction=0.524;TotalReads=22;set=variant2	GT:DP:GQ	0/0:10:1	0/1
NW_004765088.1	211879	.	A	G	204.50	PASS	AC=1;AF=0.25;AN=4;AlleleCount=1;BaseCalledFraction=0.291667;BaseCalledReadsWithVariant=7;DP=10;SupportFraction=0.540488;TotalReads=22;set=variant2	GT:DP:GQ	0/0:10:1	0/1
NW_004765088.1	211886	.	A	C	204.50	PASS	AC=1;AF=0.25;AN=4;AlleleCount=1;BaseCalledFraction=0.333333;BaseCalledReadsWithVariant=8;DP=10;SupportFraction=0.410187;TotalReads=22;set=variant2	GT:DP:GQ	0/0:10:1	0/1
NW_004765088.1	211901	.	T	A	245.60	PASS	AC=1;AF=0.25;AN=4;AlleleCount=1;BaseCalledFraction=0.25;BaseCalledReadsWithVariant=6;DP=10;SupportFraction=0.528306;TotalReads=21;set=variant2	GT:DP:GQ	0/0:10:1	0/1
NW_004765088.1	211904	.	A	C	245.60	PASS	AC=1;AF=0.25;AN=4;AlleleCount=1;BaseCalledFraction=0.333333;BaseCalledReadsWithVariant=8;DP=10;SupportFraction=0.589369;TotalReads=21;set=variant2	GT:DP:GQ	0/0:10:1	0/1
NW_004765088.1	211910	.	G	A	245.60	PASS	AC=1;AF=0.25;AN=4;AlleleCount=1;BaseCalledFraction=0.333333;BaseCalledReadsWithVariant=8;DP=10;SupportFraction=0.516936;TotalReads=21;set=variant2	GT:DP:GQ	0/0:10:1	0/1
NW_004765088.1	211928	.	A	G	104.50	PASS	AC=1;AF=0.25;AN=4;AlleleCount=1;BaseCalledFraction=0.318182;BaseCalledReadsWithVariant=7;DP=10;SupportFraction=0.466603;TotalReads=20;set=variant2	GT:DP:GQ	0/0:10:1	0/1
NW_004765088.1	211943	.	C	A	137.70	PASS	AC=1;AF=0.25;AN=4;AlleleCount=1;BaseCalledFraction=0.285714;BaseCalledReadsWithVariant=6;DP=10;SupportFraction=0.59348;TotalReads=19;set=variant2	GT:DP:GQ	0/0:10:1	0/1
NW_004765088.1	211944	.	G	A	137.70	PASS	AC=1;AF=0.25;AN=4;AlleleCount=1;BaseCalledFraction=0.285714;BaseCalledReadsWithVariant=6;DP=10;SupportFraction=0.602315;TotalReads=19;set=variant2	GT:DP:GQ	0/0:10:1	0/1
NW_004765088.1	211971	.	C	A	189.40	PASS	AC=2;AF=0.5;AN=4;AlleleCount=1;DP=0;set=Intersection	GT	0/1	0/1
NW_004765088.1	211972	.	GT	G	37.40	PASS	AC=1;AF=0.25;AN=4;AlleleCount=1;BaseCalledFraction=0.25;BaseCalledReadsWithVariant=5;DP=10;SupportFraction=0.514108;TotalReads=17;set=variant2	GT:DP:GQ	0/0:10:1	0/1
NW_004765088.1	211983	.	A	ATAAT	332.60	PASS	AC=2;AF=0.5;AN=4;AlleleCount=1;DP=0;set=Intersection	GT	0/1	0/1
NW_004765088.1	211988	.	A	G	332.60	PASS	AC=2;AF=0.5;AN=4;AlleleCount=1;DP=0;set=Intersection	GT	0/1	0/1
NW_004765088.1	211990	.	T	G	332.60	PASS	AC=2;AF=0.5;AN=4;AlleleCount=1;DP=0;set=Intersection	GT	0/1	0/1
NW_004765088.1	212001	.	C	T	298.90	PASS	AC=1;AF=0.25;AN=4;AlleleCount=1;BaseCalledFraction=0.586207;BaseCalledReadsWithVariant=17;DP=10;SupportFraction=0.52879;TotalReads=27;set=variant	GT:DP:GQ	0/1	0/0:10:1
NW_004765088.1	212005	.	T	A	298.90	PASS	AC=1;AF=0.25;AN=4;AlleleCount=1;BaseCalledFraction=0.655172;BaseCalledReadsWithVariant=19;DP=10;SupportFraction=0.675718;TotalReads=27;set=variant	GT:DP:GQ	0/1	0/0:10:1
NW_004765088.1	212007	.	T	C	298.90	PASS	AC=1;AF=0.25;AN=4;AlleleCount=1;BaseCalledFraction=0.758621;BaseCalledReadsWithVariant=22;DP=10;SupportFraction=0.532774;TotalReads=27;set=variant	GT:DP:GQ	0/1	0/0:10:1
NW_004765088.1	212013	.	AG	A	298.90	PASS	AC=1;AF=0.25;AN=4;AlleleCount=1;BaseCalledFraction=0.758621;BaseCalledReadsWithVariant=22;DP=10;SupportFraction=0.721346;TotalReads=27;set=variant	GT:DP:GQ	0/1	0/0:10:1
NW_004765088.1	212016	.	T	A	298.90	PASS	AC=1;AF=0.25;AN=4;AlleleCount=1;BaseCalledFraction=0.793103;BaseCalledReadsWithVariant=23;DP=10;SupportFraction=0.645669;TotalReads=27;set=variant	GT:DP:GQ	0/1	0/0:10:1
NW_004765088.1	212029	.	C	T	152.80	PASS	AC=1;AF=0.25;AN=4;AlleleCount=1;BaseCalledFraction=0.758621;BaseCalledReadsWithVariant=22;DP=10;SupportFraction=0.675247;TotalReads=27;set=variant	GT:DP:GQ	0/1	0/0:10:1
NW_004765088.1	212053	.	A	C	397.50	PASS	AC=1;AF=0.25;AN=4;AlleleCount=1;BaseCalledFraction=0.714286;BaseCalledReadsWithVariant=20;DP=10;SupportFraction=0.599982;TotalReads=26;set=variant	GT:DP:GQ	0/1	0/0:10:1
NW_004765088.1	212054	.	A	T	397.50	PASS	AC=1;AF=0.25;AN=4;AlleleCount=1;BaseCalledFraction=0.75;BaseCalledReadsWithVariant=21;DP=10;SupportFraction=0.675958;TotalReads=26;set=variant	GT:DP:GQ	0/1	0/0:10:1
NW_004765088.1	212058	.	AG	A	397.50	PASS	AC=1;AF=0.25;AN=4;AlleleCount=1;BaseCalledFraction=0.535714;BaseCalledReadsWithVariant=15;DP=10;SupportFraction=0.711718;TotalReads=26;set=variant	GT:DP:GQ	0/1	0/0:10:1
NW_004765088.1	212069	.	A	G	229.20	PASS	AC=1;AF=0.25;AN=4;AlleleCount=1;BaseCalledFraction=0.592593;BaseCalledReadsWithVariant=16;DP=10;SupportFraction=0.651477;TotalReads=26;set=variant	GT:DP:GQ	0/1	0/0:10:1
NW_004765088.1	212070	.	T	A	229.20	PASS	AC=1;AF=0.25;AN=4;AlleleCount=1;BaseCalledFraction=0.62963;BaseCalledReadsWithVariant=17;DP=10;SupportFraction=0.742918;TotalReads=26;set=variant	GT:DP:GQ	0/1	0/0:10:1
NW_004765088.1	212073	.	G	A	229.20	PASS	AC=1;AF=0.25;AN=4;AlleleCount=1;BaseCalledFraction=0.703704;BaseCalledReadsWithVariant=19;DP=10;SupportFraction=0.707768;TotalReads=26;set=variant	GT:DP:GQ	0/1	0/0:10:1
NW_004765088.1	212091	.	C	A	111.30	PASS	AC=1;AF=0.25;AN=4;AlleleCount=1;BaseCalledFraction=0.740741;BaseCalledReadsWithVariant=20;DP=10;SupportFraction=0.638592;TotalReads=26;set=variant	GT:DP:GQ	0/1	0/0:10:1
NW_004765088.1	212092	.	G	T	111.30	PASS	AC=1;AF=0.25;AN=4;AlleleCount=1;BaseCalledFraction=0.703704;BaseCalledReadsWithVariant=19;DP=10;SupportFraction=0.67876;TotalReads=26;set=variant	GT:DP:GQ	0/1	0/0:10:1
NW_004765088.1	212107	.	A	C	146.90	PASS	AC=1;AF=0.25;AN=4;AlleleCount=1;BaseCalledFraction=0.666667;BaseCalledReadsWithVariant=18;DP=10;SupportFraction=0.625141;TotalReads=24;set=variant	GT:DP:GQ	0/1	0/0:10:1
NW_004765088.1	212139	.	A	C	135.90	PASS	AC=1;AF=0.25;AN=4;AlleleCount=1;BaseCalledFraction=0.76;BaseCalledReadsWithVariant=19;DP=10;SupportFraction=0.704562;TotalReads=24;set=variant	GT:DP:GQ	0/1	0/0:10:1
NW_004765088.1	212141	.	AG	A	135.90	PASS	AC=1;AF=0.25;AN=4;AlleleCount=1;BaseCalledFraction=0.24;BaseCalledReadsWithVariant=6;DP=10;SupportFraction=0.39012;TotalReads=24;set=variant	GT:DP:GQ	0/1	0/0:10:1
NW_004765088.1	212207	.	C	T	105.20	PASS	AC=1;AF=0.25;AN=4;AlleleCount=1;BaseCalledFraction=0.76;BaseCalledReadsWithVariant=19;DP=10;SupportFraction=0.823906;TotalReads=22;set=variant	GT:DP:GQ	0/1	0/0:10:1
NW_004765088.1	212218	.	C	T	124.10	PASS	AC=1;AF=0.25;AN=4;AlleleCount=1;BaseCalledFraction=0.64;BaseCalledReadsWithVariant=16;DP=10;SupportFraction=0.690694;TotalReads=22;set=variant	GT:DP:GQ	0/1	0/0:10:1
NW_004765088.1	212230	.	G	GTACATGA	419.40	PASS	AC=1;AF=0.25;AN=4;AlleleCount=1;BaseCalledFraction=0.52;BaseCalledReadsWithVariant=13;DP=10;SupportFraction=0.409585;TotalReads=22;set=variant	GT:DP:GQ	0/1	0/0:10:1
NW_004765088.1	212234	.	A	T	419.40	PASS	AC=1;AF=0.25;AN=4;AlleleCount=1;BaseCalledFraction=0.545455;BaseCalledReadsWithVariant=12;DP=10;SupportFraction=0.651757;TotalReads=22;set=variant	GT:DP:GQ	0/1	0/0:10:1
NW_004765088.1	212236	.	A	ATTTTTCCTTT	419.40	PASS	AC=1;AF=0.25;AN=4;AlleleCount=1;BaseCalledFraction=0.272727;BaseCalledReadsWithVariant=6;DP=10;SupportFraction=0.454531;TotalReads=22;set=variant	GT:DP:GQ	0/1	0/0:10:1
NW_004765088.1	212237	.	A	ATT	419.40	PASS	AC=1;AF=0.25;AN=4;AlleleCount=1;BaseCalledFraction=0.454545;BaseCalledReadsWithVariant=10;DP=10;SupportFraction=0.428236;TotalReads=22;set=variant	GT:DP:GQ	0/1	0/0:10:1
NW_004765088.1	212252	.	T	C	71.50	PASS	AC=1;AF=0.25;AN=4;AlleleCount=1;BaseCalledFraction=0.636364;BaseCalledReadsWithVariant=14;DP=10;SupportFraction=0.641969;TotalReads=22;set=variant	GT:DP:GQ	0/1	0/0:10:1
NW_004765088.1	212265	.	A	G	45.40	PASS	AC=1;AF=0.25;AN=4;AlleleCount=1;BaseCalledFraction=0.590909;BaseCalledReadsWithVariant=13;DP=10;SupportFraction=0.545231;TotalReads=22;set=variant	GT:DP:GQ	0/1	0/0:10:1
NW_004765088.1	212291	.	G	T	294.30	PASS	AC=1;AF=0.25;AN=4;AlleleCount=1;BaseCalledFraction=0.521739;BaseCalledReadsWithVariant=12;DP=10;SupportFraction=0.740306;TotalReads=22;set=variant	GT:DP:GQ	0/1	0/0:10:1
NW_004765088.1	212294	.	C	T	294.30	PASS	AC=1;AF=0.25;AN=4;AlleleCount=1;BaseCalledFraction=0.608696;BaseCalledReadsWithVariant=14;DP=10;SupportFraction=0.69433;TotalReads=22;set=variant	GT:DP:GQ	0/1	0/0:10:1
NW_004765088.1	212304	.	C	T	294.30	PASS	AC=1;AF=0.25;AN=4;AlleleCount=1;BaseCalledFraction=0.434783;BaseCalledReadsWithVariant=10;DP=10;SupportFraction=0.518163;TotalReads=22;set=variant	GT:DP:GQ	0/1	0/0:10:1
NW_004765088.1	212308	.	A	G	294.30	PASS	AC=1;AF=0.25;AN=4;AlleleCount=1;BaseCalledFraction=0.565217;BaseCalledReadsWithVariant=13;DP=10;SupportFraction=0.661714;TotalReads=22;set=variant	GT:DP:GQ	0/1	0/0:10:1
NW_004765088.1	212333	.	T	TA	218.70	PASS	AC=1;AF=0.25;AN=4;AlleleCount=1;BaseCalledFraction=0.565217;BaseCalledReadsWithVariant=13;DP=10;SupportFraction=0.430781;TotalReads=18;set=variant	GT:DP:GQ	0/1	0/0:10:1
NW_004765088.1	212343	.	T	TA	218.70	PASS	AC=1;AF=0.25;AN=4;AlleleCount=1;BaseCalledFraction=0.608696;BaseCalledReadsWithVariant=14;DP=10;SupportFraction=0.481492;TotalReads=18;set=variant	GT:DP:GQ	0/1	0/0:10:1
NW_004765088.1	212353	.	A	T	218.70	PASS	AC=1;AF=0.25;AN=4;AlleleCount=1;BaseCalledFraction=0.652174;BaseCalledReadsWithVariant=15;DP=10;SupportFraction=0.507242;TotalReads=18;set=variant	GT:DP:GQ	0/1	0/0:10:1
NW_004765088.1	212359	.	AAGTT	A	218.70	PASS	AC=2;AF=0.5;AN=4;AlleleCount=2;BaseCalledFraction=0.217391;BaseCalledReadsWithVariant=5;DP=10;SupportFraction=0.533037;TotalReads=18;set=variant	GT:DP:GQ	1/1	0/0:10:1
NW_004765088.1	212364	.	T	G	218.70	PASS	AC=1;AF=0.25;AN=4;AlleleCount=1;BaseCalledFraction=0.347826;BaseCalledReadsWithVariant=8;DP=10;SupportFraction=0.431011;TotalReads=18;set=variant	GT:DP:GQ	0/1	0/0:10:1
NW_004765088.1	212365	.	T	G	218.70	PASS	AC=1;AF=0.25;AN=4;AlleleCount=1;BaseCalledFraction=0.217391;BaseCalledReadsWithVariant=5;DP=10;SupportFraction=0.43947;TotalReads=18;set=variant	GT:DP:GQ	0/1	0/0:10:1
NW_004765089.1	239446	.	GA	G	22.60	PASS	AC=2;AF=0.5;AN=4;AlleleCount=2;BaseCalledFraction=0.282051;BaseCalledReadsWithVariant=11;DP=10;SupportFraction=0.625484;TotalReads=36;set=variant	GT:DP:GQ	1/1	0/0:10:1
NW_004765089.1	239495	.	ATTTTTT	ATTTT,A	48.50	PASS	AC=2,1;AF=0.5,0.25;AN=4;DP=0;set=Intersection	GT	1/1	0/2
NW_004765089.1	239667	.	TGG	TA	82.10	PASS	AC=1;AF=0.25;AN=4;AlleleCount=1;BaseCalledFraction=0.282051;BaseCalledReadsWithVariant=11;DP=10;SupportFraction=0.389408;TotalReads=38;set=variant	GT:DP:GQ	0/1	0/0:10:1
NW_004765089.1	239668	.	G	A	87.70	PASS	AC=2;AF=0.5;AN=4;AlleleCount=2;BaseCalledFraction=0.692308;BaseCalledReadsWithVariant=18;DP=10;SupportFraction=0.557953;TotalReads=25;set=variant2	GT:DP:GQ	0/0:10:1	1/1
NW_004765089.1	239742	.	AG	A	21.60	PASS	AC=1;AF=0.25;AN=4;AlleleCount=1;BaseCalledFraction=0.205128;BaseCalledReadsWithVariant=8;DP=10;SupportFraction=0.471765;TotalReads=36;set=variant	GT:DP:GQ	0/1	0/0:10:1
NW_004765089.1	239748	.	CT	C	21.60	PASS	AC=1;AF=0.25;AN=4;AlleleCount=1;BaseCalledFraction=0.282051;BaseCalledReadsWithVariant=11;DP=10;SupportFraction=0.565829;TotalReads=36;set=variant	GT:DP:GQ	0/1	0/0:10:1
NW_004765089.1	240061	.	TTC	T	20.20	PASS	AC=1;AF=0.25;AN=4;AlleleCount=1;BaseCalledFraction=0.210526;BaseCalledReadsWithVariant=8;DP=10;SupportFraction=0.468873;TotalReads=36;set=variant	GT:DP:GQ	0/1	0/0:10:1
NW_004765089.1	240297	.	G	A	142.90	PASS	AC=4;AF=1.0;AN=4;AlleleCount=2;DP=0;set=Intersection	GT	1/1	1/1
NW_004765089.1	243367	.	A	G	607.10	PASS	AC=4;AF=1.0;AN=4;AlleleCount=2;DP=0;set=Intersection	GT	1/1	1/1
NW_004765089.1	243428	.	AT	A	893.30	PASS	AC=2;AF=0.5;AN=4;AlleleCount=1;DP=0;set=Intersection	GT	0/1	0/1
NW_004765089.1	243435	.	A	ATT	893.30	PASS	AC=2;AF=0.5;AN=4;AlleleCount=1;DP=0;set=Intersection	GT	0/1	0/1
NW_004765089.1	243438	.	C	CA	893.30	PASS	AC=2;AF=0.5;AN=4;AlleleCount=1;DP=0;set=Intersection	GT	0/1	0/1
NW_004765089.1	243482	.	AC	A	366.30	PASS	AC=2;AF=0.5;AN=4;AlleleCount=2;BaseCalledFraction=0.530864;BaseCalledReadsWithVariant=43;DP=10;SupportFraction=0.485162;TotalReads=54;set=variant2	GT:DP:GQ	0/0:10:1	1/1
NW_004765090.1	112620	.	A	G	26.60	PASS	AC=2;AF=0.5;AN=4;AlleleCount=2;BaseCalledFraction=0.52381;BaseCalledReadsWithVariant=11;DP=10;SupportFraction=0.531875;TotalReads=18;set=variant	GT:DP:GQ	1/1	0/0:10:1
NW_004765090.1	112774	.	T	A	31.30	PASS	AC=1;AF=0.25;AN=4;AlleleCount=1;BaseCalledFraction=0.25;BaseCalledReadsWithVariant=5;DP=10;SupportFraction=0.291315;TotalReads=18;set=variant	GT:DP:GQ	0/1	0/0:10:1
NW_004765090.1	112785	.	C	A	21.30	PASS	AC=1;AF=0.25;AN=4;AlleleCount=1;BaseCalledFraction=0.8;BaseCalledReadsWithVariant=16;DP=10;SupportFraction=0.50201;TotalReads=18;set=variant	GT:DP:GQ	0/1	0/0:10:1
NW_004765090.1	112806	.	C	T	54.80	PASS	AC=1;AF=0.25;AN=4;AlleleCount=1;BaseCalledFraction=0.5;BaseCalledReadsWithVariant=10;DP=10;SupportFraction=0.571545;TotalReads=18;set=variant	GT:DP:GQ	0/1	0/0:10:1
NW_004765090.1	112807	.	A	G	54.80	PASS	AC=2;AF=0.5;AN=4;AlleleCount=2;BaseCalledFraction=0.45;BaseCalledReadsWithVariant=9;DP=10;SupportFraction=0.550067;TotalReads=18;set=variant	GT:DP:GQ	1/1	0/0:10:1
NW_004765090.1	112810	.	T	G	54.80	PASS	AC=1;AF=0.25;AN=4;AlleleCount=1;BaseCalledFraction=0.35;BaseCalledReadsWithVariant=7;DP=10;SupportFraction=0.557671;TotalReads=18;set=variant	GT:DP:GQ	0/1	0/0:10:1
NW_004765090.1	112821	.	A	T	127.30	PASS	AC=2;AF=0.5;AN=4;AlleleCount=2;BaseCalledFraction=0.6;BaseCalledReadsWithVariant=12;DP=10;SupportFraction=0.76603;TotalReads=18;set=variant	GT:DP:GQ	1/1	0/0:10:1
NW_004765090.1	112830	.	C	A	127.30	PASS	AC=1;AF=0.25;AN=4;AlleleCount=1;BaseCalledFraction=0.5;BaseCalledReadsWithVariant=10;DP=10;SupportFraction=0.564644;TotalReads=18;set=variant	GT:DP:GQ	0/1	0/0:10:1
NW_004765090.1	112835	.	A	C	127.30	PASS	AC=1;AF=0.25;AN=4;AlleleCount=1;BaseCalledFraction=0.5;BaseCalledReadsWithVariant=10;DP=10;SupportFraction=0.636938;TotalReads=18;set=variant	GT:DP:GQ	0/1	0/0:10:1
NW_004765090.1	112852	.	A	T	188.80	PASS	AC=1;AF=0.25;AN=4;AlleleCount=1;BaseCalledFraction=0.65;BaseCalledReadsWithVariant=13;DP=10;SupportFraction=0.742016;TotalReads=18;set=variant	GT:DP:GQ	0/1	0/0:10:1
NW_004765090.1	112861	.	C	A	188.80	PASS	AC=1;AF=0.25;AN=4;AlleleCount=1;BaseCalledFraction=0.6;BaseCalledReadsWithVariant=12;DP=10;SupportFraction=0.635464;TotalReads=18;set=variant	GT:DP:GQ	0/1	0/0:10:1
NW_004765090.1	112866	.	A	C	188.80	PASS	AC=1;AF=0.25;AN=4;AlleleCount=1;BaseCalledFraction=0.5;BaseCalledReadsWithVariant=10;DP=10;SupportFraction=0.594462;TotalReads=18;set=variant	GT:DP:GQ	0/1	0/0:10:1
NW_004765090.1	112909	.	C	A	63.90	PASS	AC=2;AF=0.5;AN=4;AlleleCount=2;BaseCalledFraction=0.85;BaseCalledReadsWithVariant=17;DP=10;SupportFraction=0.716599;TotalReads=18;set=variant	GT:DP:GQ	1/1	0/0:10:1
NW_004765090.1	112922	.	A	G	43.90	PASS	AC=2;AF=0.5;AN=4;AlleleCount=2;BaseCalledFraction=0.8;BaseCalledReadsWithVariant=16;DP=10;SupportFraction=0.66689;TotalReads=18;set=variant	GT:DP:GQ	1/1	0/0:10:1
NW_004765090.1	112953	.	A	G	41.20	PASS	AC=2;AF=0.5;AN=4;AlleleCount=2;BaseCalledFraction=0.6;BaseCalledReadsWithVariant=12;DP=10;SupportFraction=0.654757;TotalReads=18;set=variant	GT:DP:GQ	1/1	0/0:10:1
NW_004765090.1	112964	.	T	C	52.60	PASS	AC=1;AF=0.25;AN=4;AlleleCount=1;BaseCalledFraction=0.7;BaseCalledReadsWithVariant=14;DP=10;SupportFraction=0.55881;TotalReads=18;set=variant	GT:DP:GQ	0/1	0/0:10:1
NW_004765090.1	112973	.	A	G	52.60	PASS	AC=2;AF=0.5;AN=4;AlleleCount=2;BaseCalledFraction=0.7;BaseCalledReadsWithVariant=14;DP=10;SupportFraction=0.503916;TotalReads=18;set=variant	GT:DP:GQ	1/1	0/0:10:1
NW_004765090.1	112994	.	C	T	106.30	PASS	AC=2;AF=0.5;AN=4;AlleleCount=2;BaseCalledFraction=0.65;BaseCalledReadsWithVariant=13;DP=10;SupportFraction=0.672737;TotalReads=17;set=variant	GT:DP:GQ	1/1	0/0:10:1
NW_004765090.1	112998	.	A	T	106.30	PASS	AC=2;AF=0.5;AN=4;AlleleCount=2;BaseCalledFraction=0.8;BaseCalledReadsWithVariant=16;DP=10;SupportFraction=0.65634;TotalReads=17;set=variant	GT:DP:GQ	1/1	0/0:10:1
NW_004765090.1	113004	.	A	G	106.30	PASS	AC=1;AF=0.25;AN=4;AlleleCount=1;BaseCalledFraction=0.4;BaseCalledReadsWithVariant=8;DP=10;SupportFraction=0.569114;TotalReads=17;set=variant	GT:DP:GQ	0/1	0/0:10:1
NW_004765090.1	113005	.	T	A	106.30	PASS	AC=1;AF=0.25;AN=4;AlleleCount=1;BaseCalledFraction=0.5;BaseCalledReadsWithVariant=10;DP=10;SupportFraction=0.554683;TotalReads=17;set=variant	GT:DP:GQ	0/1	0/0:10:1
NW_004765090.1	151486	.	T	C	96.10	PASS	AC=2;AF=0.5;AN=4;AlleleCount=2;BaseCalledFraction=0.8;BaseCalledReadsWithVariant=16;DP=10;SupportFraction=0.840501;TotalReads=17;set=variant2	GT:DP:GQ	0/0:10:1	1/1
NW_004765090.1	151500	.	C	A	156.40	PASS	AC=2;AF=0.5;AN=4;AlleleCount=2;BaseCalledFraction=0.85;BaseCalledReadsWithVariant=17;DP=10;SupportFraction=0.746335;TotalReads=18;set=variant2	GT:DP:GQ	0/0:10:1	1/1
NW_004765090.1	151501	.	A	G	156.40	PASS	AC=2;AF=0.5;AN=4;AlleleCount=2;BaseCalledFraction=0.65;BaseCalledReadsWithVariant=13;DP=10;SupportFraction=0.755365;TotalReads=18;set=variant2	GT:DP:GQ	0/0:10:1	1/1
NW_004765091.1	142253	.	A	T	32.20	PASS	AC=1;AF=0.25;AN=4;AlleleCount=1;BaseCalledFraction=0.5;BaseCalledReadsWithVariant=10;DP=10;SupportFraction=0.575765;TotalReads=6;set=variant	GT:DP:GQ	0/1	0/0:10:1
NW_004765091.1	142255	.	A	C	32.20	PASS	AC=1;AF=0.25;AN=4;AlleleCount=1;BaseCalledFraction=0.7;BaseCalledReadsWithVariant=14;DP=10;SupportFraction=0.762644;TotalReads=6;set=variant	GT:DP:GQ	0/1	0/0:10:1
NW_004765091.1	142256	.	T	C	32.20	PASS	AC=2;AF=0.5;AN=4;AlleleCount=2;BaseCalledFraction=0.5;BaseCalledReadsWithVariant=10;DP=10;SupportFraction=0.50482;TotalReads=6;set=variant	GT:DP:GQ	1/1	0/0:10:1
NW_004765091.1	142268	.	T	A	57.40	PASS	AC=1;AF=0.25;AN=4;AlleleCount=1;BaseCalledFraction=0.6;BaseCalledReadsWithVariant=12;DP=10;SupportFraction=0.554922;TotalReads=7;set=variant	GT:DP:GQ	0/1	0/0:10:1
NW_004765091.1	142279	.	G	T	184.80	PASS	AC=1;AF=0.25;AN=4;AlleleCount=1;BaseCalledFraction=0.238095;BaseCalledReadsWithVariant=5;DP=10;SupportFraction=0.242858;TotalReads=9;set=variant	GT:DP:GQ	0/1	0/0:10:1
NW_004765091.1	142286	.	G	A	184.80	PASS	AC=2;AF=0.5;AN=4;AlleleCount=2;BaseCalledFraction=0.571429;BaseCalledReadsWithVariant=12;DP=10;SupportFraction=0.561478;TotalReads=9;set=variant	GT:DP:GQ	1/1	0/0:10:1
NW_004765091.1	142293	.	G	GATAACA	184.80	PASS	AC=2;AF=0.5;AN=4;AlleleCount=2;BaseCalledFraction=0.285714;BaseCalledReadsWithVariant=6;DP=10;SupportFraction=0.24682;TotalReads=9;set=variant	GT:DP:GQ	1/1	0/0:10:1
NW_004765091.1	142295	.	AGG	A	184.80	PASS	AC=2;AF=0.5;AN=4;AlleleCount=2;BaseCalledFraction=0.285714;BaseCalledReadsWithVariant=6;DP=10;SupportFraction=0.327796;TotalReads=9;set=variant	GT:DP:GQ	1/1	0/0:10:1
NW_004765091.1	142350	.	A	C	130.10	PASS	AC=1;AF=0.25;AN=4;AlleleCount=1;BaseCalledFraction=1;BaseCalledReadsWithVariant=21;DP=10;SupportFraction=0.48603;TotalReads=9;set=variant	GT:DP:GQ	0/1	0/0:10:1
NW_004765091.1	142352	.	A	G	130.10	PASS	AC=1;AF=0.25;AN=4;AlleleCount=1;BaseCalledFraction=1;BaseCalledReadsWithVariant=21;DP=10;SupportFraction=0.454018;TotalReads=9;set=variant	GT:DP:GQ	0/1	0/0:10:1
NW_004765091.1	142358	.	G	GGA	130.10	PASS	AC=1;AF=0.25;AN=4;AlleleCount=1;BaseCalledFraction=0.52381;BaseCalledReadsWithVariant=11;DP=10;SupportFraction=0.329941;TotalReads=9;set=variant	GT:DP:GQ	0/1	0/0:10:1
NW_004765091.1	142359	.	AC	A	130.10	PASS	AC=1;AF=0.25;AN=4;AlleleCount=1;BaseCalledFraction=0.380952;BaseCalledReadsWithVariant=8;DP=10;SupportFraction=0.195758;TotalReads=9;set=variant	GT:DP:GQ	0/1	0/0:10:1
NW_004765091.1	142361	.	ATAT	A	130.10	PASS	AC=2;AF=0.5;AN=4;AlleleCount=2;BaseCalledFraction=0.47619;BaseCalledReadsWithVariant=10;DP=10;SupportFraction=0.368291;TotalReads=9;set=variant	GT:DP:GQ	1/1	0/0:10:1
NW_004765091.1	142386	.	T	A	171.10	PASS	AC=1;AF=0.25;AN=4;AlleleCount=1;BaseCalledFraction=0.333333;BaseCalledReadsWithVariant=7;DP=10;SupportFraction=0.17306;TotalReads=9;set=variant	GT:DP:GQ	0/1	0/0:10:1
NW_004765091.1	142390	.	G	C	171.10	PASS	AC=1;AF=0.25;AN=4;AlleleCount=1;BaseCalledFraction=0.857143;BaseCalledReadsWithVariant=18;DP=10;SupportFraction=0.335936;TotalReads=9;set=variant	GT:DP:GQ	0/1	0/0:10:1
NW_004765091.1	142408	.	A	G	171.10	PASS	AC=1;AF=0.25;AN=4;AlleleCount=1;BaseCalledFraction=0.666667;BaseCalledReadsWithVariant=14;DP=10;SupportFraction=0.168077;TotalReads=9;set=variant	GT:DP:GQ	0/1	0/0:10:1
NW_004765091.1	142421	.	T	C	171.10	PASS	AC=1;AF=0.25;AN=4;AlleleCount=1;BaseCalledFraction=0.681818;BaseCalledReadsWithVariant=15;DP=10;SupportFraction=0.203925;TotalReads=9;set=variant	GT:DP:GQ	0/1	0/0:10:1
NW_004765091.1	142435	.	A	T	171.10	PASS	AC=1;AF=0.25;AN=4;AlleleCount=1;BaseCalledFraction=0.636364;BaseCalledReadsWithVariant=14;DP=10;SupportFraction=0.134278;TotalReads=9;set=variant	GT:DP:GQ	0/1	0/0:10:1
NW_004765091.1	142436	.	A	T	171.10	PASS	AC=1;AF=0.25;AN=4;AlleleCount=1;BaseCalledFraction=0.909091;BaseCalledReadsWithVariant=20;DP=10;SupportFraction=0.145158;TotalReads=9;set=variant	GT:DP:GQ	0/1	0/0:10:1
NW_004765091.1	142450	.	TG	T	48.40	PASS	AC=1;AF=0.25;AN=4;AlleleCount=1;BaseCalledFraction=0.227273;BaseCalledReadsWithVariant=5;DP=10;SupportFraction=0.265486;TotalReads=11;set=variant	GT:DP:GQ	0/1	0/0:10:1
NW_004765091.1	142455	.	C	A	48.40	PASS	AC=2;AF=0.5;AN=4;AlleleCount=2;BaseCalledFraction=0.409091;BaseCalledReadsWithVariant=9;DP=10;SupportFraction=0.576982;TotalReads=11;set=variant	GT:DP:GQ	1/1	0/0:10:1
NW_004765091.1	142469	.	A	T	314.80	PASS	AC=2;AF=0.5;AN=4;AlleleCount=2;BaseCalledFraction=0.772727;BaseCalledReadsWithVariant=17;DP=10;SupportFraction=0.458896;TotalReads=11;set=variant	GT:DP:GQ	1/1	0/0:10:1
NW_004765091.1	142472	.	C	T	314.80	PASS	AC=2;AF=0.5;AN=4;AlleleCount=2;BaseCalledFraction=0.681818;BaseCalledReadsWithVariant=15;DP=10;SupportFraction=0.54782;TotalReads=11;set=variant	GT:DP:GQ	1/1	0/0:10:1
NW_004765091.1	142473	.	T	C	314.80	PASS	AC=2;AF=0.5;AN=4;AlleleCount=2;BaseCalledFraction=0.727273;BaseCalledReadsWithVariant=16;DP=10;SupportFraction=0.605928;TotalReads=11;set=variant	GT:DP:GQ	1/1	0/0:10:1
NW_004765091.1	142475	.	T	A	314.80	PASS	AC=1;AF=0.25;AN=4;AlleleCount=1;BaseCalledFraction=0.318182;BaseCalledReadsWithVariant=7;DP=10;SupportFraction=0.383267;TotalReads=11;set=variant	GT:DP:GQ	0/1	0/0:10:1
NW_004765091.1	142484	.	CT	C	314.80	PASS	AC=2;AF=0.5;AN=4;AlleleCount=2;BaseCalledFraction=0.409091;BaseCalledReadsWithVariant=9;DP=10;SupportFraction=0.467864;TotalReads=11;set=variant	GT:DP:GQ	1/1	0/0:10:1
NW_004765091.1	142489	.	A	G	314.80	PASS	AC=2;AF=0.5;AN=4;AlleleCount=2;BaseCalledFraction=0.909091;BaseCalledReadsWithVariant=20;DP=10;SupportFraction=0.536552;TotalReads=11;set=variant	GT:DP:GQ	1/1	0/0:10:1
NW_004765091.1	142498	.	T	A	314.80	PASS	AC=2;AF=0.5;AN=4;AlleleCount=2;BaseCalledFraction=0.5;BaseCalledReadsWithVariant=11;DP=10;SupportFraction=0.52057;TotalReads=11;set=variant	GT:DP:GQ	1/1	0/0:10:1
NW_004765091.1	142514	.	C	A	170.90	PASS	AC=1;AF=0.25;AN=4;AlleleCount=1;BaseCalledFraction=0.5;BaseCalledReadsWithVariant=11;DP=10;SupportFraction=0.359253;TotalReads=11;set=variant	GT:DP:GQ	0/1	0/0:10:1
NW_004765091.1	142519	.	A	T	170.90	PASS	AC=2;AF=0.5;AN=4;AlleleCount=2;BaseCalledFraction=0.863636;BaseCalledReadsWithVariant=19;DP=10;SupportFraction=0.559967;TotalReads=11;set=variant	GT:DP:GQ	1/1	0/0:10:1
NW_004765091.1	142520	.	T	G	170.90	PASS	AC=1;AF=0.25;AN=4;AlleleCount=1;BaseCalledFraction=0.545455;BaseCalledReadsWithVariant=12;DP=10;SupportFraction=0.25021;TotalReads=11;set=variant	GT:DP:GQ	0/1	0/0:10:1
NW_004765091.1	142525	.	C	T	170.90	PASS	AC=2;AF=0.5;AN=4;AlleleCount=2;BaseCalledFraction=0.909091;BaseCalledReadsWithVariant=20;DP=10;SupportFraction=0.626078;TotalReads=11;set=variant	GT:DP:GQ	1/1	0/0:10:1
NW_004765091.1	142527	.	T	G	170.90	PASS	AC=1;AF=0.25;AN=4;AlleleCount=1;BaseCalledFraction=0.636364;BaseCalledReadsWithVariant=14;DP=10;SupportFraction=0.384375;TotalReads=11;set=variant	GT:DP:GQ	0/1	0/0:10:1
NW_004765091.1	142528	.	A	T	170.90	PASS	AC=2;AF=0.5;AN=4;AlleleCount=2;BaseCalledFraction=0.772727;BaseCalledReadsWithVariant=17;DP=10;SupportFraction=0.619823;TotalReads=11;set=variant	GT:DP:GQ	1/1	0/0:10:1
NW_004765091.1	142550	.	T	C	55.30	PASS	AC=1;AF=0.25;AN=4;AlleleCount=1;BaseCalledFraction=0.318182;BaseCalledReadsWithVariant=7;DP=10;SupportFraction=0.424223;TotalReads=11;set=variant	GT:DP:GQ	0/1	0/0:10:1
NW_004765091.1	142553	.	T	C	55.30	PASS	AC=2;AF=0.5;AN=4;AlleleCount=2;BaseCalledFraction=0.590909;BaseCalledReadsWithVariant=13;DP=10;SupportFraction=0.590115;TotalReads=11;set=variant	GT:DP:GQ	1/1	0/0:10:1
NW_004765091.1	142565	.	A	T	31.90	PASS	AC=1;AF=0.25;AN=4;AlleleCount=1;BaseCalledFraction=0.318182;BaseCalledReadsWithVariant=7;DP=10;SupportFraction=0.392427;TotalReads=11;set=variant	GT:DP:GQ	0/1	0/0:10:1
NW_004765091.1	142601	.	A	C	31.10	PASS	AC=1;AF=0.25;AN=4;AlleleCount=1;BaseCalledFraction=0.227273;BaseCalledReadsWithVariant=5;DP=10;SupportFraction=0.247624;TotalReads=11;set=variant	GT:DP:GQ	0/1	0/0:10:1
NW_004765091.1	142602	.	G	C	31.10	PASS	AC=1;AF=0.25;AN=4;AlleleCount=1;BaseCalledFraction=0.227273;BaseCalledReadsWithVariant=5;DP=10;SupportFraction=0.321876;TotalReads=11;set=variant	GT:DP:GQ	0/1	0/0:10:1
NW_004765091.1	142625	.	GA	G	65.80	PASS	AC=2;AF=0.5;AN=4;AlleleCount=2;BaseCalledFraction=0.380952;BaseCalledReadsWithVariant=8;DP=10;SupportFraction=0.309646;TotalReads=11;set=variant	GT:DP:GQ	1/1	0/0:10:1
NW_004765091.1	142633	.	TGTATCACCG	T	65.80	PASS	AC=1;AF=0.25;AN=4;AlleleCount=1;BaseCalledFraction=0.238095;BaseCalledReadsWithVariant=5;DP=10;SupportFraction=0.520564;TotalReads=11;set=variant	GT:DP:GQ	0/1	0/0:10:1
NW_004765091.1	142662	.	G	A	118.20	PASS	AC=2;AF=0.5;AN=4;AlleleCount=2;BaseCalledFraction=0.809524;BaseCalledReadsWithVariant=17;DP=10;SupportFraction=0.709203;TotalReads=7;set=variant	GT:DP:GQ	1/1	0/0:10:1
NW_004765091.1	142669	.	G	A	118.20	PASS	AC=2;AF=0.5;AN=4;AlleleCount=2;BaseCalledFraction=0.857143;BaseCalledReadsWithVariant=18;DP=10;SupportFraction=0.826455;TotalReads=7;set=variant	GT:DP:GQ	1/1	0/0:10:1
NW_004765091.1	142671	.	C	G	118.20	PASS	AC=2;AF=0.5;AN=4;AlleleCount=2;BaseCalledFraction=0.571429;BaseCalledReadsWithVariant=12;DP=10;SupportFraction=0.723484;TotalReads=7;set=variant	GT:DP:GQ	1/1	0/0:10:1
NW_004765091.1	142676	.	AG	A	118.20	PASS	AC=1;AF=0.25;AN=4;AlleleCount=1;BaseCalledFraction=0.380952;BaseCalledReadsWithVariant=8;DP=10;SupportFraction=0.580596;TotalReads=7;set=variant	GT:DP:GQ	0/1	0/0:10:1
NW_004765091.1	142681	.	T	C	118.20	PASS	AC=1;AF=0.25;AN=4;AlleleCount=1;BaseCalledFraction=0.25;BaseCalledReadsWithVariant=5;DP=10;SupportFraction=0.589087;TotalReads=7;set=variant	GT:DP:GQ	0/1	0/0:10:1
NW_004765091.1	142685	.	T	A	118.20	PASS	AC=1;AF=0.25;AN=4;AlleleCount=1;BaseCalledFraction=0.9;BaseCalledReadsWithVariant=18;DP=10;SupportFraction=0.439562;TotalReads=7;set=variant	GT:DP:GQ	0/1	0/0:10:1
NW_004765091.1	179718	.	T	A	191.50	PASS	AC=1;AF=0.25;AN=4;AlleleCount=1;BaseCalledFraction=0.45;BaseCalledReadsWithVariant=9;DP=10;SupportFraction=0.278454;TotalReads=13;set=variant2	GT:DP:GQ	0/0:10:1	0/1
NW_004765091.1	179727	.	C	T	191.50	PASS	AC=1;AF=0.25;AN=4;AlleleCount=1;BaseCalledFraction=0.5;BaseCalledReadsWithVariant=10;DP=10;SupportFraction=0.309086;TotalReads=13;set=variant2	GT:DP:GQ	0/0:10:1	0/1
NW_004765091.1	179729	.	A	G	191.50	PASS	AC=1;AF=0.25;AN=4;AlleleCount=1;BaseCalledFraction=0.55;BaseCalledReadsWithVariant=11;DP=10;SupportFraction=0.31622;TotalReads=13;set=variant2	GT:DP:GQ	0/0:10:1	0/1
NW_004765091.1	179734	.	T	C	191.50	PASS	AC=1;AF=0.25;AN=4;AlleleCount=1;BaseCalledFraction=0.25;BaseCalledReadsWithVariant=5;DP=10;SupportFraction=0.227843;TotalReads=13;set=variant2	GT:DP:GQ	0/0:10:1	0/1
NW_004765091.1	179739	.	T	C	191.50	PASS	AC=1;AF=0.25;AN=4;AlleleCount=1;BaseCalledFraction=0.4;BaseCalledReadsWithVariant=8;DP=10;SupportFraction=0.201255;TotalReads=13;set=variant2	GT:DP:GQ	0/0:10:1	0/1
NW_004765091.1	179747	.	C	T	191.50	PASS	AC=1;AF=0.25;AN=4;AlleleCount=1;BaseCalledFraction=0.35;BaseCalledReadsWithVariant=7;DP=10;SupportFraction=0.339692;TotalReads=13;set=variant2	GT:DP:GQ	0/0:10:1	0/1
NW_004765091.1	179751	.	C	G	191.50	PASS	AC=1;AF=0.25;AN=4;AlleleCount=1;BaseCalledFraction=0.35;BaseCalledReadsWithVariant=7;DP=10;SupportFraction=0.306196;TotalReads=13;set=variant2	GT:DP:GQ	0/0:10:1	0/1
NW_004765091.1	179766	.	AGG	A	195.90	PASS	AC=1;AF=0.25;AN=4;AlleleCount=1;BaseCalledFraction=0.35;BaseCalledReadsWithVariant=7;DP=10;SupportFraction=0.531;TotalReads=15;set=variant2	GT:DP:GQ	0/0:10:1	0/1
NW_004765091.1	179785	.	T	TC	195.90	PASS	AC=1;AF=0.25;AN=4;AlleleCount=1;BaseCalledFraction=0.3;BaseCalledReadsWithVariant=6;DP=10;SupportFraction=0.316926;TotalReads=15;set=variant2	GT:DP:GQ	0/0:10:1	0/1
NW_004765091.1	179787	.	GAC	GT	195.90	PASS	AC=1;AF=0.25;AN=4;AlleleCount=1;BaseCalledFraction=0.3;BaseCalledReadsWithVariant=6;DP=10;SupportFraction=0.408743;TotalReads=15;set=variant2	GT:DP:GQ	0/0:10:1	0/1
NW_004765091.1	179796	.	G	A	195.90	PASS	AC=1;AF=0.25;AN=4;AlleleCount=1;BaseCalledFraction=0.45;BaseCalledReadsWithVariant=9;DP=10;SupportFraction=0.460164;TotalReads=15;set=variant2	GT:DP:GQ	0/0:10:1	0/1
NW_004765091.1	179814	.	A	C	254.30	PASS	AC=1;AF=0.25;AN=4;AlleleCount=1;BaseCalledFraction=0.52381;BaseCalledReadsWithVariant=11;DP=10;SupportFraction=0.541076;TotalReads=15;set=variant2	GT:DP:GQ	0/0:10:1	0/1
NW_004765091.1	179825	.	T	C	254.30	PASS	AC=2;AF=0.5;AN=4;AlleleCount=2;BaseCalledFraction=0.571429;BaseCalledReadsWithVariant=12;DP=10;SupportFraction=0.463215;TotalReads=15;set=variant2	GT:DP:GQ	0/0:10:1	1/1
NW_004765091.1	179843	.	A	C	135.60	PASS	AC=2;AF=0.5;AN=4;AlleleCount=2;BaseCalledFraction=0.52381;BaseCalledReadsWithVariant=11;DP=10;SupportFraction=0.467341;TotalReads=16;set=variant2	GT:DP:GQ	0/0:10:1	1/1
NW_004765091.1	179848	.	C	T	135.60	PASS	AC=1;AF=0.25;AN=4;AlleleCount=1;BaseCalledFraction=0.285714;BaseCalledReadsWithVariant=6;DP=10;SupportFraction=0.258714;TotalReads=16;set=variant2	GT:DP:GQ	0/0:10:1	0/1
NW_004765091.1	179851	.	T	C	135.60	PASS	AC=1;AF=0.25;AN=4;AlleleCount=1;BaseCalledFraction=0.238095;BaseCalledReadsWithVariant=5;DP=10;SupportFraction=0.344197;TotalReads=16;set=variant2	GT:DP:GQ	0/0:10:1	0/1
NW_004765091.1	179856	.	A	T	135.60	PASS	AC=2;AF=0.5;AN=4;AlleleCount=2;BaseCalledFraction=0.761905;BaseCalledReadsWithVariant=16;DP=10;SupportFraction=0.526955;TotalReads=16;set=variant2	GT:DP:GQ	0/0:10:1	1/1
NW_004765091.1	179857	.	G	T	135.60	PASS	AC=1;AF=0.25;AN=4;AlleleCount=1;BaseCalledFraction=0.238095;BaseCalledReadsWithVariant=5;DP=10;SupportFraction=0.234991;TotalReads=16;set=variant2	GT:DP:GQ	0/0:10:1	0/1
NW_004765091.1	179881	.	C	T	196	PASS	AC=1;AF=0.25;AN=4;AlleleCount=1;BaseCalledFraction=0.285714;BaseCalledReadsWithVariant=6;DP=10;SupportFraction=0.406998;TotalReads=16;set=variant2	GT:DP:GQ	0/0:10:1	0/1
NW_004765091.1	179887	.	T	G	196	PASS	AC=1;AF=0.25;AN=4;AlleleCount=1;BaseCalledFraction=0.52381;BaseCalledReadsWithVariant=11;DP=10;SupportFraction=0.330898;TotalReads=16;set=variant2	GT:DP:GQ	0/0:10:1	0/1
NW_004765091.1	179888	.	A	G	196	PASS	AC=1;AF=0.25;AN=4;AlleleCount=1;BaseCalledFraction=0.47619;BaseCalledReadsWithVariant=10;DP=10;SupportFraction=0.365486;TotalReads=16;set=variant2	GT:DP:GQ	0/0:10:1	0/1
NW_004765091.1	179894	.	A	G	196	PASS	AC=2;AF=0.5;AN=4;AlleleCount=2;BaseCalledFraction=0.571429;BaseCalledReadsWithVariant=12;DP=10;SupportFraction=0.557143;TotalReads=16;set=variant2	GT:DP:GQ	0/0:10:1	1/1
NW_004765091.1	179895	.	T	G	196	PASS	AC=1;AF=0.25;AN=4;AlleleCount=1;BaseCalledFraction=0.52381;BaseCalledReadsWithVariant=11;DP=10;SupportFraction=0.348801;TotalReads=16;set=variant2	GT:DP:GQ	0/0:10:1	0/1
NW_004765091.1	179896	.	A	T	196	PASS	AC=1;AF=0.25;AN=4;AlleleCount=1;BaseCalledFraction=0.428571;BaseCalledReadsWithVariant=9;DP=10;SupportFraction=0.383734;TotalReads=16;set=variant2	GT:DP:GQ	0/0:10:1	0/1
NW_004765091.1	179897	.	T	C	196	PASS	AC=2;AF=0.5;AN=4;AlleleCount=2;BaseCalledFraction=0.809524;BaseCalledReadsWithVariant=17;DP=10;SupportFraction=0.581177;TotalReads=16;set=variant2	GT:DP:GQ	0/0:10:1	1/1
NW_004765091.1	179913	.	T	A	196.90	PASS	AC=1;AF=0.25;AN=4;AlleleCount=1;BaseCalledFraction=0.238095;BaseCalledReadsWithVariant=5;DP=10;SupportFraction=0.219458;TotalReads=16;set=variant2	GT:DP:GQ	0/0:10:1	0/1
NW_004765091.1	179929	.	TG	T	196.90	PASS	AC=1;AF=0.25;AN=4;AlleleCount=1;BaseCalledFraction=0.285714;BaseCalledReadsWithVariant=6;DP=10;SupportFraction=0.272691;TotalReads=16;set=variant2	GT:DP:GQ	0/0:10:1	0/1
NW_004765091.1	179932	.	A	T	196.90	PASS	AC=1;AF=0.25;AN=4;AlleleCount=1;BaseCalledFraction=0.428571;BaseCalledReadsWithVariant=9;DP=10;SupportFraction=0.403891;TotalReads=16;set=variant2	GT:DP:GQ	0/0:10:1	0/1
NW_004765091.1	179936	.	G	A	196.90	PASS	AC=1;AF=0.25;AN=4;AlleleCount=1;BaseCalledFraction=0.333333;BaseCalledReadsWithVariant=7;DP=10;SupportFraction=0.294544;TotalReads=16;set=variant2	GT:DP:GQ	0/0:10:1	0/1
NW_004765091.1	179943	.	T	G	196.90	PASS	AC=1;AF=0.25;AN=4;AlleleCount=1;BaseCalledFraction=0.52381;BaseCalledReadsWithVariant=11;DP=10;SupportFraction=0.296877;TotalReads=16;set=variant2	GT:DP:GQ	0/0:10:1	0/1
NW_004765091.1	179947	.	T	C	196.90	PASS	AC=2;AF=0.5;AN=4;AlleleCount=2;BaseCalledFraction=0.666667;BaseCalledReadsWithVariant=14;DP=10;SupportFraction=0.367264;TotalReads=16;set=variant2	GT:DP:GQ	0/0:10:1	1/1
NW_004765091.1	179963	.	T	C	162.50	PASS	AC=1;AF=0.25;AN=4;AlleleCount=1;BaseCalledFraction=0.380952;BaseCalledReadsWithVariant=8;DP=10;SupportFraction=0.371717;TotalReads=15;set=variant2	GT:DP:GQ	0/0:10:1	0/1
NW_004765091.1	179978	.	A	T	162.50	PASS	AC=1;AF=0.25;AN=4;AlleleCount=1;BaseCalledFraction=0.227273;BaseCalledReadsWithVariant=5;DP=10;SupportFraction=0.321612;TotalReads=15;set=variant2	GT:DP:GQ	0/0:10:1	0/1
NW_004765091.1	179981	.	T	A	162.50	PASS	AC=1;AF=0.25;AN=4;AlleleCount=1;BaseCalledFraction=0.272727;BaseCalledReadsWithVariant=6;DP=10;SupportFraction=0.363565;TotalReads=15;set=variant2	GT:DP:GQ	0/0:10:1	0/1
NW_004765091.1	179990	.	C	T	162.50	PASS	AC=1;AF=0.25;AN=4;AlleleCount=1;BaseCalledFraction=0.227273;BaseCalledReadsWithVariant=5;DP=10;SupportFraction=0.301942;TotalReads=15;set=variant2	GT:DP:GQ	0/0:10:1	0/1
NW_004765091.1	179997	.	T	C	162.50	PASS	AC=1;AF=0.25;AN=4;AlleleCount=1;BaseCalledFraction=0.818182;BaseCalledReadsWithVariant=18;DP=10;SupportFraction=0.395395;TotalReads=15;set=variant2	GT:DP:GQ	0/0:10:1	0/1
NW_004765091.1	180012	.	G	A	165.90	PASS	AC=2;AF=0.5;AN=4;AlleleCount=2;BaseCalledFraction=0.727273;BaseCalledReadsWithVariant=16;DP=10;SupportFraction=0.35604;TotalReads=16;set=variant2	GT:DP:GQ	0/0:10:1	1/1
NW_004765091.1	180014	.	G	A	165.90	PASS	AC=1;AF=0.25;AN=4;AlleleCount=1;BaseCalledFraction=0.227273;BaseCalledReadsWithVariant=5;DP=10;SupportFraction=0.310687;TotalReads=16;set=variant2	GT:DP:GQ	0/0:10:1	0/1
NW_004765091.1	180024	.	TC	T	165.90	PASS	AC=1;AF=0.25;AN=4;AlleleCount=1;BaseCalledFraction=0.227273;BaseCalledReadsWithVariant=5;DP=10;SupportFraction=0.340165;TotalReads=16;set=variant2	GT:DP:GQ	0/0:10:1	0/1
NW_004765091.1	180034	.	G	A	165.90	PASS	AC=1;AF=0.25;AN=4;AlleleCount=1;BaseCalledFraction=0.5;BaseCalledReadsWithVariant=11;DP=10;SupportFraction=0.166597;TotalReads=16;set=variant2	GT:DP:GQ	0/0:10:1	0/1
NW_004765091.1	180038	.	T	C	165.90	PASS	AC=1;AF=0.25;AN=4;AlleleCount=1;BaseCalledFraction=0.681818;BaseCalledReadsWithVariant=15;DP=10;SupportFraction=0.325595;TotalReads=16;set=variant2	GT:DP:GQ	0/0:10:1	0/1
NW_004765091.1	180043	.	C	A	165.90	PASS	AC=1;AF=0.25;AN=4;AlleleCount=1;BaseCalledFraction=0.227273;BaseCalledReadsWithVariant=5;DP=10;SupportFraction=0.377539;TotalReads=16;set=variant2	GT:DP:GQ	0/0:10:1	0/1
NW_004765091.1	180052	.	T	G	165.90	PASS	AC=1;AF=0.25;AN=4;AlleleCount=1;BaseCalledFraction=0.409091;BaseCalledReadsWithVariant=9;DP=10;SupportFraction=0.173676;TotalReads=16;set=variant2	GT:DP:GQ	0/0:10:1	0/1
NW_004765091.1	180105	.	C	A	152.50	PASS	AC=2;AF=0.5;AN=4;AlleleCount=2;BaseCalledFraction=0.454545;BaseCalledReadsWithVariant=10;DP=10;SupportFraction=0.241844;TotalReads=16;set=variant2	GT:DP:GQ	0/0:10:1	1/1
NW_004765091.1	180108	.	C	A	152.50	PASS	AC=1;AF=0.25;AN=4;AlleleCount=1;BaseCalledFraction=0.636364;BaseCalledReadsWithVariant=14;DP=10;SupportFraction=0.221006;TotalReads=16;set=variant2	GT:DP:GQ	0/0:10:1	0/1
NW_004765091.1	180144	.	T	G	152.50	PASS	AC=1;AF=0.25;AN=4;AlleleCount=1;BaseCalledFraction=0.590909;BaseCalledReadsWithVariant=13;DP=10;SupportFraction=0.161677;TotalReads=16;set=variant2	GT:DP:GQ	0/0:10:1	0/1
NW_004765091.1	180174	.	T	G	225.30	PASS	AC=1;AF=0.25;AN=4;AlleleCount=1;BaseCalledFraction=0.227273;BaseCalledReadsWithVariant=5;DP=10;SupportFraction=0.332379;TotalReads=16;set=variant2	GT:DP:GQ	0/0:10:1	0/1
NW_004765091.1	180175	.	T	A	225.30	PASS	AC=1;AF=0.25;AN=4;AlleleCount=1;BaseCalledFraction=0.227273;BaseCalledReadsWithVariant=5;DP=10;SupportFraction=0.31198;TotalReads=16;set=variant2	GT:DP:GQ	0/0:10:1	0/1
NW_004765091.1	180177	.	G	C	225.30	PASS	AC=1;AF=0.25;AN=4;AlleleCount=1;BaseCalledFraction=0.454545;BaseCalledReadsWithVariant=10;DP=10;SupportFraction=0.186745;TotalReads=16;set=variant2	GT:DP:GQ	0/0:10:1	0/1
NW_004765091.1	180179	.	C	T	225.30	PASS	AC=2;AF=0.5;AN=4;AlleleCount=2;BaseCalledFraction=0.727273;BaseCalledReadsWithVariant=16;DP=10;SupportFraction=0.5601;TotalReads=16;set=variant2	GT:DP:GQ	0/0:10:1	1/1
NW_004765091.1	180181	.	T	C	225.30	PASS	AC=1;AF=0.25;AN=4;AlleleCount=1;BaseCalledFraction=0.272727;BaseCalledReadsWithVariant=6;DP=10;SupportFraction=0.357028;TotalReads=16;set=variant2	GT:DP:GQ	0/0:10:1	0/1
NW_004765091.1	180185	.	G	C	225.30	PASS	AC=2;AF=0.5;AN=4;AlleleCount=2;BaseCalledFraction=0.727273;BaseCalledReadsWithVariant=16;DP=10;SupportFraction=0.507523;TotalReads=16;set=variant2	GT:DP:GQ	0/0:10:1	1/1
NW_004765091.1	180186	.	G	A	225.30	PASS	AC=2;AF=0.5;AN=4;AlleleCount=2;BaseCalledFraction=0.545455;BaseCalledReadsWithVariant=12;DP=10;SupportFraction=0.514957;TotalReads=16;set=variant2	GT:DP:GQ	0/0:10:1	1/1
NW_004765091.1	180190	.	AC	A	225.30	PASS	AC=1;AF=0.25;AN=4;AlleleCount=1;BaseCalledFraction=0.272727;BaseCalledReadsWithVariant=6;DP=10;SupportFraction=0.394007;TotalReads=16;set=variant2	GT:DP:GQ	0/0:10:1	0/1
NW_004765091.1	180207	.	G	A	54.60	PASS	AC=1;AF=0.25;AN=4;AlleleCount=1;BaseCalledFraction=0.363636;BaseCalledReadsWithVariant=8;DP=10;SupportFraction=0.395734;TotalReads=16;set=variant2	GT:DP:GQ	0/0:10:1	0/1
NW_004765091.1	180215	.	T	C	54.60	PASS	AC=1;AF=0.25;AN=4;AlleleCount=1;BaseCalledFraction=0.727273;BaseCalledReadsWithVariant=16;DP=10;SupportFraction=0.486148;TotalReads=16;set=variant2	GT:DP:GQ	0/0:10:1	0/1
NW_004765091.1	180222	.	TC	T	54.60	PASS	AC=1;AF=0.25;AN=4;AlleleCount=1;BaseCalledFraction=0.272727;BaseCalledReadsWithVariant=6;DP=10;SupportFraction=0.514799;TotalReads=16;set=variant2	GT:DP:GQ	0/0:10:1	0/1
NW_004765091.1	180236	.	TA	T	99	PASS	AC=1;AF=0.25;AN=4;AlleleCount=1;BaseCalledFraction=0.227273;BaseCalledReadsWithVariant=5;DP=10;SupportFraction=0.27853;TotalReads=16;set=variant2	GT:DP:GQ	0/0:10:1	0/1
NW_004765091.1	180241	.	T	C	99	PASS	AC=1;AF=0.25;AN=4;AlleleCount=1;BaseCalledFraction=0.227273;BaseCalledReadsWithVariant=5;DP=10;SupportFraction=0.291348;TotalReads=16;set=variant2	GT:DP:GQ	0/0:10:1	0/1
NW_004765091.1	180277	.	A	G	66.30	PASS	AC=1;AF=0.25;AN=4;AlleleCount=1;BaseCalledFraction=0.454545;BaseCalledReadsWithVariant=10;DP=10;SupportFraction=0.407787;TotalReads=16;set=variant2	GT:DP:GQ	0/0:10:1	0/1
NW_004765091.1	180278	.	A	G	66.30	PASS	AC=1;AF=0.25;AN=4;AlleleCount=1;BaseCalledFraction=0.363636;BaseCalledReadsWithVariant=8;DP=10;SupportFraction=0.336079;TotalReads=16;set=variant2	GT:DP:GQ	0/0:10:1	0/1
NW_004765091.1	180284	.	G	A	66.30	PASS	AC=1;AF=0.25;AN=4;AlleleCount=1;BaseCalledFraction=0.545455;BaseCalledReadsWithVariant=12;DP=10;SupportFraction=0.397149;TotalReads=16;set=variant2	GT:DP:GQ	0/0:10:1	0/1
NW_004765091.1	180285	.	G	A	66.30	PASS	AC=1;AF=0.25;AN=4;AlleleCount=1;BaseCalledFraction=0.318182;BaseCalledReadsWithVariant=7;DP=10;SupportFraction=0.338052;TotalReads=16;set=variant2	GT:DP:GQ	0/0:10:1	0/1
NW_004765091.1	180315	.	A	C	200.90	PASS	AC=1;AF=0.25;AN=4;AlleleCount=1;BaseCalledFraction=0.318182;BaseCalledReadsWithVariant=7;DP=10;SupportFraction=0.176847;TotalReads=15;set=variant2	GT:DP:GQ	0/0:10:1	0/1
NW_004765091.1	180333	.	G	T	200.90	PASS	AC=1;AF=0.25;AN=4;AlleleCount=1;BaseCalledFraction=0.5;BaseCalledReadsWithVariant=11;DP=10;SupportFraction=0.236435;TotalReads=15;set=variant2	GT:DP:GQ	0/0:10:1	0/1
NW_004765091.1	180359	.	C	T	200.90	PASS	AC=1;AF=0.25;AN=4;AlleleCount=1;BaseCalledFraction=0.772727;BaseCalledReadsWithVariant=17;DP=10;SupportFraction=0.153576;TotalReads=15;set=variant2	GT:DP:GQ	0/0:10:1	0/1
NW_004765091.1	180367	.	G	T	200.90	PASS	AC=2;AF=0.5;AN=4;AlleleCount=2;BaseCalledFraction=0.428571;BaseCalledReadsWithVariant=9;DP=10;SupportFraction=0.28403;TotalReads=15;set=variant2	GT:DP:GQ	0/0:10:1	1/1
NW_004765091.1	180372	.	G	C	200.90	PASS	AC=1;AF=0.25;AN=4;AlleleCount=1;BaseCalledFraction=0.761905;BaseCalledReadsWithVariant=16;DP=10;SupportFraction=0.098946;TotalReads=15;set=variant2	GT:DP:GQ	0/0:10:1	0/1
NW_004765091.1	180392	.	A	G	202.40	PASS	AC=2;AF=0.5;AN=4;AlleleCount=2;BaseCalledFraction=0.761905;BaseCalledReadsWithVariant=16;DP=10;SupportFraction=0.314839;TotalReads=15;set=variant2	GT:DP:GQ	0/0:10:1	1/1
NW_004765091.1	180394	.	A	G	202.40	PASS	AC=1;AF=0.25;AN=4;AlleleCount=1;BaseCalledFraction=0.809524;BaseCalledReadsWithVariant=17;DP=10;SupportFraction=0.19949;TotalReads=15;set=variant2	GT:DP:GQ	0/0:10:1	0/1
NW_004765091.1	180402	.	A	G	202.40	PASS	AC=1;AF=0.25;AN=4;AlleleCount=1;BaseCalledFraction=0.47619;BaseCalledReadsWithVariant=10;DP=10;SupportFraction=0.220289;TotalReads=15;set=variant2	GT:DP:GQ	0/0:10:1	0/1
NW_004765091.1	180409	.	T	A	202.40	PASS	AC=1;AF=0.25;AN=4;AlleleCount=1;BaseCalledFraction=0.857143;BaseCalledReadsWithVariant=18;DP=10;SupportFraction=0.348912;TotalReads=15;set=variant2	GT:DP:GQ	0/0:10:1	0/1
NW_004765091.1	180442	.	G	T	202.40	PASS	AC=1;AF=0.25;AN=4;AlleleCount=1;BaseCalledFraction=0.55;BaseCalledReadsWithVariant=11;DP=10;SupportFraction=0.415344;TotalReads=15;set=variant2	GT:DP:GQ	0/0:10:1	0/1
NW_004765091.1	180461	.	T	G	326.50	PASS	AC=1;AF=0.25;AN=4;AlleleCount=1;BaseCalledFraction=0.4;BaseCalledReadsWithVariant=8;DP=10;SupportFraction=0.220722;TotalReads=15;set=variant2	GT:DP:GQ	0/0:10:1	0/1
NW_004765091.1	180467	.	A	C	326.50	PASS	AC=1;AF=0.25;AN=4;AlleleCount=1;BaseCalledFraction=0.8;BaseCalledReadsWithVariant=16;DP=10;SupportFraction=0.447138;TotalReads=15;set=variant2	GT:DP:GQ	0/0:10:1	0/1
NW_004765091.1	180468	.	G	A	326.50	PASS	AC=2;AF=0.5;AN=4;AlleleCount=2;BaseCalledFraction=0.8;BaseCalledReadsWithVariant=16;DP=10;SupportFraction=0.479775;TotalReads=15;set=variant2	GT:DP:GQ	0/0:10:1	1/1
NW_004765091.1	180482	.	A	C	326.50	PASS	AC=1;AF=0.25;AN=4;AlleleCount=1;BaseCalledFraction=0.4;BaseCalledReadsWithVariant=8;DP=10;SupportFraction=0.272004;TotalReads=15;set=variant2	GT:DP:GQ	0/0:10:1	0/1
NW_004765091.1	180496	.	A	T	326.50	PASS	AC=1;AF=0.25;AN=4;AlleleCount=1;BaseCalledFraction=0.55;BaseCalledReadsWithVariant=11;DP=10;SupportFraction=0.447977;TotalReads=15;set=variant2	GT:DP:GQ	0/0:10:1	0/1
NW_004765091.1	180507	.	G	T	326.50	PASS	AC=1;AF=0.25;AN=4;AlleleCount=1;BaseCalledFraction=0.75;BaseCalledReadsWithVariant=15;DP=10;SupportFraction=0.443937;TotalReads=15;set=variant2	GT:DP:GQ	0/0:10:1	0/1
NW_004765091.1	180511	.	T	A	326.50	PASS	AC=1;AF=0.25;AN=4;AlleleCount=1;BaseCalledFraction=0.35;BaseCalledReadsWithVariant=7;DP=10;SupportFraction=0.373465;TotalReads=15;set=variant2	GT:DP:GQ	0/0:10:1	0/1
NW_004765091.1	180530	.	A	C	254.10	PASS	AC=1;AF=0.25;AN=4;AlleleCount=1;BaseCalledFraction=0.5;BaseCalledReadsWithVariant=10;DP=10;SupportFraction=0.552977;TotalReads=15;set=variant2	GT:DP:GQ	0/0:10:1	0/1
NW_004765091.1	180532	.	C	T	254.10	PASS	AC=1;AF=0.25;AN=4;AlleleCount=1;BaseCalledFraction=0.65;BaseCalledReadsWithVariant=13;DP=10;SupportFraction=0.349993;TotalReads=15;set=variant2	GT:DP:GQ	0/0:10:1	0/1
NW_004765091.1	180534	.	G	T	254.10	PASS	AC=1;AF=0.25;AN=4;AlleleCount=1;BaseCalledFraction=0.65;BaseCalledReadsWithVariant=13;DP=10;SupportFraction=0.54571;TotalReads=15;set=variant2	GT:DP:GQ	0/0:10:1	0/1
NW_004765091.1	180540	.	A	G	254.10	PASS	AC=1;AF=0.25;AN=4;AlleleCount=1;BaseCalledFraction=0.55;BaseCalledReadsWithVariant=11;DP=10;SupportFraction=0.50848;TotalReads=15;set=variant2	GT:DP:GQ	0/0:10:1	0/1
NW_004765091.1	180548	.	A	G	254.10	PASS	AC=2;AF=0.5;AN=4;AlleleCount=2;BaseCalledFraction=0.45;BaseCalledReadsWithVariant=9;DP=10;SupportFraction=0.599408;TotalReads=15;set=variant2	GT:DP:GQ	0/0:10:1	1/1
NW_004765091.1	180561	.	C	T	140.80	PASS	AC=1;AF=0.25;AN=4;AlleleCount=1;BaseCalledFraction=0.55;BaseCalledReadsWithVariant=11;DP=10;SupportFraction=0.343094;TotalReads=15;set=variant2	GT:DP:GQ	0/0:10:1	0/1
NW_004765091.1	180566	.	T	C	140.80	PASS	AC=2;AF=0.5;AN=4;AlleleCount=2;BaseCalledFraction=0.45;BaseCalledReadsWithVariant=9;DP=10;SupportFraction=0.545669;TotalReads=15;set=variant2	GT:DP:GQ	0/0:10:1	1/1
NW_004765091.1	180569	.	C	T	140.80	PASS	AC=2;AF=0.5;AN=4;AlleleCount=2;BaseCalledFraction=0.8;BaseCalledReadsWithVariant=16;DP=10;SupportFraction=0.552671;TotalReads=15;set=variant2	GT:DP:GQ	0/0:10:1	1/1
NW_004765091.1	180576	.	G	A	140.80	PASS	AC=1;AF=0.25;AN=4;AlleleCount=1;BaseCalledFraction=0.75;BaseCalledReadsWithVariant=15;DP=10;SupportFraction=0.494158;TotalReads=15;set=variant2	GT:DP:GQ	0/0:10:1	0/1
NW_004765091.1	180605	.	C	T	94.70	PASS	AC=2;AF=0.5;AN=4;AlleleCount=2;BaseCalledFraction=0.85;BaseCalledReadsWithVariant=17;DP=10;SupportFraction=0.746634;TotalReads=15;set=variant2	GT:DP:GQ	0/0:10:1	1/1
NW_004765091.1	180607	.	CA	C	94.70	PASS	AC=1;AF=0.25;AN=4;AlleleCount=1;BaseCalledFraction=0.45;BaseCalledReadsWithVariant=9;DP=10;SupportFraction=0.388621;TotalReads=15;set=variant2	GT:DP:GQ	0/0:10:1	0/1
NW_004765091.1	180631	.	T	C	156.60	PASS	AC=1;AF=0.25;AN=4;AlleleCount=1;BaseCalledFraction=0.35;BaseCalledReadsWithVariant=7;DP=10;SupportFraction=0.483906;TotalReads=15;set=variant2	GT:DP:GQ	0/0:10:1	0/1
NW_004765091.1	180638	.	A	G	156.60	PASS	AC=1;AF=0.25;AN=4;AlleleCount=1;BaseCalledFraction=0.55;BaseCalledReadsWithVariant=11;DP=10;SupportFraction=0.473421;TotalReads=15;set=variant2	GT:DP:GQ	0/0:10:1	0/1
NW_004765091.1	180640	.	A	T	156.60	PASS	AC=2;AF=0.5;AN=4;AlleleCount=2;BaseCalledFraction=0.85;BaseCalledReadsWithVariant=17;DP=10;SupportFraction=0.64674;TotalReads=15;set=variant2	GT:DP:GQ	0/0:10:1	1/1
NW_004765091.1	180649	.	G	A	156.60	PASS	AC=1;AF=0.25;AN=4;AlleleCount=1;BaseCalledFraction=0.55;BaseCalledReadsWithVariant=11;DP=10;SupportFraction=0.32016;TotalReads=15;set=variant2	GT:DP:GQ	0/0:10:1	0/1
NW_004765091.1	180678	.	A	G	38.10	PASS	AC=2;AF=0.5;AN=4;AlleleCount=2;BaseCalledFraction=0.5;BaseCalledReadsWithVariant=10;DP=10;SupportFraction=0.556043;TotalReads=15;set=variant2	GT:DP:GQ	0/0:10:1	1/1
NW_004765091.1	180679	.	C	T	38.10	PASS	AC=1;AF=0.25;AN=4;AlleleCount=1;BaseCalledFraction=0.5;BaseCalledReadsWithVariant=10;DP=10;SupportFraction=0.404257;TotalReads=15;set=variant2	GT:DP:GQ	0/0:10:1	0/1
NW_004765091.1	180696	.	A	T	103.10	PASS	AC=2;AF=0.5;AN=4;AlleleCount=2;BaseCalledFraction=0.8;BaseCalledReadsWithVariant=16;DP=10;SupportFraction=0.550169;TotalReads=15;set=variant2	GT:DP:GQ	0/0:10:1	1/1
NW_004765091.1	180697	.	G	A	103.10	PASS	AC=2;AF=0.5;AN=4;AlleleCount=2;BaseCalledFraction=0.75;BaseCalledReadsWithVariant=15;DP=10;SupportFraction=0.573954;TotalReads=15;set=variant2	GT:DP:GQ	0/0:10:1	1/1
NW_004765091.1	180698	.	T	A	103.10	PASS	AC=1;AF=0.25;AN=4;AlleleCount=1;BaseCalledFraction=0.5;BaseCalledReadsWithVariant=10;DP=10;SupportFraction=0.51277;TotalReads=15;set=variant2	GT:DP:GQ	0/0:10:1	0/1
NW_004765091.1	180702	.	C	A	103.10	PASS	AC=2;AF=0.5;AN=4;AlleleCount=2;BaseCalledFraction=0.75;BaseCalledReadsWithVariant=15;DP=10;SupportFraction=0.629629;TotalReads=15;set=variant2	GT:DP:GQ	0/0:10:1	1/1
NW_004765091.1	180704	.	AT	A	103.10	PASS	AC=1;AF=0.25;AN=4;AlleleCount=1;BaseCalledFraction=0.35;BaseCalledReadsWithVariant=7;DP=10;SupportFraction=0.495372;TotalReads=15;set=variant2	GT:DP:GQ	0/0:10:1	0/1
NW_004765091.1	180721	.	C	T	256.20	PASS	AC=1;AF=0.25;AN=4;AlleleCount=1;BaseCalledFraction=0.25;BaseCalledReadsWithVariant=5;DP=10;SupportFraction=0.233353;TotalReads=15;set=variant2	GT:DP:GQ	0/0:10:1	0/1
NW_004765091.1	180724	.	C	A	256.20	PASS	AC=2;AF=0.5;AN=4;AlleleCount=2;BaseCalledFraction=0.8;BaseCalledReadsWithVariant=16;DP=10;SupportFraction=0.71457;TotalReads=15;set=variant2	GT:DP:GQ	0/0:10:1	1/1
NW_004765091.1	180725	.	C	G	256.20	PASS	AC=2;AF=0.5;AN=4;AlleleCount=2;BaseCalledFraction=0.85;BaseCalledReadsWithVariant=17;DP=10;SupportFraction=0.674531;TotalReads=15;set=variant2	GT:DP:GQ	0/0:10:1	1/1
NW_004765091.1	180728	.	T	G	256.20	PASS	AC=2;AF=0.5;AN=4;AlleleCount=2;BaseCalledFraction=0.8;BaseCalledReadsWithVariant=16;DP=10;SupportFraction=0.718225;TotalReads=15;set=variant2	GT:DP:GQ	0/0:10:1	1/1
NW_004765091.1	180737	.	A	G	256.20	PASS	AC=2;AF=0.5;AN=4;AlleleCount=2;BaseCalledFraction=0.95;BaseCalledReadsWithVariant=19;DP=10;SupportFraction=0.635671;TotalReads=15;set=variant2	GT:DP:GQ	0/0:10:1	1/1
NW_004765091.1	180743	.	C	T	256.20	PASS	AC=1;AF=0.25;AN=4;AlleleCount=1;BaseCalledFraction=0.9;BaseCalledReadsWithVariant=18;DP=10;SupportFraction=0.544378;TotalReads=15;set=variant2	GT:DP:GQ	0/0:10:1	0/1
NW_004765091.1	180770	.	A	C	45.20	PASS	AC=2;AF=0.5;AN=4;AlleleCount=2;BaseCalledFraction=0.45;BaseCalledReadsWithVariant=9;DP=10;SupportFraction=0.629375;TotalReads=15;set=variant2	GT:DP:GQ	0/0:10:1	1/1
NW_004765091.1	180789	.	C	T	96.80	PASS	AC=2;AF=0.5;AN=4;AlleleCount=2;BaseCalledFraction=0.85;BaseCalledReadsWithVariant=17;DP=10;SupportFraction=0.831282;TotalReads=13;set=variant2	GT:DP:GQ	0/0:10:1	1/1
NW_004765091.1	180800	.	AT	A	96.80	PASS	AC=2;AF=0.5;AN=4;AlleleCount=2;BaseCalledFraction=0.25;BaseCalledReadsWithVariant=5;DP=10;SupportFraction=0.665926;TotalReads=13;set=variant2	GT:DP:GQ	0/0:10:1	1/1
NW_004765091.1	219224	.	T	C	21.60	PASS	AC=1;AF=0.25;AN=4;AlleleCount=1;BaseCalledFraction=0.227273;BaseCalledReadsWithVariant=5;DP=10;SupportFraction=0.720622;TotalReads=6;set=variant	GT:DP:GQ	0/1	0/0:10:1
NW_004765091.1	219228	.	G	A	21.60	PASS	AC=2;AF=0.5;AN=4;AlleleCount=1;DP=0;set=Intersection	GT	0/1	0/1
NW_004765091.1	219232	.	T	A	21.60	PASS	AC=2;AF=0.5;AN=4;AlleleCount=1;DP=0;set=Intersection	GT	0/1	0/1
NW_004765091.1	219284	.	G	A	26.60	PASS	AC=1;AF=0.25;AN=4;AlleleCount=1;BaseCalledFraction=0.55;BaseCalledReadsWithVariant=11;DP=10;SupportFraction=0.540089;TotalReads=17;set=variant2	GT:DP:GQ	0/0:10:1	0/1
NW_004765091.1	219292	.	T	TG	115.80	PASS	AC=1;AF=0.25;AN=4;AlleleCount=1;BaseCalledFraction=0.272727;BaseCalledReadsWithVariant=6;DP=10;SupportFraction=0.415328;TotalReads=10;set=variant	GT:DP:GQ	0/1	0/0:10:1
NW_004765091.1	219298	.	T	A	115.80	PASS	AC=3;AF=0.75;AN=4;DP=0;set=Intersection	GT	0/1	1/1
NW_004765091.1	219300	.	T	G	172.80	PASS	AC=1;AF=0.25;AN=4;AlleleCount=1;BaseCalledFraction=0.4;BaseCalledReadsWithVariant=8;DP=10;SupportFraction=0.434048;TotalReads=17;set=variant2	GT:DP:GQ	0/0:10:1	0/1
NW_004765091.1	219300	.	TG	T	115.80	PASS	AC=2;AF=0.5;AN=4;AlleleCount=2;BaseCalledFraction=0.318182;BaseCalledReadsWithVariant=7;DP=10;SupportFraction=0.380099;TotalReads=10;set=variant	GT:DP:GQ	1/1	0/0:10:1
NW_004765091.1	219302	.	A	G	172.80	PASS	AC=1;AF=0.25;AN=4;AlleleCount=1;BaseCalledFraction=0.55;BaseCalledReadsWithVariant=11;DP=10;SupportFraction=0.562396;TotalReads=17;set=variant2	GT:DP:GQ	0/0:10:1	0/1
NW_004765091.1	219305	.	T	A	115.80	PASS	AC=3;AF=0.75;AN=4;DP=0;set=Intersection	GT	1/1	0/1
NW_004765091.1	219318	.	C	A	77	PASS	AC=1;AF=0.25;AN=4;AlleleCount=1;BaseCalledFraction=0.55;BaseCalledReadsWithVariant=11;DP=10;SupportFraction=0.574745;TotalReads=17;set=variant2	GT:DP:GQ	0/0:10:1	0/1
NW_004765091.1	219321	.	A	C	67.10	PASS	AC=1;AF=0.25;AN=4;AlleleCount=1;BaseCalledFraction=0.272727;BaseCalledReadsWithVariant=6;DP=10;SupportFraction=0.399865;TotalReads=10;set=variant	GT:DP:GQ	0/1	0/0:10:1
NW_004765091.1	219333	.	A	T	232.50	PASS	AC=1;AF=0.25;AN=4;AlleleCount=1;BaseCalledFraction=0.25;BaseCalledReadsWithVariant=5;DP=10;SupportFraction=0.334223;TotalReads=17;set=variant2	GT:DP:GQ	0/0:10:1	0/1
NW_004765091.1	219337	.	TTTTC	T	232.50	PASS	AC=1;AF=0.25;AN=4;AlleleCount=1;BaseCalledFraction=0.25;BaseCalledReadsWithVariant=5;DP=10;SupportFraction=0.484477;TotalReads=17;set=variant2	GT:DP:GQ	0/0:10:1	0/1
NW_004765091.1	219346	.	T	C	232.50	PASS	AC=1;AF=0.25;AN=4;AlleleCount=1;BaseCalledFraction=0.55;BaseCalledReadsWithVariant=11;DP=10;SupportFraction=0.553033;TotalReads=17;set=variant2	GT:DP:GQ	0/0:10:1	0/1
NW_004765091.1	219347	.	T	G	232.50	PASS	AC=1;AF=0.25;AN=4;AlleleCount=1;BaseCalledFraction=0.6;BaseCalledReadsWithVariant=12;DP=10;SupportFraction=0.624297;TotalReads=17;set=variant2	GT:DP:GQ	0/0:10:1	0/1
NW_004765091.1	219348	.	T	A	232.50	PASS	AC=1;AF=0.25;AN=4;AlleleCount=1;BaseCalledFraction=0.65;BaseCalledReadsWithVariant=13;DP=10;SupportFraction=0.58987;TotalReads=17;set=variant2	GT:DP:GQ	0/0:10:1	0/1
NW_004765091.1	219349	.	T	A	232.50	PASS	AC=2;AF=0.5;AN=4;AlleleCount=2;BaseCalledFraction=0.85;BaseCalledReadsWithVariant=17;DP=10;SupportFraction=0.768235;TotalReads=17;set=variant2	GT:DP:GQ	0/0:10:1	1/1
NW_004765091.1	219358	.	C	A	209.70	PASS	AC=1;AF=0.25;AN=4;AlleleCount=1;BaseCalledFraction=0.208333;BaseCalledReadsWithVariant=5;DP=10;SupportFraction=0.157878;TotalReads=10;set=variant	GT:DP:GQ	0/1	0/0:10:1
NW_004765091.1	219363	.	T	C	51.20	PASS	AC=1;AF=0.25;AN=4;AlleleCount=1;BaseCalledFraction=0.65;BaseCalledReadsWithVariant=13;DP=10;SupportFraction=0.576416;TotalReads=17;set=variant2	GT:DP:GQ	0/0:10:1	0/1
NW_004765091.1	219394	.	T	A	324.50	PASS	AC=1;AF=0.25;AN=4;AlleleCount=1;BaseCalledFraction=0.45;BaseCalledReadsWithVariant=9;DP=10;SupportFraction=0.465311;TotalReads=17;set=variant2	GT:DP:GQ	0/0:10:1	0/1
NW_004765091.1	219396	.	A	G	209.70	PASS	AC=1;AF=0.25;AN=4;AlleleCount=1;BaseCalledFraction=0.24;BaseCalledReadsWithVariant=6;DP=10;SupportFraction=0.242556;TotalReads=10;set=variant	GT:DP:GQ	0/1	0/0:10:1
NW_004765091.1	219400	.	G	A	324.50	PASS	AC=1;AF=0.25;AN=4;AlleleCount=1;BaseCalledFraction=0.35;BaseCalledReadsWithVariant=7;DP=10;SupportFraction=0.296729;TotalReads=17;set=variant2	GT:DP:GQ	0/0:10:1	0/1
NW_004765091.1	219404	.	A	C	209.70	PASS	AC=3;AF=0.75;AN=4;DP=0;set=Intersection	GT	0/1	1/1
NW_004765091.1	219414	.	T	C	324.50	PASS	AC=1;AF=0.25;AN=4;AlleleCount=1;BaseCalledFraction=0.3;BaseCalledReadsWithVariant=6;DP=10;SupportFraction=0.324867;TotalReads=17;set=variant2	GT:DP:GQ	0/0:10:1	0/1
NW_004765091.1	219415	.	G	A	324.50	PASS	AC=2;AF=0.5;AN=4;AlleleCount=2;BaseCalledFraction=1;BaseCalledReadsWithVariant=20;DP=10;SupportFraction=0.634986;TotalReads=17;set=variant2	GT:DP:GQ	0/0:10:1	1/1
NW_004765091.1	219423	.	C	T	324.50	PASS	AC=1;AF=0.25;AN=4;AlleleCount=1;BaseCalledFraction=0.3;BaseCalledReadsWithVariant=6;DP=10;SupportFraction=0.298286;TotalReads=17;set=variant2	GT:DP:GQ	0/0:10:1	0/1
NW_004765091.1	219425	.	A	T	209.70	PASS	AC=3;AF=0.75;AN=4;DP=0;set=Intersection	GT	0/1	1/1
NW_004765091.1	219432	.	T	A	324.50	PASS	AC=2;AF=0.5;AN=4;AlleleCount=2;BaseCalledFraction=0.7;BaseCalledReadsWithVariant=14;DP=10;SupportFraction=0.624167;TotalReads=17;set=variant2	GT:DP:GQ	0/0:10:1	1/1
NW_004765091.1	219456	.	G	C	63.10	PASS	AC=1;AF=0.25;AN=4;AlleleCount=1;BaseCalledFraction=0.35;BaseCalledReadsWithVariant=7;DP=10;SupportFraction=0.483372;TotalReads=17;set=variant2	GT:DP:GQ	0/0:10:1	0/1
NW_004765091.1	219462	.	AT	A	63.10	PASS	AC=1;AF=0.25;AN=4;AlleleCount=1;BaseCalledFraction=0.25;BaseCalledReadsWithVariant=5;DP=10;SupportFraction=0.403282;TotalReads=17;set=variant2	GT:DP:GQ	0/0:10:1	0/1
NW_004765091.1	219481	.	C	T	182.50	PASS	AC=1;AF=0.25;AN=4;AlleleCount=1;BaseCalledFraction=0.4;BaseCalledReadsWithVariant=8;DP=10;SupportFraction=0.48773;TotalReads=17;set=variant2	GT:DP:GQ	0/0:10:1	0/1
NW_004765091.1	219486	.	C	T	182.50	PASS	AC=1;AF=0.25;AN=4;AlleleCount=1;BaseCalledFraction=0.35;BaseCalledReadsWithVariant=7;DP=10;SupportFraction=0.312485;TotalReads=17;set=variant2	GT:DP:GQ	0/0:10:1	0/1
NW_004765091.1	219492	.	T	TG	225.40	PASS	AC=2;AF=0.5;AN=4;AlleleCount=1;DP=0;set=Intersection	GT	0/1	0/1
NW_004765091.1	219496	.	A	T	225.40	PASS	AC=1;AF=0.25;AN=4;AlleleCount=1;BaseCalledFraction=0.24;BaseCalledReadsWithVariant=6;DP=10;SupportFraction=0.313271;TotalReads=13;set=variant	GT:DP:GQ	0/1	0/0:10:1
NW_004765091.1	219498	.	T	A	225.40	PASS	AC=1;AF=0.25;AN=4;AlleleCount=1;BaseCalledFraction=0.36;BaseCalledReadsWithVariant=9;DP=10;SupportFraction=0.228154;TotalReads=13;set=variant	GT:DP:GQ	0/1	0/0:10:1
NW_004765091.1	219500	.	TG	T	225.40	PASS	AC=4;AF=1.0;AN=4;AlleleCount=2;DP=0;set=Intersection	GT	1/1	1/1
NW_004765091.1	219505	.	T	A	225.40	PASS	AC=2;AF=0.5;AN=4;AlleleCount=1;BaseCalledReadsWithVariant=11;DP=0;set=Intersection	GT	0/1	0/1
NW_004765091.1	219521	.	A	C	240.80	PASS	AC=1;AF=0.25;AN=4;AlleleCount=1;BaseCalledFraction=0.45;BaseCalledReadsWithVariant=9;DP=10;SupportFraction=0.472208;TotalReads=17;set=variant2	GT:DP:GQ	0/0:10:1	0/1
NW_004765091.1	219533	.	A	T	240.80	PASS	AC=1;AF=0.25;AN=4;AlleleCount=1;BaseCalledFraction=0.35;BaseCalledReadsWithVariant=7;DP=10;SupportFraction=0.4635;TotalReads=17;set=variant2	GT:DP:GQ	0/0:10:1	0/1
NW_004765091.1	219541	.	CTT	CA	240.80	PASS	AC=1;AF=0.25;AN=4;AlleleCount=1;BaseCalledFraction=0.25;BaseCalledReadsWithVariant=5;DP=10;SupportFraction=0.314955;TotalReads=17;set=variant2	GT:DP:GQ	0/0:10:1	0/1
NW_004765091.1	219546	.	T	C	117.90	PASS	AC=1;AF=0.25;AN=4;AlleleCount=1;BaseCalledFraction=0.28;BaseCalledReadsWithVariant=7;DP=10;SupportFraction=0.477774;TotalReads=13;set=variant	GT:DP:GQ	0/1	0/0:10:1
NW_004765091.1	219547	.	T	G	117.90	PASS	AC=1;AF=0.25;AN=4;AlleleCount=1;BaseCalledFraction=0.36;BaseCalledReadsWithVariant=9;DP=10;SupportFraction=0.397837;TotalReads=13;set=variant	GT:DP:GQ	0/1	0/0:10:1
NW_004765091.1	219548	.	T	A	117.90	PASS	AC=2;AF=0.5;AN=4;AlleleCount=2;BaseCalledFraction=0.36;BaseCalledReadsWithVariant=9;DP=10;SupportFraction=0.52594;TotalReads=13;set=variant	GT:DP:GQ	1/1	0/0:10:1
NW_004765091.1	219549	.	T	A	117.90	PASS	AC=3;AF=0.75;AN=4;DP=0;set=Intersection	GT	1/1	0/1
NW_004765091.1	219564	.	T	A	166.70	PASS	AC=1;AF=0.25;AN=4;AlleleCount=1;BaseCalledFraction=0.24;BaseCalledReadsWithVariant=6;DP=10;SupportFraction=0.412352;TotalReads=13;set=variant	GT:DP:GQ	0/1	0/0:10:1
NW_004765091.1	219568	.	C	A	166.70	PASS	AC=1;AF=0.25;AN=4;AlleleCount=1;BaseCalledFraction=0.6;BaseCalledReadsWithVariant=15;DP=10;SupportFraction=0.473971;TotalReads=13;set=variant	GT:DP:GQ	0/1	0/0:10:1
NW_004765091.1	219570	.	A	T	166.70	PASS	AC=1;AF=0.25;AN=4;AlleleCount=1;BaseCalledFraction=0.24;BaseCalledReadsWithVariant=6;DP=10;SupportFraction=0.363332;TotalReads=13;set=variant	GT:DP:GQ	0/1	0/0:10:1
NW_004765091.1	219575	.	A	G	166.70	PASS	AC=1;AF=0.25;AN=4;AlleleCount=1;BaseCalledFraction=0.6;BaseCalledReadsWithVariant=15;DP=10;SupportFraction=0.487868;TotalReads=13;set=variant	GT:DP:GQ	0/1	0/0:10:1
NW_004765091.1	219585	.	A	T	166.70	PASS	AC=1;AF=0.25;AN=4;AlleleCount=1;BaseCalledFraction=0.56;BaseCalledReadsWithVariant=14;DP=10;SupportFraction=0.429037;TotalReads=13;set=variant	GT:DP:GQ	0/1	0/0:10:1
NW_004765091.1	219588	.	G	A	309	PASS	AC=1;AF=0.25;AN=4;AlleleCount=1;BaseCalledFraction=0.3;BaseCalledReadsWithVariant=6;DP=10;SupportFraction=0.309914;TotalReads=17;set=variant2	GT:DP:GQ	0/0:10:1	0/1
NW_004765091.1	219600	.	G	A	415.20	PASS	AC=2;AF=0.5;AN=4;AlleleCount=1;DP=0;set=Intersection	GT	0/1	0/1
NW_004765091.1	219604	.	A	C	415.20	PASS	AC=4;AF=1.0;AN=4;AlleleCount=2;DP=0;set=Intersection	GT	1/1	1/1
NW_004765091.1	219614	.	T	C	415.20	PASS	AC=3;AF=0.75;AN=4;DP=0;set=Intersection	GT	0/1	1/1
NW_004765091.1	219615	.	G	A	415.20	PASS	AC=4;AF=1.0;AN=4;AlleleCount=2;DP=0;set=Intersection	GT	1/1	1/1
NW_004765091.1	219616	.	T	C	309	PASS	AC=1;AF=0.25;AN=4;AlleleCount=1;BaseCalledFraction=0.3;BaseCalledReadsWithVariant=6;DP=10;SupportFraction=0.253041;TotalReads=17;set=variant2	GT:DP:GQ	0/0:10:1	0/1
NW_004765091.1	219623	.	C	T	415.20	PASS	AC=2;AF=0.5;AN=4;AlleleCount=1;DP=0;set=Intersection	GT	0/1	0/1
NW_004765091.1	219625	.	A	T	415.20	PASS	AC=4;AF=1.0;AN=4;AlleleCount=2;DP=0;set=Intersection	GT	1/1	1/1
NW_004765091.1	219632	.	T	A	415.20	PASS	AC=3;AF=0.75;AN=4;DP=0;set=Intersection	GT	1/1	0/1
NW_004765091.1	219692	.	T	TG	111.60	PASS	AC=1;AF=0.25;AN=4;AlleleCount=1;BaseCalledFraction=0.208333;BaseCalledReadsWithVariant=5;DP=10;SupportFraction=0.238053;TotalReads=11;set=variant	GT:DP:GQ	0/1	0/0:10:1
NW_004765091.1	219698	.	T	A	111.60	PASS	AC=2;AF=0.5;AN=4;AlleleCount=2;BaseCalledFraction=0.5;BaseCalledReadsWithVariant=12;DP=10;SupportFraction=0.507176;TotalReads=11;set=variant	GT:DP:GQ	1/1	0/0:10:1
NW_004765091.1	219702	.	A	T	111.60	PASS	AC=1;AF=0.25;AN=4;AlleleCount=1;BaseCalledFraction=0.217391;BaseCalledReadsWithVariant=5;DP=10;SupportFraction=0.410433;TotalReads=11;set=variant	GT:DP:GQ	0/1	0/0:10:1
NW_004765091.1	219705	.	T	A	111.60	PASS	AC=1;AF=0.25;AN=4;AlleleCount=1;BaseCalledFraction=0.347826;BaseCalledReadsWithVariant=8;DP=10;SupportFraction=0.442223;TotalReads=11;set=variant	GT:DP:GQ	0/1	0/0:10:1
NW_004765091.1	219718	.	A	C	161.70	PASS	AC=2;AF=0.5;AN=4;AlleleCount=2;BaseCalledFraction=0.826087;BaseCalledReadsWithVariant=19;DP=10;SupportFraction=0.45452;TotalReads=11;set=variant	GT:DP:GQ	1/1	0/0:10:1
NW_004765091.1	219727	.	A	G	161.70	PASS	AC=1;AF=0.25;AN=4;AlleleCount=1;BaseCalledFraction=0.434783;BaseCalledReadsWithVariant=10;DP=10;SupportFraction=0.430937;TotalReads=11;set=variant	GT:DP:GQ	0/1	0/0:10:1
NW_004765091.1	219735	.	C	T	161.70	PASS	AC=1;AF=0.25;AN=4;AlleleCount=1;BaseCalledFraction=0.363636;BaseCalledReadsWithVariant=8;DP=10;SupportFraction=0.272692;TotalReads=11;set=variant	GT:DP:GQ	0/1	0/0:10:1
NW_004765091.1	219759	.	C	T	166.10	PASS	AC=1;AF=0.25;AN=4;AlleleCount=1;BaseCalledFraction=0.227273;BaseCalledReadsWithVariant=5;DP=10;SupportFraction=0.267875;TotalReads=11;set=variant	GT:DP:GQ	0/1	0/0:10:1
NW_004765091.1	219764	.	A	C	166.10	PASS	AC=2;AF=0.5;AN=4;AlleleCount=2;BaseCalledFraction=0.454545;BaseCalledReadsWithVariant=10;DP=10;SupportFraction=0.466359;TotalReads=11;set=variant	GT:DP:GQ	1/1	0/0:10:1
NW_004765091.1	219771	.	G	A	166.10	PASS	AC=1;AF=0.25;AN=4;AlleleCount=1;BaseCalledFraction=0.272727;BaseCalledReadsWithVariant=6;DP=10;SupportFraction=0.359664;TotalReads=11;set=variant	GT:DP:GQ	0/1	0/0:10:1
NW_004765091.1	219781	.	A	T	166.10	PASS	AC=1;AF=0.25;AN=4;AlleleCount=1;BaseCalledFraction=0.454545;BaseCalledReadsWithVariant=10;DP=10;SupportFraction=0.396119;TotalReads=11;set=variant	GT:DP:GQ	0/1	0/0:10:1
NW_004765091.1	219782	.	T	C	166.10	PASS	AC=2;AF=0.5;AN=4;AlleleCount=2;BaseCalledFraction=0.863636;BaseCalledReadsWithVariant=19;DP=10;SupportFraction=0.605193;TotalReads=11;set=variant	GT:DP:GQ	1/1	0/0:10:1
NW_004765093.1	93795	.	T	A	97.50	PASS	AC=2;AF=0.5;AN=4;AlleleCount=2;BaseCalledFraction=0.619048;BaseCalledReadsWithVariant=13;DP=10;SupportFraction=0.672161;TotalReads=5;set=variant2	GT:DP:GQ	0/0:10:1	1/1
NW_004765093.1	93797	.	T	G	97.50	PASS	AC=2;AF=0.5;AN=4;AlleleCount=2;BaseCalledFraction=0.904762;BaseCalledReadsWithVariant=19;DP=10;SupportFraction=0.99946;TotalReads=5;set=variant2	GT:DP:GQ	0/0:10:1	1/1
NW_004765093.1	93836	.	T	C	78.40	PASS	AC=2;AF=0.5;AN=4;AlleleCount=2;BaseCalledFraction=0.619048;BaseCalledReadsWithVariant=13;DP=10;SupportFraction=0.59166;TotalReads=13;set=variant2	GT:DP:GQ	0/0:10:1	1/1
NW_004765093.1	93847	.	C	T	79	PASS	AC=2;AF=0.5;AN=4;AlleleCount=2;BaseCalledFraction=0.857143;BaseCalledReadsWithVariant=18;DP=10;SupportFraction=0.740806;TotalReads=13;set=variant2	GT:DP:GQ	0/0:10:1	1/1
NW_004765093.1	93860	.	AGTTCTT	A	119.10	PASS	AC=1;AF=0.25;AN=4;AlleleCount=1;BaseCalledFraction=0.333333;BaseCalledReadsWithVariant=7;DP=10;SupportFraction=0.51452;TotalReads=13;set=variant2	GT:DP:GQ	0/0:10:1	0/1
NW_004765093.1	94140	.	ATT	A	52.80	PASS	AC=1;AF=0.25;AN=4;AlleleCount=1;BaseCalledFraction=0.26087;BaseCalledReadsWithVariant=6;DP=10;SupportFraction=0.161639;TotalReads=13;set=variant2	GT:DP:GQ	0/0:10:1	0/1
NW_004765093.1	94233	.	A	ACC	455.20	PASS	AC=1;AF=0.25;AN=4;AlleleCount=1;BaseCalledFraction=0.409091;BaseCalledReadsWithVariant=9;DP=10;SupportFraction=0.266338;TotalReads=15;set=variant2	GT:DP:GQ	0/0:10:1	0/1
NW_004765093.1	94238	.	GCAT	G	455.20	PASS	AC=1;AF=0.25;AN=4;AlleleCount=1;BaseCalledFraction=0.409091;BaseCalledReadsWithVariant=9;DP=10;SupportFraction=0.170369;TotalReads=15;set=variant2	GT:DP:GQ	0/0:10:1	0/1
NW_004765093.1	94253	.	ACCG	AAA	455.20	PASS	AC=1;AF=0.25;AN=4;AlleleCount=1;BaseCalledFraction=0.454545;BaseCalledReadsWithVariant=10;DP=10;SupportFraction=0.128378;TotalReads=15;set=variant2	GT:DP:GQ	0/0:10:1	0/1
NW_004765093.1	94262	.	G	GTCAT	455.20	PASS	AC=1;AF=0.25;AN=4;AlleleCount=1;BaseCalledFraction=0.636364;BaseCalledReadsWithVariant=14;DP=10;SupportFraction=0.3282;TotalReads=15;set=variant2	GT:DP:GQ	0/0:10:1	0/1
NW_004765093.1	94271	.	A	AG	455.20	PASS	AC=1;AF=0.25;AN=4;AlleleCount=1;BaseCalledFraction=0.772727;BaseCalledReadsWithVariant=17;DP=10;SupportFraction=0.187824;TotalReads=15;set=variant2	GT:DP:GQ	0/0:10:1	0/1
NW_004765093.1	94275	.	G	T	455.20	PASS	AC=1;AF=0.25;AN=4;AlleleCount=1;BaseCalledFraction=1;BaseCalledReadsWithVariant=22;DP=10;SupportFraction=0.315453;TotalReads=15;set=variant2	GT:DP:GQ	0/0:10:1	0/1
NW_004765093.1	128973	.	A	C	75.30	PASS	AC=1;AF=0.25;AN=4;AlleleCount=1;BaseCalledFraction=0.335025;BaseCalledReadsWithVariant=66;DP=10;SupportFraction=0.631766;TotalReads=4;set=variant2	GT:DP:GQ	0/0:10:1	0/1
NW_004765093.1	128977	.	A	T	75.30	PASS	AC=2;AF=0.5;AN=4;AlleleCount=2;BaseCalledFraction=0.640777;BaseCalledReadsWithVariant=132;DP=10;SupportFraction=0.845656;TotalReads=4;set=variant2	GT:DP:GQ	0/0:10:1	1/1
NW_004765093.1	128981	.	C	G	75.30	PASS	AC=1;AF=0.25;AN=4;AlleleCount=1;BaseCalledFraction=0.336493;BaseCalledReadsWithVariant=71;DP=10;SupportFraction=0.42152;TotalReads=4;set=variant2	GT:DP:GQ	0/0:10:1	0/1
NW_004765093.1	128998	.	A	C	75.30	PASS	AC=2;AF=0.5;AN=4;AlleleCount=2;BaseCalledFraction=0.763158;BaseCalledReadsWithVariant=174;DP=10;SupportFraction=0.821296;TotalReads=4;set=variant2	GT:DP:GQ	0/0:10:1	1/1
NW_004765093.1	128999	.	A	C	75.30	PASS	AC=2;AF=0.5;AN=4;AlleleCount=2;BaseCalledFraction=0.746725;BaseCalledReadsWithVariant=171;DP=10;SupportFraction=0.894919;TotalReads=4;set=variant2	GT:DP:GQ	0/0:10:1	1/1
NW_004765093.1	129011	.	G	C	2637.70	PASS	AC=2;AF=0.5;AN=4;AlleleCount=1;DP=0;set=Intersection	GT	0/1	0/1
NW_004765093.1	129014	.	T	A	2637.70	PASS	AC=4;AF=1.0;AN=4;AlleleCount=2;DP=0;set=Intersection	GT	1/1	1/1
NW_004765093.1	129022	.	G	A	2637.70	PASS	AC=4;AF=1.0;AN=4;AlleleCount=2;DP=0;set=Intersection	GT	1/1	1/1
NW_004765093.1	129031	.	A	T	2637.70	PASS	AC=2;AF=0.5;AN=4;AlleleCount=1;DP=0;set=Intersection	GT	0/1	0/1
NW_004765093.1	129040	.	A	T	2637.70	PASS	AC=4;AF=1.0;AN=4;AlleleCount=2;DP=0;set=Intersection	GT	1/1	1/1
NW_004765093.1	129052	.	A	G	1041.50	PASS	AC=2;AF=0.5;AN=4;AlleleCount=1;DP=0;set=Intersection	GT	0/1	0/1
NW_004765093.1	129069	.	T	C	923.30	PASS	AC=2;AF=0.5;AN=4;AlleleCount=1;DP=0;set=Intersection	GT	0/1	0/1
NW_004765093.1	129070	.	T	A	923.30	PASS	AC=2;AF=0.5;AN=4;AlleleCount=1;DP=0;set=Intersection	GT	0/1	0/1
NW_004765093.1	129090	.	T	A	1607.10	PASS	AC=4;AF=1.0;AN=4;AlleleCount=2;DP=0;set=Intersection	GT	1/1	1/1
NW_004765093.1	129094	.	G	A	1607.10	PASS	AC=2;AF=0.5;AN=4;AlleleCount=1;DP=0;set=Intersection	GT	0/1	0/1
NW_004765093.1	129095	.	T	C	1607.10	PASS	AC=2;AF=0.5;AN=4;AlleleCount=1;DP=0;set=Intersection	GT	0/1	0/1
NW_004765093.1	129140	.	C	T	311.10	PASS	AC=1;AF=0.25;AN=4;AlleleCount=1;BaseCalledFraction=0.211849;BaseCalledReadsWithVariant=118;DP=10;SupportFraction=0.356833;TotalReads=496;set=variant	GT:DP:GQ	0/1	0/0:10:1
NW_004765093.1	129225	.	G	A	2065.80	PASS	AC=4;AF=1.0;AN=4;AlleleCount=2;DP=0;set=Intersection	GT	1/1	1/1
NW_004765093.1	129262	.	C	T	3049.70	PASS	AC=4;AF=1.0;AN=4;AlleleCount=2;DP=0;set=Intersection	GT	1/1	1/1
NW_004765093.1	129271	.	T	C	3049.70	PASS	AC=2;AF=0.5;AN=4;AlleleCount=1;BaseCalledReadsWithVariant=218;DP=0;set=Intersection	GT	0/1	0/1
NW_004765093.1	129298	.	C	T	560.80	PASS	AC=1;AF=0.25;AN=4;AlleleCount=1;BaseCalledFraction=0.226691;BaseCalledReadsWithVariant=124;DP=10;SupportFraction=0.450105;TotalReads=489;set=variant	GT:DP:GQ	0/1	0/0:10:1
NW_004765093.1	129316	.	G	A	2713.10	PASS	AC=2;AF=0.5;AN=4;AlleleCount=1;DP=0;set=Intersection	GT	0/1	0/1
NW_004765093.1	129318	.	T	A	2713.10	PASS	AC=2;AF=0.5;AN=4;AlleleCount=1;DP=0;set=Intersection	GT	0/1	0/1
NW_004765093.1	129337	.	C	A	1658.50	PASS	AC=2;AF=0.5;AN=4;AlleleCount=1;DP=0;set=Intersection	GT	0/1	0/1
NW_004765093.1	129365	.	A	AC	3736.10	PASS	AC=1;AF=0.25;AN=4;AlleleCount=1;BaseCalledFraction=0.220183;BaseCalledReadsWithVariant=96;DP=10;SupportFraction=0.414997;TotalReads=384;set=variant	GT:DP:GQ	0/1	0/0:10:1
NW_004765093.1	129366	.	A	C	3736.10	PASS	AC=2;AF=0.5;AN=4;AlleleCount=1;DP=0;set=Intersection	GT	0/1	0/1
NW_004765093.1	129371	.	TA	T	3736.10	PASS	AC=2;AF=0.5;AN=4;AlleleCount=1;DP=0;set=Intersection	GT	0/1	0/1
NW_004765093.1	129383	.	C	G	128.70	PASS	AC=2;AF=0.5;AN=4;AlleleCount=1;DP=0;set=Intersection	GT	0/1	0/1
NW_004765093.1	129384	.	T	C	417.60	PASS	AC=1;AF=0.25;AN=4;AlleleCount=1;BaseCalledFraction=0.203518;BaseCalledReadsWithVariant=81;DP=10;SupportFraction=0.364846;TotalReads=354;set=variant2	GT:DP:GQ	0/0:10:1	0/1
NW_004765093.1	129425	.	AT	A	51.50	PASS	AC=2;AF=0.5;AN=4;AlleleCount=1;DP=0;set=Intersection	GT	0/1	0/1
NW_004765095.1	16092	.	C	T	33.40	PASS	AC=1;AF=0.25;AN=4;AlleleCount=1;BaseCalledFraction=0.75;BaseCalledReadsWithVariant=15;DP=10;SupportFraction=0.360564;TotalReads=15;set=variant	GT:DP:GQ	0/1	0/0:10:1
NW_004765095.1	16102	.	AT	A	33.40	PASS	AC=2;AF=0.5;AN=4;AlleleCount=2;BaseCalledFraction=0.25;BaseCalledReadsWithVariant=5;DP=10;SupportFraction=0.711842;TotalReads=15;set=variant	GT:DP:GQ	1/1	0/0:10:1
NW_004765095.1	16114	.	T	C	24.10	PASS	AC=1;AF=0.25;AN=4;AlleleCount=1;BaseCalledFraction=0.25;BaseCalledReadsWithVariant=5;DP=10;SupportFraction=0.430194;TotalReads=16;set=variant	GT:DP:GQ	0/1	0/0:10:1
NW_004765095.1	16127	.	A	G	48.10	PASS	AC=1;AF=0.25;AN=4;AlleleCount=1;BaseCalledFraction=0.5;BaseCalledReadsWithVariant=10;DP=10;SupportFraction=0.533949;TotalReads=17;set=variant	GT:DP:GQ	0/1	0/0:10:1
NW_004765095.1	16128	.	T	A	48.10	PASS	AC=2;AF=0.5;AN=4;AlleleCount=2;BaseCalledFraction=0.45;BaseCalledReadsWithVariant=9;DP=10;SupportFraction=0.627723;TotalReads=17;set=variant	GT:DP:GQ	1/1	0/0:10:1
NW_004765095.1	16152	.	A	G	56.30	PASS	AC=2;AF=0.5;AN=4;AlleleCount=2;BaseCalledFraction=0.5;BaseCalledReadsWithVariant=10;DP=10;SupportFraction=0.575972;TotalReads=17;set=variant	GT:DP:GQ	1/1	0/0:10:1
NW_004765095.1	16153	.	T	A	56.30	PASS	AC=2;AF=0.5;AN=4;AlleleCount=2;BaseCalledFraction=0.4;BaseCalledReadsWithVariant=8;DP=10;SupportFraction=0.596566;TotalReads=17;set=variant	GT:DP:GQ	1/1	0/0:10:1
NW_004765095.1	16177	.	A	G	50.70	PASS	AC=2;AF=0.5;AN=4;AlleleCount=2;BaseCalledFraction=0.45;BaseCalledReadsWithVariant=9;DP=10;SupportFraction=0.63329;TotalReads=17;set=variant	GT:DP:GQ	1/1	0/0:10:1
NW_004765095.1	16178	.	T	A	50.70	PASS	AC=1;AF=0.25;AN=4;AlleleCount=1;BaseCalledFraction=0.45;BaseCalledReadsWithVariant=9;DP=10;SupportFraction=0.57899;TotalReads=17;set=variant	GT:DP:GQ	0/1	0/0:10:1
NW_004765095.1	16198	.	A	G	34.10	PASS	AC=2;AF=0.5;AN=4;AlleleCount=2;BaseCalledFraction=0.45;BaseCalledReadsWithVariant=9;DP=10;SupportFraction=0.525219;TotalReads=17;set=variant	GT:DP:GQ	1/1	0/0:10:1
NW_004765095.1	16199	.	T	A	34.10	PASS	AC=1;AF=0.25;AN=4;AlleleCount=1;BaseCalledFraction=0.4;BaseCalledReadsWithVariant=8;DP=10;SupportFraction=0.549086;TotalReads=17;set=variant	GT:DP:GQ	0/1	0/0:10:1
NW_004765095.1	16215	.	A	G	48.40	PASS	AC=1;AF=0.25;AN=4;AlleleCount=1;BaseCalledFraction=0.8;BaseCalledReadsWithVariant=16;DP=10;SupportFraction=0.479689;TotalReads=17;set=variant	GT:DP:GQ	0/1	0/0:10:1
NW_004765095.1	16223	.	A	G	48.40	PASS	AC=1;AF=0.25;AN=4;AlleleCount=1;BaseCalledFraction=0.5;BaseCalledReadsWithVariant=10;DP=10;SupportFraction=0.534992;TotalReads=17;set=variant	GT:DP:GQ	0/1	0/0:10:1
NW_004765095.1	16224	.	T	A	48.40	PASS	AC=1;AF=0.25;AN=4;AlleleCount=1;BaseCalledFraction=0.45;BaseCalledReadsWithVariant=9;DP=10;SupportFraction=0.465634;TotalReads=17;set=variant	GT:DP:GQ	0/1	0/0:10:1
NW_004765095.1	16245	.	A	G	132.60	PASS	AC=1;AF=0.25;AN=4;AlleleCount=1;BaseCalledFraction=0.85;BaseCalledReadsWithVariant=17;DP=10;SupportFraction=0.504286;TotalReads=17;set=variant	GT:DP:GQ	0/1	0/0:10:1
NW_004765095.1	16248	.	A	G	132.60	PASS	AC=2;AF=0.5;AN=4;AlleleCount=2;BaseCalledFraction=0.45;BaseCalledReadsWithVariant=9;DP=10;SupportFraction=0.612564;TotalReads=17;set=variant	GT:DP:GQ	1/1	0/0:10:1
NW_004765095.1	16249	.	A	T	132.60	PASS	AC=1;AF=0.25;AN=4;AlleleCount=1;BaseCalledFraction=0.35;BaseCalledReadsWithVariant=7;DP=10;SupportFraction=0.316323;TotalReads=17;set=variant	GT:DP:GQ	0/1	0/0:10:1
NW_004765095.1	16257	.	C	T	132.60	PASS	AC=1;AF=0.25;AN=4;AlleleCount=1;BaseCalledFraction=0.45;BaseCalledReadsWithVariant=9;DP=10;SupportFraction=0.492883;TotalReads=17;set=variant	GT:DP:GQ	0/1	0/0:10:1
NW_004765095.1	16258	.	A	T	132.60	PASS	AC=1;AF=0.25;AN=4;AlleleCount=1;BaseCalledFraction=0.55;BaseCalledReadsWithVariant=11;DP=10;SupportFraction=0.507132;TotalReads=17;set=variant	GT:DP:GQ	0/1	0/0:10:1
NW_004765095.1	16263	.	C	T	132.60	PASS	AC=1;AF=0.25;AN=4;AlleleCount=1;BaseCalledFraction=0.75;BaseCalledReadsWithVariant=15;DP=10;SupportFraction=0.445509;TotalReads=17;set=variant	GT:DP:GQ	0/1	0/0:10:1
NW_004765095.1	16273	.	AT	A	132.60	PASS	AC=2;AF=0.5;AN=4;AlleleCount=2;BaseCalledFraction=0.25;BaseCalledReadsWithVariant=5;DP=10;SupportFraction=0.483493;TotalReads=17;set=variant	GT:DP:GQ	1/1	0/0:10:1
NW_004765095.1	16290	.	A	G	137.80	PASS	AC=2;AF=0.5;AN=4;AlleleCount=2;BaseCalledFraction=0.75;BaseCalledReadsWithVariant=15;DP=10;SupportFraction=0.609366;TotalReads=17;set=variant	GT:DP:GQ	1/1	0/0:10:1
NW_004765095.1	16298	.	A	G	137.80	PASS	AC=1;AF=0.25;AN=4;AlleleCount=1;BaseCalledFraction=0.25;BaseCalledReadsWithVariant=5;DP=10;SupportFraction=0.585167;TotalReads=17;set=variant	GT:DP:GQ	0/1	0/0:10:1
NW_004765095.1	16299	.	T	A	137.80	PASS	AC=2;AF=0.5;AN=4;AlleleCount=2;BaseCalledFraction=0.25;BaseCalledReadsWithVariant=5;DP=10;SupportFraction=0.598516;TotalReads=17;set=variant	GT:DP:GQ	1/1	0/0:10:1
NW_004765095.1	16323	.	A	G	111.70	PASS	AC=2;AF=0.5;AN=4;AlleleCount=2;BaseCalledFraction=0.3;BaseCalledReadsWithVariant=6;DP=10;SupportFraction=0.573025;TotalReads=17;set=variant	GT:DP:GQ	1/1	0/0:10:1
NW_004765095.1	16332	.	C	T	111.70	PASS	AC=2;AF=0.5;AN=4;AlleleCount=2;BaseCalledFraction=0.4;BaseCalledReadsWithVariant=8;DP=10;SupportFraction=0.482189;TotalReads=17;set=variant	GT:DP:GQ	1/1	0/0:10:1
NW_004765095.1	16333	.	A	T	111.70	PASS	AC=1;AF=0.25;AN=4;AlleleCount=1;BaseCalledFraction=0.4;BaseCalledReadsWithVariant=8;DP=10;SupportFraction=0.513699;TotalReads=17;set=variant	GT:DP:GQ	0/1	0/0:10:1
NW_004765095.1	16338	.	C	T	111.70	PASS	AC=2;AF=0.5;AN=4;AlleleCount=2;BaseCalledFraction=0.75;BaseCalledReadsWithVariant=15;DP=10;SupportFraction=0.510446;TotalReads=17;set=variant	GT:DP:GQ	1/1	0/0:10:1
NW_004765095.1	16348	.	A	G	111.70	PASS	AC=2;AF=0.5;AN=4;AlleleCount=2;BaseCalledFraction=0.45;BaseCalledReadsWithVariant=9;DP=10;SupportFraction=0.529842;TotalReads=17;set=variant	GT:DP:GQ	1/1	0/0:10:1
NW_004765095.1	16349	.	T	A	111.70	PASS	AC=1;AF=0.25;AN=4;AlleleCount=1;BaseCalledFraction=0.45;BaseCalledReadsWithVariant=9;DP=10;SupportFraction=0.480627;TotalReads=17;set=variant	GT:DP:GQ	0/1	0/0:10:1
NW_004765095.1	16372	.	C	T	55.80	PASS	AC=2;AF=0.5;AN=4;AlleleCount=2;BaseCalledFraction=0.75;BaseCalledReadsWithVariant=15;DP=10;SupportFraction=0.598014;TotalReads=17;set=variant	GT:DP:GQ	1/1	0/0:10:1
NW_004765095.1	16373	.	A	G	55.80	PASS	AC=1;AF=0.25;AN=4;AlleleCount=1;BaseCalledFraction=0.45;BaseCalledReadsWithVariant=9;DP=10;SupportFraction=0.563743;TotalReads=17;set=variant	GT:DP:GQ	0/1	0/0:10:1
NW_004765095.1	16374	.	T	A	55.80	PASS	AC=1;AF=0.25;AN=4;AlleleCount=1;BaseCalledFraction=0.45;BaseCalledReadsWithVariant=9;DP=10;SupportFraction=0.625819;TotalReads=17;set=variant	GT:DP:GQ	0/1	0/0:10:1
NW_004765095.1	16385	.	T	C	40.40	PASS	AC=1;AF=0.25;AN=4;AlleleCount=1;BaseCalledFraction=0.3;BaseCalledReadsWithVariant=6;DP=10;SupportFraction=0.59256;TotalReads=17;set=variant	GT:DP:GQ	0/1	0/0:10:1
NW_004765095.1	16397	.	C	T	178.60	PASS	AC=1;AF=0.25;AN=4;AlleleCount=1;BaseCalledFraction=0.65;BaseCalledReadsWithVariant=13;DP=10;SupportFraction=0.321206;TotalReads=17;set=variant	GT:DP:GQ	0/1	0/0:10:1
NW_004765095.1	16398	.	A	G	178.60	PASS	AC=1;AF=0.25;AN=4;AlleleCount=1;BaseCalledFraction=0.4;BaseCalledReadsWithVariant=8;DP=10;SupportFraction=0.21963;TotalReads=17;set=variant	GT:DP:GQ	0/1	0/0:10:1
NW_004765095.1	16399	.	T	A	178.60	PASS	AC=2;AF=0.5;AN=4;AlleleCount=2;BaseCalledFraction=0.35;BaseCalledReadsWithVariant=7;DP=10;SupportFraction=0.469514;TotalReads=17;set=variant	GT:DP:GQ	1/1	0/0:10:1
NW_004765095.1	16409	.	C	CCCA	178.60	PASS	AC=1;AF=0.25;AN=4;AlleleCount=1;BaseCalledFraction=0.25;BaseCalledReadsWithVariant=5;DP=10;SupportFraction=0.337393;TotalReads=17;set=variant	GT:DP:GQ	0/1	0/0:10:1
NW_004765095.1	16418	.	CCAA	C	178.60	PASS	AC=1;AF=0.25;AN=4;AlleleCount=1;BaseCalledFraction=0.5;BaseCalledReadsWithVariant=10;DP=10;SupportFraction=0.625276;TotalReads=17;set=variant	GT:DP:GQ	0/1	0/0:10:1
NW_004765095.1	16429	.	CG	C	178.60	PASS	AC=1;AF=0.25;AN=4;AlleleCount=1;BaseCalledFraction=0.35;BaseCalledReadsWithVariant=7;DP=10;SupportFraction=0.290203;TotalReads=17;set=variant	GT:DP:GQ	0/1	0/0:10:1
NW_004765095.1	16435	.	C	A	178.60	PASS	AC=1;AF=0.25;AN=4;AlleleCount=1;BaseCalledFraction=0.35;BaseCalledReadsWithVariant=7;DP=10;SupportFraction=0.346833;TotalReads=17;set=variant	GT:DP:GQ	0/1	0/0:10:1
NW_004765095.1	16446	.	AATG	A	124.80	PASS	AC=1;AF=0.25;AN=4;AlleleCount=1;BaseCalledFraction=0.25;BaseCalledReadsWithVariant=5;DP=10;SupportFraction=0.210576;TotalReads=17;set=variant	GT:DP:GQ	0/1	0/0:10:1
NW_004765095.1	16450	.	T	A	124.80	PASS	AC=1;AF=0.25;AN=4;AlleleCount=1;BaseCalledFraction=0.4;BaseCalledReadsWithVariant=8;DP=10;SupportFraction=0.185648;TotalReads=17;set=variant	GT:DP:GQ	0/1	0/0:10:1
NW_004765095.1	16493	.	C	G	124.80	PASS	AC=1;AF=0.25;AN=4;AlleleCount=1;BaseCalledFraction=0.65;BaseCalledReadsWithVariant=13;DP=10;SupportFraction=0.220931;TotalReads=17;set=variant	GT:DP:GQ	0/1	0/0:10:1
NW_004765095.1	16522	.	CCAA	C	124.80	PASS	AC=1;AF=0.25;AN=4;AlleleCount=1;BaseCalledFraction=0.5;BaseCalledReadsWithVariant=10;DP=10;SupportFraction=0.215365;TotalReads=17;set=variant	GT:DP:GQ	0/1	0/0:10:1
NW_004765095.1	16550	.	A	G	259.90	PASS	AC=1;AF=0.25;AN=4;AlleleCount=1;BaseCalledFraction=0.35;BaseCalledReadsWithVariant=7;DP=10;SupportFraction=0.573619;TotalReads=17;set=variant	GT:DP:GQ	0/1	0/0:10:1
NW_004765095.1	16551	.	T	A	259.90	PASS	AC=1;AF=0.25;AN=4;AlleleCount=1;BaseCalledFraction=0.35;BaseCalledReadsWithVariant=7;DP=10;SupportFraction=0.562231;TotalReads=17;set=variant	GT:DP:GQ	0/1	0/0:10:1
NW_004765095.1	16554	.	G	GTC	259.90	PASS	AC=1;AF=0.25;AN=4;AlleleCount=1;BaseCalledFraction=0.35;BaseCalledReadsWithVariant=7;DP=10;SupportFraction=0.289311;TotalReads=17;set=variant	GT:DP:GQ	0/1	0/0:10:1
NW_004765095.1	16560	.	T	C	259.90	PASS	AC=1;AF=0.25;AN=4;AlleleCount=1;BaseCalledFraction=0.4;BaseCalledReadsWithVariant=8;DP=10;SupportFraction=0.410749;TotalReads=17;set=variant	GT:DP:GQ	0/1	0/0:10:1
NW_004765095.1	16570	.	A	G	259.90	PASS	AC=2;AF=0.5;AN=4;AlleleCount=2;BaseCalledFraction=0.7;BaseCalledReadsWithVariant=14;DP=10;SupportFraction=0.604763;TotalReads=17;set=variant	GT:DP:GQ	1/1	0/0:10:1
NW_004765095.1	16573	.	AT	A	259.90	PASS	AC=1;AF=0.25;AN=4;AlleleCount=1;BaseCalledFraction=0.25;BaseCalledReadsWithVariant=5;DP=10;SupportFraction=0.235547;TotalReads=17;set=variant	GT:DP:GQ	0/1	0/0:10:1
NW_004765095.1	16583	.	T	C	259.90	PASS	AC=2;AF=0.5;AN=4;AlleleCount=2;BaseCalledFraction=0.5;BaseCalledReadsWithVariant=10;DP=10;SupportFraction=0.570632;TotalReads=17;set=variant	GT:DP:GQ	1/1	0/0:10:1
NW_004765095.1	16597	.	T	A	112.50	PASS	AC=1;AF=0.25;AN=4;AlleleCount=1;BaseCalledFraction=0.5;BaseCalledReadsWithVariant=10;DP=10;SupportFraction=0.195729;TotalReads=17;set=variant	GT:DP:GQ	0/1	0/0:10:1
NW_004765095.1	16606	.	T	C	112.50	PASS	AC=1;AF=0.25;AN=4;AlleleCount=1;BaseCalledFraction=0.45;BaseCalledReadsWithVariant=9;DP=10;SupportFraction=0.120019;TotalReads=17;set=variant	GT:DP:GQ	0/1	0/0:10:1
NW_004765095.1	16629	.	T	C	112.50	PASS	AC=1;AF=0.25;AN=4;AlleleCount=1;BaseCalledFraction=0.55;BaseCalledReadsWithVariant=11;DP=10;SupportFraction=0.0992412;TotalReads=17;set=variant	GT:DP:GQ	0/1	0/0:10:1
NW_004765095.1	16689	.	T	A	112.50	PASS	AC=1;AF=0.25;AN=4;AlleleCount=1;BaseCalledFraction=0.4;BaseCalledReadsWithVariant=8;DP=10;SupportFraction=0.221877;TotalReads=17;set=variant	GT:DP:GQ	0/1	0/0:10:1
NW_004765095.1	16700	.	C	A	29.50	PASS	AC=1;AF=0.25;AN=4;AlleleCount=1;BaseCalledFraction=0.45;BaseCalledReadsWithVariant=9;DP=10;SupportFraction=0.565565;TotalReads=17;set=variant	GT:DP:GQ	0/1	0/0:10:1
NW_004765095.1	16711	.	A	G	302.90	PASS	AC=1;AF=0.25;AN=4;AlleleCount=1;BaseCalledFraction=0.25;BaseCalledReadsWithVariant=5;DP=10;SupportFraction=0.541699;TotalReads=17;set=variant	GT:DP:GQ	0/1	0/0:10:1
NW_004765095.1	16712	.	ATAT	A	302.90	PASS	AC=2;AF=0.5;AN=4;AlleleCount=2;BaseCalledFraction=0.35;BaseCalledReadsWithVariant=7;DP=10;SupportFraction=0.855074;TotalReads=17;set=variant	GT:DP:GQ	1/1	0/0:10:1
NW_004765095.1	16718	.	G	GTC	302.90	PASS	AC=1;AF=0.25;AN=4;AlleleCount=1;BaseCalledFraction=0.25;BaseCalledReadsWithVariant=5;DP=10;SupportFraction=0.373334;TotalReads=17;set=variant	GT:DP:GQ	0/1	0/0:10:1
NW_004765095.1	16726	.	C	A	302.90	PASS	AC=2;AF=0.5;AN=4;AlleleCount=2;BaseCalledFraction=0.4;BaseCalledReadsWithVariant=8;DP=10;SupportFraction=0.662822;TotalReads=17;set=variant	GT:DP:GQ	1/1	0/0:10:1
NW_004765095.1	16731	.	T	A	302.90	PASS	AC=2;AF=0.5;AN=4;AlleleCount=2;BaseCalledFraction=0.65;BaseCalledReadsWithVariant=13;DP=10;SupportFraction=0.660846;TotalReads=17;set=variant	GT:DP:GQ	1/1	0/0:10:1
NW_004765095.1	16735	.	CCAA	C	302.90	PASS	AC=2;AF=0.5;AN=4;AlleleCount=2;BaseCalledFraction=0.5;BaseCalledReadsWithVariant=10;DP=10;SupportFraction=0.746278;TotalReads=17;set=variant	GT:DP:GQ	1/1	0/0:10:1
NW_004765095.1	16740	.	A	G	302.90	PASS	AC=1;AF=0.25;AN=4;AlleleCount=1;BaseCalledFraction=0.3;BaseCalledReadsWithVariant=6;DP=10;SupportFraction=0.612223;TotalReads=17;set=variant	GT:DP:GQ	0/1	0/0:10:1
NW_004765095.1	16741	.	T	A	302.90	PASS	AC=1;AF=0.25;AN=4;AlleleCount=1;BaseCalledFraction=0.35;BaseCalledReadsWithVariant=7;DP=10;SupportFraction=0.49482;TotalReads=17;set=variant	GT:DP:GQ	0/1	0/0:10:1
NW_004765095.1	16752	.	T	C	43	PASS	AC=1;AF=0.25;AN=4;AlleleCount=1;BaseCalledFraction=0.4;BaseCalledReadsWithVariant=8;DP=10;SupportFraction=0.467227;TotalReads=17;set=variant	GT:DP:GQ	0/1	0/0:10:1
NW_004765095.1	16754	.	G	A	43	PASS	AC=1;AF=0.25;AN=4;AlleleCount=1;BaseCalledFraction=0.8;BaseCalledReadsWithVariant=16;DP=10;SupportFraction=0.499411;TotalReads=17;set=variant	GT:DP:GQ	0/1	0/0:10:1
NW_004765095.1	16765	.	A	G	138.20	PASS	AC=1;AF=0.25;AN=4;AlleleCount=1;BaseCalledFraction=0.55;BaseCalledReadsWithVariant=11;DP=10;SupportFraction=0.529103;TotalReads=17;set=variant	GT:DP:GQ	0/1	0/0:10:1
NW_004765095.1	16766	.	T	A	138.20	PASS	AC=1;AF=0.25;AN=4;AlleleCount=1;BaseCalledFraction=0.5;BaseCalledReadsWithVariant=10;DP=10;SupportFraction=0.585243;TotalReads=17;set=variant	GT:DP:GQ	0/1	0/0:10:1
NW_004765095.1	16771	.	G	C	138.20	PASS	AC=2;AF=0.5;AN=4;AlleleCount=2;BaseCalledFraction=0.65;BaseCalledReadsWithVariant=13;DP=10;SupportFraction=0.629912;TotalReads=17;set=variant	GT:DP:GQ	1/1	0/0:10:1
NW_004765095.1	16777	.	T	C	138.20	PASS	AC=1;AF=0.25;AN=4;AlleleCount=1;BaseCalledFraction=0.55;BaseCalledReadsWithVariant=11;DP=10;SupportFraction=0.564629;TotalReads=17;set=variant	GT:DP:GQ	0/1	0/0:10:1
NW_004765095.1	16790	.	A	G	169.10	PASS	AC=1;AF=0.25;AN=4;AlleleCount=1;BaseCalledFraction=0.45;BaseCalledReadsWithVariant=9;DP=10;SupportFraction=0.513462;TotalReads=17;set=variant	GT:DP:GQ	0/1	0/0:10:1
NW_004765095.1	16791	.	T	A	169.10	PASS	AC=1;AF=0.25;AN=4;AlleleCount=1;BaseCalledFraction=0.4;BaseCalledReadsWithVariant=8;DP=10;SupportFraction=0.642482;TotalReads=17;set=variant	GT:DP:GQ	0/1	0/0:10:1
NW_004765095.1	16793	.	GGT	G	169.10	PASS	AC=1;AF=0.25;AN=4;AlleleCount=1;BaseCalledFraction=0.25;BaseCalledReadsWithVariant=5;DP=10;SupportFraction=0.560556;TotalReads=17;set=variant	GT:DP:GQ	0/1	0/0:10:1
NW_004765095.1	16796	.	G	C	169.10	PASS	AC=2;AF=0.5;AN=4;AlleleCount=2;BaseCalledFraction=0.55;BaseCalledReadsWithVariant=11;DP=10;SupportFraction=0.58818;TotalReads=17;set=variant	GT:DP:GQ	1/1	0/0:10:1
NW_004765095.1	16802	.	T	C	169.10	PASS	AC=1;AF=0.25;AN=4;AlleleCount=1;BaseCalledFraction=0.4;BaseCalledReadsWithVariant=8;DP=10;SupportFraction=0.594701;TotalReads=17;set=variant	GT:DP:GQ	0/1	0/0:10:1
NW_004765095.1	16804	.	C	A	169.10	PASS	AC=1;AF=0.25;AN=4;AlleleCount=1;BaseCalledFraction=0.55;BaseCalledReadsWithVariant=11;DP=10;SupportFraction=0.64824;TotalReads=17;set=variant	GT:DP:GQ	0/1	0/0:10:1
NW_004765095.1	16816	.	T	A	136	PASS	AC=2;AF=0.5;AN=4;AlleleCount=2;BaseCalledFraction=0.55;BaseCalledReadsWithVariant=11;DP=10;SupportFraction=0.494138;TotalReads=17;set=variant	GT:DP:GQ	1/1	0/0:10:1
NW_004765095.1	16819	.	G	GTC	136	PASS	AC=2;AF=0.5;AN=4;AlleleCount=2;BaseCalledFraction=0.3;BaseCalledReadsWithVariant=6;DP=10;SupportFraction=0.541371;TotalReads=17;set=variant	GT:DP:GQ	1/1	0/0:10:1
NW_004765095.1	16824	.	CT	C	136	PASS	AC=1;AF=0.25;AN=4;AlleleCount=1;BaseCalledFraction=0.3;BaseCalledReadsWithVariant=6;DP=10;SupportFraction=0.431019;TotalReads=17;set=variant	GT:DP:GQ	0/1	0/0:10:1
NW_004765095.1	16828	.	T	A	136	PASS	AC=2;AF=0.5;AN=4;AlleleCount=2;BaseCalledFraction=0.75;BaseCalledReadsWithVariant=15;DP=10;SupportFraction=0.602057;TotalReads=17;set=variant	GT:DP:GQ	1/1	0/0:10:1
NW_004765095.1	16839	.	A	G	206.60	PASS	AC=1;AF=0.25;AN=4;AlleleCount=1;BaseCalledFraction=0.4;BaseCalledReadsWithVariant=8;DP=10;SupportFraction=0.64162;TotalReads=16;set=variant	GT:DP:GQ	0/1	0/0:10:1
NW_004765095.1	16840	.	T	A	206.60	PASS	AC=1;AF=0.25;AN=4;AlleleCount=1;BaseCalledFraction=0.5;BaseCalledReadsWithVariant=10;DP=10;SupportFraction=0.592814;TotalReads=16;set=variant	GT:DP:GQ	0/1	0/0:10:1
NW_004765095.1	16849	.	G	C	206.60	PASS	AC=1;AF=0.25;AN=4;AlleleCount=1;BaseCalledFraction=0.4;BaseCalledReadsWithVariant=8;DP=10;SupportFraction=0.367132;TotalReads=16;set=variant	GT:DP:GQ	0/1	0/0:10:1
NW_004765095.1	16850	.	T	C	206.60	PASS	AC=1;AF=0.25;AN=4;AlleleCount=1;BaseCalledFraction=0.55;BaseCalledReadsWithVariant=11;DP=10;SupportFraction=0.6584;TotalReads=16;set=variant	GT:DP:GQ	0/1	0/0:10:1
NW_004765095.1	16859	.	G	GCTGAA	206.60	PASS	AC=1;AF=0.25;AN=4;AlleleCount=1;BaseCalledFraction=0.3;BaseCalledReadsWithVariant=6;DP=10;SupportFraction=0.403423;TotalReads=16;set=variant	GT:DP:GQ	0/1	0/0:10:1
NW_004765095.1	16869	.	T	C	206.60	PASS	AC=1;AF=0.25;AN=4;AlleleCount=1;BaseCalledFraction=0.4;BaseCalledReadsWithVariant=8;DP=10;SupportFraction=0.693134;TotalReads=16;set=variant	GT:DP:GQ	0/1	0/0:10:1
NW_004765095.1	16881	.	C	T	25.40	PASS	AC=2;AF=0.5;AN=4;AlleleCount=2;BaseCalledFraction=0.65;BaseCalledReadsWithVariant=13;DP=10;SupportFraction=0.651699;TotalReads=16;set=variant	GT:DP:GQ	1/1	0/0:10:1
NW_004765096.1	265665	.	C	T	94.40	PASS	AC=1;AF=0.25;AN=4;AlleleCount=1;BaseCalledFraction=0.952381;BaseCalledReadsWithVariant=20;DP=10;SupportFraction=0.59643;TotalReads=17;set=variant	GT:DP:GQ	0/1	0/0:10:1
NW_004765096.1	265674	.	G	A	94.40	PASS	AC=2;AF=0.5;AN=4;AlleleCount=2;BaseCalledFraction=0.904762;BaseCalledReadsWithVariant=19;DP=10;SupportFraction=0.687254;TotalReads=17;set=variant	GT:DP:GQ	1/1	0/0:10:1
NW_004765096.1	265695	.	G	A	21.20	PASS	AC=1;AF=0.25;AN=4;AlleleCount=1;BaseCalledFraction=0.52381;BaseCalledReadsWithVariant=11;DP=10;SupportFraction=0.553748;TotalReads=17;set=variant	GT:DP:GQ	0/1	0/0:10:1
NW_004765096.1	265733	.	T	C	98.40	PASS	AC=2;AF=0.5;AN=4;AlleleCount=2;BaseCalledFraction=0.857143;BaseCalledReadsWithVariant=18;DP=10;SupportFraction=0.522646;TotalReads=17;set=variant	GT:DP:GQ	1/1	0/0:10:1
NW_004765096.1	265737	.	A	C	98.40	PASS	AC=1;AF=0.25;AN=4;AlleleCount=1;BaseCalledFraction=0.428571;BaseCalledReadsWithVariant=9;DP=10;SupportFraction=0.3118;TotalReads=17;set=variant	GT:DP:GQ	0/1	0/0:10:1
NW_004765096.1	265749	.	T	C	66.20	PASS	AC=1;AF=0.25;AN=4;AlleleCount=1;BaseCalledFraction=0.47619;BaseCalledReadsWithVariant=10;DP=10;SupportFraction=0.488868;TotalReads=17;set=variant	GT:DP:GQ	0/1	0/0:10:1
NW_004765096.1	265752	.	A	T	66.20	PASS	AC=1;AF=0.25;AN=4;AlleleCount=1;BaseCalledFraction=0.52381;BaseCalledReadsWithVariant=11;DP=10;SupportFraction=0.443077;TotalReads=17;set=variant	GT:DP:GQ	0/1	0/0:10:1
NW_004765096.1	265779	.	CTAAA	C	183.40	PASS	AC=1;AF=0.25;AN=4;AlleleCount=1;BaseCalledFraction=0.428571;BaseCalledReadsWithVariant=9;DP=10;SupportFraction=0.62748;TotalReads=17;set=variant	GT:DP:GQ	0/1	0/0:10:1
NW_004765096.1	265790	.	G	T	183.40	PASS	AC=1;AF=0.25;AN=4;AlleleCount=1;BaseCalledFraction=0.52381;BaseCalledReadsWithVariant=11;DP=10;SupportFraction=0.518701;TotalReads=17;set=variant	GT:DP:GQ	0/1	0/0:10:1
NW_004765096.1	265793	.	A	C	183.40	PASS	AC=1;AF=0.25;AN=4;AlleleCount=1;BaseCalledFraction=0.428571;BaseCalledReadsWithVariant=9;DP=10;SupportFraction=0.609836;TotalReads=17;set=variant	GT:DP:GQ	0/1	0/0:10:1
NW_004765096.1	265807	.	G	T	231.10	PASS	AC=1;AF=0.25;AN=4;AlleleCount=1;BaseCalledFraction=1;BaseCalledReadsWithVariant=21;DP=10;SupportFraction=0.305671;TotalReads=17;set=variant	GT:DP:GQ	0/1	0/0:10:1
NW_004765096.1	265812	.	T	A	231.10	PASS	AC=1;AF=0.25;AN=4;AlleleCount=1;BaseCalledFraction=0.47619;BaseCalledReadsWithVariant=10;DP=10;SupportFraction=0.1322;TotalReads=17;set=variant	GT:DP:GQ	0/1	0/0:10:1
NW_004765096.1	265824	.	TAC	TT	231.10	PASS	AC=1;AF=0.25;AN=4;AlleleCount=1;BaseCalledFraction=0.571429;BaseCalledReadsWithVariant=12;DP=10;SupportFraction=0.395362;TotalReads=17;set=variant	GT:DP:GQ	0/1	0/0:10:1
NW_004765096.1	265836	.	T	TA	231.10	PASS	AC=1;AF=0.25;AN=4;AlleleCount=1;BaseCalledFraction=0.47619;BaseCalledReadsWithVariant=10;DP=10;SupportFraction=0.199581;TotalReads=17;set=variant	GT:DP:GQ	0/1	0/0:10:1
NW_004765096.1	265842	.	C	A	231.10	PASS	AC=1;AF=0.25;AN=4;AlleleCount=1;BaseCalledFraction=0.428571;BaseCalledReadsWithVariant=9;DP=10;SupportFraction=0.300487;TotalReads=17;set=variant	GT:DP:GQ	0/1	0/0:10:1
NW_004765096.1	265851	.	C	T	231.10	PASS	AC=1;AF=0.25;AN=4;AlleleCount=1;BaseCalledFraction=0.52381;BaseCalledReadsWithVariant=11;DP=10;SupportFraction=0.23045;TotalReads=17;set=variant	GT:DP:GQ	0/1	0/0:10:1
NW_004765096.1	265873	.	C	G	36	PASS	AC=1;AF=0.25;AN=4;AlleleCount=1;BaseCalledFraction=0.52381;BaseCalledReadsWithVariant=11;DP=10;SupportFraction=0.517147;TotalReads=17;set=variant	GT:DP:GQ	0/1	0/0:10:1
NW_004765096.1	265913	.	C	T	119.70	PASS	AC=1;AF=0.25;AN=4;AlleleCount=1;BaseCalledFraction=0.47619;BaseCalledReadsWithVariant=10;DP=10;SupportFraction=0.536237;TotalReads=16;set=variant	GT:DP:GQ	0/1	0/0:10:1
NW_004765096.1	265918	.	G	A	119.70	PASS	AC=2;AF=0.5;AN=4;AlleleCount=2;BaseCalledFraction=0.85;BaseCalledReadsWithVariant=17;DP=10;SupportFraction=0.716123;TotalReads=16;set=variant	GT:DP:GQ	1/1	0/0:10:1
NW_004765096.1	265921	.	C	G	119.70	PASS	AC=1;AF=0.25;AN=4;AlleleCount=1;BaseCalledFraction=0.45;BaseCalledReadsWithVariant=9;DP=10;SupportFraction=0.562394;TotalReads=16;set=variant	GT:DP:GQ	0/1	0/0:10:1
NW_004765096.1	265923	.	A	G	119.70	PASS	AC=2;AF=0.5;AN=4;AlleleCount=2;BaseCalledFraction=0.9;BaseCalledReadsWithVariant=18;DP=10;SupportFraction=0.635606;TotalReads=16;set=variant	GT:DP:GQ	1/1	0/0:10:1
NW_004765096.1	265936	.	G	A	30.40	PASS	AC=1;AF=0.25;AN=4;AlleleCount=1;BaseCalledFraction=0.45;BaseCalledReadsWithVariant=9;DP=10;SupportFraction=0.495446;TotalReads=16;set=variant	GT:DP:GQ	0/1	0/0:10:1
NW_004765096.1	265939	.	G	A	30.40	PASS	AC=1;AF=0.25;AN=4;AlleleCount=1;BaseCalledFraction=0.55;BaseCalledReadsWithVariant=11;DP=10;SupportFraction=0.612211;TotalReads=16;set=variant	GT:DP:GQ	0/1	0/0:10:1
NW_004765096.1	265945	.	G	A	30.40	PASS	AC=1;AF=0.25;AN=4;AlleleCount=1;BaseCalledFraction=0.4;BaseCalledReadsWithVariant=8;DP=10;SupportFraction=0.479552;TotalReads=16;set=variant	GT:DP:GQ	0/1	0/0:10:1
NW_004765096.1	265957	.	T	G	66.40	PASS	AC=2;AF=0.5;AN=4;AlleleCount=2;BaseCalledFraction=0.45;BaseCalledReadsWithVariant=9;DP=10;SupportFraction=0.643477;TotalReads=16;set=variant	GT:DP:GQ	1/1	0/0:10:1
NW_004765096.1	265960	.	T	C	66.40	PASS	AC=2;AF=0.5;AN=4;AlleleCount=2;BaseCalledFraction=0.95;BaseCalledReadsWithVariant=19;DP=10;SupportFraction=0.612116;TotalReads=16;set=variant	GT:DP:GQ	1/1	0/0:10:1
NW_004765096.1	266001	.	C	G	71.60	PASS	AC=1;AF=0.25;AN=4;AlleleCount=1;BaseCalledFraction=0.5;BaseCalledReadsWithVariant=10;DP=10;SupportFraction=0.517389;TotalReads=16;set=variant	GT:DP:GQ	0/1	0/0:10:1
NW_004765098.1	225695	.	AG	A	138.30	PASS	AC=1;AF=0.25;AN=4;AlleleCount=1;BaseCalledFraction=0.240506;BaseCalledReadsWithVariant=19;DP=10;SupportFraction=0.635206;TotalReads=68;set=variant	GT:DP:GQ	0/1	0/0:10:1
NW_004765098.1	225698	.	AT	A	138.30	PASS	AC=3;AF=0.75;AN=4;DP=0;set=Intersection	GT	0/1	1/1
NW_004765098.1	225705	.	GT	G	138.30	PASS	AC=1;AF=0.25;AN=4;AlleleCount=1;BaseCalledFraction=0.202532;BaseCalledReadsWithVariant=16;DP=10;SupportFraction=0.591093;TotalReads=68;set=variant	GT:DP:GQ	0/1	0/0:10:1
NW_004765098.1	225724	.	CA	C	96.50	PASS	AC=4;AF=1.0;AN=4;AlleleCount=2;DP=0;set=Intersection	GT	1/1	1/1
NW_004765098.1	225733	.	CT	C	96.50	PASS	AC=4;AF=1.0;AN=4;AlleleCount=2;DP=0;set=Intersection	GT	1/1	1/1
NW_004765098.1	225749	.	AT	A	38.20	PASS	AC=3;AF=0.75;AN=4;DP=0;set=Intersection	GT	1/1	0/1
NW_004765098.1	225804	.	CA	C	35.20	PASS	AC=4;AF=1.0;AN=4;AlleleCount=2;DP=0;set=Intersection	GT	1/1	1/1
NW_004765098.1	225877	.	TAA	T	73	PASS	AC=2;AF=0.5;AN=4;AlleleCount=1;DP=0;set=Intersection	GT	0/1	0/1
NW_004765098.1	225936	.	TC	T	56.90	PASS	AC=2;AF=0.5;AN=4;AlleleCount=1;DP=0;set=Intersection	GT	0/1	0/1
NW_004765098.1	225941	.	CT	C	125.20	PASS	AC=1;AF=0.25;AN=4;AlleleCount=1;BaseCalledFraction=0.257576;BaseCalledReadsWithVariant=17;DP=10;SupportFraction=0.579512;TotalReads=59;set=variant2	GT:DP:GQ	0/0:10:1	0/1
NW_004765098.1	225951	.	TAA	T	60.40	PASS	AC=3;AF=0.75;AN=4;DP=0;set=Intersection	GT	0/1	1/1
NW_004765100.1	34961	.	C	T	487.10	PASS	AC=2;AF=0.5;AN=4;AlleleCount=2;BaseCalledFraction=0.6;BaseCalledReadsWithVariant=12;DP=10;SupportFraction=0.928262;TotalReads=11;set=variant2	GT:DP:GQ	0/0:10:1	1/1
NW_004765100.1	34969	.	C	T	487.10	PASS	AC=2;AF=0.5;AN=4;AlleleCount=2;BaseCalledFraction=1;BaseCalledReadsWithVariant=20;DP=10;SupportFraction=0.831166;TotalReads=11;set=variant2	GT:DP:GQ	0/0:10:1	1/1
NW_004765100.1	34979	.	G	T	487.10	PASS	AC=2;AF=0.5;AN=4;AlleleCount=2;BaseCalledFraction=0.5;BaseCalledReadsWithVariant=10;DP=10;SupportFraction=0.821308;TotalReads=11;set=variant2	GT:DP:GQ	0/0:10:1	1/1
NW_004765100.1	34980	.	G	A	487.10	PASS	AC=2;AF=0.5;AN=4;AlleleCount=2;BaseCalledFraction=0.75;BaseCalledReadsWithVariant=15;DP=10;SupportFraction=0.975997;TotalReads=11;set=variant2	GT:DP:GQ	0/0:10:1	1/1
NW_004765100.1	34984	.	T	C	487.10	PASS	AC=1;AF=0.25;AN=4;AlleleCount=1;BaseCalledFraction=0.55;BaseCalledReadsWithVariant=11;DP=10;SupportFraction=0.798935;TotalReads=11;set=variant2	GT:DP:GQ	0/0:10:1	0/1
NW_004765100.1	34987	.	TGC	T	487.10	PASS	AC=2;AF=0.5;AN=4;AlleleCount=2;BaseCalledFraction=0.3;BaseCalledReadsWithVariant=6;DP=10;SupportFraction=0.617867;TotalReads=11;set=variant2	GT:DP:GQ	0/0:10:1	1/1
NW_004765100.1	34993	.	G	GGA	487.10	PASS	AC=1;AF=0.25;AN=4;AlleleCount=1;BaseCalledFraction=0.25;BaseCalledReadsWithVariant=5;DP=10;SupportFraction=0.163491;TotalReads=11;set=variant2	GT:DP:GQ	0/0:10:1	0/1
NW_004765100.1	34994	.	G	GA	487.10	PASS	AC=1;AF=0.25;AN=4;AlleleCount=1;BaseCalledFraction=0.45;BaseCalledReadsWithVariant=9;DP=10;SupportFraction=0.89694;TotalReads=11;set=variant2	GT:DP:GQ	0/0:10:1	0/1
NW_004765100.1	35009	.	GT	G	345.10	PASS	AC=1;AF=0.25;AN=4;AlleleCount=1;BaseCalledFraction=0.3;BaseCalledReadsWithVariant=6;DP=10;SupportFraction=0.25444;TotalReads=15;set=variant2	GT:DP:GQ	0/0:10:1	0/1
NW_004765100.1	35012	.	A	G	345.10	PASS	AC=2;AF=0.5;AN=4;AlleleCount=2;BaseCalledFraction=0.8;BaseCalledReadsWithVariant=16;DP=10;SupportFraction=0.828993;TotalReads=15;set=variant2	GT:DP:GQ	0/0:10:1	1/1
NW_004765100.1	35014	.	C	T	345.10	PASS	AC=1;AF=0.25;AN=4;AlleleCount=1;BaseCalledFraction=0.6;BaseCalledReadsWithVariant=12;DP=10;SupportFraction=0.6533;TotalReads=15;set=variant2	GT:DP:GQ	0/0:10:1	0/1
NW_004765100.1	35019	.	A	G	345.10	PASS	AC=1;AF=0.25;AN=4;AlleleCount=1;BaseCalledFraction=0.9;BaseCalledReadsWithVariant=18;DP=10;SupportFraction=0.828733;TotalReads=15;set=variant2	GT:DP:GQ	0/0:10:1	0/1
NW_004765100.1	35023	.	C	T	345.10	PASS	AC=1;AF=0.25;AN=4;AlleleCount=1;BaseCalledFraction=0.75;BaseCalledReadsWithVariant=15;DP=10;SupportFraction=0.806382;TotalReads=15;set=variant2	GT:DP:GQ	0/0:10:1	0/1
NW_004765100.1	35024	.	T	C	345.10	PASS	AC=1;AF=0.25;AN=4;AlleleCount=1;BaseCalledFraction=0.55;BaseCalledReadsWithVariant=11;DP=10;SupportFraction=0.582896;TotalReads=15;set=variant2	GT:DP:GQ	0/0:10:1	0/1
NW_004765100.1	35027	.	A	T	345.10	PASS	AC=1;AF=0.25;AN=4;AlleleCount=1;BaseCalledFraction=0.9;BaseCalledReadsWithVariant=18;DP=10;SupportFraction=0.805358;TotalReads=15;set=variant2	GT:DP:GQ	0/0:10:1	0/1
NW_004765100.1	35038	.	A	G	474	PASS	AC=1;AF=0.25;AN=4;AlleleCount=1;BaseCalledFraction=0.95;BaseCalledReadsWithVariant=19;DP=10;SupportFraction=0.289818;TotalReads=15;set=variant2	GT:DP:GQ	0/0:10:1	0/1
NW_004765100.1	35050	.	T	C	474	PASS	AC=2;AF=0.5;AN=4;AlleleCount=2;BaseCalledFraction=0.9;BaseCalledReadsWithVariant=18;DP=10;SupportFraction=0.544977;TotalReads=15;set=variant2	GT:DP:GQ	0/0:10:1	1/1
NW_004765100.1	35056	.	A	C	474	PASS	AC=1;AF=0.25;AN=4;AlleleCount=1;BaseCalledFraction=0.3;BaseCalledReadsWithVariant=6;DP=10;SupportFraction=0.154075;TotalReads=15;set=variant2	GT:DP:GQ	0/0:10:1	0/1
NW_004765100.1	35063	.	G	A	474	PASS	AC=1;AF=0.25;AN=4;AlleleCount=1;BaseCalledFraction=0.6;BaseCalledReadsWithVariant=12;DP=10;SupportFraction=0.365457;TotalReads=15;set=variant2	GT:DP:GQ	0/0:10:1	0/1
NW_004765100.1	35070	.	T	G	474	PASS	AC=1;AF=0.25;AN=4;AlleleCount=1;BaseCalledFraction=0.8;BaseCalledReadsWithVariant=16;DP=10;SupportFraction=0.56605;TotalReads=15;set=variant2	GT:DP:GQ	0/0:10:1	0/1
NW_004765100.1	35075	.	T	A	474	PASS	AC=1;AF=0.25;AN=4;AlleleCount=1;BaseCalledFraction=0.35;BaseCalledReadsWithVariant=7;DP=10;SupportFraction=0.166483;TotalReads=15;set=variant2	GT:DP:GQ	0/0:10:1	0/1
NW_004765100.1	35092	.	C	A	474	PASS	AC=1;AF=0.25;AN=4;AlleleCount=1;BaseCalledFraction=0.6;BaseCalledReadsWithVariant=12;DP=10;SupportFraction=0.465434;TotalReads=15;set=variant2	GT:DP:GQ	0/0:10:1	0/1
NW_004765100.1	46731	.	A	T	239.20	PASS	AC=1;AF=0.25;AN=4;AlleleCount=1;BaseCalledFraction=0.5;BaseCalledReadsWithVariant=10;DP=10;SupportFraction=0.532826;TotalReads=18;set=variant2	GT:DP:GQ	0/0:10:1	0/1
NW_004765100.1	46732	.	C	A	239.20	PASS	AC=2;AF=0.5;AN=4;AlleleCount=2;BaseCalledFraction=0.9;BaseCalledReadsWithVariant=18;DP=10;SupportFraction=0.940412;TotalReads=18;set=variant2	GT:DP:GQ	0/0:10:1	1/1
NW_004765100.1	46750	.	G	A	230.20	PASS	AC=1;AF=0.25;AN=4;AlleleCount=1;BaseCalledFraction=0.5;BaseCalledReadsWithVariant=10;DP=10;SupportFraction=0.558923;TotalReads=18;set=variant2	GT:DP:GQ	0/0:10:1	0/1
NW_004765100.1	46753	.	G	A	230.20	PASS	AC=1;AF=0.25;AN=4;AlleleCount=1;BaseCalledFraction=0.6;BaseCalledReadsWithVariant=12;DP=10;SupportFraction=0.51286;TotalReads=18;set=variant2	GT:DP:GQ	0/0:10:1	0/1
NW_004765100.1	46759	.	A	G	230.20	PASS	AC=2;AF=0.5;AN=4;AlleleCount=2;BaseCalledFraction=0.75;BaseCalledReadsWithVariant=15;DP=10;SupportFraction=0.912107;TotalReads=18;set=variant2	GT:DP:GQ	0/0:10:1	1/1
NW_004765100.1	46790	.	A	G	363.60	PASS	AC=1;AF=0.25;AN=4;AlleleCount=1;BaseCalledFraction=0.35;BaseCalledReadsWithVariant=7;DP=10;SupportFraction=0.224808;TotalReads=19;set=variant2	GT:DP:GQ	0/0:10:1	0/1
NW_004765100.1	46803	.	GC	GAA	363.60	PASS	AC=1;AF=0.25;AN=4;AlleleCount=1;BaseCalledFraction=0.4;BaseCalledReadsWithVariant=8;DP=10;SupportFraction=0.245192;TotalReads=19;set=variant2	GT:DP:GQ	0/0:10:1	0/1
NW_004765100.1	46808	.	C	G	363.60	PASS	AC=2;AF=0.5;AN=4;AlleleCount=2;BaseCalledFraction=0.9;BaseCalledReadsWithVariant=18;DP=10;SupportFraction=0.63251;TotalReads=19;set=variant2	GT:DP:GQ	0/0:10:1	1/1
NW_004765100.1	46830	.	C	T	363.60	PASS	AC=1;AF=0.25;AN=4;AlleleCount=1;BaseCalledFraction=1;BaseCalledReadsWithVariant=20;DP=10;SupportFraction=0.285745;TotalReads=19;set=variant2	GT:DP:GQ	0/0:10:1	0/1
NW_004765100.1	46841	.	A	C	324.90	PASS	AC=2;AF=0.5;AN=4;AlleleCount=2;BaseCalledFraction=0.95;BaseCalledReadsWithVariant=19;DP=10;SupportFraction=0.984609;TotalReads=19;set=variant2	GT:DP:GQ	0/0:10:1	1/1
NW_004765100.1	46842	.	T	A	324.90	PASS	AC=2;AF=0.5;AN=4;AlleleCount=2;BaseCalledFraction=0.95;BaseCalledReadsWithVariant=19;DP=10;SupportFraction=0.951365;TotalReads=19;set=variant2	GT:DP:GQ	0/0:10:1	1/1
NW_004765100.1	46875	.	A	C	176.50	PASS	AC=2;AF=0.5;AN=4;AlleleCount=2;BaseCalledFraction=0.7;BaseCalledReadsWithVariant=14;DP=10;SupportFraction=0.998986;TotalReads=19;set=variant2	GT:DP:GQ	0/0:10:1	1/1
NW_004765100.1	47280	.	G	A	49	PASS	AC=1;AF=0.25;AN=4;AlleleCount=1;BaseCalledFraction=0.45;BaseCalledReadsWithVariant=9;DP=10;SupportFraction=0.431599;TotalReads=20;set=variant2	GT:DP:GQ	0/0:10:1	0/1
NW_004765100.1	47307	.	A	C	72.50	PASS	AC=1;AF=0.25;AN=4;AlleleCount=1;BaseCalledFraction=0.35;BaseCalledReadsWithVariant=7;DP=10;SupportFraction=0.413504;TotalReads=20;set=variant2	GT:DP:GQ	0/0:10:1	0/1
NW_004765100.1	47314	.	CA	C	72.50	PASS	AC=1;AF=0.25;AN=4;AlleleCount=1;BaseCalledFraction=0.35;BaseCalledReadsWithVariant=7;DP=10;SupportFraction=0.495961;TotalReads=20;set=variant2	GT:DP:GQ	0/0:10:1	0/1
NW_004765100.1	47325	.	T	C	30.90	PASS	AC=1;AF=0.25;AN=4;AlleleCount=1;BaseCalledFraction=0.3;BaseCalledReadsWithVariant=6;DP=10;SupportFraction=0.436321;TotalReads=20;set=variant2	GT:DP:GQ	0/0:10:1	0/1
NW_004765100.1	47340	.	G	C	103	PASS	AC=1;AF=0.25;AN=4;AlleleCount=1;BaseCalledFraction=0.25;BaseCalledReadsWithVariant=5;DP=10;SupportFraction=0.401414;TotalReads=20;set=variant2	GT:DP:GQ	0/0:10:1	0/1
NW_004765100.1	47349	.	G	A	103	PASS	AC=1;AF=0.25;AN=4;AlleleCount=1;BaseCalledFraction=0.3;BaseCalledReadsWithVariant=6;DP=10;SupportFraction=0.442928;TotalReads=20;set=variant2	GT:DP:GQ	0/0:10:1	0/1
NW_004765100.1	53390	.	T	G	108.40	PASS	AC=2;AF=0.5;AN=4;AlleleCount=2;BaseCalledFraction=0.7;BaseCalledReadsWithVariant=14;DP=10;SupportFraction=0.597867;TotalReads=17;set=variant2	GT:DP:GQ	0/0:10:1	1/1
NW_004765100.1	53394	.	T	G	108.40	PASS	AC=1;AF=0.25;AN=4;AlleleCount=1;BaseCalledFraction=0.4;BaseCalledReadsWithVariant=8;DP=10;SupportFraction=0.605496;TotalReads=17;set=variant2	GT:DP:GQ	0/0:10:1	0/1
NW_004765100.1	53398	.	A	C	108.40	PASS	AC=1;AF=0.25;AN=4;AlleleCount=1;BaseCalledFraction=0.25;BaseCalledReadsWithVariant=5;DP=10;SupportFraction=0.282593;TotalReads=17;set=variant2	GT:DP:GQ	0/0:10:1	0/1
NW_004765100.1	56620	.	G	A	46.20	PASS	AC=2;AF=0.5;AN=4;AlleleCount=2;BaseCalledFraction=0.4;BaseCalledReadsWithVariant=8;DP=10;SupportFraction=0.672735;TotalReads=12;set=variant2	GT:DP:GQ	0/0:10:1	1/1
NW_004765100.1	56637	.	A	G	37	PASS	AC=1;AF=0.25;AN=4;AlleleCount=1;BaseCalledFraction=0.272727;BaseCalledReadsWithVariant=6;DP=10;SupportFraction=0.54749;TotalReads=15;set=variant2	GT:DP:GQ	0/0:10:1	0/1
NW_004765100.1	56692	.	A	G	107.60	PASS	AC=1;AF=0.25;AN=4;AlleleCount=1;BaseCalledFraction=0.666667;BaseCalledReadsWithVariant=18;DP=10;SupportFraction=0.63312;TotalReads=27;set=variant2	GT:DP:GQ	0/0:10:1	0/1
NW_004765100.1	56728	.	G	T	234.20	PASS	AC=1;AF=0.25;AN=4;AlleleCount=1;BaseCalledFraction=0.296296;BaseCalledReadsWithVariant=8;DP=10;SupportFraction=0.421669;TotalReads=27;set=variant2	GT:DP:GQ	0/0:10:1	0/1
NW_004765100.1	56731	.	G	T	234.20	PASS	AC=1;AF=0.25;AN=4;AlleleCount=1;BaseCalledFraction=0.259259;BaseCalledReadsWithVariant=7;DP=10;SupportFraction=0.388911;TotalReads=27;set=variant2	GT:DP:GQ	0/0:10:1	0/1
NW_004765100.1	56736	.	G	A	234.20	PASS	AC=1;AF=0.25;AN=4;AlleleCount=1;BaseCalledFraction=0.222222;BaseCalledReadsWithVariant=6;DP=10;SupportFraction=0.392291;TotalReads=27;set=variant2	GT:DP:GQ	0/0:10:1	0/1
NW_004765100.1	56742	.	C	T	234.20	PASS	AC=1;AF=0.25;AN=4;AlleleCount=1;BaseCalledFraction=0.259259;BaseCalledReadsWithVariant=7;DP=10;SupportFraction=0.417256;TotalReads=27;set=variant2	GT:DP:GQ	0/0:10:1	0/1
NW_004765100.1	56758	.	T	C	25.10	PASS	AC=1;AF=0.25;AN=4;AlleleCount=1;BaseCalledFraction=0.518519;BaseCalledReadsWithVariant=14;DP=10;SupportFraction=0.365642;TotalReads=27;set=variant2	GT:DP:GQ	0/0:10:1	0/1
NW_004765100.1	56777	.	A	G	186.50	PASS	AC=1;AF=0.25;AN=4;AlleleCount=1;BaseCalledFraction=0.666667;BaseCalledReadsWithVariant=18;DP=10;SupportFraction=0.695583;TotalReads=27;set=variant2	GT:DP:GQ	0/0:10:1	0/1
NW_004765100.1	56796	.	T	C	56.60	PASS	AC=1;AF=0.25;AN=4;AlleleCount=1;BaseCalledFraction=0.481481;BaseCalledReadsWithVariant=13;DP=10;SupportFraction=0.450809;TotalReads=27;set=variant2	GT:DP:GQ	0/0:10:1	0/1
NW_004765100.1	56833	.	T	C	140.70	PASS	AC=1;AF=0.25;AN=4;AlleleCount=1;BaseCalledFraction=0.777778;BaseCalledReadsWithVariant=21;DP=10;SupportFraction=0.690474;TotalReads=27;set=variant2	GT:DP:GQ	0/0:10:1	0/1
NW_004765100.1	56845	.	A	G	314.20	PASS	AC=1;AF=0.25;AN=4;AlleleCount=1;BaseCalledFraction=0.555556;BaseCalledReadsWithVariant=15;DP=10;SupportFraction=0.391807;TotalReads=27;set=variant2	GT:DP:GQ	0/0:10:1	0/1
NW_004765100.1	56852	.	A	G	314.20	PASS	AC=1;AF=0.25;AN=4;AlleleCount=1;BaseCalledFraction=0.407407;BaseCalledReadsWithVariant=11;DP=10;SupportFraction=0.434077;TotalReads=27;set=variant2	GT:DP:GQ	0/0:10:1	0/1
NW_004765100.1	56855	.	G	A	314.20	PASS	AC=1;AF=0.25;AN=4;AlleleCount=1;BaseCalledFraction=0.259259;BaseCalledReadsWithVariant=7;DP=10;SupportFraction=0.426494;TotalReads=27;set=variant2	GT:DP:GQ	0/0:10:1	0/1
NW_004765100.1	56865	.	TGTCGGGATG	T	314.20	PASS	AC=1;AF=0.25;AN=4;AlleleCount=1;BaseCalledFraction=0.259259;BaseCalledReadsWithVariant=7;DP=10;SupportFraction=0.552047;TotalReads=27;set=variant2	GT:DP:GQ	0/0:10:1	0/1
NW_004765100.1	56883	.	T	C	53.50	PASS	AC=1;AF=0.25;AN=4;AlleleCount=1;BaseCalledFraction=0.259259;BaseCalledReadsWithVariant=7;DP=10;SupportFraction=0.37885;TotalReads=25;set=variant2	GT:DP:GQ	0/0:10:1	0/1
NW_004765100.1	56898	.	T	C	50.70	PASS	AC=1;AF=0.25;AN=4;AlleleCount=1;BaseCalledFraction=0.222222;BaseCalledReadsWithVariant=6;DP=10;SupportFraction=0.381299;TotalReads=25;set=variant2	GT:DP:GQ	0/0:10:1	0/1
NW_004765100.1	56911	.	A	C	154.70	PASS	AC=1;AF=0.25;AN=4;AlleleCount=1;BaseCalledFraction=0.269231;BaseCalledReadsWithVariant=7;DP=10;SupportFraction=0.432366;TotalReads=24;set=variant2	GT:DP:GQ	0/0:10:1	0/1
NW_004765100.1	56921	.	C	T	154.70	PASS	AC=1;AF=0.25;AN=4;AlleleCount=1;BaseCalledFraction=0.28;BaseCalledReadsWithVariant=7;DP=10;SupportFraction=0.338926;TotalReads=24;set=variant2	GT:DP:GQ	0/0:10:1	0/1
NW_004765100.1	56944	.	G	A	309.20	PASS	AC=2;AF=0.5;AN=4;AlleleCount=2;BaseCalledFraction=0.958333;BaseCalledReadsWithVariant=23;DP=10;SupportFraction=0.916182;TotalReads=12;set=variant2	GT:DP:GQ	0/0:10:1	1/1
NW_004765100.1	56946	.	G	C	309.20	PASS	AC=1;AF=0.25;AN=4;AlleleCount=1;BaseCalledFraction=0.75;BaseCalledReadsWithVariant=18;DP=10;SupportFraction=0.582389;TotalReads=12;set=variant2	GT:DP:GQ	0/0:10:1	0/1
NW_004765100.1	56950	.	C	T	309.20	PASS	AC=1;AF=0.25;AN=4;AlleleCount=1;BaseCalledFraction=0.208333;BaseCalledReadsWithVariant=5;DP=10;SupportFraction=0.593408;TotalReads=12;set=variant2	GT:DP:GQ	0/0:10:1	0/1
NW_004765100.1	56956	.	T	A	309.20	PASS	AC=1;AF=0.25;AN=4;AlleleCount=1;BaseCalledFraction=0.565217;BaseCalledReadsWithVariant=13;DP=10;SupportFraction=0.582912;TotalReads=12;set=variant2	GT:DP:GQ	0/0:10:1	0/1
NW_004765100.1	56959	.	G	A	309.20	PASS	AC=1;AF=0.25;AN=4;AlleleCount=1;BaseCalledFraction=0.217391;BaseCalledReadsWithVariant=5;DP=10;SupportFraction=0.441092;TotalReads=12;set=variant2	GT:DP:GQ	0/0:10:1	0/1
NW_004765100.1	80073	.	T	C	33.90	PASS	AC=1;AF=0.25;AN=4;AlleleCount=1;BaseCalledFraction=0.26087;BaseCalledReadsWithVariant=6;DP=10;SupportFraction=0.360911;TotalReads=18;set=variant	GT:DP:GQ	0/1	0/0:10:1
NW_004765100.1	80075	.	A	T	33.90	PASS	AC=1;AF=0.25;AN=4;AlleleCount=1;BaseCalledFraction=0.217391;BaseCalledReadsWithVariant=5;DP=10;SupportFraction=0.374808;TotalReads=18;set=variant	GT:DP:GQ	0/1	0/0:10:1
NW_004765100.1	80081	.	T	C	33.90	PASS	AC=1;AF=0.25;AN=4;AlleleCount=1;BaseCalledFraction=0.217391;BaseCalledReadsWithVariant=5;DP=10;SupportFraction=0.392364;TotalReads=18;set=variant	GT:DP:GQ	0/1	0/0:10:1
NW_004765100.1	80082	.	A	AT	33.90	PASS	AC=1;AF=0.25;AN=4;AlleleCount=1;BaseCalledFraction=0.217391;BaseCalledReadsWithVariant=5;DP=10;SupportFraction=0.22956;TotalReads=18;set=variant	GT:DP:GQ	0/1	0/0:10:1
NW_004765100.1	80086	.	TA	T	33.90	PASS	AC=2;AF=0.5;AN=4;AlleleCount=2;BaseCalledFraction=0.26087;BaseCalledReadsWithVariant=6;DP=10;SupportFraction=0.600816;TotalReads=18;set=variant	GT:DP:GQ	1/1	0/0:10:1
NW_004765100.1	80235	.	C	G	62.20	PASS	AC=2;AF=0.5;AN=4;AlleleCount=2;BaseCalledFraction=0.25;BaseCalledReadsWithVariant=5;DP=10;SupportFraction=0.707034;TotalReads=10;set=variant2	GT:DP:GQ	0/0:10:1	1/1
NW_004765100.1	80237	.	T	A	62.20	PASS	AC=2;AF=0.5;AN=4;AlleleCount=2;BaseCalledFraction=0.25;BaseCalledReadsWithVariant=5;DP=10;SupportFraction=0.663158;TotalReads=10;set=variant2	GT:DP:GQ	0/0:10:1	1/1
NW_004765100.1	80238	.	T	A	62.20	PASS	AC=2;AF=0.5;AN=4;AlleleCount=2;BaseCalledFraction=0.25;BaseCalledReadsWithVariant=5;DP=10;SupportFraction=0.720595;TotalReads=10;set=variant2	GT:DP:GQ	0/0:10:1	1/1
NW_004765100.1	147596	.	T	C	174.60	PASS	AC=1;AF=0.25;AN=4;AlleleCount=1;BaseCalledFraction=0.583333;BaseCalledReadsWithVariant=14;DP=10;SupportFraction=0.132905;TotalReads=9;set=variant	GT:DP:GQ	0/1	0/0:10:1
NW_004765100.1	147644	.	G	GA	174.60	PASS	AC=1;AF=0.25;AN=4;AlleleCount=1;BaseCalledFraction=0.24;BaseCalledReadsWithVariant=6;DP=10;SupportFraction=0.696061;TotalReads=9;set=variant	GT:DP:GQ	0/1	0/0:10:1
NW_004765100.1	147650	.	T	A	174.60	PASS	AC=2;AF=0.5;AN=4;AlleleCount=2;BaseCalledFraction=0.36;BaseCalledReadsWithVariant=9;DP=10;SupportFraction=0.740614;TotalReads=9;set=variant	GT:DP:GQ	1/1	0/0:10:1
NW_004765100.1	147671	.	A	G	633.20	PASS	AC=1;AF=0.25;AN=4;AlleleCount=1;BaseCalledFraction=0.6;BaseCalledReadsWithVariant=15;DP=10;SupportFraction=0.50588;TotalReads=16;set=variant	GT:DP:GQ	0/1	0/0:10:1
NW_004765100.1	147680	.	G	A	633.20	PASS	AC=1;AF=0.25;AN=4;AlleleCount=1;BaseCalledFraction=0.24;BaseCalledReadsWithVariant=6;DP=10;SupportFraction=0.279198;TotalReads=16;set=variant	GT:DP:GQ	0/1	0/0:10:1
NW_004765100.1	147683	.	C	T	633.20	PASS	AC=1;AF=0.25;AN=4;AlleleCount=1;BaseCalledFraction=0.6;BaseCalledReadsWithVariant=15;DP=10;SupportFraction=0.530014;TotalReads=16;set=variant	GT:DP:GQ	0/1	0/0:10:1
NW_004765100.1	147685	.	T	C	633.20	PASS	AC=2;AF=0.5;AN=4;AlleleCount=2;BaseCalledFraction=0.92;BaseCalledReadsWithVariant=23;DP=10;SupportFraction=0.679691;TotalReads=16;set=variant	GT:DP:GQ	1/1	0/0:10:1
NW_004765100.1	147692	.	T	C	633.20	PASS	AC=2;AF=0.5;AN=4;AlleleCount=2;BaseCalledFraction=0.84;BaseCalledReadsWithVariant=21;DP=10;SupportFraction=0.716709;TotalReads=16;set=variant	GT:DP:GQ	1/1	0/0:10:1
NW_004765100.1	147694	.	A	T	633.20	PASS	AC=2;AF=0.5;AN=4;AlleleCount=2;BaseCalledFraction=0.88;BaseCalledReadsWithVariant=22;DP=10;SupportFraction=0.723408;TotalReads=16;set=variant	GT:DP:GQ	1/1	0/0:10:1
NW_004765100.1	147698	.	T	A	633.20	PASS	AC=2;AF=0.5;AN=4;AlleleCount=2;BaseCalledFraction=0.88;BaseCalledReadsWithVariant=22;DP=10;SupportFraction=0.708943;TotalReads=16;set=variant	GT:DP:GQ	1/1	0/0:10:1
NW_004765100.1	147699	.	A	G	633.20	PASS	AC=1;AF=0.25;AN=4;AlleleCount=1;BaseCalledFraction=0.32;BaseCalledReadsWithVariant=8;DP=10;SupportFraction=0.201952;TotalReads=16;set=variant	GT:DP:GQ	0/1	0/0:10:1
NW_004765100.1	147711	.	C	T	232.90	PASS	AC=2;AF=0.5;AN=4;AlleleCount=2;BaseCalledFraction=0.92;BaseCalledReadsWithVariant=23;DP=10;SupportFraction=0.537196;TotalReads=16;set=variant	GT:DP:GQ	1/1	0/0:10:1
NW_004765100.1	147716	.	A	G	232.90	PASS	AC=1;AF=0.25;AN=4;AlleleCount=1;BaseCalledFraction=0.4;BaseCalledReadsWithVariant=10;DP=10;SupportFraction=0.337997;TotalReads=16;set=variant	GT:DP:GQ	0/1	0/0:10:1
NW_004765100.1	147718	.	A	C	232.90	PASS	AC=1;AF=0.25;AN=4;AlleleCount=1;BaseCalledFraction=0.56;BaseCalledReadsWithVariant=14;DP=10;SupportFraction=0.536757;TotalReads=16;set=variant	GT:DP:GQ	0/1	0/0:10:1
NW_004765100.1	147746	.	A	G	341	PASS	AC=2;AF=0.5;AN=4;AlleleCount=2;BaseCalledFraction=0.96;BaseCalledReadsWithVariant=24;DP=10;SupportFraction=0.420204;TotalReads=16;set=variant	GT:DP:GQ	1/1	0/0:10:1
NW_004765100.1	147752	.	A	G	341	PASS	AC=1;AF=0.25;AN=4;AlleleCount=1;BaseCalledFraction=0.96;BaseCalledReadsWithVariant=24;DP=10;SupportFraction=0.203633;TotalReads=16;set=variant	GT:DP:GQ	0/1	0/0:10:1
NW_004765100.1	147753	.	A	T	341	PASS	AC=1;AF=0.25;AN=4;AlleleCount=1;BaseCalledFraction=0.48;BaseCalledReadsWithVariant=12;DP=10;SupportFraction=0.229506;TotalReads=16;set=variant	GT:DP:GQ	0/1	0/0:10:1
NW_004765100.1	147760	.	C	T	341	PASS	AC=1;AF=0.25;AN=4;AlleleCount=1;BaseCalledFraction=0.4;BaseCalledReadsWithVariant=10;DP=10;SupportFraction=0.0855608;TotalReads=16;set=variant	GT:DP:GQ	0/1	0/0:10:1
NW_004765100.1	147773	.	G	T	341	PASS	AC=1;AF=0.25;AN=4;AlleleCount=1;BaseCalledFraction=0.96;BaseCalledReadsWithVariant=24;DP=10;SupportFraction=0.40504;TotalReads=16;set=variant	GT:DP:GQ	0/1	0/0:10:1
NW_004765100.1	147799	.	A	AT	249.50	PASS	AC=1;AF=0.25;AN=4;AlleleCount=1;BaseCalledFraction=0.52;BaseCalledReadsWithVariant=13;DP=10;SupportFraction=0.228919;TotalReads=16;set=variant	GT:DP:GQ	0/1	0/0:10:1
NW_004765100.1	147814	.	A	T	249.50	PASS	AC=1;AF=0.25;AN=4;AlleleCount=1;BaseCalledFraction=0.4;BaseCalledReadsWithVariant=10;DP=10;SupportFraction=0.194074;TotalReads=16;set=variant	GT:DP:GQ	0/1	0/0:10:1
NW_004765100.1	147823	.	T	A	249.50	PASS	AC=1;AF=0.25;AN=4;AlleleCount=1;BaseCalledFraction=0.88;BaseCalledReadsWithVariant=22;DP=10;SupportFraction=0.201913;TotalReads=16;set=variant	GT:DP:GQ	0/1	0/0:10:1
NW_004765100.1	147879	.	G	C	249.50	PASS	AC=1;AF=0.25;AN=4;AlleleCount=1;BaseCalledFraction=0.4;BaseCalledReadsWithVariant=10;DP=10;SupportFraction=0.113889;TotalReads=16;set=variant	GT:DP:GQ	0/1	0/0:10:1
NW_004765100.1	147893	.	A	T	648.60	PASS	AC=1;AF=0.25;AN=4;AlleleCount=1;BaseCalledFraction=0.52;BaseCalledReadsWithVariant=13;DP=10;SupportFraction=0.612601;TotalReads=16;set=variant	GT:DP:GQ	0/1	0/0:10:1
NW_004765100.1	147903	.	C	T	648.60	PASS	AC=1;AF=0.25;AN=4;AlleleCount=1;BaseCalledFraction=0.576923;BaseCalledReadsWithVariant=15;DP=10;SupportFraction=0.561165;TotalReads=16;set=variant	GT:DP:GQ	0/1	0/0:10:1
NW_004765100.1	147909	.	T	G	648.60	PASS	AC=2;AF=0.5;AN=4;AlleleCount=2;BaseCalledFraction=1;BaseCalledReadsWithVariant=26;DP=10;SupportFraction=0.806368;TotalReads=16;set=variant	GT:DP:GQ	1/1	0/0:10:1
NW_004765100.1	147917	.	C	T	648.60	PASS	AC=1;AF=0.25;AN=4;AlleleCount=1;BaseCalledFraction=0.461538;BaseCalledReadsWithVariant=12;DP=10;SupportFraction=0.594089;TotalReads=16;set=variant	GT:DP:GQ	0/1	0/0:10:1
NW_004765100.1	147926	.	T	A	648.60	PASS	AC=1;AF=0.25;AN=4;AlleleCount=1;BaseCalledFraction=0.307692;BaseCalledReadsWithVariant=8;DP=10;SupportFraction=0.238325;TotalReads=16;set=variant	GT:DP:GQ	0/1	0/0:10:1
NW_004765100.1	147927	.	G	A	648.60	PASS	AC=1;AF=0.25;AN=4;AlleleCount=1;BaseCalledFraction=0.307692;BaseCalledReadsWithVariant=8;DP=10;SupportFraction=0.236972;TotalReads=16;set=variant	GT:DP:GQ	0/1	0/0:10:1
NW_004765100.1	147930	.	C	T	648.60	PASS	AC=1;AF=0.25;AN=4;AlleleCount=1;BaseCalledFraction=0.615385;BaseCalledReadsWithVariant=16;DP=10;SupportFraction=0.611365;TotalReads=16;set=variant	GT:DP:GQ	0/1	0/0:10:1
NW_004765100.1	147947	.	A	G	403.10	PASS	AC=1;AF=0.25;AN=4;AlleleCount=1;BaseCalledFraction=0.346154;BaseCalledReadsWithVariant=9;DP=10;SupportFraction=0.192722;TotalReads=15;set=variant	GT:DP:GQ	0/1	0/0:10:1
NW_004765100.1	147950	.	C	T	403.10	PASS	AC=1;AF=0.25;AN=4;AlleleCount=1;BaseCalledFraction=0.615385;BaseCalledReadsWithVariant=16;DP=10;SupportFraction=0.345351;TotalReads=15;set=variant	GT:DP:GQ	0/1	0/0:10:1
NW_004765100.1	147954	.	G	C	403.10	PASS	AC=1;AF=0.25;AN=4;AlleleCount=1;BaseCalledFraction=0.384615;BaseCalledReadsWithVariant=10;DP=10;SupportFraction=0.404378;TotalReads=15;set=variant	GT:DP:GQ	0/1	0/0:10:1
NW_004765100.1	147959	.	C	T	403.10	PASS	AC=1;AF=0.25;AN=4;AlleleCount=1;BaseCalledFraction=0.769231;BaseCalledReadsWithVariant=20;DP=10;SupportFraction=0.310365;TotalReads=15;set=variant	GT:DP:GQ	0/1	0/0:10:1
NW_004765100.1	147961	.	C	T	403.10	PASS	AC=1;AF=0.25;AN=4;AlleleCount=1;BaseCalledFraction=0.653846;BaseCalledReadsWithVariant=17;DP=10;SupportFraction=0.247911;TotalReads=15;set=variant	GT:DP:GQ	0/1	0/0:10:1
NW_004765100.1	147967	.	A	T	403.10	PASS	AC=1;AF=0.25;AN=4;AlleleCount=1;BaseCalledFraction=0.615385;BaseCalledReadsWithVariant=16;DP=10;SupportFraction=0.480852;TotalReads=15;set=variant	GT:DP:GQ	0/1	0/0:10:1
NW_004765100.1	147972	.	T	C	403.10	PASS	AC=1;AF=0.25;AN=4;AlleleCount=1;BaseCalledFraction=0.846154;BaseCalledReadsWithVariant=22;DP=10;SupportFraction=0.2794;TotalReads=15;set=variant	GT:DP:GQ	0/1	0/0:10:1
NW_004765100.1	147979	.	A	G	403.10	PASS	AC=1;AF=0.25;AN=4;AlleleCount=1;BaseCalledFraction=0.769231;BaseCalledReadsWithVariant=20;DP=10;SupportFraction=0.339524;TotalReads=15;set=variant	GT:DP:GQ	0/1	0/0:10:1
NW_004765100.1	147997	.	T	C	133.80	PASS	AC=2;AF=0.5;AN=4;AlleleCount=2;BaseCalledFraction=0.923077;BaseCalledReadsWithVariant=24;DP=10;SupportFraction=0.568888;TotalReads=15;set=variant	GT:DP:GQ	1/1	0/0:10:1
NW_004765100.1	147998	.	T	A	133.80	PASS	AC=1;AF=0.25;AN=4;AlleleCount=1;BaseCalledFraction=0.346154;BaseCalledReadsWithVariant=9;DP=10;SupportFraction=0.130405;TotalReads=15;set=variant	GT:DP:GQ	0/1	0/0:10:1
NW_004765100.1	148024	.	G	A	269.90	PASS	AC=1;AF=0.25;AN=4;AlleleCount=1;BaseCalledFraction=0.6;BaseCalledReadsWithVariant=15;DP=10;SupportFraction=0.550935;TotalReads=15;set=variant	GT:DP:GQ	0/1	0/0:10:1
NW_004765100.1	148026	.	C	A	269.90	PASS	AC=1;AF=0.25;AN=4;AlleleCount=1;BaseCalledFraction=0.36;BaseCalledReadsWithVariant=9;DP=10;SupportFraction=0.22529;TotalReads=15;set=variant	GT:DP:GQ	0/1	0/0:10:1
NW_004765100.1	148030	.	A	G	269.90	PASS	AC=1;AF=0.25;AN=4;AlleleCount=1;BaseCalledFraction=0.64;BaseCalledReadsWithVariant=16;DP=10;SupportFraction=0.560241;TotalReads=15;set=variant	GT:DP:GQ	0/1	0/0:10:1
NW_004765100.1	148033	.	G	A	269.90	PASS	AC=1;AF=0.25;AN=4;AlleleCount=1;BaseCalledFraction=0.64;BaseCalledReadsWithVariant=16;DP=10;SupportFraction=0.55758;TotalReads=15;set=variant	GT:DP:GQ	0/1	0/0:10:1
NW_004765100.1	148052	.	A	T	567.70	PASS	AC=2;AF=0.5;AN=4;AlleleCount=2;BaseCalledFraction=1;BaseCalledReadsWithVariant=25;DP=10;SupportFraction=0.466604;TotalReads=15;set=variant	GT:DP:GQ	1/1	0/0:10:1
NW_004765100.1	148056	.	G	A	567.70	PASS	AC=2;AF=0.5;AN=4;AlleleCount=2;BaseCalledFraction=0.92;BaseCalledReadsWithVariant=23;DP=10;SupportFraction=0.466586;TotalReads=15;set=variant	GT:DP:GQ	1/1	0/0:10:1
NW_004765100.1	148057	.	C	T	567.70	PASS	AC=2;AF=0.5;AN=4;AlleleCount=2;BaseCalledFraction=0.92;BaseCalledReadsWithVariant=23;DP=10;SupportFraction=0.465668;TotalReads=15;set=variant	GT:DP:GQ	1/1	0/0:10:1
NW_004765100.1	148061	.	G	T	567.70	PASS	AC=1;AF=0.25;AN=4;AlleleCount=1;BaseCalledFraction=0.6;BaseCalledReadsWithVariant=15;DP=10;SupportFraction=0.466279;TotalReads=15;set=variant	GT:DP:GQ	0/1	0/0:10:1
NW_004765100.1	148067	.	G	A	567.70	PASS	AC=1;AF=0.25;AN=4;AlleleCount=1;BaseCalledFraction=0.24;BaseCalledReadsWithVariant=6;DP=10;SupportFraction=0.00359114;TotalReads=15;set=variant	GT:DP:GQ	0/1	0/0:10:1
NW_004765100.1	148075	.	T	A	567.70	PASS	AC=1;AF=0.25;AN=4;AlleleCount=1;BaseCalledFraction=0.36;BaseCalledReadsWithVariant=9;DP=10;SupportFraction=3.12258e-06;TotalReads=15;set=variant	GT:DP:GQ	0/1	0/0:10:1
NW_004765100.1	148081	.	G	T	567.70	PASS	AC=1;AF=0.25;AN=4;AlleleCount=1;BaseCalledFraction=0.32;BaseCalledReadsWithVariant=8;DP=10;SupportFraction=3.26156e-05;TotalReads=15;set=variant	GT:DP:GQ	0/1	0/0:10:1
NW_004765100.1	148103	.	G	T	63.90	PASS	AC=1;AF=0.25;AN=4;AlleleCount=1;BaseCalledFraction=0.28;BaseCalledReadsWithVariant=7;DP=10;SupportFraction=0.000361297;TotalReads=15;set=variant	GT:DP:GQ	0/1	0/0:10:1
NW_004765100.1	148104	.	T	A	63.90	PASS	AC=1;AF=0.25;AN=4;AlleleCount=1;BaseCalledFraction=0.28;BaseCalledReadsWithVariant=7;DP=10;SupportFraction=0.0681846;TotalReads=15;set=variant	GT:DP:GQ	0/1	0/0:10:1
NW_004765100.1	148120	.	G	A	266.50	PASS	AC=1;AF=0.25;AN=4;AlleleCount=1;BaseCalledFraction=0.84;BaseCalledReadsWithVariant=21;DP=10;SupportFraction=0.336668;TotalReads=15;set=variant	GT:DP:GQ	0/1	0/0:10:1
NW_004765100.1	148138	.	G	A	266.50	PASS	AC=1;AF=0.25;AN=4;AlleleCount=1;BaseCalledFraction=0.6;BaseCalledReadsWithVariant=15;DP=10;SupportFraction=0.199236;TotalReads=15;set=variant	GT:DP:GQ	0/1	0/0:10:1
NW_004765100.1	148142	.	T	G	266.50	PASS	AC=1;AF=0.25;AN=4;AlleleCount=1;BaseCalledFraction=0.88;BaseCalledReadsWithVariant=22;DP=10;SupportFraction=0.274401;TotalReads=15;set=variant	GT:DP:GQ	0/1	0/0:10:1
NW_004765100.1	148167	.	C	T	266.50	PASS	AC=1;AF=0.25;AN=4;AlleleCount=1;BaseCalledFraction=0.6;BaseCalledReadsWithVariant=15;DP=10;SupportFraction=0.208973;TotalReads=15;set=variant	GT:DP:GQ	0/1	0/0:10:1
NW_004765100.1	197302	.	T	G	44.90	PASS	AC=1;AF=0.25;AN=4;AlleleCount=1;BaseCalledFraction=0.6;BaseCalledReadsWithVariant=15;DP=10;SupportFraction=0.370569;TotalReads=13;set=variant2	GT:DP:GQ	0/0:10:1	0/1
NW_004765100.1	197306	.	A	T	44.90	PASS	AC=1;AF=0.25;AN=4;AlleleCount=1;BaseCalledFraction=0.692308;BaseCalledReadsWithVariant=18;DP=10;SupportFraction=0.324921;TotalReads=13;set=variant2	GT:DP:GQ	0/0:10:1	0/1
NW_004765100.1	197324	.	A	G	132.50	PASS	AC=2;AF=0.5;AN=4;AlleleCount=2;BaseCalledFraction=0.677419;BaseCalledReadsWithVariant=21;DP=10;SupportFraction=0.690973;TotalReads=15;set=variant2	GT:DP:GQ	0/0:10:1	1/1
NW_004765100.1	197330	.	C	T	132.50	PASS	AC=2;AF=0.5;AN=4;AlleleCount=2;BaseCalledFraction=0.83871;BaseCalledReadsWithVariant=26;DP=10;SupportFraction=0.644663;TotalReads=15;set=variant2	GT:DP:GQ	0/0:10:1	1/1
NW_004765100.1	197356	.	G	A	124.20	PASS	AC=2;AF=0.5;AN=4;AlleleCount=2;BaseCalledFraction=0.354839;BaseCalledReadsWithVariant=11;DP=10;SupportFraction=0.554346;TotalReads=23;set=variant2	GT:DP:GQ	0/0:10:1	1/1
NW_004765100.1	197361	.	T	A	124.20	PASS	AC=1;AF=0.25;AN=4;AlleleCount=1;BaseCalledFraction=0.290323;BaseCalledReadsWithVariant=9;DP=10;SupportFraction=0.391075;TotalReads=23;set=variant2	GT:DP:GQ	0/0:10:1	0/1
NW_004765100.1	197363	.	T	A	124.20	PASS	AC=1;AF=0.25;AN=4;AlleleCount=1;BaseCalledFraction=0.322581;BaseCalledReadsWithVariant=10;DP=10;SupportFraction=0.33937;TotalReads=23;set=variant2	GT:DP:GQ	0/0:10:1	0/1
NW_004765100.1	197364	.	C	A	124.20	PASS	AC=1;AF=0.25;AN=4;AlleleCount=1;BaseCalledFraction=0.225806;BaseCalledReadsWithVariant=7;DP=10;SupportFraction=0.513647;TotalReads=23;set=variant2	GT:DP:GQ	0/0:10:1	0/1
NW_004765100.1	197377	.	T	C	101	PASS	AC=2;AF=0.5;AN=4;AlleleCount=2;BaseCalledFraction=0.709677;BaseCalledReadsWithVariant=22;DP=10;SupportFraction=0.465431;TotalReads=23;set=variant2	GT:DP:GQ	0/0:10:1	1/1
NW_004765100.1	197385	.	A	G	101	PASS	AC=1;AF=0.25;AN=4;AlleleCount=1;BaseCalledFraction=0.741935;BaseCalledReadsWithVariant=23;DP=10;SupportFraction=0.439835;TotalReads=23;set=variant2	GT:DP:GQ	0/0:10:1	0/1
NW_004765100.1	197397	.	A	G	77	PASS	AC=1;AF=0.25;AN=4;AlleleCount=1;BaseCalledFraction=0.78125;BaseCalledReadsWithVariant=25;DP=10;SupportFraction=0.491962;TotalReads=23;set=variant2	GT:DP:GQ	0/0:10:1	0/1
NW_004765100.1	197410	.	C	T	116.20	PASS	AC=1;AF=0.25;AN=4;AlleleCount=1;BaseCalledFraction=0.34375;BaseCalledReadsWithVariant=11;DP=10;SupportFraction=0.324349;TotalReads=23;set=variant2	GT:DP:GQ	0/0:10:1	0/1
NW_004765100.1	197421	.	C	G	102.20	PASS	AC=1;AF=0.25;AN=4;AlleleCount=1;BaseCalledFraction=0.78125;BaseCalledReadsWithVariant=25;DP=10;SupportFraction=0.643069;TotalReads=23;set=variant2	GT:DP:GQ	0/0:10:1	0/1
NW_004765100.1	197436	.	TA	T	36.10	PASS	AC=2;AF=0.5;AN=4;AlleleCount=2;BaseCalledFraction=0.59375;BaseCalledReadsWithVariant=19;DP=10;SupportFraction=0.72024;TotalReads=24;set=variant2	GT:DP:GQ	0/0:10:1	1/1
NW_004765100.1	197450	.	TTG	T	89.80	PASS	AC=1;AF=0.25;AN=4;AlleleCount=1;BaseCalledFraction=0.21875;BaseCalledReadsWithVariant=7;DP=10;SupportFraction=0.457617;TotalReads=24;set=variant2	GT:DP:GQ	0/0:10:1	0/1
NW_004765100.1	197458	.	T	A	89.80	PASS	AC=1;AF=0.25;AN=4;AlleleCount=1;BaseCalledFraction=0.28125;BaseCalledReadsWithVariant=9;DP=10;SupportFraction=0.404762;TotalReads=24;set=variant2	GT:DP:GQ	0/0:10:1	0/1
NW_004765100.1	197461	.	T	C	89.80	PASS	AC=1;AF=0.25;AN=4;AlleleCount=1;BaseCalledFraction=0.28125;BaseCalledReadsWithVariant=9;DP=10;SupportFraction=0.429158;TotalReads=24;set=variant2	GT:DP:GQ	0/0:10:1	0/1
NW_004765100.1	197476	.	C	G	78.40	PASS	AC=1;AF=0.25;AN=4;AlleleCount=1;BaseCalledFraction=0.428571;BaseCalledReadsWithVariant=9;DP=10;SupportFraction=0.587902;TotalReads=16;set=variant	GT:DP:GQ	0/1	0/0:10:1
NW_004765100.1	197478	.	C	G	134.10	PASS	AC=1;AF=0.25;AN=4;AlleleCount=1;BaseCalledFraction=0.59375;BaseCalledReadsWithVariant=19;DP=10;SupportFraction=0.402762;TotalReads=24;set=variant2	GT:DP:GQ	0/0:10:1	0/1
NW_004765100.1	197483	.	G	A	78.40	PASS	AC=3;AF=0.75;AN=4;DP=0;set=Intersection	GT	0/1	1/1
NW_004765100.1	197484	.	C	T	78.40	PASS	AC=3;AF=0.75;AN=4;DP=0;set=Intersection	GT	0/1	1/1
NW_004765100.1	197497	.	TC	T	148	PASS	AC=1;AF=0.25;AN=4;AlleleCount=1;BaseCalledFraction=0.4375;BaseCalledReadsWithVariant=14;DP=10;SupportFraction=0.38244;TotalReads=24;set=variant2	GT:DP:GQ	0/0:10:1	0/1
NW_004765100.1	197505	.	T	A	148	PASS	AC=1;AF=0.25;AN=4;AlleleCount=1;BaseCalledFraction=0.25;BaseCalledReadsWithVariant=8;DP=10;SupportFraction=0.490102;TotalReads=24;set=variant2	GT:DP:GQ	0/0:10:1	0/1
NW_004765100.1	197520	.	G	A	86.60	PASS	AC=3;AF=0.75;AN=4;DP=0;set=Intersection	GT	0/1	1/1
NW_004765100.1	197521	.	G	T	86.60	PASS	AC=2;AF=0.5;AN=4;AlleleCount=1;DP=0;set=Intersection	GT	0/1	0/1
NW_004765100.1	197529	.	G	A	86.60	PASS	AC=2;AF=0.5;AN=4;AlleleCount=1;DP=0;set=Intersection	GT	0/1	0/1
NW_004765100.1	197538	.	A	G	86.60	PASS	AC=3;AF=0.75;AN=4;DP=0;set=Intersection	GT	0/1	1/1
NW_004765100.1	197562	.	C	G	36.10	PASS	AC=2;AF=0.5;AN=4;AlleleCount=1;DP=0;set=Intersection	GT	0/1	0/1
NW_004765100.1	197577	.	TA	T	94.60	PASS	AC=4;AF=1.0;AN=4;AlleleCount=2;DP=0;set=Intersection	GT	1/1	1/1
NW_004765100.1	197587	.	AC	A	94.60	PASS	AC=1;AF=0.25;AN=4;AlleleCount=1;BaseCalledFraction=0.3;BaseCalledReadsWithVariant=6;DP=10;SupportFraction=0.463529;TotalReads=16;set=variant	GT:DP:GQ	0/1	0/0:10:1
NW_004765100.1	197588	.	C	T	477.20	PASS	AC=1;AF=0.25;AN=4;AlleleCount=1;BaseCalledFraction=0.28125;BaseCalledReadsWithVariant=9;DP=10;SupportFraction=0.384814;TotalReads=24;set=variant2	GT:DP:GQ	0/0:10:1	0/1
NW_004765100.1	197590	.	C	T	94.60	PASS	AC=2;AF=0.5;AN=4;AlleleCount=1;DP=0;set=Intersection	GT	0/1	0/1
NW_004765100.1	197595	.	T	A	94.60	PASS	AC=2;AF=0.5;AN=4;AlleleCount=1;DP=0;set=Intersection	GT	0/1	0/1
NW_004765100.1	197610	.	A	G	32.60	PASS	AC=2;AF=0.5;AN=4;AlleleCount=1;DP=0;set=Intersection	GT	0/1	0/1
NW_004765100.1	197620	.	G	A	32.60	PASS	AC=2;AF=0.5;AN=4;AlleleCount=1;DP=0;set=Intersection	GT	0/1	0/1
NW_004765100.1	197634	.	AC	A	41.70	PASS	AC=1;AF=0.25;AN=4;AlleleCount=1;BaseCalledFraction=0.285714;BaseCalledReadsWithVariant=6;DP=10;SupportFraction=0.434637;TotalReads=16;set=variant	GT:DP:GQ	0/1	0/0:10:1
NW_004765100.1	197635	.	C	T	162.70	PASS	AC=2;AF=0.5;AN=4;AlleleCount=2;BaseCalledFraction=0.242424;BaseCalledReadsWithVariant=8;DP=10;SupportFraction=0.31997;TotalReads=24;set=variant2	GT:DP:GQ	0/0:10:1	1/1
NW_004765100.1	197637	.	C	T	41.70	PASS	AC=3;AF=0.75;AN=4;DP=0;set=Intersection	GT	0/1	1/1
NW_004765100.1	197647	.	T	A	162.70	PASS	AC=1;AF=0.25;AN=4;AlleleCount=1;BaseCalledFraction=0.30303;BaseCalledReadsWithVariant=10;DP=10;SupportFraction=0.29373;TotalReads=24;set=variant2	GT:DP:GQ	0/0:10:1	0/1
NW_004765100.1	197649	.	T	C	41.70	PASS	AC=2;AF=0.5;AN=4;AlleleCount=1;DP=0;set=Intersection	GT	0/1	0/1
NW_004765100.1	197663	.	G	T	53	PASS	AC=1;AF=0.25;AN=4;AlleleCount=1;BaseCalledFraction=0.787879;BaseCalledReadsWithVariant=26;DP=10;SupportFraction=0.554894;TotalReads=25;set=variant2	GT:DP:GQ	0/0:10:1	0/1
NW_004765100.1	197674	.	T	A	63.20	PASS	AC=2;AF=0.5;AN=4;AlleleCount=1;DP=0;set=Intersection	GT	0/1	0/1
NW_004765100.1	197680	.	GA	G	63.20	PASS	AC=2;AF=0.5;AN=4;AlleleCount=1;DP=0;set=Intersection	GT	0/1	0/1
NW_004765100.1	197693	.	A	T	284.60	PASS	AC=1;AF=0.25;AN=4;AlleleCount=1;BaseCalledFraction=0.30303;BaseCalledReadsWithVariant=10;DP=10;SupportFraction=0.517042;TotalReads=25;set=variant2	GT:DP:GQ	0/0:10:1	0/1
NW_004765100.1	197710	.	G	T	42.80	PASS	AC=1;AF=0.25;AN=4;AlleleCount=1;BaseCalledFraction=0.848485;BaseCalledReadsWithVariant=28;DP=10;SupportFraction=0.482946;TotalReads=25;set=variant2	GT:DP:GQ	0/0:10:1	0/1
NW_004765100.1	197731	.	TA	T	205.90	PASS	AC=2;AF=0.5;AN=4;AlleleCount=2;BaseCalledFraction=0.424242;BaseCalledReadsWithVariant=14;DP=10;SupportFraction=0.434359;TotalReads=24;set=variant2	GT:DP:GQ	0/0:10:1	1/1
NW_004765100.1	197738	.	A	G	205.90	PASS	AC=1;AF=0.25;AN=4;AlleleCount=1;BaseCalledFraction=0.212121;BaseCalledReadsWithVariant=7;DP=10;SupportFraction=0.301688;TotalReads=24;set=variant2	GT:DP:GQ	0/0:10:1	0/1
NW_004765100.1	197740	.	A	T	205.90	PASS	AC=1;AF=0.25;AN=4;AlleleCount=1;BaseCalledFraction=0.333333;BaseCalledReadsWithVariant=11;DP=10;SupportFraction=0.480036;TotalReads=24;set=variant2	GT:DP:GQ	0/0:10:1	0/1
NW_004765100.1	197757	.	G	T	58.70	PASS	AC=1;AF=0.25;AN=4;AlleleCount=1;BaseCalledFraction=0.878788;BaseCalledReadsWithVariant=29;DP=10;SupportFraction=0.585387;TotalReads=24;set=variant2	GT:DP:GQ	0/0:10:1	0/1
NW_004765100.1	197783	.	G	A	29.80	PASS	AC=3;AF=0.75;AN=4;DP=0;set=Intersection	GT	0/1	1/1
NW_004765100.1	197789	.	G	A	97.10	PASS	AC=2;AF=0.5;AN=4;AlleleCount=2;BaseCalledFraction=0.515152;BaseCalledReadsWithVariant=17;DP=10;SupportFraction=0.590777;TotalReads=24;set=variant2	GT:DP:GQ	0/0:10:1	1/1
NW_004765100.1	197821	.	A	G	183.10	PASS	AC=3;AF=0.75;AN=4;DP=0;set=Intersection	GT	0/1	1/1
NW_004765100.1	197829	.	T	A	356.50	PASS	AC=1;AF=0.25;AN=4;AlleleCount=1;BaseCalledFraction=0.484848;BaseCalledReadsWithVariant=16;DP=10;SupportFraction=0.576768;TotalReads=25;set=variant2	GT:DP:GQ	0/0:10:1	0/1
NW_004765100.1	197830	.	T	A	356.50	PASS	AC=2;AF=0.5;AN=4;AlleleCount=2;BaseCalledFraction=0.454545;BaseCalledReadsWithVariant=15;DP=10;SupportFraction=0.52975;TotalReads=25;set=variant2	GT:DP:GQ	0/0:10:1	1/1
NW_004765100.1	197835	.	T	A	183.10	PASS	AC=1;AF=0.25;AN=4;AlleleCount=1;BaseCalledFraction=0.333333;BaseCalledReadsWithVariant=7;DP=10;SupportFraction=0.461791;TotalReads=17;set=variant	GT:DP:GQ	0/1	0/0:10:1
NW_004765100.1	197837	.	T	C	356.50	PASS	AC=1;AF=0.25;AN=4;AlleleCount=1;BaseCalledFraction=0.242424;BaseCalledReadsWithVariant=8;DP=10;SupportFraction=0.416832;TotalReads=25;set=variant2	GT:DP:GQ	0/0:10:1	0/1
NW_004765100.1	197843	.	G	A	183.10	PASS	AC=3;AF=0.75;AN=4;DP=0;set=Intersection	GT	1/1	0/1
NW_004765100.1	197848	.	T	C	183.10	PASS	AC=3;AF=0.75;AN=4;DP=0;set=Intersection	GT	1/1	0/1
NW_004765100.1	197875	.	T	A	60	PASS	AC=1;AF=0.25;AN=4;AlleleCount=1;BaseCalledFraction=0.238095;BaseCalledReadsWithVariant=5;DP=10;SupportFraction=0.4726;TotalReads=17;set=variant	GT:DP:GQ	0/1	0/0:10:1
NW_004765100.1	197877	.	G	A	60	PASS	AC=3;AF=0.75;AN=4;DP=0;set=Intersection	GT	0/1	1/1
NW_004765100.1	197880	.	ATTGT	AC	231.20	PASS	AC=1;AF=0.25;AN=4;AlleleCount=1;BaseCalledFraction=0.212121;BaseCalledReadsWithVariant=7;DP=10;SupportFraction=0.399869;TotalReads=25;set=variant2	GT:DP:GQ	0/0:10:1	0/1
NW_004765100.1	197882	.	T	A	60	PASS	AC=1;AF=0.25;AN=4;AlleleCount=1;BaseCalledFraction=0.285714;BaseCalledReadsWithVariant=6;DP=10;SupportFraction=0.464012;TotalReads=17;set=variant	GT:DP:GQ	0/1	0/0:10:1
NW_004765100.1	197915	.	A	G	48.80	PASS	AC=3;AF=0.75;AN=4;DP=0;set=Intersection	GT	1/1	0/1
NW_004765100.1	197923	.	T	A	48.80	PASS	AC=2;AF=0.5;AN=4;AlleleCount=1;DP=0;set=Intersection	GT	0/1	0/1
NW_004765100.1	197924	.	T	A	380.40	PASS	AC=1;AF=0.25;AN=4;AlleleCount=1;BaseCalledFraction=0.393939;BaseCalledReadsWithVariant=13;DP=10;SupportFraction=0.639628;TotalReads=25;set=variant2	GT:DP:GQ	0/0:10:1	0/1
NW_004765100.1	197937	.	G	A	93.50	PASS	AC=2;AF=0.5;AN=4;AlleleCount=1;DP=0;set=Intersection	GT	0/1	0/1
NW_004765100.1	197942	.	T	C	93.50	PASS	AC=3;AF=0.75;AN=4;DP=0;set=Intersection	GT	0/1	1/1
NW_004765100.1	197971	.	G	A	31.80	PASS	AC=3;AF=0.75;AN=4;DP=0;set=Intersection	GT	0/1	1/1
NW_004765100.1	197977	.	G	A	31.80	PASS	AC=3;AF=0.75;AN=4;DP=0;set=Intersection	GT	1/1	0/1
NW_004765100.1	198008	.	A	G	191.30	PASS	AC=3;AF=0.75;AN=4;DP=0;set=Intersection	GT	0/1	1/1
NW_004765100.1	198018	.	C	T,A	191.30	PASS	AC=1,1;AF=0.25,0.25;AN=4;AlleleCount=1;DP=0;set=Intersection	GT	0/1	0/2
NW_004765100.1	198021	.	T	A	191.30	PASS	AC=2;AF=0.5;AN=4;AlleleCount=1;DP=0;set=Intersection	GT	0/1	0/1
NW_004765100.1	198022	.	T	A	191.30	PASS	AC=2;AF=0.5;AN=4;AlleleCount=1;DP=0;set=Intersection	GT	0/1	0/1
NW_004765100.1	198024	.	T	C	191.30	PASS	AC=1;AF=0.25;AN=4;AlleleCount=1;BaseCalledFraction=0.227273;BaseCalledReadsWithVariant=5;DP=10;SupportFraction=0.499571;TotalReads=17;set=variant	GT:DP:GQ	0/1	0/0:10:1
NW_004765100.1	198032	.	A	G	191.30	PASS	AC=3;AF=0.75;AN=4;DP=0;set=Intersection	GT	0/1	1/1
NW_004765100.1	198038	.	C	T	191.30	PASS	AC=3;AF=0.75;AN=4;DP=0;set=Intersection	GT	0/1	1/1
NW_004765100.1	198039	.	T	C	191.30	PASS	AC=4;AF=1.0;AN=4;AlleleCount=2;DP=0;set=Intersection	GT	1/1	1/1
NW_004765100.1	198069	.	T	A	60.30	PASS	AC=2;AF=0.5;AN=4;AlleleCount=1;DP=0;set=Intersection	GT	0/1	0/1
NW_004765100.1	198071	.	T	C	60.30	PASS	AC=2;AF=0.5;AN=4;AlleleCount=1;DP=0;set=Intersection	GT	0/1	0/1
NW_004765100.1	198082	.	T	C	90.70	PASS	AC=4;AF=1.0;AN=4;AlleleCount=2;DP=0;set=Intersection	GT	1/1	1/1
NW_004765100.1	198115	.	T	A	39.60	PASS	AC=1;AF=0.25;AN=4;AlleleCount=1;BaseCalledFraction=0.235294;BaseCalledReadsWithVariant=8;DP=10;SupportFraction=0.39423;TotalReads=27;set=variant2	GT:DP:GQ	0/0:10:1	0/1
NW_004765100.1	198116	.	T	A	23.70	PASS	AC=2;AF=0.5;AN=4;AlleleCount=1;DP=0;set=Intersection	GT	0/1	0/1
NW_004765100.1	198118	.	T	C	39.60	PASS	AC=1;AF=0.25;AN=4;AlleleCount=1;BaseCalledFraction=0.294118;BaseCalledReadsWithVariant=10;DP=10;SupportFraction=0.297772;TotalReads=27;set=variant2	GT:DP:GQ	0/0:10:1	0/1
NW_004765100.1	198130	.	C	T	43.10	PASS	AC=3;AF=0.75;AN=4;DP=0;set=Intersection	GT	1/1	0/1
NW_004765100.1	198131	.	G	A	43.10	PASS	AC=3;AF=0.75;AN=4;DP=0;set=Intersection	GT	0/1	1/1
NW_004765100.1	198133	.	T	C	43.10	PASS	AC=3;AF=0.75;AN=4;DP=0;set=Intersection	GT	0/1	1/1
NW_004765100.1	198162	.	T	A	159	PASS	AC=2;AF=0.5;AN=4;AlleleCount=1;DP=0;set=Intersection	GT	0/1	0/1
NW_004765100.1	198163	.	T	A	159	PASS	AC=3;AF=0.75;AN=4;BaseCalledReadsWithVariant=9;DP=0;set=Intersection	GT	1/1	0/1
NW_004765100.1	198165	.	T	C	159	PASS	AC=2;AF=0.5;AN=4;AlleleCount=1;DP=0;set=Intersection	GT	0/1	0/1
NW_004765100.1	198167	.	T	C	159	PASS	AC=1;AF=0.25;AN=4;AlleleCount=1;BaseCalledFraction=0.227273;BaseCalledReadsWithVariant=5;DP=10;SupportFraction=0.331745;TotalReads=18;set=variant	GT:DP:GQ	0/1	0/0:10:1
NW_004765100.1	198173	.	C	G	159	PASS	AC=4;AF=1.0;AN=4;AlleleCount=2;DP=0;set=Intersection	GT	1/1	1/1
NW_004765100.1	198189	.	T	A	98.90	PASS	AC=3;AF=0.75;AN=4;DP=0;set=Intersection	GT	1/1	0/1
NW_004765100.1	198197	.	ATT	A	158.30	PASS	AC=1;AF=0.25;AN=4;AlleleCount=1;BaseCalledFraction=0.205882;BaseCalledReadsWithVariant=7;DP=10;SupportFraction=0.361343;TotalReads=27;set=variant2	GT:DP:GQ	0/0:10:1	0/1
NW_004765100.1	198210	.	T	A	52.60	PASS	AC=2;AF=0.5;AN=4;AlleleCount=1;BaseCalledReadsWithVariant=7;DP=0;set=Intersection	GT	0/1	0/1
NW_004765100.1	198212	.	T	C	29	PASS	AC=1;AF=0.25;AN=4;AlleleCount=1;BaseCalledFraction=0.205882;BaseCalledReadsWithVariant=7;DP=10;SupportFraction=0.354007;TotalReads=27;set=variant2	GT:DP:GQ	0/0:10:1	0/1
NW_004765100.1	198236	.	T	A	141.40	PASS	AC=4;AF=1.0;AN=4;AlleleCount=2;DP=0;set=Intersection	GT	1/1	1/1
NW_004765100.1	198244	.	AT	A	251.70	PASS	AC=2;AF=0.5;AN=4;AlleleCount=2;BaseCalledFraction=0.205882;BaseCalledReadsWithVariant=7;DP=10;SupportFraction=0.474267;TotalReads=25;set=variant2	GT:DP:GQ	0/0:10:1	1/1
NW_004765100.1	198256	.	T	A	251.70	PASS	AC=1;AF=0.25;AN=4;AlleleCount=1;BaseCalledFraction=0.333333;BaseCalledReadsWithVariant=11;DP=10;SupportFraction=0.503312;TotalReads=25;set=variant2	GT:DP:GQ	0/0:10:1	0/1
NW_004765100.1	198257	.	T	A	53.70	PASS	AC=1;AF=0.25;AN=4;AlleleCount=1;BaseCalledFraction=0.428571;BaseCalledReadsWithVariant=9;DP=10;SupportFraction=0.421154;TotalReads=18;set=variant	GT:DP:GQ	0/1	0/0:10:1
NW_004765100.1	198283	.	T	A	152.50	PASS	AC=3;AF=0.75;AN=4;DP=0;set=Intersection	GT	0/1	1/1
NW_004765100.1	198291	.	AT	A	249	PASS	AC=1;AF=0.25;AN=4;AlleleCount=1;BaseCalledFraction=0.25;BaseCalledReadsWithVariant=8;DP=10;SupportFraction=0.452951;TotalReads=25;set=variant2	GT:DP:GQ	0/0:10:1	0/1
NW_004765100.1	198304	.	T	A	132.10	PASS	AC=2;AF=0.5;AN=4;AlleleCount=1;BaseCalledReadsWithVariant=8;DP=0;set=Intersection	GT	0/1	0/1
NW_004765100.1	198306	.	T	C	249	PASS	AC=1;AF=0.25;AN=4;AlleleCount=1;BaseCalledFraction=0.25;BaseCalledReadsWithVariant=8;DP=10;SupportFraction=0.329679;TotalReads=25;set=variant2	GT:DP:GQ	0/0:10:1	0/1
NW_004765100.1	198312	.	G	A	132.10	PASS	AC=4;AF=1.0;AN=4;AlleleCount=2;DP=0;set=Intersection	GT	1/1	1/1
NW_004765100.1	198324	.	C	A	45.10	PASS	AC=3;AF=0.75;AN=4;DP=0;set=Intersection	GT	1/1	0/1
NW_004765100.1	198332	.	A	ACG	530.70	PASS	AC=2;AF=0.5;AN=4;AlleleCount=2;BaseCalledFraction=0.30303;BaseCalledReadsWithVariant=10;DP=10;SupportFraction=0.392504;TotalReads=25;set=variant2	GT:DP:GQ	0/0:10:1	1/1
NW_004765100.1	198333	.	T	TGGA	530.70	PASS	AC=2;AF=0.5;AN=4;AlleleCount=2;BaseCalledFraction=0.212121;BaseCalledReadsWithVariant=7;DP=10;SupportFraction=0.493494;TotalReads=25;set=variant2	GT:DP:GQ	0/0:10:1	1/1
NW_004765100.1	198341	.	A	AT	530.70	PASS	AC=1;AF=0.25;AN=4;AlleleCount=1;BaseCalledFraction=0.242424;BaseCalledReadsWithVariant=8;DP=10;SupportFraction=0.360002;TotalReads=25;set=variant2	GT:DP:GQ	0/0:10:1	0/1
NW_004765100.1	198344	.	T	A	530.70	PASS	AC=1;AF=0.25;AN=4;AlleleCount=1;BaseCalledFraction=0.333333;BaseCalledReadsWithVariant=11;DP=10;SupportFraction=0.488988;TotalReads=25;set=variant2	GT:DP:GQ	0/0:10:1	0/1
NW_004765100.1	198345	.	T	A	149.30	PASS	AC=2;AF=0.5;AN=4;AlleleCount=1;DP=0;set=Intersection	GT	0/1	0/1
NW_004765100.1	198348	.	TC	T	530.70	PASS	AC=1;AF=0.25;AN=4;AlleleCount=1;BaseCalledFraction=0.242424;BaseCalledReadsWithVariant=8;DP=10;SupportFraction=0.303254;TotalReads=25;set=variant2	GT:DP:GQ	0/0:10:1	0/1
NW_004765100.1	198349	.	C	T	149.30	PASS	AC=2;AF=0.5;AN=4;AlleleCount=2;BaseCalledFraction=0.636364;BaseCalledReadsWithVariant=14;DP=10;SupportFraction=0.588368;TotalReads=19;set=variant	GT:DP:GQ	1/1	0/0:10:1
NW_004765100.1	198358	.	T	C	149.30	PASS	AC=4;AF=1.0;AN=4;AlleleCount=2;DP=0;set=Intersection	GT	1/1	1/1
NW_004765100.1	198376	.	TG	T	215.20	PASS	AC=1;AF=0.25;AN=4;AlleleCount=1;BaseCalledFraction=0.30303;BaseCalledReadsWithVariant=10;DP=10;SupportFraction=0.457805;TotalReads=26;set=variant2	GT:DP:GQ	0/0:10:1	0/1
NW_004765100.1	198379	.	G	A	215.20	PASS	AC=1;AF=0.25;AN=4;AlleleCount=1;BaseCalledFraction=0.272727;BaseCalledReadsWithVariant=9;DP=10;SupportFraction=0.507875;TotalReads=26;set=variant2	GT:DP:GQ	0/0:10:1	0/1
NW_004765100.1	198380	.	G	A	57.60	PASS	AC=3;AF=0.75;AN=4;DP=0;set=Intersection	GT	1/1	0/1
NW_004765100.1	198391	.	T	A	66.50	PASS	AC=2;AF=0.5;AN=4;AlleleCount=1;DP=0;set=Intersection	GT	0/1	0/1
NW_004765100.1	198394	.	G	T	66.50	PASS	AC=4;AF=1.0;AN=4;AlleleCount=2;DP=0;set=Intersection	GT	1/1	1/1
NW_004765100.1	198409	.	T	C	121.30	PASS	AC=3;AF=0.75;AN=4;DP=0;set=Intersection	GT	1/1	0/1
NW_004765100.1	198430	.	A	T	279.20	PASS	AC=4;AF=1.0;AN=4;AlleleCount=2;DP=0;set=Intersection	GT	1/1	1/1
NW_004765100.1	198431	.	A	T	279.20	PASS	AC=3;AF=0.75;AN=4;DP=0;set=Intersection	GT	1/1	0/1
NW_004765100.1	198433	.	ACC	A	279.20	PASS	AC=1;AF=0.25;AN=4;AlleleCount=1;BaseCalledFraction=0.227273;BaseCalledReadsWithVariant=5;DP=10;SupportFraction=0.542817;TotalReads=19;set=variant	GT:DP:GQ	0/1	0/0:10:1
NW_004765100.1	198434	.	C	A	279.10	PASS	AC=1;AF=0.25;AN=4;AlleleCount=1;BaseCalledFraction=0.28125;BaseCalledReadsWithVariant=9;DP=10;SupportFraction=0.456805;TotalReads=26;set=variant2	GT:DP:GQ	0/0:10:1	0/1
NW_004765100.1	198435	.	C	A	279.10	PASS	AC=1;AF=0.25;AN=4;AlleleCount=1;BaseCalledFraction=0.21875;BaseCalledReadsWithVariant=7;DP=10;SupportFraction=0.375477;TotalReads=26;set=variant2	GT:DP:GQ	0/0:10:1	0/1
NW_004765100.1	198438	.	G	A	279.20	PASS	AC=3;AF=0.75;AN=4;DP=0;set=Intersection	GT	1/1	0/1
NW_004765100.1	198440	.	G	A	279.20	PASS	AC=3;AF=0.75;AN=4;DP=0;set=Intersection	GT	1/1	0/1
NW_004765100.1	198445	.	T	C	279.20	PASS	AC=2;AF=0.5;AN=4;AlleleCount=2;BaseCalledFraction=0.454545;BaseCalledReadsWithVariant=10;DP=10;SupportFraction=0.732584;TotalReads=19;set=variant	GT:DP:GQ	1/1	0/0:10:1
NW_004765100.1	198445	.	T	TC	279.10	PASS	AC=1;AF=0.25;AN=4;AlleleCount=1;BaseCalledFraction=0.28125;BaseCalledReadsWithVariant=9;DP=10;SupportFraction=0.176721;TotalReads=26;set=variant2	GT:DP:GQ	0/0:10:1	0/1
NW_004765100.1	198467	.	T	C	140	PASS	AC=3;AF=0.75;AN=4;DP=0;set=Intersection	GT	0/1	1/1
NW_004765100.1	198472	.	T	A	140	PASS	AC=3;AF=0.75;AN=4;DP=0;set=Intersection	GT	1/1	0/1
NW_004765100.1	198483	.	T	A	37.20	PASS	AC=3;AF=0.75;AN=4;DP=0;set=Intersection	GT	1/1	0/1
NW_004765100.1	198484	.	T	A	37.20	PASS	AC=2;AF=0.5;AN=4;AlleleCount=1;DP=0;set=Intersection	GT	0/1	0/1
NW_004765100.1	198486	.	T	C	102.60	PASS	AC=1;AF=0.25;AN=4;AlleleCount=1;BaseCalledFraction=0.25;BaseCalledReadsWithVariant=8;DP=10;SupportFraction=0.33027;TotalReads=26;set=variant2	GT:DP:GQ	0/0:10:1	0/1
NW_004765100.1	198512	.	T	A	86.90	PASS	AC=4;AF=1.0;AN=4;AlleleCount=2;DP=0;set=Intersection	GT	1/1	1/1
NW_004765100.1	198532	.	A	T	151.70	PASS	AC=2;AF=0.5;AN=4;AlleleCount=1;DP=0;set=Intersection	GT	0/1	0/1
NW_004765100.1	198533	.	A	T	151.70	PASS	AC=1;AF=0.25;AN=4;AlleleCount=1;BaseCalledFraction=0.272727;BaseCalledReadsWithVariant=6;DP=10;SupportFraction=0.32591;TotalReads=18;set=variant	GT:DP:GQ	0/1	0/0:10:1
NW_004765100.1	198538	.	T	C	151.70	PASS	AC=3;AF=0.75;AN=4;DP=0;set=Intersection	GT	1/1	0/1
NW_004765100.1	198553	.	T	C	73.30	PASS	AC=4;AF=1.0;AN=4;AlleleCount=2;DP=0;set=Intersection	GT	1/1	1/1
NW_004765100.1	198564	.	A	G	52.70	PASS	AC=3;AF=0.75;AN=4;DP=0;set=Intersection	GT	0/1	1/1
NW_004765100.1	198572	.	T	A	52.70	PASS	AC=3;AF=0.75;AN=4;DP=0;set=Intersection	GT	0/1	1/1
NW_004765100.1	198576	.	ATT	A	169.60	PASS	AC=1;AF=0.25;AN=4;AlleleCount=1;BaseCalledFraction=0.233333;BaseCalledReadsWithVariant=7;DP=10;SupportFraction=0.470453;TotalReads=24;set=variant2	GT:DP:GQ	0/0:10:1	0/1
NW_004765100.1	198580	.	T	C	169.60	PASS	AC=1;AF=0.25;AN=4;AlleleCount=1;BaseCalledFraction=0.266667;BaseCalledReadsWithVariant=8;DP=10;SupportFraction=0.357157;TotalReads=24;set=variant2	GT:DP:GQ	0/0:10:1	0/1
NW_004765100.1	198622	.	T	A	262.10	PASS	AC=2;AF=0.5;AN=4;AlleleCount=2;BaseCalledFraction=0.266667;BaseCalledReadsWithVariant=8;DP=10;SupportFraction=0.593132;TotalReads=21;set=variant2	GT:DP:GQ	0/0:10:1	1/1
NW_004765100.1	198624	.	T	A	262.10	PASS	AC=1;AF=0.25;AN=4;AlleleCount=1;BaseCalledFraction=0.37931;BaseCalledReadsWithVariant=11;DP=10;SupportFraction=0.36446;TotalReads=21;set=variant2	GT:DP:GQ	0/0:10:1	0/1
NW_004765100.1	198635	.	C	G	262.10	PASS	AC=1;AF=0.25;AN=4;AlleleCount=1;BaseCalledFraction=0.666667;BaseCalledReadsWithVariant=18;DP=10;SupportFraction=0.512564;TotalReads=21;set=variant2	GT:DP:GQ	0/0:10:1	0/1
NW_004765100.1	198645	.	T	A	262.10	PASS	AC=2;AF=0.5;AN=4;AlleleCount=2;BaseCalledFraction=0.888889;BaseCalledReadsWithVariant=24;DP=10;SupportFraction=0.619359;TotalReads=21;set=variant2	GT:DP:GQ	0/0:10:1	1/1
NW_004765100.1	198658	.	GAAA	G	367.80	PASS	AC=2;AF=0.5;AN=4;AlleleCount=2;BaseCalledFraction=0.375;BaseCalledReadsWithVariant=9;DP=10;SupportFraction=0.753803;TotalReads=20;set=variant2	GT:DP:GQ	0/0:10:1	1/1
NW_004765100.1	198664	.	TAAAA	T	367.80	PASS	AC=2;AF=0.5;AN=4;AlleleCount=2;BaseCalledFraction=0.291667;BaseCalledReadsWithVariant=7;DP=10;SupportFraction=0.853911;TotalReads=20;set=variant2	GT:DP:GQ	0/0:10:1	1/1
NW_004765100.1	198698	.	A	T	88	PASS	AC=2;AF=0.5;AN=4;AlleleCount=2;BaseCalledFraction=0.227273;BaseCalledReadsWithVariant=5;DP=10;SupportFraction=0.631099;TotalReads=20;set=variant2	GT:DP:GQ	0/0:10:1	1/1
NW_004765100.1	198703	.	C	A	88	PASS	AC=1;AF=0.25;AN=4;AlleleCount=1;BaseCalledFraction=0.227273;BaseCalledReadsWithVariant=5;DP=10;SupportFraction=0.396443;TotalReads=20;set=variant2	GT:DP:GQ	0/0:10:1	0/1
NW_004765100.1	198708	.	T	A	88	PASS	AC=1;AF=0.25;AN=4;AlleleCount=1;BaseCalledFraction=0.227273;BaseCalledReadsWithVariant=5;DP=10;SupportFraction=0.477064;TotalReads=20;set=variant2	GT:DP:GQ	0/0:10:1	0/1
NW_004765100.1	198727	.	A	T	110.40	PASS	AC=2;AF=0.5;AN=4;AlleleCount=2;BaseCalledFraction=0.227273;BaseCalledReadsWithVariant=5;DP=10;SupportFraction=0.65668;TotalReads=18;set=variant2	GT:DP:GQ	0/0:10:1	1/1
NW_004765100.1	198732	.	C	A	110.40	PASS	AC=2;AF=0.5;AN=4;AlleleCount=2;BaseCalledFraction=0.5;BaseCalledReadsWithVariant=11;DP=10;SupportFraction=0.735364;TotalReads=18;set=variant2	GT:DP:GQ	0/0:10:1	1/1
NW_004765100.1	198737	.	T	A	110.40	PASS	AC=1;AF=0.25;AN=4;AlleleCount=1;BaseCalledFraction=0.272727;BaseCalledReadsWithVariant=6;DP=10;SupportFraction=0.42194;TotalReads=18;set=variant2	GT:DP:GQ	0/0:10:1	0/1
NW_004765100.1	198749	.	C	CT	127.80	PASS	AC=1;AF=0.25;AN=4;AlleleCount=1;BaseCalledFraction=0.809524;BaseCalledReadsWithVariant=17;DP=10;SupportFraction=0.604268;TotalReads=18;set=variant2	GT:DP:GQ	0/0:10:1	0/1
NW_004765100.1	198750	.	A	ATC	127.80	PASS	AC=1;AF=0.25;AN=4;AlleleCount=1;BaseCalledFraction=0.666667;BaseCalledReadsWithVariant=14;DP=10;SupportFraction=0.554203;TotalReads=18;set=variant2	GT:DP:GQ	0/0:10:1	0/1
NW_004765100.1	198777	.	G	A	65.70	PASS	AC=1;AF=0.25;AN=4;AlleleCount=1;BaseCalledFraction=0.52381;BaseCalledReadsWithVariant=11;DP=10;SupportFraction=0.570563;TotalReads=8;set=variant2	GT:DP:GQ	0/0:10:1	0/1
NW_004765100.1	198783	.	A	T	65.70	PASS	AC=1;AF=0.25;AN=4;AlleleCount=1;BaseCalledFraction=0.285714;BaseCalledReadsWithVariant=6;DP=10;SupportFraction=0.440354;TotalReads=8;set=variant2	GT:DP:GQ	0/0:10:1	0/1
NW_004765100.1	198784	.	AG	ACTT	65.70	PASS	AC=1;AF=0.25;AN=4;AlleleCount=1;BaseCalledFraction=0.238095;BaseCalledReadsWithVariant=5;DP=10;SupportFraction=0.33271;TotalReads=8;set=variant2	GT:DP:GQ	0/0:10:1	0/1
NW_004765100.1	198809	.	G	A	27.50	PASS	AC=2;AF=0.5;AN=4;AlleleCount=2;BaseCalledFraction=0.95;BaseCalledReadsWithVariant=19;DP=10;SupportFraction=0.748305;TotalReads=9;set=variant2	GT:DP:GQ	0/0:10:1	1/1
NW_004765100.1	649315	.	AT	A	24.70	PASS	AC=1;AF=0.25;AN=4;AlleleCount=1;BaseCalledFraction=0.269841;BaseCalledReadsWithVariant=17;DP=10;SupportFraction=0.610896;TotalReads=56;set=variant	GT:DP:GQ	0/1	0/0:10:1
NW_004765100.1	649352	.	AT	A	38	PASS	AC=1;AF=0.25;AN=4;AlleleCount=1;BaseCalledFraction=0.4;BaseCalledReadsWithVariant=26;DP=10;SupportFraction=0.617071;TotalReads=63;set=variant	GT:DP:GQ	0/1	0/0:10:1
NW_004765100.1	649454	.	T	A	195.50	PASS	AC=3;AF=0.75;AN=4;DP=0;set=Intersection	GT	1/1	0/1
NW_004765100.1	649567	.	T	C	290.30	PASS	AC=4;AF=1.0;AN=4;AlleleCount=2;DP=0;set=Intersection	GT	1/1	1/1
NW_004765100.1	649636	.	T	G	304.60	PASS	AC=3;AF=0.75;AN=4;DP=0;set=Intersection	GT	0/1	1/1
NW_004765100.1	649773	.	A	C	423.30	PASS	AC=1;AF=0.25;AN=4;AlleleCount=1;BaseCalledFraction=0.393939;BaseCalledReadsWithVariant=26;DP=10;SupportFraction=0.629255;TotalReads=62;set=variant	GT:DP:GQ	0/1	0/0:10:1
NW_004765100.1	649777	.	T	G	423.30	PASS	AC=1;AF=0.25;AN=4;AlleleCount=1;BaseCalledFraction=0.580645;BaseCalledReadsWithVariant=36;DP=10;SupportFraction=0.589415;TotalReads=62;set=variant	GT:DP:GQ	0/1	0/0:10:1
NW_004765100.1	649779	.	C	CG	423.30	PASS	AC=1;AF=0.25;AN=4;AlleleCount=1;BaseCalledFraction=0.274194;BaseCalledReadsWithVariant=17;DP=10;SupportFraction=0.360991;TotalReads=62;set=variant	GT:DP:GQ	0/1	0/0:10:1
NW_004765100.1	649780	.	A	G	423.30	PASS	AC=2;AF=0.5;AN=4;AlleleCount=2;BaseCalledFraction=0.225806;BaseCalledReadsWithVariant=14;DP=10;SupportFraction=0.653779;TotalReads=62;set=variant	GT:DP:GQ	1/1	0/0:10:1
NW_004765100.1	649786	.	CAA	C	423.30	PASS	AC=2;AF=0.5;AN=4;AlleleCount=2;BaseCalledFraction=0.205882;BaseCalledReadsWithVariant=14;DP=10;SupportFraction=0.606882;TotalReads=62;set=variant	GT:DP:GQ	1/1	0/0:10:1
NW_004765100.1	649799	.	T	C	605.20	PASS	AC=2;AF=0.5;AN=4;AlleleCount=2;BaseCalledFraction=0.882353;BaseCalledReadsWithVariant=60;DP=10;SupportFraction=0.705206;TotalReads=62;set=variant	GT:DP:GQ	1/1	0/0:10:1
NW_004765100.1	649804	.	A	G	605.20	PASS	AC=2;AF=0.5;AN=4;AlleleCount=2;BaseCalledFraction=0.941176;BaseCalledReadsWithVariant=64;DP=10;SupportFraction=0.741408;TotalReads=62;set=variant	GT:DP:GQ	1/1	0/0:10:1
NW_004765100.1	649893	.	C	G	469.50	PASS	AC=2;AF=0.5;AN=4;AlleleCount=2;BaseCalledFraction=0.90411;BaseCalledReadsWithVariant=66;DP=10;SupportFraction=0.792487;TotalReads=67;set=variant	GT:DP:GQ	1/1	0/0:10:1
NW_004765100.1	650100	.	T	C	307.30	PASS	AC=4;AF=1.0;AN=4;AlleleCount=2;DP=0;set=Intersection	GT	1/1	1/1
NW_004765100.1	650134	.	C	T	379.80	PASS	AC=4;AF=1.0;AN=4;AlleleCount=2;DP=0;set=Intersection	GT	1/1	1/1
NW_004765100.1	650218	.	A	C	420	PASS	AC=3;AF=0.75;AN=4;DP=0;set=Intersection	GT	1/1	0/1
NW_004765100.1	650487	.	A	T	1048.30	PASS	AC=4;AF=1.0;AN=4;AlleleCount=2;DP=0;set=Intersection	GT	1/1	1/1
NW_004765100.1	650496	.	A	C	1048.30	PASS	AC=4;AF=1.0;AN=4;AlleleCount=2;DP=0;set=Intersection	GT	1/1	1/1
NW_004765100.1	650527	.	A	G	246.80	PASS	AC=2;AF=0.5;AN=4;AlleleCount=1;BaseCalledFraction=0.5;DP=0;set=Intersection	GT	0/1	0/1
NW_004765100.1	650543	.	GA	G	323.50	PASS	AC=2;AF=0.5;AN=4;AlleleCount=1;DP=0;set=Intersection	GT	0/1	0/1
NW_004765100.1	650550	.	A	G	323.50	PASS	AC=4;AF=1.0;AN=4;AlleleCount=2;DP=0;set=Intersection	GT	1/1	1/1
NW_004765100.1	650581	.	G	C	680.70	PASS	AC=4;AF=1.0;AN=4;AlleleCount=2;BaseCalledFraction=0.954545;DP=0;set=Intersection	GT	1/1	1/1
NW_004765100.1	650818	.	CT	C	129	PASS	AC=1;AF=0.25;AN=4;AlleleCount=1;BaseCalledFraction=0.285714;BaseCalledReadsWithVariant=6;DP=10;SupportFraction=0.515889;TotalReads=19;set=variant2	GT:DP:GQ	0/0:10:1	0/1
NW_004765100.1	650826	.	G	A	554.50	PASS	AC=4;AF=1.0;AN=4;AlleleCount=2;DP=0;set=Intersection	GT	1/1	1/1
NW_004765100.1	650889	.	G	T	789.50	PASS	AC=4;AF=1.0;AN=4;AlleleCount=2;DP=0;set=Intersection	GT	1/1	1/1
NW_004765100.1	651009	.	T	C	616.20	PASS	AC=3;AF=0.75;AN=4;DP=0;set=Intersection	GT	1/1	0/1
NW_004765100.1	651039	.	G	T	1021.50	PASS	AC=3;AF=0.75;AN=4;DP=0;set=Intersection	GT	0/1	1/1
NW_004765100.1	651182	.	C	A	639.80	PASS	AC=4;AF=1.0;AN=4;AlleleCount=2;DP=0;set=Intersection	GT	1/1	1/1
NW_004765100.1	651190	.	TC	T	182.90	PASS	AC=1;AF=0.25;AN=4;AlleleCount=1;BaseCalledFraction=0.285714;BaseCalledReadsWithVariant=6;DP=10;SupportFraction=0.353613;TotalReads=21;set=variant2	GT:DP:GQ	0/0:10:1	0/1
NW_004765100.1	651198	.	TAG	T	182.90	PASS	AC=1;AF=0.25;AN=4;AlleleCount=1;BaseCalledFraction=0.285714;BaseCalledReadsWithVariant=6;DP=10;SupportFraction=0.441334;TotalReads=21;set=variant2	GT:DP:GQ	0/0:10:1	0/1
NW_004765100.1	651226	.	GC	G	489.40	PASS	AC=1;AF=0.25;AN=4;AlleleCount=1;BaseCalledFraction=0.275362;BaseCalledReadsWithVariant=19;DP=10;SupportFraction=0.402661;TotalReads=67;set=variant	GT:DP:GQ	0/1	0/0:10:1
NW_004765100.1	651227	.	C	A	152.10	PASS	AC=2;AF=0.5;AN=4;AlleleCount=2;BaseCalledFraction=0.761905;BaseCalledReadsWithVariant=16;DP=10;SupportFraction=0.882226;TotalReads=21;set=variant2	GT:DP:GQ	0/0:10:1	1/1
NW_004765100.1	651230	.	T	A	489.40	PASS	AC=1;AF=0.25;AN=4;AlleleCount=1;BaseCalledFraction=0.333333;BaseCalledReadsWithVariant=23;DP=10;SupportFraction=0.418136;TotalReads=67;set=variant	GT:DP:GQ	0/1	0/0:10:1
NW_004765100.1	651267	.	GA	G	260.60	PASS	AC=1;AF=0.25;AN=4;AlleleCount=1;BaseCalledFraction=0.283582;BaseCalledReadsWithVariant=19;DP=10;SupportFraction=0.529;TotalReads=66;set=variant	GT:DP:GQ	0/1	0/0:10:1
NW_004765100.1	651275	.	A	T	260.60	PASS	AC=3;AF=0.75;AN=4;DP=0;set=Intersection	GT	0/1	1/1
NW_004765100.1	651278	.	C	T	260.60	PASS	AC=2;AF=0.5;AN=4;AlleleCount=1;DP=0;set=Intersection	GT	0/1	0/1
NW_004765100.1	651438	.	G	T	604.60	PASS	AC=4;AF=1.0;AN=4;AlleleCount=2;DP=0;set=Intersection	GT	1/1	1/1
NW_004765100.1	651489	.	G	A	466.20	PASS	AC=4;AF=1.0;AN=4;AlleleCount=2;DP=0;set=Intersection	GT	1/1	1/1
NW_004765100.1	651585	.	G	T	1409.30	PASS	AC=4;AF=1.0;AN=4;AlleleCount=2;DP=0;set=Intersection	GT	1/1	1/1
NW_004765100.1	651592	.	T	C	1409.30	PASS	AC=4;AF=1.0;AN=4;AlleleCount=2;DP=0;set=Intersection	GT	1/1	1/1
NW_004765100.1	651638	.	AT	A	178.30	PASS	AC=1;AF=0.25;AN=4;AlleleCount=1;BaseCalledFraction=0.285714;BaseCalledReadsWithVariant=6;DP=10;SupportFraction=0.540157;TotalReads=20;set=variant2	GT:DP:GQ	0/0:10:1	0/1
NW_004765100.1	651647	.	TA	T	178.30	PASS	AC=1;AF=0.25;AN=4;AlleleCount=1;BaseCalledFraction=0.25;BaseCalledReadsWithVariant=5;DP=10;SupportFraction=0.397737;TotalReads=20;set=variant2	GT:DP:GQ	0/0:10:1	0/1
NW_004765100.1	651657	.	C	T	627	PASS	AC=4;AF=1.0;AN=4;AlleleCount=2;DP=0;set=Intersection	GT	1/1	1/1
NW_004765100.1	651658	.	CT	C	178.30	PASS	AC=2;AF=0.5;AN=4;AlleleCount=2;BaseCalledFraction=0.35;BaseCalledReadsWithVariant=7;DP=10;SupportFraction=0.616506;TotalReads=20;set=variant2	GT:DP:GQ	0/0:10:1	1/1
NW_004765100.1	651683	.	C	T	1063.60	PASS	AC=4;AF=1.0;AN=4;AlleleCount=2;DP=0;set=Intersection	GT	1/1	1/1
NW_004765100.1	651690	.	T	A	1063.60	PASS	AC=1;AF=0.25;AN=4;AlleleCount=1;BaseCalledFraction=0.305556;BaseCalledReadsWithVariant=22;DP=10;SupportFraction=0.318706;TotalReads=70;set=variant	GT:DP:GQ	0/1	0/0:10:1
NW_004765100.1	651716	.	AAT	A	66	PASS	AC=1;AF=0.25;AN=4;AlleleCount=1;BaseCalledFraction=0.238095;BaseCalledReadsWithVariant=5;DP=10;SupportFraction=0.236034;TotalReads=19;set=variant2	GT:DP:GQ	0/0:10:1	0/1
NW_004765100.1	651718	.	T	A	196.30	PASS	AC=2;AF=0.5;AN=4;AlleleCount=2;BaseCalledFraction=0.71831;BaseCalledReadsWithVariant=51;DP=10;SupportFraction=0.779797;TotalReads=70;set=variant	GT:DP:GQ	1/1	0/0:10:1
NW_004765100.1	651736	.	CA	C	1350.20	PASS	AC=2;AF=0.5;AN=4;AlleleCount=1;DP=0;set=Intersection	GT	0/1	0/1
NW_004765100.1	651743	.	A	T	1350.20	PASS	AC=4;AF=1.0;AN=4;AlleleCount=2;DP=0;set=Intersection	GT	1/1	1/1
NW_004765100.1	651745	.	A	T	1350.20	PASS	AC=4;AF=1.0;AN=4;AlleleCount=2;DP=0;set=Intersection	GT	1/1	1/1
NW_004765100.1	651810	.	G	A	409.90	PASS	AC=2;AF=0.5;AN=4;AlleleCount=2;BaseCalledFraction=0.956522;BaseCalledReadsWithVariant=66;DP=10;SupportFraction=0.840098;TotalReads=67;set=variant	GT:DP:GQ	1/1	0/0:10:1
NW_004765100.1	651816	.	ATT	A	409.90	PASS	AC=1;AF=0.25;AN=4;AlleleCount=1;BaseCalledFraction=0.217391;BaseCalledReadsWithVariant=15;DP=10;SupportFraction=0.261549;TotalReads=67;set=variant	GT:DP:GQ	0/1	0/0:10:1
NW_004765101.1	14281	.	A	G	104.30	PASS	AC=2;AF=0.5;AN=4;AlleleCount=1;DP=0;set=Intersection	GT	0/1	0/1
NW_004765101.1	14284	.	T	C	104.30	PASS	AC=1;AF=0.25;AN=4;AlleleCount=1;BaseCalledFraction=0.214286;BaseCalledReadsWithVariant=6;DP=10;SupportFraction=0.540793;TotalReads=26;set=variant	GT:DP:GQ	0/1	0/0:10:1
NW_004765101.1	14343	.	A	T	21.90	PASS	AC=1;AF=0.25;AN=4;AlleleCount=1;BaseCalledFraction=0.222222;BaseCalledReadsWithVariant=6;DP=10;SupportFraction=0.381558;TotalReads=25;set=variant	GT:DP:GQ	0/1	0/0:10:1
NW_004765101.1	14359	.	G	A	82.50	PASS	AC=2;AF=0.5;AN=4;AlleleCount=1;DP=0;set=Intersection	GT	0/1	0/1
NW_004765101.1	14401	.	A	C	165.60	PASS	AC=3;AF=0.75;AN=4;BaseCalledReadsWithVariant=27;DP=0;set=Intersection	GT	1/1	0/1
NW_004765101.1	14435	.	G	T	24.70	PASS	AC=2;AF=0.5;AN=4;AlleleCount=1;BaseCalledReadsWithVariant=7;DP=0;set=Intersection	GT	0/1	0/1
NW_004765101.1	14510	.	G	T	140.20	PASS	AC=2;AF=0.5;AN=4;AlleleCount=1;DP=0;set=Intersection	GT	0/1	0/1
NW_004765101.1	14559	.	C	T	113.50	PASS	AC=2;AF=0.5;AN=4;AlleleCount=1;BaseCalledFraction=0.666667;DP=0;set=Intersection	GT	0/1	0/1
NW_004765101.1	14593	.	G	A	62.50	PASS	AC=1;AF=0.25;AN=4;AlleleCount=1;BaseCalledFraction=0.272727;BaseCalledReadsWithVariant=9;DP=10;SupportFraction=0.372285;TotalReads=31;set=variant	GT:DP:GQ	0/1	0/0:10:1
NW_004765101.1	14595	.	T	C	62.50	PASS	AC=1;AF=0.25;AN=4;AlleleCount=1;BaseCalledFraction=0.272727;BaseCalledReadsWithVariant=9;DP=10;SupportFraction=0.408621;TotalReads=31;set=variant	GT:DP:GQ	0/1	0/0:10:1
NW_004765101.1	14644	.	G	A	22	PASS	AC=1;AF=0.25;AN=4;AlleleCount=1;BaseCalledFraction=0.264706;BaseCalledReadsWithVariant=9;DP=10;SupportFraction=0.409464;TotalReads=32;set=variant	GT:DP:GQ	0/1	0/0:10:1
NW_004765101.1	14716	.	C	T	98.70	PASS	AC=2;AF=0.5;AN=4;AlleleCount=1;DP=0;set=Intersection	GT	0/1	0/1
NW_004765101.1	14731	.	G	A	55.40	PASS	AC=2;AF=0.5;AN=4;AlleleCount=1;DP=0;set=Intersection	GT	0/1	0/1
NW_004765101.1	14744	.	A	G	230.30	PASS	AC=4;AF=1.0;AN=4;AlleleCount=2;DP=0;set=Intersection	GT	1/1	1/1
NW_004765101.1	14749	.	GAA	G	230.30	PASS	AC=1;AF=0.25;AN=4;AlleleCount=1;BaseCalledFraction=0.25;BaseCalledReadsWithVariant=9;DP=10;SupportFraction=0.460957;TotalReads=34;set=variant	GT:DP:GQ	0/1	0/0:10:1
NW_004765101.1	14790	.	A	G	97	PASS	AC=1;AF=0.25;AN=4;AlleleCount=1;BaseCalledFraction=0.205128;BaseCalledReadsWithVariant=8;DP=10;SupportFraction=0.402271;TotalReads=38;set=variant2	GT:DP:GQ	0/0:10:1	0/1
NW_004765101.1	14811	.	T	TG	215.10	PASS	AC=2;AF=0.5;AN=4;AlleleCount=1;DP=0;set=Intersection	GT	0/1	0/1
NW_004765101.1	14813	.	A	AG	215.10	PASS	AC=2;AF=0.5;AN=4;AlleleCount=1;BaseCalledReadsWithVariant=29;DP=0;set=Intersection	GT	0/1	0/1
NW_004765101.1	14841	.	G	T	39.20	PASS	AC=1;AF=0.25;AN=4;AlleleCount=1;BaseCalledFraction=0.230769;BaseCalledReadsWithVariant=9;DP=10;SupportFraction=0.411155;TotalReads=38;set=variant2	GT:DP:GQ	0/0:10:1	0/1
NW_004765101.1	14872	.	TAA	T	20.50	PASS	AC=1;AF=0.25;AN=4;AlleleCount=1;BaseCalledFraction=0.230769;BaseCalledReadsWithVariant=9;DP=10;SupportFraction=0.567463;TotalReads=37;set=variant2	GT:DP:GQ	0/0:10:1	0/1
NW_004765101.1	14911	.	TA	T	112.50	PASS	AC=2;AF=0.5;AN=4;AlleleCount=1;DP=0;set=Intersection	GT	0/1	0/1
NW_004765101.1	14920	.	C	T	112.50	PASS	AC=2;AF=0.5;AN=4;AlleleCount=1;BaseCalledReadsWithVariant=14;DP=0;set=Intersection	GT	0/1	0/1
NW_004765101.1	14966	.	TGCAA	T	178.30	PASS	AC=1;AF=0.25;AN=4;AlleleCount=1;BaseCalledFraction=0.25;BaseCalledReadsWithVariant=9;DP=10;SupportFraction=0.63705;TotalReads=33;set=variant	GT:DP:GQ	0/1	0/0:10:1
NW_004765101.1	14974	.	A	T	178.30	PASS	AC=1;AF=0.25;AN=4;AlleleCount=1;BaseCalledFraction=0.277778;BaseCalledReadsWithVariant=10;DP=10;SupportFraction=0.432801;TotalReads=33;set=variant	GT:DP:GQ	0/1	0/0:10:1
NW_004765101.1	15029	.	AT	A	179.70	PASS	AC=1;AF=0.25;AN=4;AlleleCount=1;BaseCalledFraction=0.282051;BaseCalledReadsWithVariant=11;DP=10;SupportFraction=0.55845;TotalReads=36;set=variant2	GT:DP:GQ	0/0:10:1	0/1
NW_004765101.1	15038	.	G	C	179.70	PASS	AC=1;AF=0.25;AN=4;AlleleCount=1;BaseCalledFraction=0.230769;BaseCalledReadsWithVariant=9;DP=10;SupportFraction=0.372802;TotalReads=36;set=variant2	GT:DP:GQ	0/0:10:1	0/1
NW_004765101.1	15044	.	AACT	A	179.70	PASS	AC=1;AF=0.25;AN=4;AlleleCount=1;BaseCalledFraction=0.230769;BaseCalledReadsWithVariant=9;DP=10;SupportFraction=0.710517;TotalReads=36;set=variant2	GT:DP:GQ	0/0:10:1	0/1
NW_004765101.1	15061	.	G	A	58.40	PASS	AC=1;AF=0.25;AN=4;AlleleCount=1;BaseCalledFraction=0.230769;BaseCalledReadsWithVariant=9;DP=10;SupportFraction=0.484068;TotalReads=37;set=variant2	GT:DP:GQ	0/0:10:1	0/1
NW_004765101.1	15074	.	T	C	244.30	PASS	AC=3;AF=0.75;AN=4;DP=0;set=Intersection	GT	1/1	0/1
NW_004765101.1	15132	.	T	C	185.50	PASS	AC=2;AF=0.5;AN=4;AlleleCount=1;DP=0;set=Intersection	GT	0/1	0/1
NW_004765101.1	15141	.	G	A	185.50	PASS	AC=2;AF=0.5;AN=4;AlleleCount=1;DP=0;set=Intersection	GT	0/1	0/1
NW_004765101.1	15152	.	A	G	67.80	PASS	AC=2;AF=0.5;AN=4;AlleleCount=1;BaseCalledReadsWithVariant=8;DP=0;set=Intersection	GT	0/1	0/1
NW_004765101.1	15169	.	G	A	35.60	PASS	AC=1;AF=0.25;AN=4;AlleleCount=1;BaseCalledFraction=0.216216;BaseCalledReadsWithVariant=8;DP=10;SupportFraction=0.427892;TotalReads=36;set=variant2	GT:DP:GQ	0/0:10:1	0/1
NW_004765101.1	15188	.	T	C	87.20	PASS	AC=1;AF=0.25;AN=4;AlleleCount=1;BaseCalledFraction=0.305556;BaseCalledReadsWithVariant=11;DP=10;SupportFraction=0.403504;TotalReads=33;set=variant	GT:DP:GQ	0/1	0/0:10:1
NW_004765101.1	15241	.	T	C	35.70	PASS	AC=1;AF=0.25;AN=4;AlleleCount=1;BaseCalledFraction=0.216216;BaseCalledReadsWithVariant=8;DP=10;SupportFraction=0.413637;TotalReads=35;set=variant	GT:DP:GQ	0/1	0/0:10:1
NW_004765101.1	15260	.	GA	G	245.50	PASS	AC=1;AF=0.25;AN=4;AlleleCount=1;BaseCalledFraction=0.3;BaseCalledReadsWithVariant=12;DP=10;SupportFraction=0.533078;TotalReads=37;set=variant2	GT:DP:GQ	0/0:10:1	0/1
NW_004765101.1	15267	.	G	T	256.20	PASS	AC=4;AF=1.0;AN=4;AlleleCount=2;DP=0;set=Intersection	GT	1/1	1/1
NW_004765101.1	15280	.	C	G	485	PASS	AC=4;AF=1.0;AN=4;AlleleCount=2;DP=0;set=Intersection	GT	1/1	1/1
NW_004765101.1	15289	.	G	T	485	PASS	AC=2;AF=0.5;AN=4;AlleleCount=1;DP=0;set=Intersection	GT	0/1	0/1
NW_004765101.1	15387	.	A	G	25.80	PASS	AC=1;AF=0.25;AN=4;AlleleCount=1;BaseCalledFraction=0.232558;BaseCalledReadsWithVariant=10;DP=10;SupportFraction=0.347798;TotalReads=40;set=variant2	GT:DP:GQ	0/0:10:1	0/1
NW_004765101.1	15490	.	C	G	40.50	PASS	AC=2;AF=0.5;AN=4;AlleleCount=1;DP=0;set=Intersection	GT	0/1	0/1
NW_004765101.1	15491	.	C	A	40.50	PASS	AC=2;AF=0.5;AN=4;AlleleCount=1;DP=0;set=Intersection	GT	0/1	0/1
NW_004765101.1	15504	.	A	G	1150.30	PASS	AC=1;AF=0.25;AN=4;AlleleCount=1;BaseCalledFraction=0.439024;BaseCalledReadsWithVariant=18;DP=10;SupportFraction=0.48789;TotalReads=37;set=variant2	GT:DP:GQ	0/0:10:1	0/1
NW_004765101.1	15512	.	C	CTACTTATTGTGTGGAA	955.10	PASS	AC=2;AF=0.5;AN=4;AlleleCount=1;DP=0;set=Intersection	GT	0/1	0/1
NW_004765101.1	15522	.	C	CA	955.10	PASS	AC=2;AF=0.5;AN=4;AlleleCount=1;DP=0;set=Intersection	GT	0/1	0/1
NW_004765101.1	15529	.	G	T	1150.30	PASS	AC=1;AF=0.25;AN=4;AlleleCount=1;BaseCalledFraction=0.230769;BaseCalledReadsWithVariant=9;DP=10;SupportFraction=0.3195;TotalReads=37;set=variant2	GT:DP:GQ	0/0:10:1	0/1
NW_004765101.1	15539	.	CA	C	1150.30	PASS	AC=1;AF=0.25;AN=4;AlleleCount=1;BaseCalledFraction=0.25;BaseCalledReadsWithVariant=10;DP=10;SupportFraction=0.487931;TotalReads=37;set=variant2	GT:DP:GQ	0/0:10:1	0/1
NW_004765101.1	15551	.	C	T	548.30	PASS	AC=2;AF=0.5;AN=4;AlleleCount=1;DP=0;set=Intersection	GT	0/1	0/1
NW_004765101.1	15553	.	G	A	548.30	PASS	AC=2;AF=0.5;AN=4;AlleleCount=1;DP=0;set=Intersection	GT	0/1	0/1
NW_004765101.1	15563	.	A	G	548.30	PASS	AC=4;AF=1.0;AN=4;AlleleCount=2;DP=0;set=Intersection	GT	1/1	1/1
NW_004765101.1	15571	.	A	T	548.30	PASS	AC=4;AF=1.0;AN=4;AlleleCount=2;DP=0;set=Intersection	GT	1/1	1/1
NW_004765101.1	15598	.	A	G	224.90	PASS	AC=2;AF=0.5;AN=4;AlleleCount=1;BaseCalledReadsWithVariant=28;DP=0;set=Intersection	GT	0/1	0/1
NW_004765101.1	15669	.	C	G	30.10	PASS	AC=2;AF=0.5;AN=4;AlleleCount=1;DP=0;set=Intersection	GT	0/1	0/1
NW_004765101.1	15814	.	TA	T	20.20	PASS	AC=1;AF=0.25;AN=4;AlleleCount=1;BaseCalledFraction=0.206897;BaseCalledReadsWithVariant=6;DP=10;SupportFraction=0.454812;TotalReads=27;set=variant	GT:DP:GQ	0/1	0/0:10:1
NW_004765101.1	15861	.	G	A	66.70	PASS	AC=1;AF=0.25;AN=4;AlleleCount=1;BaseCalledFraction=0.5625;BaseCalledReadsWithVariant=18;DP=10;SupportFraction=0.471907;TotalReads=31;set=variant2	GT:DP:GQ	0/0:10:1	0/1
NW_004765101.1	15878	.	C	T	25.50	PASS	AC=2;AF=0.5;AN=4;AlleleCount=1;DP=0;set=Intersection	GT	0/1	0/1
NW_004765101.1	15905	.	T	A	29.20	PASS	AC=1;AF=0.25;AN=4;AlleleCount=1;BaseCalledFraction=0.266667;BaseCalledReadsWithVariant=8;DP=10;SupportFraction=0.313228;TotalReads=30;set=variant2	GT:DP:GQ	0/0:10:1	0/1
NW_004765101.1	16126	.	C	A	49.20	PASS	AC=1;AF=0.25;AN=4;AlleleCount=1;BaseCalledFraction=0.32;BaseCalledReadsWithVariant=8;DP=10;SupportFraction=0.372804;TotalReads=23;set=variant	GT:DP:GQ	0/1	0/0:10:1
NW_004765101.1	16212	.	N	T	83.60	PASS	AC=1;AF=0.25;AN=4;AlleleCount=1;BaseCalledFraction=0.24;BaseCalledReadsWithVariant=6;DP=10;SupportFraction=0.105143;TotalReads=23;set=variant	GT:DP:GQ	0/1	0/0:10:1
NW_004765101.1	16229	.	N	T	83.60	PASS	AC=1;AF=0.25;AN=4;AlleleCount=1;BaseCalledFraction=0.28;BaseCalledReadsWithVariant=7;DP=10;SupportFraction=0.105076;TotalReads=23;set=variant	GT:DP:GQ	0/1	0/0:10:1
NW_004765101.1	16263	.	N	T	83.60	PASS	AC=1;AF=0.25;AN=4;AlleleCount=1;BaseCalledFraction=0.24;BaseCalledReadsWithVariant=6;DP=10;SupportFraction=0.0690243;TotalReads=23;set=variant	GT:DP:GQ	0/1	0/0:10:1
NW_004765101.1	16287	.	N	T	83.60	PASS	AC=1;AF=0.25;AN=4;AlleleCount=1;BaseCalledFraction=0.28;BaseCalledReadsWithVariant=7;DP=10;SupportFraction=0.106524;TotalReads=23;set=variant	GT:DP:GQ	0/1	0/0:10:1
NW_004765101.1	16385	.	A	T	180.80	PASS	AC=1;AF=0.25;AN=4;AlleleCount=1;BaseCalledFraction=0.24;BaseCalledReadsWithVariant=6;DP=10;SupportFraction=0.418501;TotalReads=23;set=variant	GT:DP:GQ	0/1	0/0:10:1
NW_004765101.1	16386	.	T	A	180.80	PASS	AC=2;AF=0.5;AN=4;AlleleCount=2;BaseCalledFraction=0.84;BaseCalledReadsWithVariant=21;DP=10;SupportFraction=0.588912;TotalReads=23;set=variant	GT:DP:GQ	1/1	0/0:10:1
NW_004765101.1	16418	.	C	A	199	PASS	AC=2;AF=0.5;AN=4;AlleleCount=2;BaseCalledFraction=0.88;BaseCalledReadsWithVariant=22;DP=10;SupportFraction=0.698511;TotalReads=23;set=variant	GT:DP:GQ	1/1	0/0:10:1
NW_004765101.1	16439	.	G	GAAAAAA	111.90	PASS	AC=1;AF=0.25;AN=4;AlleleCount=1;BaseCalledFraction=0.230769;BaseCalledReadsWithVariant=6;DP=10;SupportFraction=0.435713;TotalReads=23;set=variant	GT:DP:GQ	0/1	0/0:10:1
NW_004765101.1	16557	.	C	T	25.80	PASS	AC=1;AF=0.25;AN=4;AlleleCount=1;BaseCalledFraction=0.32;BaseCalledReadsWithVariant=8;DP=10;SupportFraction=0.425188;TotalReads=23;set=variant	GT:DP:GQ	0/1	0/0:10:1
NW_004765101.1	16578	.	A	C	113.30	PASS	AC=2;AF=0.5;AN=4;AlleleCount=2;BaseCalledFraction=0.68;BaseCalledReadsWithVariant=17;DP=10;SupportFraction=0.791995;TotalReads=23;set=variant	GT:DP:GQ	1/1	0/0:10:1
NW_004765101.1	16615	.	CATATGTA	C	99.20	PASS	AC=1;AF=0.25;AN=4;AlleleCount=1;BaseCalledFraction=0.230769;BaseCalledReadsWithVariant=6;DP=10;SupportFraction=0.631598;TotalReads=23;set=variant	GT:DP:GQ	0/1	0/0:10:1
NW_004765101.1	16678	.	TA	T	30.60	PASS	AC=2;AF=0.5;AN=4;AlleleCount=1;BaseCalledReadsWithVariant=10;DP=0;set=Intersection	GT	0/1	0/1
NW_004765101.1	16697	.	TA	T	36.70	PASS	AC=1;AF=0.25;AN=4;AlleleCount=1;BaseCalledFraction=0.25;BaseCalledReadsWithVariant=5;DP=10;SupportFraction=0.430661;TotalReads=20;set=variant2	GT:DP:GQ	0/0:10:1	0/1
NW_004765101.1	16698	.	A	T	77.40	PASS	AC=1;AF=0.25;AN=4;AlleleCount=1;BaseCalledFraction=0.28;BaseCalledReadsWithVariant=7;DP=10;SupportFraction=0.637911;TotalReads=23;set=variant	GT:DP:GQ	0/1	0/0:10:1
NW_004765101.1	16742	.	A	G	26.40	PASS	AC=1;AF=0.25;AN=4;AlleleCount=1;BaseCalledFraction=0.36;BaseCalledReadsWithVariant=9;DP=10;SupportFraction=0.534482;TotalReads=23;set=variant	GT:DP:GQ	0/1	0/0:10:1
NW_004765101.1	16769	.	C	G	39.30	PASS	AC=1;AF=0.25;AN=4;AlleleCount=1;BaseCalledFraction=0.307692;BaseCalledReadsWithVariant=8;DP=10;SupportFraction=0.393883;TotalReads=23;set=variant	GT:DP:GQ	0/1	0/0:10:1
NW_004765101.1	16818	.	A	G	51.50	PASS	AC=1;AF=0.25;AN=4;AlleleCount=1;BaseCalledFraction=0.384615;BaseCalledReadsWithVariant=10;DP=10;SupportFraction=0.454958;TotalReads=24;set=variant	GT:DP:GQ	0/1	0/0:10:1
NW_004765101.1	16821	.	G	A	61.90	PASS	AC=1;AF=0.25;AN=4;AlleleCount=1;BaseCalledFraction=0.227273;BaseCalledReadsWithVariant=5;DP=10;SupportFraction=0.464565;TotalReads=21;set=variant2	GT:DP:GQ	0/0:10:1	0/1
NW_004765101.1	16840	.	T	A	55.10	PASS	AC=2;AF=0.5;AN=4;AlleleCount=1;DP=0;set=Intersection	GT	0/1	0/1
NW_004765101.1	16843	.	G	A	55.10	PASS	AC=2;AF=0.5;AN=4;AlleleCount=1;DP=0;set=Intersection	GT	0/1	0/1
NW_004765101.1	16991	.	T	A	83.30	PASS	AC=2;AF=0.5;AN=4;AlleleCount=1;DP=0;set=Intersection	GT	0/1	0/1
NW_004765101.1	17007	.	G	T	83.30	PASS	AC=2;AF=0.5;AN=4;AlleleCount=1;DP=0;set=Intersection	GT	0/1	0/1
NW_004765101.1	17030	.	A	T	63.70	PASS	AC=2;AF=0.5;AN=4;AlleleCount=1;BaseCalledReadsWithVariant=11;DP=0;set=Intersection	GT	0/1	0/1
NW_004765101.1	17032	.	AT	A	63.70	PASS	AC=2;AF=0.5;AN=4;AlleleCount=1;BaseCalledReadsWithVariant=6;DP=0;set=Intersection	GT	0/1	0/1
NW_004765101.1	17046	.	T	C	85.30	PASS	AC=3;AF=0.75;AN=4;DP=0;set=Intersection	GT	1/1	0/1
NW_004765101.1	181043	.	A	C	41.10	PASS	AC=1;AF=0.25;AN=4;AlleleCount=1;BaseCalledFraction=0.47619;BaseCalledReadsWithVariant=10;DP=10;SupportFraction=0.363039;TotalReads=16;set=variant	GT:DP:GQ	0/1	0/0:10:1
NW_004765101.1	181049	.	TC	T	41.10	PASS	AC=2;AF=0.5;AN=4;AlleleCount=2;BaseCalledFraction=0.238095;BaseCalledReadsWithVariant=5;DP=10;SupportFraction=0.447341;TotalReads=16;set=variant	GT:DP:GQ	1/1	0/0:10:1
NW_004765101.1	181065	.	TG	T	199.60	PASS	AC=1;AF=0.25;AN=4;AlleleCount=1;BaseCalledFraction=0.333333;BaseCalledReadsWithVariant=7;DP=10;SupportFraction=0.197861;TotalReads=16;set=variant	GT:DP:GQ	0/1	0/0:10:1
NW_004765101.1	181066	.	G	C	104.50	PASS	AC=1;AF=0.25;AN=4;AlleleCount=1;BaseCalledFraction=0.75;BaseCalledReadsWithVariant=15;DP=10;SupportFraction=0.609007;TotalReads=14;set=variant2	GT:DP:GQ	0/0:10:1	0/1
NW_004765101.1	181074	.	A	C	104.50	PASS	AC=1;AF=0.25;AN=4;AlleleCount=1;BaseCalledFraction=0.285714;BaseCalledReadsWithVariant=6;DP=10;SupportFraction=0.610974;TotalReads=14;set=variant2	GT:DP:GQ	0/0:10:1	0/1
NW_004765101.1	181079	.	C	T	104.50	PASS	AC=2;AF=0.5;AN=4;AlleleCount=2;BaseCalledFraction=0.428571;BaseCalledReadsWithVariant=9;DP=10;SupportFraction=0.58869;TotalReads=14;set=variant2	GT:DP:GQ	0/0:10:1	1/1
NW_004765101.1	181082	.	TC	T	199.60	PASS	AC=3;AF=0.75;AN=4;DP=0;set=Intersection	GT	0/1	1/1
NW_004765101.1	181094	.	A	T	199.60	PASS	AC=4;AF=1.0;AN=4;AlleleCount=2;DP=0;set=Intersection	GT	1/1	1/1
NW_004765101.1	181105	.	A	C	199.60	PASS	AC=2;AF=0.5;AN=4;AlleleCount=1;BaseCalledReadsWithVariant=8;DP=0;TotalReads=16;set=Intersection	GT	0/1	0/1
NW_004765101.1	181110	.	A	T	199.60	PASS	AC=2;AF=0.5;AN=4;AlleleCount=1;DP=0;TotalReads=16;set=Intersection	GT	0/1	0/1
NW_004765101.1	181113	.	T	TA	60.40	PASS	AC=1;AF=0.25;AN=4;AlleleCount=1;BaseCalledFraction=0.333333;BaseCalledReadsWithVariant=7;DP=10;SupportFraction=0.170858;TotalReads=16;set=variant2	GT:DP:GQ	0/0:10:1	0/1
NW_004765101.1	181136	.	G	C	95.80	PASS	AC=3;AF=0.75;AN=4;DP=0;set=Intersection	GT	0/1	1/1
NW_004765101.1	181140	.	TC	T	165.90	PASS	AC=1;AF=0.25;AN=4;AlleleCount=1;BaseCalledFraction=0.333333;BaseCalledReadsWithVariant=8;DP=10;SupportFraction=0.31687;TotalReads=16;set=variant2	GT:DP:GQ	0/0:10:1	0/1
NW_004765101.1	181141	.	C	T	95.80	PASS	AC=2;AF=0.5;AN=4;AlleleCount=2;BaseCalledFraction=0.478261;BaseCalledReadsWithVariant=11;DP=10;SupportFraction=0.70272;TotalReads=19;set=variant	GT:DP:GQ	1/1	0/0:10:1
NW_004765101.1	181143	.	C	T	95.80	PASS	AC=2;AF=0.5;AN=4;AlleleCount=1;BaseCalledReadsWithVariant=7;DP=0;set=Intersection	GT	0/1	0/1
NW_004765101.1	181159	.	A	C	277.80	PASS	AC=3;AF=0.75;AN=4;DP=0;set=Intersection	GT	0/1	1/1
NW_004765101.1	181164	.	A	T	277.80	PASS	AC=3;AF=0.75;AN=4;DP=0;set=Intersection	GT	0/1	1/1
NW_004765101.1	181167	.	C	A	277.80	PASS	AC=1;AF=0.25;AN=4;AlleleCount=1;BaseCalledFraction=0.217391;BaseCalledReadsWithVariant=5;DP=10;SupportFraction=0.502999;TotalReads=20;set=variant	GT:DP:GQ	0/1	0/0:10:1
NW_004765101.1	181169	.	TG	T	277.80	PASS	AC=3;AF=0.75;AN=4;DP=0;set=Intersection	GT	1/1	0/1
NW_004765101.1	181174	.	C	T	277.80	PASS	AC=3;AF=0.75;AN=4;DP=0;set=Intersection	GT	1/1	0/1
NW_004765101.1	181179	.	A	G	277.80	PASS	AC=1;AF=0.25;AN=4;AlleleCount=1;BaseCalledFraction=0.391304;BaseCalledReadsWithVariant=9;DP=10;SupportFraction=0.384553;TotalReads=20;set=variant	GT:DP:GQ	0/1	0/0:10:1
NW_004765101.1	181180	.	A	C	211.70	PASS	AC=2;AF=0.5;AN=4;AlleleCount=2;BaseCalledFraction=0.26087;BaseCalledReadsWithVariant=6;DP=10;SupportFraction=0.6927;TotalReads=17;set=variant2	GT:DP:GQ	0/0:10:1	1/1
NW_004765101.1	181181	.	AT	A	211.70	PASS	AC=1;AF=0.25;AN=4;AlleleCount=1;BaseCalledFraction=0.26087;BaseCalledReadsWithVariant=6;DP=10;SupportFraction=0.482138;TotalReads=17;set=variant2	GT:DP:GQ	0/0:10:1	0/1
NW_004765101.1	181182	.	T	G	277.80	PASS	AC=2;AF=0.5;AN=4;AlleleCount=2;BaseCalledFraction=0.304348;BaseCalledReadsWithVariant=7;DP=10;SupportFraction=0.595858;TotalReads=20;set=variant	GT:DP:GQ	1/1	0/0:10:1
NW_004765101.1	181184	.	T	A	277.80	PASS	AC=3;AF=0.75;AN=4;BaseCalledFraction=0.434783;BaseCalledReadsWithVariant=10;DP=0;set=Intersection	GT	1/1	0/1
NW_004765101.1	181201	.	G	C	65.40	PASS	AC=3;AF=0.75;AN=4;DP=0;set=Intersection	GT	0/1	1/1
NW_004765101.1	181208	.	C	T	65.40	PASS	AC=2;AF=0.5;AN=4;AlleleCount=1;BaseCalledFraction=0.217391;BaseCalledReadsWithVariant=5;DP=0;set=Intersection	GT	0/1	0/1
NW_004765101.1	181232	.	G	C	48.30	PASS	AC=2;AF=0.5;AN=4;AlleleCount=1;DP=0;set=Intersection	GT	0/1	0/1
NW_004765101.1	181242	.	T	A	48.30	PASS	AC=3;AF=0.75;AN=4;DP=0;set=Intersection	GT	0/1	1/1
NW_004765101.1	181254	.	C	T	122.40	PASS	AC=3;AF=0.75;AN=4;DP=0;set=Intersection	GT	0/1	1/1
NW_004765101.1	181258	.	A	G	122.40	PASS	AC=3;AF=0.75;AN=4;DP=0;set=Intersection	GT	0/1	1/1
NW_004765101.1	181263	.	A	C	122.40	PASS	AC=2;AF=0.5;AN=4;AlleleCount=1;DP=0;set=Intersection	GT	0/1	0/1
NW_004765101.1	181268	.	TTC	T	274.50	PASS	AC=1;AF=0.25;AN=4;AlleleCount=1;BaseCalledFraction=0.24;BaseCalledReadsWithVariant=6;DP=10;SupportFraction=0.450063;TotalReads=18;set=variant2	GT:DP:GQ	0/0:10:1	0/1
NW_004765101.1	181269	.	TC	T	122.40	PASS	AC=1;AF=0.25;AN=4;AlleleCount=1;BaseCalledFraction=0.217391;BaseCalledReadsWithVariant=5;DP=10;SupportFraction=0.514528;TotalReads=20;set=variant	GT:DP:GQ	0/1	0/0:10:1
NW_004765101.1	181281	.	G	A	95.10	PASS	AC=1;AF=0.25;AN=4;AlleleCount=1;BaseCalledFraction=0.347826;BaseCalledReadsWithVariant=8;DP=10;SupportFraction=0.423091;TotalReads=20;set=variant	GT:DP:GQ	0/1	0/0:10:1
NW_004765101.1	181287	.	A	C	95.10	PASS	AC=3;AF=0.75;AN=4;DP=0;set=Intersection	GT	0/1	1/1
NW_004765101.1	181289	.	A	G	95.10	PASS	AC=4;AF=1.0;AN=4;AlleleCount=2;DP=0;set=Intersection	GT	1/1	1/1
NW_004765101.1	181295	.	G	A	95.10	PASS	AC=2;AF=0.5;AN=4;AlleleCount=1;DP=0;set=Intersection	GT	0/1	0/1
NW_004765101.1	181297	.	TC	T	95.10	PASS	AC=1;AF=0.25;AN=4;AlleleCount=1;BaseCalledFraction=0.26087;BaseCalledReadsWithVariant=6;DP=10;SupportFraction=0.507561;TotalReads=20;set=variant	GT:DP:GQ	0/1	0/0:10:1
NW_004765101.1	181298	.	C	T	152	PASS	AC=1;AF=0.25;AN=4;AlleleCount=1;BaseCalledFraction=0.32;BaseCalledReadsWithVariant=8;DP=10;SupportFraction=0.214771;TotalReads=19;set=variant2	GT:DP:GQ	0/0:10:1	0/1
NW_004765101.1	181301	.	C	T	152	PASS	AC=1;AF=0.25;AN=4;AlleleCount=1;BaseCalledFraction=0.28;BaseCalledReadsWithVariant=7;DP=10;SupportFraction=0.429087;TotalReads=19;set=variant2	GT:DP:GQ	0/0:10:1	0/1
NW_004765101.1	181306	.	G	GA	95.10	PASS	AC=2;AF=0.5;AN=4;AlleleCount=1;DP=0;set=Intersection	GT	0/1	0/1
NW_004765101.1	181350	.	A	G	48.30	PASS	AC=3;AF=0.75;AN=4;DP=0;TotalReads=20;set=Intersection	GT	1/1	0/1
NW_004765101.1	181355	.	A	C,T	48.30	PASS	AC=1,1;AF=0.25,0.25;AN=4;AlleleCount=1;DP=0;TotalReads=20;set=Intersection	GT	0/1	0/2
NW_004765101.1	181373	.	C	A	78.40	PASS	AC=3;AF=0.75;AN=4;DP=0;TotalReads=20;set=Intersection	GT	1/1	0/1
NW_004765101.1	181397	.	A	G	179.10	PASS	AC=1;AF=0.25;AN=4;AlleleCount=1;BaseCalledFraction=0.230769;BaseCalledReadsWithVariant=6;DP=10;SupportFraction=0.536199;TotalReads=20;set=variant2	GT:DP:GQ	0/0:10:1	0/1
NW_004765101.1	181403	.	C	A	179.10	PASS	AC=1;AF=0.25;AN=4;AlleleCount=1;BaseCalledFraction=0.538462;BaseCalledReadsWithVariant=14;DP=10;SupportFraction=0.564366;TotalReads=20;set=variant2	GT:DP:GQ	0/0:10:1	0/1
NW_004765101.1	181410	.	C	G	214.40	PASS	AC=3;AF=0.75;AN=4;DP=0;set=Intersection	GT	0/1	1/1
NW_004765101.1	181416	.	C	T	179.10	PASS	AC=1;AF=0.25;AN=4;AlleleCount=1;BaseCalledFraction=0.230769;BaseCalledReadsWithVariant=6;DP=10;SupportFraction=0.486957;TotalReads=20;set=variant2	GT:DP:GQ	0/0:10:1	0/1
NW_004765101.1	181422	.	G	T	179.10	PASS	AC=2;AF=0.5;AN=4;AlleleCount=2;BaseCalledFraction=0.346154;BaseCalledReadsWithVariant=9;DP=10;SupportFraction=0.561742;TotalReads=20;set=variant2	GT:DP:GQ	0/0:10:1	1/1
NW_004765101.1	181434	.	C	A	214.40	PASS	AC=2;AF=0.5;AN=4;AlleleCount=1;DP=0;set=Intersection	GT	0/1	0/1
NW_004765101.1	181441	.	C	G	214.40	PASS	AC=3;AF=0.75;AN=4;DP=0;set=Intersection	GT	0/1	1/1
NW_004765101.1	181447	.	C	T	220.20	PASS	AC=1;AF=0.25;AN=4;AlleleCount=1;BaseCalledFraction=0.307692;BaseCalledReadsWithVariant=8;DP=10;SupportFraction=0.291347;TotalReads=19;set=variant2	GT:DP:GQ	0/0:10:1	0/1
NW_004765101.1	181452	.	TGC	TT	214.40	PASS	AC=1;AF=0.25;AN=4;AlleleCount=1;BaseCalledFraction=0.208333;BaseCalledReadsWithVariant=5;DP=10;SupportFraction=0.118016;TotalReads=21;set=variant	GT:DP:GQ	0/1	0/0:10:1
NW_004765101.1	181453	.	G	T	220.20	PASS	AC=2;AF=0.5;AN=4;AlleleCount=2;BaseCalledFraction=0.423077;BaseCalledReadsWithVariant=11;DP=10;SupportFraction=0.588008;TotalReads=19;set=variant2	GT:DP:GQ	0/0:10:1	1/1
NW_004765101.1	181454	.	C	T	220.20	PASS	AC=1;AF=0.25;AN=4;AlleleCount=1;BaseCalledFraction=0.230769;BaseCalledReadsWithVariant=6;DP=10;SupportFraction=0.478835;TotalReads=19;set=variant2	GT:DP:GQ	0/0:10:1	0/1
NW_004765101.1	181465	.	C	A	59.10	PASS	AC=2;AF=0.5;AN=4;AlleleCount=1;BaseCalledReadsWithVariant=14;DP=0;set=Intersection	GT	0/1	0/1
NW_004765101.1	181478	.	C	T	162.40	PASS	AC=2;AF=0.5;AN=4;AlleleCount=1;DP=0;set=Intersection	GT	0/1	0/1
NW_004765101.1	181481	.	TC	T	111.20	PASS	AC=1;AF=0.25;AN=4;AlleleCount=1;BaseCalledFraction=0.48;BaseCalledReadsWithVariant=12;DP=10;SupportFraction=0.422533;TotalReads=19;set=variant2	GT:DP:GQ	0/0:10:1	0/1
NW_004765101.1	181482	.	C	T	162.40	PASS	AC=2;AF=0.5;AN=4;AlleleCount=2;BaseCalledFraction=0.583333;BaseCalledReadsWithVariant=14;DP=10;SupportFraction=0.720847;TotalReads=21;set=variant	GT:DP:GQ	1/1	0/0:10:1
NW_004765101.1	181484	.	G	T	162.40	PASS	AC=3;AF=0.75;AN=4;BaseCalledReadsWithVariant=15;DP=0;set=Intersection	GT	0/1	1/1
NW_004765101.1	181485	.	C	T	162.40	PASS	AC=3;AF=0.75;AN=4;DP=0;set=Intersection	GT	1/1	0/1
NW_004765101.1	181496	.	C	A	162.40	PASS	AC=3;AF=0.75;AN=4;BaseCalledReadsWithVariant=18;DP=0;set=Intersection	GT	1/1	0/1
NW_004765101.1	181509	.	C	T	135.60	PASS	AC=2;AF=0.5;AN=4;AlleleCount=1;DP=0;set=Intersection	GT	0/1	0/1
NW_004765101.1	181512	.	TC	T	135.60	PASS	AC=1;AF=0.25;AN=4;AlleleCount=1;BaseCalledFraction=0.291667;BaseCalledReadsWithVariant=7;DP=10;SupportFraction=0.377594;TotalReads=21;set=variant	GT:DP:GQ	0/1	0/0:10:1
NW_004765101.1	181513	.	C	T	136.80	PASS	AC=2;AF=0.5;AN=4;AlleleCount=2;BaseCalledFraction=0.692308;BaseCalledReadsWithVariant=18;DP=10;SupportFraction=0.660234;TotalReads=19;set=variant2	GT:DP:GQ	0/0:10:1	1/1
NW_004765101.1	181514	.	TGC	T	136.80	PASS	AC=2;AF=0.5;AN=4;AlleleCount=2;BaseCalledFraction=0.230769;BaseCalledReadsWithVariant=6;DP=10;SupportFraction=0.468869;TotalReads=19;set=variant2	GT:DP:GQ	0/0:10:1	1/1
NW_004765101.1	181515	.	G	T	135.60	PASS	AC=2;AF=0.5;AN=4;AlleleCount=2;BaseCalledFraction=0.625;BaseCalledReadsWithVariant=15;DP=10;SupportFraction=0.605134;TotalReads=21;set=variant	GT:DP:GQ	1/1	0/0:10:1
NW_004765101.1	181516	.	C	T	135.60	PASS	AC=1;AF=0.25;AN=4;AlleleCount=1;BaseCalledFraction=0.416667;BaseCalledReadsWithVariant=10;DP=10;SupportFraction=0.495272;TotalReads=21;set=variant	GT:DP:GQ	0/1	0/0:10:1
NW_004765101.1	181520	.	T	TA	135.60	PASS	AC=1;AF=0.25;AN=4;AlleleCount=1;BaseCalledFraction=0.25;BaseCalledReadsWithVariant=6;DP=10;SupportFraction=0.260483;TotalReads=21;set=variant	GT:DP:GQ	0/1	0/0:10:1
NW_004765101.1	181527	.	C	A	135.60	PASS	AC=2;AF=0.5;AN=4;AlleleCount=1;DP=0;set=Intersection	GT	0/1	0/1
NW_004765101.1	181540	.	C	T	78.30	PASS	AC=1;AF=0.25;AN=4;AlleleCount=1;BaseCalledFraction=0.230769;BaseCalledReadsWithVariant=6;DP=10;SupportFraction=0.449724;TotalReads=20;set=variant2	GT:DP:GQ	0/0:10:1	0/1
NW_004765101.1	181545	.	TG	T	78.30	PASS	AC=2;AF=0.5;AN=4;AlleleCount=2;BaseCalledFraction=0.230769;BaseCalledReadsWithVariant=6;DP=10;SupportFraction=0.508149;TotalReads=20;set=variant2	GT:DP:GQ	0/0:10:1	1/1
NW_004765101.1	181546	.	G	T	219.50	PASS	AC=2;AF=0.5;AN=4;AlleleCount=2;BaseCalledFraction=0.458333;BaseCalledReadsWithVariant=11;DP=10;SupportFraction=0.699911;TotalReads=21;set=variant	GT:DP:GQ	1/1	0/0:10:1
NW_004765101.1	181547	.	C	T	219.50	PASS	AC=2;AF=0.5;AN=4;AlleleCount=2;BaseCalledFraction=0.25;BaseCalledReadsWithVariant=6;DP=10;SupportFraction=0.594134;TotalReads=21;set=variant	GT:DP:GQ	1/1	0/0:10:1
NW_004765101.1	181558	.	C	A	219.50	PASS	AC=2;AF=0.5;AN=4;AlleleCount=1;DP=0;set=Intersection	GT	0/1	0/1
NW_004765101.1	181561	.	G	A	219.50	PASS	AC=4;AF=1.0;AN=4;AlleleCount=2;DP=0;set=Intersection	GT	1/1	1/1
NW_004765101.1	181571	.	T	C	219.50	PASS	AC=1;AF=0.25;AN=4;AlleleCount=1;BaseCalledFraction=0.416667;BaseCalledReadsWithVariant=10;DP=10;SupportFraction=0.494838;TotalReads=21;set=variant	GT:DP:GQ	0/1	0/0:10:1
NW_004765101.1	181572	.	AT	A	219.50	PASS	AC=1;AF=0.25;AN=4;AlleleCount=1;BaseCalledFraction=0.333333;BaseCalledReadsWithVariant=8;DP=10;SupportFraction=0.531514;TotalReads=21;set=variant	GT:DP:GQ	0/1	0/0:10:1
NW_004765101.1	181578	.	T	C	88.20	PASS	AC=1;AF=0.25;AN=4;AlleleCount=1;BaseCalledFraction=0.230769;BaseCalledReadsWithVariant=6;DP=10;SupportFraction=0.409385;TotalReads=20;set=variant2	GT:DP:GQ	0/0:10:1	0/1
NW_004765101.1	181589	.	C	A	219.50	PASS	AC=3;AF=0.75;AN=4;BaseCalledReadsWithVariant=16;DP=0;set=Intersection	GT	1/1	0/1
NW_004765101.1	181602	.	C	A	174.50	PASS	AC=1;AF=0.25;AN=4;AlleleCount=1;BaseCalledFraction=0.208333;BaseCalledReadsWithVariant=5;DP=10;SupportFraction=0.438351;TotalReads=21;set=variant	GT:DP:GQ	0/1	0/0:10:1
NW_004765101.1	181610	.	C	T	174.50	PASS	AC=2;AF=0.5;AN=4;AlleleCount=1;DP=0;set=Intersection	GT	0/1	0/1
NW_004765101.1	181611	.	A	T	180.30	PASS	AC=1;AF=0.25;AN=4;AlleleCount=1;BaseCalledFraction=0.5;BaseCalledReadsWithVariant=13;DP=10;SupportFraction=0.580548;TotalReads=20;set=variant2	GT:DP:GQ	0/0:10:1	0/1
NW_004765101.1	181611	.	A	AT	174.50	PASS	AC=1;AF=0.25;AN=4;AlleleCount=1;BaseCalledFraction=0.25;BaseCalledReadsWithVariant=6;DP=10;SupportFraction=0.502747;TotalReads=21;set=variant	GT:DP:GQ	0/1	0/0:10:1
NW_004765101.1	181617	.	T	A	174.50	PASS	AC=3;AF=0.75;AN=4;DP=0;set=Intersection	GT	0/1	1/1
NW_004765101.1	181622	.	C	T	174.50	PASS	AC=3;AF=0.75;AN=4;DP=0;set=Intersection	GT	0/1	1/1
NW_004765101.1	181640	.	C	T	162.70	PASS	AC=2;AF=0.5;AN=4;AlleleCount=2;BaseCalledFraction=0.25;BaseCalledReadsWithVariant=6;DP=10;SupportFraction=0.402997;TotalReads=21;set=variant	GT:DP:GQ	1/1	0/0:10:1
NW_004765101.1	181641	.	C	T	162.70	PASS	AC=2;AF=0.5;AN=4;AlleleCount=1;BaseCalledReadsWithVariant=8;DP=0;set=Intersection	GT	0/1	0/1
NW_004765101.1	181642	.	A	T	162.70	PASS	AC=2;AF=0.5;AN=4;AlleleCount=1;DP=0;set=Intersection	GT	0/1	0/1
NW_004765101.1	181648	.	T	A	162.70	PASS	AC=4;AF=1.0;AN=4;AlleleCount=2;BaseCalledReadsWithVariant=19;DP=0;set=Intersection	GT	1/1	1/1
NW_004765101.1	181657	.	CG	C	162.70	PASS	AC=1;AF=0.25;AN=4;AlleleCount=1;BaseCalledFraction=0.25;BaseCalledReadsWithVariant=6;DP=10;SupportFraction=0.334737;TotalReads=21;set=variant	GT:DP:GQ	0/1	0/0:10:1
NW_004765101.1	181695	.	C	T,A	46.10	PASS	AC=1,1;AF=0.25,0.25;AN=4;AlleleCount=1;BaseCalledReadsWithVariant=7;DP=0;set=Intersection	GT	0/1	0/2
NW_004765101.1	181701	.	TC	T	46.10	PASS	AC=1;AF=0.25;AN=4;AlleleCount=1;BaseCalledFraction=0.208333;BaseCalledReadsWithVariant=5;DP=10;SupportFraction=0.365452;TotalReads=21;set=variant	GT:DP:GQ	0/1	0/0:10:1
NW_004765101.1	181702	.	C	T	60.10	PASS	AC=1;AF=0.25;AN=4;AlleleCount=1;BaseCalledFraction=0.28;BaseCalledReadsWithVariant=7;DP=10;SupportFraction=0.418317;TotalReads=19;set=variant2	GT:DP:GQ	0/0:10:1	0/1
NW_004765101.1	181721	.	T	G	121.90	PASS	AC=3;AF=0.75;AN=4;DP=0;set=Intersection	GT	1/1	0/1
NW_004765101.1	181760	.	TC	T	78.60	PASS	AC=3;AF=0.75;AN=4;DP=0;set=Intersection	GT	0/1	1/1
NW_004765101.1	181764	.	C	T	78.60	PASS	AC=2;AF=0.5;AN=4;AlleleCount=1;DP=0;set=Intersection	GT	0/1	0/1
NW_004765101.1	181819	.	T	C	34.60	PASS	AC=2;AF=0.5;AN=4;AlleleCount=1;DP=0;set=Intersection	GT	0/1	0/1
NW_004765101.1	181820	.	AT	A	34.60	PASS	AC=1;AF=0.25;AN=4;AlleleCount=1;BaseCalledFraction=0.26087;BaseCalledReadsWithVariant=6;DP=10;SupportFraction=0.604643;TotalReads=21;set=variant	GT:DP:GQ	0/1	0/0:10:1
NW_004765101.1	181837	.	C	A	61.50	PASS	AC=2;AF=0.5;AN=4;AlleleCount=1;DP=0;set=Intersection	GT	0/1	0/1
NW_004765101.1	181850	.	T	C	53.10	PASS	AC=3;AF=0.75;AN=4;DP=0;set=Intersection	GT	1/1	0/1
NW_004765101.1	181851	.	AT	A	53.10	PASS	AC=1;AF=0.25;AN=4;AlleleCount=1;BaseCalledFraction=0.217391;BaseCalledReadsWithVariant=5;DP=10;SupportFraction=0.49858;TotalReads=20;set=variant	GT:DP:GQ	0/1	0/0:10:1
NW_004765101.1	181857	.	T	C	39.70	PASS	AC=2;AF=0.5;AN=4;AlleleCount=2;BaseCalledFraction=0.227273;BaseCalledReadsWithVariant=5;DP=10;SupportFraction=0.543208;TotalReads=17;set=variant2	GT:DP:GQ	0/0:10:1	1/1
NW_004765101.1	181868	.	C	A	83.40	PASS	AC=2;AF=0.5;AN=4;AlleleCount=1;DP=0;set=Intersection	GT	0/1	0/1
NW_004765101.1	181872	.	TC	T	35.30	PASS	AC=1;AF=0.25;AN=4;AlleleCount=1;BaseCalledFraction=0.238095;BaseCalledReadsWithVariant=5;DP=10;SupportFraction=0.398423;TotalReads=10;set=variant2	GT:DP:GQ	0/0:10:1	0/1
NW_004765101.1	181881	.	T	C	21.60	PASS	AC=1;AF=0.25;AN=4;AlleleCount=1;BaseCalledFraction=0.454545;BaseCalledReadsWithVariant=10;DP=10;SupportFraction=0.44367;TotalReads=20;set=variant	GT:DP:GQ	0/1	0/0:10:1
NW_004765101.1	181899	.	C	A	35.30	PASS	AC=1;AF=0.25;AN=4;AlleleCount=1;BaseCalledFraction=0.47619;BaseCalledReadsWithVariant=10;DP=10;SupportFraction=0.419283;TotalReads=10;set=variant2	GT:DP:GQ	0/0:10:1	0/1
NW_004765101.1	181912	.	T	C	35.90	PASS	AC=1;AF=0.25;AN=4;AlleleCount=1;BaseCalledFraction=0.47619;BaseCalledReadsWithVariant=10;DP=10;SupportFraction=0.294719;TotalReads=10;set=variant2	GT:DP:GQ	0/0:10:1	0/1
NW_004765101.1	181913	.	ATT	A	35.90	PASS	AC=2;AF=0.5;AN=4;AlleleCount=2;BaseCalledFraction=0.285714;BaseCalledReadsWithVariant=6;DP=10;SupportFraction=0.730528;TotalReads=10;set=variant2	GT:DP:GQ	0/0:10:1	1/1
NW_004765101.1	209866	.	TAAAA	T	60.20	PASS	AC=4;AF=1.0;AN=4;AlleleCount=2;DP=0;TotalReads=3;set=Intersection	GT	1/1	1/1
NW_004765101.1	209873	.	A	T	60.20	PASS	AC=2;AF=0.5;AN=4;AlleleCount=1;DP=0;TotalReads=3;set=Intersection	GT	0/1	0/1
NW_004765101.1	209876	.	TAA	TT	60.40	PASS	AC=2;AF=0.5;AN=4;AlleleCount=2;BaseCalledFraction=0.68;BaseCalledReadsWithVariant=34;DP=10;SupportFraction=0.708088;TotalReads=3;set=variant2	GT:DP:GQ	0/0:10:1	1/1
NW_004765101.1	209877	.	A	T	60.20	PASS	AC=1;AF=0.25;AN=4;AlleleCount=1;BaseCalledFraction=0.282051;BaseCalledReadsWithVariant=22;DP=10;SupportFraction=0.479811;TotalReads=3;set=variant	GT:DP:GQ	0/1	0/0:10:1
NW_004765101.1	209878	.	A	ATT	60.20	PASS	AC=1;AF=0.25;AN=4;AlleleCount=1;BaseCalledFraction=0.24359;BaseCalledReadsWithVariant=19;DP=10;SupportFraction=0.47548;TotalReads=3;set=variant	GT:DP:GQ	0/1	0/0:10:1
NW_004765101.1	209883	.	C	T	60.20	PASS	AC=2;AF=0.5;AN=4;AlleleCount=1;DP=0;TotalReads=3;set=Intersection	GT	0/1	0/1
NW_004765101.1	209888	.	AT	A	60.20	PASS	AC=2;AF=0.5;AN=4;AlleleCount=1;DP=0;TotalReads=3;set=Intersection	GT	0/1	0/1
NW_004765101.1	209909	.	A	T	46.20	PASS	AC=1;AF=0.25;AN=4;AlleleCount=1;BaseCalledFraction=0.568421;BaseCalledReadsWithVariant=54;DP=10;SupportFraction=0.369785;TotalReads=76;set=variant	GT:DP:GQ	0/1	0/0:10:1
NW_004765101.1	209985	.	C	A	34.90	PASS	AC=2;AF=0.5;AN=4;AlleleCount=1;DP=0;set=Intersection	GT	0/1	0/1
NW_004765101.1	210095	.	A	T	24.70	PASS	AC=1;AF=0.25;AN=4;AlleleCount=1;BaseCalledFraction=0.612903;BaseCalledReadsWithVariant=57;DP=10;SupportFraction=0.800696;TotalReads=5;set=variant	GT:DP:GQ	0/1	0/0:10:1
NW_004765101.1	306472	.	T	G	79.70	PASS	AC=2;AF=0.5;AN=4;AlleleCount=2;BaseCalledFraction=0.85;BaseCalledReadsWithVariant=17;DP=10;SupportFraction=0.910938;TotalReads=9;set=variant	GT:DP:GQ	1/1	0/0:10:1
NW_004765101.1	306500	.	C	T	24.40	PASS	AC=1;AF=0.25;AN=4;AlleleCount=1;BaseCalledFraction=0.857143;BaseCalledReadsWithVariant=18;DP=10;SupportFraction=0.15827;TotalReads=10;set=variant	GT:DP:GQ	0/1	0/0:10:1
NW_004765101.1	306512	.	TC	T	42.20	PASS	AC=2;AF=0.5;AN=4;AlleleCount=2;BaseCalledFraction=0.333333;BaseCalledReadsWithVariant=7;DP=10;SupportFraction=0.367931;TotalReads=10;set=variant	GT:DP:GQ	1/1	0/0:10:1
NW_004765101.1	306563	.	T	G	84.60	PASS	AC=2;AF=0.5;AN=4;AlleleCount=2;BaseCalledFraction=0.714286;BaseCalledReadsWithVariant=15;DP=10;SupportFraction=0.470946;TotalReads=10;set=variant	GT:DP:GQ	1/1	0/0:10:1
NW_004765101.1	306571	.	A	G	84.60	PASS	AC=1;AF=0.25;AN=4;AlleleCount=1;BaseCalledFraction=0.666667;BaseCalledReadsWithVariant=14;DP=10;SupportFraction=0.323134;TotalReads=10;set=variant	GT:DP:GQ	0/1	0/0:10:1
NW_004765101.1	306642	.	C	A	88.40	PASS	AC=2;AF=0.5;AN=4;AlleleCount=2;BaseCalledFraction=0.904762;BaseCalledReadsWithVariant=19;DP=10;SupportFraction=0.455358;TotalReads=10;set=variant	GT:DP:GQ	1/1	0/0:10:1
NW_004765101.1	306661	.	G	A	161.80	PASS	AC=1;AF=0.25;AN=4;AlleleCount=1;BaseCalledFraction=0.857143;BaseCalledReadsWithVariant=18;DP=10;SupportFraction=0.5858;TotalReads=10;set=variant	GT:DP:GQ	0/1	0/0:10:1
NW_004765101.1	306664	.	T	C	161.80	PASS	AC=2;AF=0.5;AN=4;AlleleCount=2;BaseCalledFraction=0.761905;BaseCalledReadsWithVariant=16;DP=10;SupportFraction=0.666385;TotalReads=10;set=variant	GT:DP:GQ	1/1	0/0:10:1
NW_004765101.1	306667	.	C	T	161.80	PASS	AC=1;AF=0.25;AN=4;AlleleCount=1;BaseCalledFraction=0.571429;BaseCalledReadsWithVariant=12;DP=10;SupportFraction=0.685849;TotalReads=10;set=variant	GT:DP:GQ	0/1	0/0:10:1
NW_004765101.1	306668	.	A	C	161.80	PASS	AC=2;AF=0.5;AN=4;AlleleCount=2;BaseCalledFraction=0.666667;BaseCalledReadsWithVariant=14;DP=10;SupportFraction=0.627526;TotalReads=10;set=variant	GT:DP:GQ	1/1	0/0:10:1
NW_004765101.1	306684	.	A	C	211.30	PASS	AC=1;AF=0.25;AN=4;AlleleCount=1;BaseCalledFraction=0.761905;BaseCalledReadsWithVariant=16;DP=10;SupportFraction=0.512015;TotalReads=10;set=variant	GT:DP:GQ	0/1	0/0:10:1
NW_004765101.1	306694	.	AAAAAAAAAAATAAATAAATAAAT	A	211.30	PASS	AC=2;AF=0.5;AN=4;AlleleCount=2;BaseCalledFraction=0.238095;BaseCalledReadsWithVariant=5;DP=10;SupportFraction=0.620452;TotalReads=10;set=variant	GT:DP:GQ	1/1	0/0:10:1
NW_004765101.1	306758	.	A	G	29.70	PASS	AC=1;AF=0.25;AN=4;AlleleCount=1;BaseCalledFraction=0.727273;BaseCalledReadsWithVariant=16;DP=10;SupportFraction=0.273816;TotalReads=10;set=variant	GT:DP:GQ	0/1	0/0:10:1
NW_004765101.1	306773	.	T	A	302.60	PASS	AC=3;AF=0.75;AN=4;DP=0;set=Intersection	GT	1/1	0/1
NW_004765101.1	306782	.	TACAAATTCTAATATTTGCCTCAGTTCTC	T	302.60	PASS	AC=4;AF=1.0;AN=4;AlleleCount=2;DP=0;set=Intersection	GT	1/1	1/1
NW_004765101.1	306813	.	TC	T	21.30	PASS	AC=4;AF=1.0;AN=4;AlleleCount=2;DP=0;set=Intersection	GT	1/1	1/1
NW_004765101.1	306820	.	CA	C	21.30	PASS	AC=3;AF=0.75;AN=4;BaseCalledReadsWithVariant=8;DP=0;set=Intersection	GT	0/1	1/1
NW_004765101.1	306850	.	A	C	73.30	PASS	AC=2;AF=0.5;AN=4;AlleleCount=2;BaseCalledFraction=0.772727;BaseCalledReadsWithVariant=17;DP=10;SupportFraction=0.461055;TotalReads=11;set=variant	GT:DP:GQ	1/1	0/0:10:1
NW_004765101.1	306851	.	A	G	73.30	PASS	AC=2;AF=0.5;AN=4;AlleleCount=2;BaseCalledFraction=0.727273;BaseCalledReadsWithVariant=16;DP=10;SupportFraction=0.481312;TotalReads=11;set=variant	GT:DP:GQ	1/1	0/0:10:1
NW_004765101.1	306857	.	TC	T	73.30	PASS	AC=2;AF=0.5;AN=4;AlleleCount=2;BaseCalledFraction=0.590909;BaseCalledReadsWithVariant=13;DP=10;SupportFraction=0.378315;TotalReads=11;set=variant	GT:DP:GQ	1/1	0/0:10:1
NW_004765101.1	306889	.	A	T	46.60	PASS	AC=1;AF=0.25;AN=4;AlleleCount=1;BaseCalledFraction=0.863636;BaseCalledReadsWithVariant=19;DP=10;SupportFraction=0.401487;TotalReads=11;set=variant	GT:DP:GQ	0/1	0/0:10:1
NW_004765101.1	306940	.	C	T	27.60	PASS	AC=1;AF=0.25;AN=4;AlleleCount=1;BaseCalledFraction=0.714286;BaseCalledReadsWithVariant=15;DP=10;SupportFraction=0.385206;TotalReads=11;set=variant	GT:DP:GQ	0/1	0/0:10:1
NW_004765101.1	306960	.	G	T	105.20	PASS	AC=4;AF=1.0;AN=4;AlleleCount=2;DP=0;set=Intersection	GT	1/1	1/1
NW_004765101.1	306965	.	C	G	105.20	PASS	AC=3;AF=0.75;AN=4;DP=0;set=Intersection	GT	1/1	0/1
NW_004765101.1	306977	.	G	GAT	54.30	PASS	AC=1;AF=0.25;AN=4;AlleleCount=1;BaseCalledFraction=0.666667;BaseCalledReadsWithVariant=14;DP=10;SupportFraction=0.308184;TotalReads=11;set=variant	GT:DP:GQ	0/1	0/0:10:1
NW_004765101.1	307002	.	T	C	94.70	PASS	AC=2;AF=0.5;AN=4;AlleleCount=1;DP=0;set=Intersection	GT	0/1	0/1
NW_004765101.1	307008	.	CA	C	94.70	PASS	AC=1;AF=0.25;AN=4;AlleleCount=1;BaseCalledFraction=0.285714;BaseCalledReadsWithVariant=6;DP=10;SupportFraction=0.200199;TotalReads=11;set=variant	GT:DP:GQ	0/1	0/0:10:1
NW_004765101.1	307009	.	A	C	26.90	PASS	AC=1;AF=0.25;AN=4;AlleleCount=1;BaseCalledFraction=0.571429;BaseCalledReadsWithVariant=12;DP=10;SupportFraction=0.410695;TotalReads=7;set=variant2	GT:DP:GQ	0/0:10:1	0/1
NW_004765101.1	307027	.	G	T	54.10	PASS	AC=3;AF=0.75;AN=4;DP=0;set=Intersection	GT	1/1	0/1
NW_004765101.1	307053	.	C	A	54.80	PASS	AC=2;AF=0.5;AN=4;AlleleCount=1;DP=0;set=Intersection	GT	0/1	0/1
NW_004765101.1	307097	.	C	T	292.60	PASS	AC=4;AF=1.0;AN=4;AlleleCount=2;DP=0;set=Intersection	GT	1/1	1/1
NW_004765101.1	307107	.	A	G	292.60	PASS	AC=3;AF=0.75;AN=4;DP=0;set=Intersection	GT	1/1	0/1
NW_004765101.1	307108	.	GA	GTT	292.60	PASS	AC=2;AF=0.5;AN=4;AlleleCount=2;BaseCalledFraction=0.285714;BaseCalledReadsWithVariant=6;DP=10;SupportFraction=0.493416;TotalReads=11;set=variant	GT:DP:GQ	1/1	0/0:10:1
NW_004765101.1	307109	.	A	T	83.70	PASS	AC=1;AF=0.25;AN=4;AlleleCount=1;BaseCalledFraction=0.47619;BaseCalledReadsWithVariant=10;DP=10;SupportFraction=0.242448;TotalReads=7;set=variant2	GT:DP:GQ	0/0:10:1	0/1
NW_004765101.1	307113	.	G	T	292.60	PASS	AC=4;AF=1.0;AN=4;AlleleCount=2;DP=0;set=Intersection	GT	1/1	1/1
NW_004765101.1	307117	.	TA	T	83.70	PASS	AC=1;AF=0.25;AN=4;AlleleCount=1;BaseCalledFraction=0.285714;BaseCalledReadsWithVariant=6;DP=10;SupportFraction=0.261401;TotalReads=7;set=variant2	GT:DP:GQ	0/0:10:1	0/1
NW_004765101.1	307125	.	A	G	133.30	PASS	AC=3;AF=0.75;AN=4;DP=0;set=Intersection	GT	1/1	0/1
NW_004765101.1	307128	.	G	C	133.30	PASS	AC=3;AF=0.75;AN=4;DP=0;set=Intersection	GT	1/1	0/1
NW_004765101.1	307155	.	CCCCTACAGGGTTG	C	170.70	PASS	AC=4;AF=1.0;AN=4;AlleleCount=2;DP=0;set=Intersection	GT	1/1	1/1
NW_004765101.1	307234	.	G	A	33.10	PASS	AC=2;AF=0.5;AN=4;AlleleCount=2;BaseCalledFraction=0.863636;BaseCalledReadsWithVariant=19;DP=10;SupportFraction=0.446229;TotalReads=7;set=variant2	GT:DP:GQ	0/0:10:1	1/1
NW_004765101.1	307265	.	C	T	41.70	PASS	AC=1;AF=0.25;AN=4;AlleleCount=1;BaseCalledFraction=0.772727;BaseCalledReadsWithVariant=17;DP=10;SupportFraction=0.471434;TotalReads=7;set=variant2	GT:DP:GQ	0/0:10:1	0/1
NW_004765101.1	307271	.	A	C	41.70	PASS	AC=1;AF=0.25;AN=4;AlleleCount=1;BaseCalledFraction=0.909091;BaseCalledReadsWithVariant=20;DP=10;SupportFraction=0.58138;TotalReads=7;set=variant2	GT:DP:GQ	0/0:10:1	0/1
NW_004765101.1	307336	.	G	T	97	PASS	AC=3;AF=0.75;AN=4;DP=0;set=Intersection	GT	0/1	1/1
NW_004765101.1	307347	.	G	T	71.40	PASS	AC=4;AF=1.0;AN=4;AlleleCount=2;DP=0;set=Intersection	GT	1/1	1/1
NW_004765101.1	307465	.	G	C	24	PASS	AC=2;AF=0.5;AN=4;AlleleCount=2;BaseCalledFraction=0.909091;BaseCalledReadsWithVariant=20;DP=10;SupportFraction=0.41089;TotalReads=7;set=variant2	GT:DP:GQ	0/0:10:1	1/1
NW_004765101.1	307466	.	C	T	24	PASS	AC=2;AF=0.5;AN=4;AlleleCount=2;BaseCalledFraction=0.818182;BaseCalledReadsWithVariant=18;DP=10;SupportFraction=0.384986;TotalReads=7;set=variant2	GT:DP:GQ	0/0:10:1	1/1
NW_004765101.1	307592	.	TTGGCACGTCGCAATATTCATA	T	137	PASS	AC=2;AF=0.5;AN=4;AlleleCount=2;BaseCalledFraction=0.666667;BaseCalledReadsWithVariant=14;DP=10;SupportFraction=0.166667;TotalReads=6;set=variant2	GT:DP:GQ	0/0:10:1	1/1
NW_004765101.1	307766	.	A	C	34.60	PASS	AC=1;AF=0.25;AN=4;AlleleCount=1;BaseCalledFraction=0.9;BaseCalledReadsWithVariant=18;DP=10;SupportFraction=0.611402;TotalReads=6;set=variant2	GT:DP:GQ	0/0:10:1	0/1
NW_004765101.1	566900	.	AT	A	27.90	PASS	AC=2;AF=0.5;AN=4;AlleleCount=2;BaseCalledFraction=0.208333;BaseCalledReadsWithVariant=5;DP=10;SupportFraction=0.613069;TotalReads=21;set=variant2	GT:DP:GQ	0/0:10:1	1/1
NW_004765101.1	566906	.	AG	A	63.50	PASS	AC=4;AF=1.0;AN=4;AlleleCount=2;BaseCalledReadsWithVariant=9;DP=0;set=Intersection	GT	1/1	1/1
NW_004765101.1	566911	.	A	G	63.50	PASS	AC=1;AF=0.25;AN=4;AlleleCount=1;BaseCalledFraction=0.285714;BaseCalledReadsWithVariant=8;DP=10;SupportFraction=0.511449;TotalReads=28;set=variant	GT:DP:GQ	0/1	0/0:10:1
NW_004765101.1	566914	.	T	C	63.50	PASS	AC=2;AF=0.5;AN=4;AlleleCount=1;DP=0;set=Intersection	GT	0/1	0/1
NW_004765101.1	567054	.	TG	T	22.80	PASS	AC=2;AF=0.5;AN=4;AlleleCount=2;BaseCalledFraction=0.25;BaseCalledReadsWithVariant=6;DP=10;SupportFraction=0.70018;TotalReads=24;set=variant2	GT:DP:GQ	0/0:10:1	1/1
NW_004765101.1	567120	.	T	A	24	PASS	AC=1;AF=0.25;AN=4;AlleleCount=1;BaseCalledFraction=0.333333;BaseCalledReadsWithVariant=8;DP=10;SupportFraction=0.444425;TotalReads=24;set=variant2	GT:DP:GQ	0/0:10:1	0/1
NW_004765101.1	567128	.	TC	T	41.80	PASS	AC=4;AF=1.0;AN=4;AlleleCount=2;DP=0;set=Intersection	GT	1/1	1/1
NW_004765101.1	567214	.	G	T	52.50	PASS	AC=1;AF=0.25;AN=4;AlleleCount=1;BaseCalledFraction=0.896552;BaseCalledReadsWithVariant=26;DP=10;SupportFraction=0.574466;TotalReads=29;set=variant	GT:DP:GQ	0/1	0/0:10:1
NW_004765101.1	1147455	.	A	G	75.60	PASS	AC=1;AF=0.25;AN=4;AlleleCount=1;BaseCalledFraction=0.3;BaseCalledReadsWithVariant=6;DP=10;SupportFraction=0.34182;TotalReads=19;set=variant2	GT:DP:GQ	0/0:10:1	0/1
NW_004765101.1	1147458	.	A	T	75.60	PASS	AC=1;AF=0.25;AN=4;AlleleCount=1;BaseCalledFraction=0.45;BaseCalledReadsWithVariant=9;DP=10;SupportFraction=0.546474;TotalReads=19;set=variant2	GT:DP:GQ	0/0:10:1	0/1
NW_004765101.1	1147472	.	A	T	65.60	PASS	AC=1;AF=0.25;AN=4;AlleleCount=1;BaseCalledFraction=0.217391;BaseCalledReadsWithVariant=5;DP=10;SupportFraction=0.522355;TotalReads=19;set=variant2	GT:DP:GQ	0/0:10:1	0/1
NW_004765101.1	1147581	.	C	G	95.20	PASS	AC=2;AF=0.5;AN=4;AlleleCount=2;BaseCalledFraction=0.708333;BaseCalledReadsWithVariant=17;DP=10;SupportFraction=0.707692;TotalReads=24;set=variant2	GT:DP:GQ	0/0:10:1	1/1
NW_004765101.1	1147591	.	C	T	95.20	PASS	AC=1;AF=0.25;AN=4;AlleleCount=1;BaseCalledFraction=0.36;BaseCalledReadsWithVariant=9;DP=10;SupportFraction=0.402784;TotalReads=24;set=variant2	GT:DP:GQ	0/0:10:1	0/1
NW_004765101.1	1147621	.	C	A	48.10	PASS	AC=1;AF=0.25;AN=4;AlleleCount=1;BaseCalledFraction=0.24;BaseCalledReadsWithVariant=6;DP=10;SupportFraction=0.558026;TotalReads=24;set=variant2	GT:DP:GQ	0/0:10:1	0/1
NW_004765101.1	1147764	.	AATT	A	60	PASS	AC=1;AF=0.25;AN=4;AlleleCount=1;BaseCalledFraction=0.24;BaseCalledReadsWithVariant=6;DP=10;SupportFraction=0.764491;TotalReads=25;set=variant2	GT:DP:GQ	0/0:10:1	0/1
NW_004765101.1	1147832	.	C	T	20.40	PASS	AC=2;AF=0.5;AN=4;AlleleCount=2;BaseCalledFraction=0.64;BaseCalledReadsWithVariant=16;DP=10;SupportFraction=0.605291;TotalReads=24;set=variant2	GT:DP:GQ	0/0:10:1	1/1
NW_004765101.1	1147862	.	TG	T	24.20	PASS	AC=2;AF=0.5;AN=4;AlleleCount=2;BaseCalledFraction=0.25;BaseCalledReadsWithVariant=6;DP=10;SupportFraction=0.701354;TotalReads=24;set=variant2	GT:DP:GQ	0/0:10:1	1/1
NW_004765101.1	1147873	.	A	T	95.70	PASS	AC=2;AF=0.5;AN=4;AlleleCount=2;BaseCalledFraction=0.25;BaseCalledReadsWithVariant=6;DP=10;SupportFraction=0.549087;TotalReads=24;set=variant2	GT:DP:GQ	0/0:10:1	1/1
NW_004765101.1	1147874	.	A	T	95.70	PASS	AC=1;AF=0.25;AN=4;AlleleCount=1;BaseCalledFraction=0.333333;BaseCalledReadsWithVariant=8;DP=10;SupportFraction=0.564486;TotalReads=24;set=variant2	GT:DP:GQ	0/0:10:1	0/1
NW_004765101.1	1147875	.	TG	T	95.70	PASS	AC=2;AF=0.5;AN=4;AlleleCount=2;BaseCalledFraction=0.208333;BaseCalledReadsWithVariant=5;DP=10;SupportFraction=0.569484;TotalReads=24;set=variant2	GT:DP:GQ	0/0:10:1	1/1
NW_004765101.1	1147929	.	AG	A	44.10	PASS	AC=1;AF=0.25;AN=4;AlleleCount=1;BaseCalledFraction=0.208333;BaseCalledReadsWithVariant=5;DP=10;SupportFraction=0.443025;TotalReads=24;set=variant2	GT:DP:GQ	0/0:10:1	0/1
NW_004765102.1	333286	.	C	T	86.80	PASS	AC=1;AF=0.25;AN=4;AlleleCount=1;BaseCalledFraction=0.272727;BaseCalledReadsWithVariant=6;DP=10;SupportFraction=0.503433;TotalReads=21;set=variant	GT:DP:GQ	0/1	0/0:10:1
NW_004765102.1	333288	.	G	A	86.80	PASS	AC=2;AF=0.5;AN=4;AlleleCount=1;DP=0;set=Intersection	GT	0/1	0/1
NW_004765102.1	333297	.	A	G	86.80	PASS	AC=3;AF=0.75;AN=4;DP=0;set=Intersection	GT	1/1	0/1
NW_004765102.1	333303	.	C	T	152.30	PASS	AC=1;AF=0.25;AN=4;AlleleCount=1;BaseCalledFraction=0.269231;BaseCalledReadsWithVariant=7;DP=10;SupportFraction=0.528987;TotalReads=23;set=variant2	GT:DP:GQ	0/0:10:1	0/1
NW_004765102.1	333311	.	A	C	98.60	PASS	AC=4;AF=1.0;AN=4;AlleleCount=2;DP=0;set=Intersection	GT	1/1	1/1
NW_004765102.1	333315	.	G	A	98.60	PASS	AC=2;AF=0.5;AN=4;AlleleCount=1;DP=0;set=Intersection	GT	0/1	0/1
NW_004765102.1	333322	.	C	A	152.30	PASS	AC=1;AF=0.25;AN=4;AlleleCount=1;BaseCalledFraction=0.269231;BaseCalledReadsWithVariant=7;DP=10;SupportFraction=0.507349;TotalReads=23;set=variant2	GT:DP:GQ	0/0:10:1	0/1
NW_004765102.1	333325	.	C	G	152.30	PASS	AC=1;AF=0.25;AN=4;AlleleCount=1;BaseCalledFraction=0.269231;BaseCalledReadsWithVariant=7;DP=10;SupportFraction=0.445501;TotalReads=23;set=variant2	GT:DP:GQ	0/0:10:1	0/1
NW_004765102.1	333395	.	C	G	29.50	PASS	AC=1;AF=0.25;AN=4;AlleleCount=1;BaseCalledFraction=0.227273;BaseCalledReadsWithVariant=5;DP=10;SupportFraction=0.433104;TotalReads=22;set=variant	GT:DP:GQ	0/1	0/0:10:1
NW_004765102.1	333427	.	GA	G	149.30	PASS	AC=2;AF=0.5;AN=4;AlleleCount=2;BaseCalledFraction=0.454545;BaseCalledReadsWithVariant=10;DP=10;SupportFraction=0.667239;TotalReads=22;set=variant	GT:DP:GQ	1/1	0/0:10:1
NW_004765102.1	333429	.	A	T	161.70	PASS	AC=2;AF=0.5;AN=4;AlleleCount=2;BaseCalledFraction=0.44;BaseCalledReadsWithVariant=11;DP=10;SupportFraction=0.658593;TotalReads=23;set=variant2	GT:DP:GQ	0/0:10:1	1/1
NW_004765102.1	333437	.	T	C	149.30	PASS	AC=2;AF=0.5;AN=4;AlleleCount=1;BaseCalledReadsWithVariant=16;DP=0;set=Intersection	GT	0/1	0/1
NW_004765102.1	333447	.	G	T	149.30	PASS	AC=3;AF=0.75;AN=4;BaseCalledReadsWithVariant=13;DP=0;set=Intersection	GT	1/1	0/1
NW_004765102.1	333448	.	G	A	149.30	PASS	AC=3;AF=0.75;AN=4;DP=0;set=Intersection	GT	1/1	0/1
NW_004765102.1	333449	.	CT	C	149.30	PASS	AC=4;AF=1.0;AN=4;AlleleCount=2;BaseCalledReadsWithVariant=7;DP=0;set=Intersection	GT	1/1	1/1
NW_004765102.1	333474	.	GT	G	58.30	PASS	AC=2;AF=0.5;AN=4;AlleleCount=1;DP=0;set=Intersection	GT	0/1	0/1
NW_004765102.1	333483	.	T	A	58.30	PASS	AC=3;AF=0.75;AN=4;DP=0;set=Intersection	GT	1/1	0/1
NW_004765102.1	333488	.	AT	A	49.40	PASS	AC=1;AF=0.25;AN=4;AlleleCount=1;BaseCalledFraction=0.36;BaseCalledReadsWithVariant=9;DP=10;SupportFraction=0.621668;TotalReads=23;set=variant2	GT:DP:GQ	0/0:10:1	0/1
NW_004765102.1	333542	.	G	A	101.50	PASS	AC=4;AF=1.0;AN=4;AlleleCount=2;DP=0;TotalReads=23;set=Intersection	GT	1/1	1/1
NW_004765102.1	333556	.	A	G	200.60	PASS	AC=3;AF=0.75;AN=4;DP=0;set=Intersection	GT	1/1	0/1
NW_004765102.1	333557	.	T	C	200.60	PASS	AC=4;AF=1.0;AN=4;AlleleCount=2;DP=0;set=Intersection	GT	1/1	1/1
NW_004765102.1	333560	.	GC	GTT	200.60	PASS	AC=2;AF=0.5;AN=4;AlleleCount=1;DP=0;set=Intersection	GT	0/1	0/1
NW_004765102.1	333578	.	C	G	120.90	PASS	AC=1;AF=0.25;AN=4;AlleleCount=1;BaseCalledFraction=0.208333;BaseCalledReadsWithVariant=5;DP=10;SupportFraction=0.437072;TotalReads=23;set=variant2	GT:DP:GQ	0/0:10:1	0/1
NW_004765102.1	333587	.	A	G	224.70	PASS	AC=4;AF=1.0;AN=4;AlleleCount=2;BaseCalledReadsWithVariant=16;DP=0;set=Intersection	GT	1/1	1/1
NW_004765102.1	333597	.	T	A	224.70	PASS	AC=4;AF=1.0;AN=4;AlleleCount=2;DP=0;set=Intersection	GT	1/1	1/1
NW_004765102.1	333607	.	A	T	224.70	PASS	AC=1;AF=0.25;AN=4;AlleleCount=1;BaseCalledFraction=0.227273;BaseCalledReadsWithVariant=5;DP=10;SupportFraction=0.404381;TotalReads=22;set=variant	GT:DP:GQ	0/1	0/0:10:1
NW_004765102.1	333645	.	T	A	38.20	PASS	AC=2;AF=0.5;AN=4;AlleleCount=1;DP=0;set=Intersection	GT	0/1	0/1
NW_004765102.1	333656	.	AC	A	46.50	PASS	AC=2;AF=0.5;AN=4;AlleleCount=2;BaseCalledFraction=0.227273;BaseCalledReadsWithVariant=5;DP=10;SupportFraction=0.641927;TotalReads=22;set=variant	GT:DP:GQ	1/1	0/0:10:1
NW_004765102.1	333657	.	CA	C	182.20	PASS	AC=1;AF=0.25;AN=4;AlleleCount=1;BaseCalledFraction=0.291667;BaseCalledReadsWithVariant=7;DP=10;SupportFraction=0.447832;TotalReads=23;set=variant2	GT:DP:GQ	0/0:10:1	0/1
NW_004765102.1	333664	.	A	T	182.20	PASS	AC=1;AF=0.25;AN=4;AlleleCount=1;BaseCalledFraction=0.291667;BaseCalledReadsWithVariant=7;DP=10;SupportFraction=0.490555;TotalReads=23;set=variant2	GT:DP:GQ	0/0:10:1	0/1
NW_004765102.1	333672	.	TA	T	182.20	PASS	AC=2;AF=0.5;AN=4;AlleleCount=2;BaseCalledFraction=0.208333;BaseCalledReadsWithVariant=5;DP=10;SupportFraction=0.667452;TotalReads=23;set=variant2	GT:DP:GQ	0/0:10:1	1/1
NW_004765102.1	333682	.	C	T	103.90	PASS	AC=2;AF=0.5;AN=4;AlleleCount=1;DP=0;set=Intersection	GT	0/1	0/1
NW_004765102.1	333683	.	GAAAA	G	103.90	PASS	AC=4;AF=1.0;AN=4;AlleleCount=2;DP=0;set=Intersection	GT	1/1	1/1
NW_004765102.1	333705	.	CA	C	26	PASS	AC=2;AF=0.5;AN=4;AlleleCount=2;BaseCalledFraction=0.208333;BaseCalledReadsWithVariant=5;DP=10;SupportFraction=0.692501;TotalReads=23;set=variant2	GT:DP:GQ	0/0:10:1	1/1
NW_004765102.1	333714	.	T	A	26	PASS	AC=1;AF=0.25;AN=4;AlleleCount=1;BaseCalledFraction=0.333333;BaseCalledReadsWithVariant=8;DP=10;SupportFraction=0.495307;TotalReads=23;set=variant2	GT:DP:GQ	0/0:10:1	0/1
NW_004765102.1	333738	.	A	T	146.10	PASS	AC=4;AF=1.0;AN=4;AlleleCount=2;DP=0;set=Intersection	GT	1/1	1/1
NW_004765102.1	333744	.	A	G	146.10	PASS	AC=2;AF=0.5;AN=4;AlleleCount=1;DP=0;set=Intersection	GT	0/1	0/1
NW_004765102.1	333796	.	TA	T	128.10	PASS	AC=3;AF=0.75;AN=4;BaseCalledReadsWithVariant=5;DP=0;set=Intersection	GT	0/1	1/1
NW_004765102.1	333803	.	G	T	128.10	PASS	AC=3;AF=0.75;AN=4;DP=0;set=Intersection	GT	1/1	0/1
NW_004765102.1	423187	.	ATTT	A	39.60	PASS	AC=2;AF=0.5;AN=4;AlleleCount=2;BaseCalledFraction=0.217391;BaseCalledReadsWithVariant=5;DP=10;SupportFraction=0.720674;TotalReads=19;set=variant	GT:DP:GQ	1/1	0/0:10:1
NW_004765102.1	423311	.	GT	G	70.70	PASS	AC=1;AF=0.25;AN=4;AlleleCount=1;BaseCalledFraction=0.291667;BaseCalledReadsWithVariant=7;DP=10;SupportFraction=0.253348;TotalReads=20;set=variant	GT:DP:GQ	0/1	0/0:10:1
NW_004765102.1	423317	.	T	A	70.70	PASS	AC=1;AF=0.25;AN=4;AlleleCount=1;BaseCalledFraction=0.25;BaseCalledReadsWithVariant=6;DP=10;SupportFraction=0.35469;TotalReads=20;set=variant	GT:DP:GQ	0/1	0/0:10:1
NW_004765102.1	423335	.	GT	G	23	PASS	AC=1;AF=0.25;AN=4;AlleleCount=1;BaseCalledFraction=0.208333;BaseCalledReadsWithVariant=5;DP=10;SupportFraction=0.502414;TotalReads=20;set=variant	GT:DP:GQ	0/1	0/0:10:1
NW_004765102.1	423345	.	G	T	23	PASS	AC=1;AF=0.25;AN=4;AlleleCount=1;BaseCalledFraction=0.416667;BaseCalledReadsWithVariant=10;DP=10;SupportFraction=0.427226;TotalReads=20;set=variant	GT:DP:GQ	0/1	0/0:10:1
NW_004765102.1	423495	.	C	A	35.20	PASS	AC=1;AF=0.25;AN=4;AlleleCount=1;BaseCalledFraction=0.217391;BaseCalledReadsWithVariant=5;DP=10;SupportFraction=0.458266;TotalReads=19;set=variant	GT:DP:GQ	0/1	0/0:10:1
NW_004765102.1	423532	.	T	G	83.80	PASS	AC=1;AF=0.25;AN=4;AlleleCount=1;BaseCalledFraction=0.695652;BaseCalledReadsWithVariant=16;DP=10;SupportFraction=0.55451;TotalReads=19;set=variant	GT:DP:GQ	0/1	0/0:10:1
NW_004765102.1	423662	.	C	A	21.50	PASS	AC=1;AF=0.25;AN=4;AlleleCount=1;BaseCalledFraction=0.47619;BaseCalledReadsWithVariant=10;DP=10;SupportFraction=0.436533;TotalReads=17;set=variant	GT:DP:GQ	0/1	0/0:10:1
NW_004765102.1	423751	.	A	G	21.50	PASS	AC=1;AF=0.25;AN=4;AlleleCount=1;BaseCalledFraction=0.428571;BaseCalledReadsWithVariant=9;DP=10;SupportFraction=0.387253;TotalReads=17;set=variant	GT:DP:GQ	0/1	0/0:10:1
NW_004765102.1	423809	.	TA	T	51.80	PASS	AC=2;AF=0.5;AN=4;AlleleCount=2;BaseCalledFraction=0.428571;BaseCalledReadsWithVariant=9;DP=10;SupportFraction=0.668216;TotalReads=16;set=variant	GT:DP:GQ	1/1	0/0:10:1
NW_004765102.1	423814	.	T	A	51.80	PASS	AC=2;AF=0.5;AN=4;AlleleCount=2;BaseCalledFraction=0.6;BaseCalledReadsWithVariant=12;DP=10;SupportFraction=0.609531;TotalReads=16;set=variant	GT:DP:GQ	1/1	0/0:10:1
NW_004765102.1	423992	.	A	C	29.80	PASS	AC=1;AF=0.25;AN=4;AlleleCount=1;BaseCalledFraction=0.45;BaseCalledReadsWithVariant=9;DP=10;SupportFraction=0.516927;TotalReads=16;set=variant	GT:DP:GQ	0/1	0/0:10:1
NW_004765102.1	424011	.	TAA	TG	46.80	PASS	AC=1;AF=0.25;AN=4;AlleleCount=1;BaseCalledFraction=0.25;BaseCalledReadsWithVariant=5;DP=10;SupportFraction=0.445105;TotalReads=16;set=variant	GT:DP:GQ	0/1	0/0:10:1
NW_004765102.1	424017	.	A	G	46.80	PASS	AC=1;AF=0.25;AN=4;AlleleCount=1;BaseCalledFraction=0.6;BaseCalledReadsWithVariant=12;DP=10;SupportFraction=0.495767;TotalReads=16;set=variant	GT:DP:GQ	0/1	0/0:10:1
NW_004765102.1	424210	.	C	T	35.70	PASS	AC=2;AF=0.5;AN=4;AlleleCount=2;BaseCalledFraction=0.238095;BaseCalledReadsWithVariant=5;DP=10;SupportFraction=0.454185;TotalReads=16;set=variant	GT:DP:GQ	1/1	0/0:10:1
NW_004765102.1	424252	.	T	A	42.30	PASS	AC=1;AF=0.25;AN=4;AlleleCount=1;BaseCalledFraction=0.666667;BaseCalledReadsWithVariant=14;DP=10;SupportFraction=0.556207;TotalReads=17;set=variant	GT:DP:GQ	0/1	0/0:10:1
NW_004765102.1	424261	.	TC	T	42.30	PASS	AC=1;AF=0.25;AN=4;AlleleCount=1;BaseCalledFraction=0.238095;BaseCalledReadsWithVariant=5;DP=10;SupportFraction=0.504409;TotalReads=17;set=variant	GT:DP:GQ	0/1	0/0:10:1
NW_004765102.1	424409	.	A	G	21.20	PASS	AC=2;AF=0.5;AN=4;AlleleCount=2;BaseCalledFraction=0.761905;BaseCalledReadsWithVariant=16;DP=10;SupportFraction=0.567696;TotalReads=17;set=variant	GT:DP:GQ	1/1	0/0:10:1
NW_004765102.1	424489	.	T	C	31.60	PASS	AC=2;AF=0.5;AN=4;AlleleCount=2;BaseCalledFraction=0.47619;BaseCalledReadsWithVariant=10;DP=10;SupportFraction=0.604924;TotalReads=17;set=variant	GT:DP:GQ	1/1	0/0:10:1
NW_004765102.1	424556	.	GA	G	46	PASS	AC=1;AF=0.25;AN=4;AlleleCount=1;BaseCalledFraction=0.238095;BaseCalledReadsWithVariant=5;DP=10;SupportFraction=0.500399;TotalReads=17;set=variant	GT:DP:GQ	0/1	0/0:10:1
NW_004765102.1	424566	.	CT	C	46	PASS	AC=1;AF=0.25;AN=4;AlleleCount=1;BaseCalledFraction=0.238095;BaseCalledReadsWithVariant=5;DP=10;SupportFraction=0.512931;TotalReads=17;set=variant	GT:DP:GQ	0/1	0/0:10:1
NW_004765102.1	424572	.	T	C	46	PASS	AC=2;AF=0.5;AN=4;AlleleCount=2;BaseCalledFraction=0.619048;BaseCalledReadsWithVariant=13;DP=10;SupportFraction=0.512144;TotalReads=17;set=variant	GT:DP:GQ	1/1	0/0:10:1
NW_004765102.1	424590	.	T	A	61.50	PASS	AC=2;AF=0.5;AN=4;AlleleCount=2;BaseCalledFraction=0.428571;BaseCalledReadsWithVariant=9;DP=10;SupportFraction=0.601636;TotalReads=17;set=variant	GT:DP:GQ	1/1	0/0:10:1
NW_004765102.1	753814	.	G	T	20.80	PASS	AC=1;AF=0.25;AN=4;AlleleCount=1;BaseCalledFraction=0.24;BaseCalledReadsWithVariant=6;DP=10;SupportFraction=0.537644;TotalReads=22;set=variant	GT:DP:GQ	0/1	0/0:10:1
NW_004765102.1	753824	.	T	C	20.80	PASS	AC=1;AF=0.25;AN=4;AlleleCount=1;BaseCalledFraction=0.24;BaseCalledReadsWithVariant=6;DP=10;SupportFraction=0.52225;TotalReads=22;set=variant	GT:DP:GQ	0/1	0/0:10:1
NW_004765102.1	753837	.	A	G	20.80	PASS	AC=1;AF=0.25;AN=4;AlleleCount=1;BaseCalledFraction=0.68;BaseCalledReadsWithVariant=17;DP=10;SupportFraction=0.465631;TotalReads=22;set=variant	GT:DP:GQ	0/1	0/0:10:1
NW_004765102.1	753851	.	A	G	23	PASS	AC=1;AF=0.25;AN=4;AlleleCount=1;BaseCalledFraction=0.72;BaseCalledReadsWithVariant=18;DP=10;SupportFraction=0.417847;TotalReads=22;set=variant	GT:DP:GQ	0/1	0/0:10:1
NW_004765102.1	753858	.	T	G	23	PASS	AC=1;AF=0.25;AN=4;AlleleCount=1;BaseCalledFraction=0.68;BaseCalledReadsWithVariant=17;DP=10;SupportFraction=0.555841;TotalReads=22;set=variant	GT:DP:GQ	0/1	0/0:10:1
NW_004765102.1	753919	.	A	C	50.90	PASS	AC=1;AF=0.25;AN=4;AlleleCount=1;BaseCalledFraction=0.814815;BaseCalledReadsWithVariant=22;DP=10;SupportFraction=0.504963;TotalReads=23;set=variant2	GT:DP:GQ	0/0:10:1	0/1
NW_004765102.1	753955	.	CT	C	32.30	PASS	AC=2;AF=0.5;AN=4;AlleleCount=2;BaseCalledFraction=0.214286;BaseCalledReadsWithVariant=6;DP=10;SupportFraction=0.477041;TotalReads=23;set=variant2	GT:DP:GQ	0/0:10:1	1/1
NW_004765102.1	753979	.	T	A	22.50	PASS	AC=2;AF=0.5;AN=4;AlleleCount=1;DP=0;set=Intersection	GT	0/1	0/1
NW_004765102.1	754005	.	A	T	31.70	PASS	AC=1;AF=0.25;AN=4;AlleleCount=1;BaseCalledFraction=0.428571;BaseCalledReadsWithVariant=12;DP=10;SupportFraction=0.415035;TotalReads=24;set=variant2	GT:DP:GQ	0/0:10:1	0/1
NW_004765102.1	754013	.	A	G	21.50	PASS	AC=3;AF=0.75;AN=4;DP=0;set=Intersection	GT	1/1	0/1
NW_004765102.1	754016	.	T	C	21.50	PASS	AC=1;AF=0.25;AN=4;AlleleCount=1;BaseCalledFraction=0.666667;BaseCalledReadsWithVariant=20;DP=10;SupportFraction=0.537872;TotalReads=27;set=variant	GT:DP:GQ	0/1	0/0:10:1
NW_004765102.1	754038	.	C	T	100	PASS	AC=1;AF=0.25;AN=4;AlleleCount=1;BaseCalledFraction=0.464286;BaseCalledReadsWithVariant=13;DP=10;SupportFraction=0.41755;TotalReads=24;set=variant2	GT:DP:GQ	0/0:10:1	0/1
NW_004765102.1	754039	.	G	A	100	PASS	AC=1;AF=0.25;AN=4;AlleleCount=1;BaseCalledFraction=0.214286;BaseCalledReadsWithVariant=6;DP=10;SupportFraction=0.476955;TotalReads=24;set=variant2	GT:DP:GQ	0/0:10:1	0/1
NW_004765102.1	754046	.	A	C	100	PASS	AC=1;AF=0.25;AN=4;AlleleCount=1;BaseCalledFraction=0.392857;BaseCalledReadsWithVariant=11;DP=10;SupportFraction=0.4403;TotalReads=24;set=variant2	GT:DP:GQ	0/0:10:1	0/1
NW_004765102.1	754056	.	T	C	100	PASS	AC=1;AF=0.25;AN=4;AlleleCount=1;BaseCalledFraction=0.392857;BaseCalledReadsWithVariant=11;DP=10;SupportFraction=0.423505;TotalReads=24;set=variant2	GT:DP:GQ	0/0:10:1	0/1
NW_004765102.1	754060	.	GA	G	24	PASS	AC=4;AF=1.0;AN=4;AlleleCount=2;DP=0;set=Intersection	GT	1/1	1/1
NW_004765102.1	754069	.	G	T	100	PASS	AC=1;AF=0.25;AN=4;AlleleCount=1;BaseCalledFraction=0.392857;BaseCalledReadsWithVariant=11;DP=10;SupportFraction=0.437577;TotalReads=24;set=variant2	GT:DP:GQ	0/0:10:1	0/1
NW_004765102.1	754080	.	G	GGTCTCCAA	32	PASS	AC=1;AF=0.25;AN=4;AlleleCount=1;BaseCalledFraction=0.258065;BaseCalledReadsWithVariant=8;DP=10;SupportFraction=0.0405054;TotalReads=28;set=variant	GT:DP:GQ	0/1	0/0:10:1
NW_004765102.1	754081	.	C	CAAT	29.10	PASS	AC=1;AF=0.25;AN=4;AlleleCount=1;BaseCalledFraction=0.321429;BaseCalledReadsWithVariant=9;DP=10;SupportFraction=0.240845;TotalReads=24;set=variant2	GT:DP:GQ	0/0:10:1	0/1
NW_004765102.1	754084	.	G	A	32	PASS	AC=2;AF=0.5;AN=4;AlleleCount=1;DP=0;set=Intersection	GT	0/1	0/1
NW_004765102.1	754109	.	A	G	27	PASS	AC=1;AF=0.25;AN=4;AlleleCount=1;BaseCalledFraction=0.464286;BaseCalledReadsWithVariant=13;DP=10;SupportFraction=0.365372;TotalReads=24;set=variant2	GT:DP:GQ	0/0:10:1	0/1
NW_004765102.1	754122	.	A	G	27	PASS	AC=1;AF=0.25;AN=4;AlleleCount=1;BaseCalledFraction=0.571429;BaseCalledReadsWithVariant=16;DP=10;SupportFraction=0.450932;TotalReads=24;set=variant2	GT:DP:GQ	0/0:10:1	0/1
NW_004765102.1	754167	.	ATTTT	A	201.20	PASS	AC=1;AF=0.25;AN=4;AlleleCount=1;BaseCalledFraction=0.25;BaseCalledReadsWithVariant=7;DP=10;SupportFraction=0.644341;TotalReads=24;set=variant2	GT:DP:GQ	0/0:10:1	0/1
NW_004765102.1	754170	.	T	C	113.70	PASS	AC=1;AF=0.25;AN=4;AlleleCount=1;BaseCalledFraction=0.741935;BaseCalledReadsWithVariant=23;DP=10;SupportFraction=0.567664;TotalReads=28;set=variant	GT:DP:GQ	0/1	0/0:10:1
NW_004765102.1	754172	.	GCCC	G	201.20	PASS	AC=1;AF=0.25;AN=4;AlleleCount=1;BaseCalledFraction=0.285714;BaseCalledReadsWithVariant=8;DP=10;SupportFraction=0.525193;TotalReads=24;set=variant2	GT:DP:GQ	0/0:10:1	0/1
NW_004765102.1	754179	.	A	G	201.20	PASS	AC=1;AF=0.25;AN=4;AlleleCount=1;BaseCalledFraction=0.321429;BaseCalledReadsWithVariant=9;DP=10;SupportFraction=0.242304;TotalReads=24;set=variant2	GT:DP:GQ	0/0:10:1	0/1
NW_004765102.1	754180	.	TCC	TT	113.70	PASS	AC=2;AF=0.5;AN=4;AlleleCount=1;DP=0;set=Intersection	GT	0/1	0/1
NW_004765102.1	754183	.	ACC	A	113.70	PASS	AC=1;AF=0.25;AN=4;AlleleCount=1;BaseCalledFraction=0.548387;BaseCalledReadsWithVariant=17;DP=10;SupportFraction=0.589212;TotalReads=28;set=variant	GT:DP:GQ	0/1	0/0:10:1
NW_004765102.1	754186	.	T	A	113.70	PASS	AC=1;AF=0.25;AN=4;AlleleCount=1;BaseCalledFraction=0.225806;BaseCalledReadsWithVariant=7;DP=10;SupportFraction=0.519208;TotalReads=28;set=variant	GT:DP:GQ	0/1	0/0:10:1
NW_004765102.1	754188	.	A	AGG	201.20	PASS	AC=1;AF=0.25;AN=4;AlleleCount=1;BaseCalledFraction=0.321429;BaseCalledReadsWithVariant=9;DP=10;SupportFraction=0.108222;TotalReads=24;set=variant2	GT:DP:GQ	0/0:10:1	0/1
NW_004765102.1	754190	.	A	G	201.20	PASS	AC=1;AF=0.25;AN=4;AlleleCount=1;BaseCalledFraction=0.75;BaseCalledReadsWithVariant=21;DP=10;SupportFraction=0.322964;TotalReads=24;set=variant2	GT:DP:GQ	0/0:10:1	0/1
NW_004765102.1	754219	.	ATTT	A	399.50	PASS	AC=1;AF=0.25;AN=4;AlleleCount=1;BaseCalledFraction=0.21875;BaseCalledReadsWithVariant=7;DP=10;SupportFraction=0.33755;TotalReads=28;set=variant	GT:DP:GQ	0/1	0/0:10:1
NW_004765102.1	754223	.	CAATTTTT	CG	399.50	PASS	AC=2;AF=0.5;AN=4;AlleleCount=1;DP=0;set=Intersection	GT	0/1	0/1
NW_004765102.1	754233	.	ATTC	A	356.20	PASS	AC=1;AF=0.25;AN=4;AlleleCount=1;BaseCalledFraction=0.285714;BaseCalledReadsWithVariant=8;DP=10;SupportFraction=0.476469;TotalReads=24;set=variant2	GT:DP:GQ	0/0:10:1	0/1
NW_004765102.1	754241	.	CAATTTT	C	399.50	PASS	AC=2;AF=0.5;AN=4;AlleleCount=1;DP=0;set=Intersection	GT	0/1	0/1
NW_004765102.1	754314	.	C	G	61.60	PASS	AC=2;AF=0.5;AN=4;AlleleCount=1;DP=0;set=Intersection	GT	0/1	0/1
NW_004765102.1	754317	.	TA	T	61.60	PASS	AC=2;AF=0.5;AN=4;AlleleCount=2;BaseCalledFraction=0.212121;BaseCalledReadsWithVariant=7;DP=10;SupportFraction=0.732915;TotalReads=29;set=variant	GT:DP:GQ	1/1	0/0:10:1
NW_004765102.1	754355	.	G	T	35	PASS	AC=1;AF=0.25;AN=4;AlleleCount=1;BaseCalledFraction=0.30303;BaseCalledReadsWithVariant=10;DP=10;SupportFraction=0.495366;TotalReads=29;set=variant	GT:DP:GQ	0/1	0/0:10:1
NW_004765102.1	754361	.	G	A	35	PASS	AC=1;AF=0.25;AN=4;AlleleCount=1;BaseCalledFraction=0.242424;BaseCalledReadsWithVariant=8;DP=10;SupportFraction=0.550156;TotalReads=29;set=variant	GT:DP:GQ	0/1	0/0:10:1
NW_004765102.1	754368	.	CT	C	29	PASS	AC=1;AF=0.25;AN=4;AlleleCount=1;BaseCalledFraction=0.222222;BaseCalledReadsWithVariant=6;DP=10;SupportFraction=0.421726;TotalReads=23;set=variant2	GT:DP:GQ	0/0:10:1	0/1
NW_004765102.1	754382	.	TCG	TT	27.10	PASS	AC=1;AF=0.25;AN=4;AlleleCount=1;BaseCalledFraction=0.212121;BaseCalledReadsWithVariant=7;DP=10;SupportFraction=0.616559;TotalReads=30;set=variant	GT:DP:GQ	0/1	0/0:10:1
NW_004765102.1	754383	.	C	T	35.40	PASS	AC=1;AF=0.25;AN=4;AlleleCount=1;BaseCalledFraction=0.333333;BaseCalledReadsWithVariant=9;DP=10;SupportFraction=0.432875;TotalReads=23;set=variant2	GT:DP:GQ	0/0:10:1	0/1
NW_004765102.1	754396	.	T	C	90	PASS	AC=1;AF=0.25;AN=4;AlleleCount=1;BaseCalledFraction=0.333333;BaseCalledReadsWithVariant=9;DP=10;SupportFraction=0.400149;TotalReads=23;set=variant2	GT:DP:GQ	0/0:10:1	0/1
NW_004765102.1	754404	.	A	T	63.80	PASS	AC=2;AF=0.5;AN=4;AlleleCount=1;DP=0;set=Intersection	GT	0/1	0/1
NW_004765102.1	754407	.	AG	A	63.80	PASS	AC=4;AF=1.0;AN=4;AlleleCount=2;DP=0;set=Intersection	GT	1/1	1/1
NW_004765102.1	754412	.	T	TC	63.80	PASS	AC=2;AF=0.5;AN=4;AlleleCount=1;DP=0;set=Intersection	GT	0/1	0/1
NW_004765102.1	754420	.	G	C	63.80	PASS	AC=2;AF=0.5;AN=4;AlleleCount=1;DP=0;set=Intersection	GT	0/1	0/1
NW_004765102.1	754421	.	T	C	90	PASS	AC=1;AF=0.25;AN=4;AlleleCount=1;BaseCalledFraction=0.333333;BaseCalledReadsWithVariant=9;DP=10;SupportFraction=0.404415;TotalReads=23;set=variant2	GT:DP:GQ	0/0:10:1	0/1
NW_004765102.1	754447	.	A	T	84.20	PASS	AC=1;AF=0.25;AN=4;AlleleCount=1;BaseCalledFraction=0.212121;BaseCalledReadsWithVariant=7;DP=10;SupportFraction=0.499953;TotalReads=30;set=variant	GT:DP:GQ	0/1	0/0:10:1
NW_004765102.1	754453	.	G	A	84.20	PASS	AC=2;AF=0.5;AN=4;AlleleCount=1;DP=0;set=Intersection	GT	0/1	0/1
NW_004765102.1	754461	.	T	A	84.20	PASS	AC=2;AF=0.5;AN=4;AlleleCount=1;DP=0;set=Intersection	GT	0/1	0/1
NW_004765102.1	754471	.	A	T	84.20	PASS	AC=2;AF=0.5;AN=4;AlleleCount=1;DP=0;set=Intersection	GT	0/1	0/1
NW_004765102.1	754489	.	C	T	26	PASS	AC=2;AF=0.5;AN=4;AlleleCount=1;DP=0;set=Intersection	GT	0/1	0/1
NW_004765102.1	754499	.	AG	A	26	PASS	AC=3;AF=0.75;AN=4;DP=0;set=Intersection	GT	1/1	0/1
NW_004765102.1	754524	.	CTA	C	195	PASS	AC=2;AF=0.5;AN=4;AlleleCount=1;DP=0;set=Intersection	GT	0/1	0/1
NW_004765102.1	754534	.	A	G	195	PASS	AC=2;AF=0.5;AN=4;AlleleCount=1;BaseCalledReadsWithVariant=12;DP=0;set=Intersection	GT	0/1	0/1
NW_004765102.1	754537	.	G	T	195	PASS	AC=1;AF=0.25;AN=4;AlleleCount=1;BaseCalledFraction=0.212121;BaseCalledReadsWithVariant=7;DP=10;SupportFraction=0.535979;TotalReads=30;set=variant	GT:DP:GQ	0/1	0/0:10:1
NW_004765102.1	754548	.	TA	T	195	PASS	AC=1;AF=0.25;AN=4;AlleleCount=1;BaseCalledFraction=0.212121;BaseCalledReadsWithVariant=7;DP=10;SupportFraction=0.444257;TotalReads=30;set=variant	GT:DP:GQ	0/1	0/0:10:1
NW_004765102.1	754549	.	A	T	174	PASS	AC=1;AF=0.25;AN=4;AlleleCount=1;BaseCalledFraction=0.703704;BaseCalledReadsWithVariant=19;DP=10;SupportFraction=0.548133;TotalReads=23;set=variant2	GT:DP:GQ	0/0:10:1	0/1
NW_004765102.1	754550	.	TAA	T	195	PASS	AC=2;AF=0.5;AN=4;AlleleCount=1;DP=0;set=Intersection	GT	0/1	0/1
NW_004765102.1	754557	.	A	G	195	PASS	AC=2;AF=0.5;AN=4;AlleleCount=1;DP=0;set=Intersection	GT	0/1	0/1
NW_004765102.1	754578	.	G	T	22.80	PASS	AC=1;AF=0.25;AN=4;AlleleCount=1;BaseCalledFraction=0.666667;BaseCalledReadsWithVariant=18;DP=10;SupportFraction=0.486942;TotalReads=23;set=variant2	GT:DP:GQ	0/0:10:1	0/1
NW_004765102.1	754603	.	G	A	36	PASS	AC=1;AF=0.25;AN=4;AlleleCount=1;BaseCalledFraction=0.272727;BaseCalledReadsWithVariant=9;DP=10;SupportFraction=0.491044;TotalReads=30;set=variant	GT:DP:GQ	0/1	0/0:10:1
NW_004765102.1	754606	.	G	A	36	PASS	AC=1;AF=0.25;AN=4;AlleleCount=1;BaseCalledFraction=0.272727;BaseCalledReadsWithVariant=9;DP=10;SupportFraction=0.510493;TotalReads=30;set=variant	GT:DP:GQ	0/1	0/0:10:1
NW_004765102.1	754610	.	A	G	36	PASS	AC=1;AF=0.25;AN=4;AlleleCount=1;BaseCalledFraction=0.212121;BaseCalledReadsWithVariant=7;DP=10;SupportFraction=0.425511;TotalReads=30;set=variant	GT:DP:GQ	0/1	0/0:10:1
NW_004765102.1	754616	.	T	C	36	PASS	AC=3;AF=0.75;AN=4;DP=0;set=Intersection	GT	0/1	1/1
NW_004765102.1	754619	.	T	C	36	PASS	AC=2;AF=0.5;AN=4;AlleleCount=1;DP=0;set=Intersection	GT	0/1	0/1
NW_004765102.1	754646	.	TGG	TA	61.60	PASS	AC=1;AF=0.25;AN=4;AlleleCount=1;BaseCalledFraction=0.212121;BaseCalledReadsWithVariant=7;DP=10;SupportFraction=0.666339;TotalReads=30;set=variant	GT:DP:GQ	0/1	0/0:10:1
NW_004765102.1	754651	.	C	A	61.60	PASS	AC=2;AF=0.5;AN=4;AlleleCount=1;DP=0;set=Intersection	GT	0/1	0/1
NW_004765102.1	754664	.	G	T	35	PASS	AC=2;AF=0.5;AN=4;AlleleCount=1;DP=0;set=Intersection	GT	0/1	0/1
NW_004765102.1	754670	.	A	C	35	PASS	AC=2;AF=0.5;AN=4;AlleleCount=1;DP=0;set=Intersection	GT	0/1	0/1
NW_004765102.1	754717	.	G	T	79.80	PASS	AC=2;AF=0.5;AN=4;AlleleCount=1;DP=0;set=Intersection	GT	0/1	0/1
NW_004765102.1	754720	.	C	A	79.80	PASS	AC=2;AF=0.5;AN=4;AlleleCount=1;DP=0;set=Intersection	GT	0/1	0/1
NW_004765102.1	754721	.	CT	C	79.80	PASS	AC=2;AF=0.5;AN=4;AlleleCount=2;BaseCalledFraction=0.212121;BaseCalledReadsWithVariant=7;DP=10;SupportFraction=0.630101;TotalReads=30;set=variant	GT:DP:GQ	1/1	0/0:10:1
NW_004765102.1	754730	.	G	A	79.80	PASS	AC=2;AF=0.5;AN=4;AlleleCount=1;DP=0;set=Intersection	GT	0/1	0/1
NW_004765102.1	754748	.	T	C	78.50	PASS	AC=1;AF=0.25;AN=4;AlleleCount=1;BaseCalledFraction=0.296296;BaseCalledReadsWithVariant=8;DP=10;SupportFraction=0.422187;TotalReads=23;set=variant2	GT:DP:GQ	0/0:10:1	0/1
NW_004765102.1	754754	.	T	G	33.60	PASS	AC=2;AF=0.5;AN=4;AlleleCount=1;BaseCalledReadsWithVariant=7;DP=0;set=Intersection	GT	0/1	0/1
NW_004765102.1	754760	.	C	G	33.60	PASS	AC=2;AF=0.5;AN=4;AlleleCount=1;DP=0;set=Intersection	GT	0/1	0/1
NW_004765102.1	754761	.	T	C	33.60	PASS	AC=1;AF=0.25;AN=4;AlleleCount=1;BaseCalledFraction=0.333333;BaseCalledReadsWithVariant=11;DP=10;SupportFraction=0.493047;TotalReads=30;set=variant	GT:DP:GQ	0/1	0/0:10:1
NW_004765102.1	754816	.	ACACTT	AG	77.60	PASS	AC=1;AF=0.25;AN=4;AlleleCount=1;BaseCalledFraction=0.333333;BaseCalledReadsWithVariant=9;DP=10;SupportFraction=0.743097;TotalReads=23;set=variant2	GT:DP:GQ	0/0:10:1	0/1
NW_004765102.1	754823	.	T	A	77.60	PASS	AC=1;AF=0.25;AN=4;AlleleCount=1;BaseCalledFraction=0.259259;BaseCalledReadsWithVariant=7;DP=10;SupportFraction=0.502366;TotalReads=23;set=variant2	GT:DP:GQ	0/0:10:1	0/1
NW_004765102.1	754832	.	A	T	77.60	PASS	AC=1;AF=0.25;AN=4;AlleleCount=1;BaseCalledFraction=0.333333;BaseCalledReadsWithVariant=9;DP=10;SupportFraction=0.421059;TotalReads=23;set=variant2	GT:DP:GQ	0/0:10:1	0/1
NW_004765102.1	754850	.	T	A	32.60	PASS	AC=1;AF=0.25;AN=4;AlleleCount=1;BaseCalledFraction=0.242424;BaseCalledReadsWithVariant=8;DP=10;SupportFraction=0.471209;TotalReads=30;set=variant	GT:DP:GQ	0/1	0/0:10:1
NW_004765102.1	754851	.	T	C	32.60	PASS	AC=2;AF=0.5;AN=4;AlleleCount=1;DP=0;set=Intersection	GT	0/1	0/1
NW_004765102.1	754859	.	A	T	32.60	PASS	AC=2;AF=0.5;AN=4;AlleleCount=1;DP=0;set=Intersection	GT	0/1	0/1
NW_004765102.1	754876	.	TC	T	78	PASS	AC=1;AF=0.25;AN=4;AlleleCount=1;BaseCalledFraction=0.272727;BaseCalledReadsWithVariant=9;DP=10;SupportFraction=0.412029;TotalReads=30;set=variant	GT:DP:GQ	0/1	0/0:10:1
NW_004765102.1	754877	.	C	T	92.20	PASS	AC=2;AF=0.5;AN=4;AlleleCount=2;BaseCalledFraction=0.444444;BaseCalledReadsWithVariant=12;DP=10;SupportFraction=0.53184;TotalReads=23;set=variant2	GT:DP:GQ	0/0:10:1	1/1
NW_004765102.1	754880	.	AC	A	92.20	PASS	AC=1;AF=0.25;AN=4;AlleleCount=1;BaseCalledFraction=0.296296;BaseCalledReadsWithVariant=8;DP=10;SupportFraction=0.455669;TotalReads=23;set=variant2	GT:DP:GQ	0/0:10:1	0/1
NW_004765102.1	754881	.	C	A	78	PASS	AC=1;AF=0.25;AN=4;AlleleCount=1;BaseCalledFraction=0.333333;BaseCalledReadsWithVariant=11;DP=10;SupportFraction=0.437902;TotalReads=30;set=variant	GT:DP:GQ	0/1	0/0:10:1
NW_004765102.1	754889	.	T	C	78	PASS	AC=3;AF=0.75;AN=4;DP=0;set=Intersection	GT	0/1	1/1
NW_004765102.1	754896	.	G	GACAGAA	92.20	PASS	AC=1;AF=0.25;AN=4;AlleleCount=1;BaseCalledFraction=0.259259;BaseCalledReadsWithVariant=7;DP=10;SupportFraction=0.13209;TotalReads=23;set=variant2	GT:DP:GQ	0/0:10:1	0/1
NW_004765102.1	754900	.	A	ACGGGC	92.20	PASS	AC=1;AF=0.25;AN=4;AlleleCount=1;BaseCalledFraction=0.333333;BaseCalledReadsWithVariant=9;DP=10;SupportFraction=0.136743;TotalReads=23;set=variant2	GT:DP:GQ	0/0:10:1	0/1
NW_004765102.1	754954	.	N	C	33.10	PASS	AC=2;AF=0.5;AN=4;AlleleCount=2;BaseCalledFraction=0.230769;BaseCalledReadsWithVariant=6;DP=10;SupportFraction=0.690066;TotalReads=22;set=variant2	GT:DP:GQ	0/0:10:1	1/1
NW_004765102.1	754964	.	N	T	137.40	PASS	AC=1;AF=0.25;AN=4;AlleleCount=1;BaseCalledFraction=0.242424;BaseCalledReadsWithVariant=8;DP=10;SupportFraction=0.0891313;TotalReads=30;set=variant	GT:DP:GQ	0/1	0/0:10:1
NW_004765102.1	754973	.	N	T	42.80	PASS	AC=2;AF=0.5;AN=4;AlleleCount=2;BaseCalledFraction=0.230769;BaseCalledReadsWithVariant=6;DP=10;SupportFraction=0.616799;TotalReads=22;set=variant2	GT:DP:GQ	0/0:10:1	1/1
NW_004765102.1	754975	.	N	T	42.80	PASS	AC=2;AF=0.5;AN=4;AlleleCount=2;BaseCalledFraction=0.230769;BaseCalledReadsWithVariant=6;DP=10;SupportFraction=0.617775;TotalReads=22;set=variant2	GT:DP:GQ	0/0:10:1	1/1
NW_004765102.1	754988	.	N	T	137.40	PASS	AC=1;AF=0.25;AN=4;AlleleCount=1;BaseCalledFraction=0.212121;BaseCalledReadsWithVariant=7;DP=10;SupportFraction=0.0874926;TotalReads=30;set=variant	GT:DP:GQ	0/1	0/0:10:1
NW_004765102.1	754996	.	N	T	82.60	PASS	AC=1;AF=0.25;AN=4;AlleleCount=1;BaseCalledFraction=0.230769;BaseCalledReadsWithVariant=6;DP=10;SupportFraction=0.131169;TotalReads=22;set=variant2	GT:DP:GQ	0/0:10:1	0/1
NW_004765102.1	755022	.	N	T	82.60	PASS	AC=1;AF=0.25;AN=4;AlleleCount=1;BaseCalledFraction=0.230769;BaseCalledReadsWithVariant=6;DP=10;SupportFraction=0.117912;TotalReads=22;set=variant2	GT:DP:GQ	0/0:10:1	0/1
NW_004765102.1	755034	.	N	T	137.40	PASS	AC=1;AF=0.25;AN=4;AlleleCount=1;BaseCalledFraction=0.242424;BaseCalledReadsWithVariant=8;DP=10;SupportFraction=0.108375;TotalReads=30;set=variant	GT:DP:GQ	0/1	0/0:10:1
NW_004765102.1	755035	.	N	T	137.40	PASS	AC=2;AF=0.5;AN=4;AlleleCount=1;DP=0;set=Intersection	GT	0/1	0/1
NW_004765102.1	755036	.	N	T	82.60	PASS	AC=1;AF=0.25;AN=4;AlleleCount=1;BaseCalledFraction=0.230769;BaseCalledReadsWithVariant=6;DP=10;SupportFraction=0.15054;TotalReads=22;set=variant2	GT:DP:GQ	0/0:10:1	0/1
NW_004765102.1	755119	.	C	G	126.60	PASS	AC=3;AF=0.75;AN=4;DP=0;set=Intersection	GT	0/1	1/1
NW_004765102.1	755141	.	T	A	150.50	PASS	AC=2;AF=0.5;AN=4;AlleleCount=1;DP=0;set=Intersection	GT	0/1	0/1
NW_004765102.1	755150	.	A	G	150.50	PASS	AC=2;AF=0.5;AN=4;AlleleCount=1;DP=0;set=Intersection	GT	0/1	0/1
NW_004765102.1	755175	.	G	A	41.40	PASS	AC=2;AF=0.5;AN=4;AlleleCount=1;DP=0;set=Intersection	GT	0/1	0/1
NW_004765102.1	755181	.	CG	C	71.50	PASS	AC=1;AF=0.25;AN=4;AlleleCount=1;BaseCalledFraction=0.21875;BaseCalledReadsWithVariant=14;DP=10;SupportFraction=0.625403;TotalReads=49;set=variant2	GT:DP:GQ	0/0:10:1	0/1
NW_004765102.1	755266	.	AT	A	269.70	PASS	AC=1;AF=0.25;AN=4;AlleleCount=1;BaseCalledFraction=0.222222;BaseCalledReadsWithVariant=14;DP=10;SupportFraction=0.463261;TotalReads=55;set=variant2	GT:DP:GQ	0/0:10:1	0/1
NW_004765102.1	755270	.	C	A	269.70	PASS	AC=1;AF=0.25;AN=4;AlleleCount=1;BaseCalledFraction=0.238095;BaseCalledReadsWithVariant=15;DP=10;SupportFraction=0.403261;TotalReads=55;set=variant2	GT:DP:GQ	0/0:10:1	0/1
NW_004765102.1	755276	.	N	T	228.50	PASS	AC=2;AF=0.5;AN=4;AlleleCount=1;DP=0;set=Intersection	GT	0/1	0/1
NW_004765102.1	755300	.	A	T	172.50	PASS	AC=1;AF=0.25;AN=4;AlleleCount=1;BaseCalledFraction=0.222222;BaseCalledReadsWithVariant=14;DP=10;SupportFraction=0.428088;TotalReads=55;set=variant2	GT:DP:GQ	0/0:10:1	0/1
NW_004765102.1	755304	.	C	T	172.50	PASS	AC=1;AF=0.25;AN=4;AlleleCount=1;BaseCalledFraction=0.253968;BaseCalledReadsWithVariant=16;DP=10;SupportFraction=0.385424;TotalReads=55;set=variant2	GT:DP:GQ	0/0:10:1	0/1
NW_004765102.1	755311	.	T	C	140	PASS	AC=3;AF=0.75;AN=4;DP=0;set=Intersection	GT	1/1	0/1
NW_004765102.1	755312	.	G	A	140	PASS	AC=2;AF=0.5;AN=4;AlleleCount=1;DP=0;set=Intersection	GT	0/1	0/1
NW_004765102.1	755331	.	A	G	372.60	PASS	AC=2;AF=0.5;AN=4;AlleleCount=1;DP=0;set=Intersection	GT	0/1	0/1
NW_004765102.1	755334	.	G	A	372.60	PASS	AC=2;AF=0.5;AN=4;AlleleCount=1;DP=0;set=Intersection	GT	0/1	0/1
NW_004765102.1	755344	.	A	T	372.60	PASS	AC=3;AF=0.75;AN=4;DP=0;set=Intersection	GT	0/1	1/1
NW_004765102.1	755348	.	AT	A	431.50	PASS	AC=2;AF=0.5;AN=4;AlleleCount=2;BaseCalledFraction=0.3125;BaseCalledReadsWithVariant=20;DP=10;SupportFraction=0.465899;TotalReads=55;set=variant2	GT:DP:GQ	0/0:10:1	1/1
NW_004765102.1	755349	.	T	A	372.60	PASS	AC=1;AF=0.25;AN=4;AlleleCount=1;BaseCalledFraction=0.356164;BaseCalledReadsWithVariant=26;DP=10;SupportFraction=0.644055;TotalReads=69;set=variant	GT:DP:GQ	0/1	0/0:10:1
NW_004765102.1	755353	.	G	T	372.60	PASS	AC=2;AF=0.5;AN=4;AlleleCount=1;BaseCalledReadsWithVariant=19;DP=0;set=Intersection	GT	0/1	0/1
NW_004765102.1	755384	.	A	AT	58	PASS	AC=2;AF=0.5;AN=4;AlleleCount=1;DP=0;set=Intersection	GT	0/1	0/1
NW_004765102.1	755405	.	C	T	127.10	PASS	AC=1;AF=0.25;AN=4;AlleleCount=1;BaseCalledFraction=0.438356;BaseCalledReadsWithVariant=32;DP=10;SupportFraction=0.481269;TotalReads=69;set=variant	GT:DP:GQ	0/1	0/0:10:1
NW_004765102.1	755414	.	A	C	127.10	PASS	AC=3;AF=0.75;AN=4;BaseCalledReadsWithVariant=45;DP=0;set=Intersection	GT	0/1	1/1
NW_004765102.1	755434	.	C	G	406.90	PASS	AC=2;AF=0.5;AN=4;AlleleCount=1;DP=0;set=Intersection	GT	0/1	0/1
NW_004765102.1	755441	.	C	T	406.90	PASS	AC=1;AF=0.25;AN=4;AlleleCount=1;BaseCalledFraction=0.232877;BaseCalledReadsWithVariant=17;DP=10;SupportFraction=0.454448;TotalReads=69;set=variant	GT:DP:GQ	0/1	0/0:10:1
NW_004765102.1	755443	.	T	A,C	406.90	PASS	AC=1,1;AF=0.25,0.25;AN=4;AlleleCount=1;DP=0;set=Intersection	GT	0/1	0/2
NW_004765102.1	755453	.	G	T	406.90	PASS	AC=2;AF=0.5;AN=4;AlleleCount=1;DP=0;set=Intersection	GT	0/1	0/1
NW_004765102.1	755459	.	T	A	406.90	PASS	AC=2;AF=0.5;AN=4;AlleleCount=1;DP=0;set=Intersection	GT	0/1	0/1
NW_004765102.1	755466	.	A	G	406.90	PASS	AC=4;AF=1.0;AN=4;AlleleCount=2;DP=0;set=Intersection	GT	1/1	1/1
NW_004765102.1	755484	.	A	C	300.50	PASS	AC=3;AF=0.75;AN=4;DP=0;set=Intersection	GT	0/1	1/1
NW_004765102.1	755490	.	T	C	300.50	PASS	AC=2;AF=0.5;AN=4;AlleleCount=1;DP=0;set=Intersection	GT	0/1	0/1
NW_004765102.1	755491	.	A	G	300.50	PASS	AC=4;AF=1.0;AN=4;AlleleCount=2;DP=0;set=Intersection	GT	1/1	1/1
NW_004765102.1	755496	.	CA	C	271.70	PASS	AC=2;AF=0.5;AN=4;AlleleCount=2;BaseCalledFraction=0.285714;BaseCalledReadsWithVariant=18;DP=10;SupportFraction=0.431024;TotalReads=55;set=variant2	GT:DP:GQ	0/0:10:1	1/1
NW_004765102.1	755497	.	A	C	300.50	PASS	AC=1;AF=0.25;AN=4;AlleleCount=1;BaseCalledFraction=0.273973;BaseCalledReadsWithVariant=20;DP=10;SupportFraction=0.478569;TotalReads=69;set=variant	GT:DP:GQ	0/1	0/0:10:1
NW_004765102.1	755509	.	G	T	153.20	PASS	AC=2;AF=0.5;AN=4;AlleleCount=1;DP=0;set=Intersection	GT	0/1	0/1
NW_004765102.1	755518	.	T	A	153.20	PASS	AC=2;AF=0.5;AN=4;AlleleCount=1;DP=0;set=Intersection	GT	0/1	0/1
NW_004765102.1	755538	.	A	T	289.70	PASS	AC=3;AF=0.75;AN=4;DP=0;set=Intersection	GT	1/1	0/1
NW_004765102.1	755540	.	A	G	289.70	PASS	AC=2;AF=0.5;AN=4;AlleleCount=1;DP=0;set=Intersection	GT	0/1	0/1
NW_004765102.1	755578	.	T	A	183.10	PASS	AC=2;AF=0.5;AN=4;AlleleCount=1;DP=0;set=Intersection	GT	0/1	0/1
NW_004765102.1	755603	.	T	A	416.70	PASS	AC=2;AF=0.5;AN=4;AlleleCount=1;DP=0;set=Intersection	GT	0/1	0/1
NW_004765102.1	755609	.	T	A	416.70	PASS	AC=2;AF=0.5;AN=4;AlleleCount=1;DP=0;set=Intersection	GT	0/1	0/1
NW_004765102.1	755630	.	G	C	166.90	PASS	AC=2;AF=0.5;AN=4;AlleleCount=1;DP=0;set=Intersection	GT	0/1	0/1
NW_004765102.1	755633	.	C	T	166.90	PASS	AC=4;AF=1.0;AN=4;AlleleCount=2;BaseCalledReadsWithVariant=46;DP=0;set=Intersection	GT	1/1	1/1
NW_004765102.1	755649	.	G	A	22.90	PASS	AC=2;AF=0.5;AN=4;AlleleCount=1;DP=0;set=Intersection	GT	0/1	0/1
NW_004765102.1	755672	.	T	G	55.90	PASS	AC=2;AF=0.5;AN=4;AlleleCount=1;DP=0;set=Intersection	GT	0/1	0/1
NW_004765102.1	755702	.	C	T	238	PASS	AC=2;AF=0.5;AN=4;AlleleCount=1;DP=0;set=Intersection	GT	0/1	0/1
NW_004765102.1	755712	.	A	T	238	PASS	AC=3;AF=0.75;AN=4;DP=0;set=Intersection	GT	0/1	1/1
NW_004765102.1	755744	.	A	G	54.50	PASS	AC=2;AF=0.5;AN=4;AlleleCount=1;DP=0;set=Intersection	GT	0/1	0/1
NW_004765102.1	755755	.	G	A	97.10	PASS	AC=2;AF=0.5;AN=4;AlleleCount=1;DP=0;set=Intersection	GT	0/1	0/1
NW_004765102.1	755777	.	G	A	207.30	PASS	AC=1;AF=0.25;AN=4;AlleleCount=1;BaseCalledFraction=0.222222;BaseCalledReadsWithVariant=14;DP=10;SupportFraction=0.356854;TotalReads=55;set=variant2	GT:DP:GQ	0/0:10:1	0/1
NW_004765102.1	755784	.	A	G	183.20	PASS	AC=3;AF=0.75;AN=4;DP=0;set=Intersection	GT	0/1	1/1
NW_004765102.1	755789	.	A	G	183.20	PASS	AC=2;AF=0.5;AN=4;AlleleCount=1;DP=0;set=Intersection	GT	0/1	0/1
NW_004765102.1	755825	.	C	T	62.80	PASS	AC=2;AF=0.5;AN=4;AlleleCount=1;DP=0;set=Intersection	GT	0/1	0/1
NW_004765102.1	755853	.	TATAT	TCCC	434.80	PASS	AC=2;AF=0.5;AN=4;AlleleCount=2;BaseCalledFraction=0.283333;BaseCalledReadsWithVariant=17;DP=10;SupportFraction=0.746145;TotalReads=52;set=variant2	GT:DP:GQ	0/0:10:1	1/1
NW_004765102.1	755858	.	ATTT	A	186.40	PASS	AC=3;AF=0.75;AN=4;BaseCalledReadsWithVariant=21;DP=0;set=Intersection	GT	0/1	1/1
NW_004765102.1	756000	.	G	A	85.10	PASS	AC=2;AF=0.5;AN=4;AlleleCount=1;DP=0;set=Intersection	GT	0/1	0/1
NW_004765102.1	756021	.	T	A	350.80	PASS	AC=1;AF=0.25;AN=4;AlleleCount=1;BaseCalledFraction=0.358491;BaseCalledReadsWithVariant=19;DP=10;SupportFraction=0.489891;TotalReads=49;set=variant	GT:DP:GQ	0/1	0/0:10:1
NW_004765102.1	756027	.	T	C	350.80	PASS	AC=2;AF=0.5;AN=4;AlleleCount=2;BaseCalledFraction=0.68;BaseCalledReadsWithVariant=34;DP=10;SupportFraction=0.592986;TotalReads=49;set=variant	GT:DP:GQ	1/1	0/0:10:1
NW_004765102.1	756030	.	T	A	350.80	PASS	AC=2;AF=0.5;AN=4;AlleleCount=1;DP=0;set=Intersection	GT	0/1	0/1
NW_004765102.1	756031	.	TG	T	350.80	PASS	AC=3;AF=0.75;AN=4;DP=0;set=Intersection	GT	1/1	0/1
NW_004765102.1	756037	.	A	C	350.80	PASS	AC=2;AF=0.5;AN=4;AlleleCount=2;BaseCalledFraction=0.3;BaseCalledReadsWithVariant=15;DP=10;SupportFraction=0.566739;TotalReads=49;set=variant	GT:DP:GQ	1/1	0/0:10:1
NW_004765102.1	756038	.	C	A	350.80	PASS	AC=1;AF=0.25;AN=4;AlleleCount=1;BaseCalledFraction=0.44;BaseCalledReadsWithVariant=22;DP=10;SupportFraction=0.580812;TotalReads=49;set=variant	GT:DP:GQ	0/1	0/0:10:1
NW_004765102.1	756051	.	T	G	350.80	PASS	AC=2;AF=0.5;AN=4;AlleleCount=2;BaseCalledFraction=0.24;BaseCalledReadsWithVariant=12;DP=10;SupportFraction=0.573258;TotalReads=49;set=variant	GT:DP:GQ	1/1	0/0:10:1
NW_004765102.1	756108	.	N	T	154.70	PASS	AC=1;AF=0.25;AN=4;AlleleCount=1;BaseCalledFraction=0.23913;BaseCalledReadsWithVariant=11;DP=10;SupportFraction=0.10955;TotalReads=38;set=variant2	GT:DP:GQ	0/0:10:1	0/1
NW_004765102.1	756114	.	N	T	154.70	PASS	AC=1;AF=0.25;AN=4;AlleleCount=1;BaseCalledFraction=0.282609;BaseCalledReadsWithVariant=13;DP=10;SupportFraction=0.11393;TotalReads=38;set=variant2	GT:DP:GQ	0/0:10:1	0/1
NW_004765102.1	756171	.	G	A	32.40	PASS	AC=1;AF=0.25;AN=4;AlleleCount=1;BaseCalledFraction=0.234043;BaseCalledReadsWithVariant=11;DP=10;SupportFraction=0.503886;TotalReads=38;set=variant2	GT:DP:GQ	0/0:10:1	0/1
NW_004765102.1	756194	.	T	C	44.10	PASS	AC=2;AF=0.5;AN=4;AlleleCount=1;DP=0;set=Intersection	GT	0/1	0/1
NW_004765102.1	756220	.	A	G	36.40	PASS	AC=2;AF=0.5;AN=4;AlleleCount=1;DP=0;set=Intersection	GT	0/1	0/1
NW_004765102.1	756249	.	T	C	89.60	PASS	AC=3;AF=0.75;AN=4;DP=0;set=Intersection	GT	0/1	1/1
NW_004765102.1	756250	.	T	A	89.60	PASS	AC=2;AF=0.5;AN=4;AlleleCount=1;DP=0;set=Intersection	GT	0/1	0/1
NW_004765102.1	756252	.	G	A	89.60	PASS	AC=2;AF=0.5;AN=4;AlleleCount=1;DP=0;set=Intersection	GT	0/1	0/1
NW_004765102.1	756273	.	T	C	76.70	PASS	AC=2;AF=0.5;AN=4;AlleleCount=1;BaseCalledReadsWithVariant=35;DP=0;set=Intersection	GT	0/1	0/1
NW_004765102.1	756276	.	A	G	76.70	PASS	AC=2;AF=0.5;AN=4;AlleleCount=1;DP=0;set=Intersection	GT	0/1	0/1
NW_004765102.1	756321	.	A	G	91.30	PASS	AC=2;AF=0.5;AN=4;AlleleCount=1;DP=0;set=Intersection	GT	0/1	0/1
NW_004765102.1	756327	.	G	T	91.30	PASS	AC=4;AF=1.0;AN=4;AlleleCount=2;DP=0;set=Intersection	GT	1/1	1/1
NW_004765102.1	756338	.	A	T	31.80	PASS	AC=2;AF=0.5;AN=4;AlleleCount=1;DP=0;set=Intersection	GT	0/1	0/1
NW_004765102.1	756368	.	G	GATTGGGAT	291.90	PASS	AC=2;AF=0.5;AN=4;AlleleCount=1;DP=0;set=Intersection	GT	0/1	0/1
NW_004765102.1	756372	.	T	A	291.90	PASS	AC=3;AF=0.75;AN=4;DP=0;set=Intersection	GT	0/1	1/1
NW_004765102.1	756381	.	T	A	291.90	PASS	AC=3;AF=0.75;AN=4;DP=0;set=Intersection	GT	1/1	0/1
NW_004765102.1	756386	.	T	C	291.90	PASS	AC=3;AF=0.75;AN=4;DP=0;set=Intersection	GT	0/1	1/1
NW_004765102.1	756401	.	A	C	306.20	PASS	AC=2;AF=0.5;AN=4;AlleleCount=1;DP=0;set=Intersection	GT	0/1	0/1
NW_004765102.1	756407	.	T	G	306.20	PASS	AC=4;AF=1.0;AN=4;AlleleCount=2;DP=0;set=Intersection	GT	1/1	1/1
NW_004765102.1	756415	.	TAA	T	306.20	PASS	AC=4;AF=1.0;AN=4;AlleleCount=2;DP=0;set=Intersection	GT	1/1	1/1
NW_004765102.1	756428	.	A	C	71.20	PASS	AC=2;AF=0.5;AN=4;AlleleCount=1;DP=0;set=Intersection	GT	0/1	0/1
NW_004765102.1	756459	.	G	C	273.20	PASS	AC=3;AF=0.75;AN=4;DP=0;set=Intersection	GT	0/1	1/1
NW_004765102.1	756465	.	G	A	348.20	PASS	AC=1;AF=0.25;AN=4;AlleleCount=1;BaseCalledFraction=0.833333;BaseCalledReadsWithVariant=35;DP=10;SupportFraction=0.293319;TotalReads=26;set=variant2	GT:DP:GQ	0/0:10:1	0/1
NW_004765102.1	756474	.	C	T	348.20	PASS	AC=1;AF=0.25;AN=4;AlleleCount=1;BaseCalledFraction=0.897436;BaseCalledReadsWithVariant=35;DP=10;SupportFraction=0.411703;TotalReads=26;set=variant2	GT:DP:GQ	0/0:10:1	0/1
NW_004765102.1	756477	.	T	C	348.20	PASS	AC=1;AF=0.25;AN=4;AlleleCount=1;BaseCalledFraction=0.538462;BaseCalledReadsWithVariant=21;DP=10;SupportFraction=0.399255;TotalReads=26;set=variant2	GT:DP:GQ	0/0:10:1	0/1
NW_004765102.1	756478	.	A	G	273.20	PASS	AC=2;AF=0.5;AN=4;AlleleCount=1;DP=0;set=Intersection	GT	0/1	0/1
NW_004765102.1	756497	.	T	G	273.20	PASS	AC=2;AF=0.5;AN=4;AlleleCount=1;DP=0;set=Intersection	GT	0/1	0/1
NW_004765102.1	756505	.	G	A	273.20	PASS	AC=2;AF=0.5;AN=4;AlleleCount=1;DP=0;set=Intersection	GT	0/1	0/1
NW_004765102.1	756526	.	A	T	293.60	PASS	AC=4;AF=1.0;AN=4;AlleleCount=2;DP=0;set=Intersection	GT	1/1	1/1
NW_004765102.1	756527	.	G	T	293.60	PASS	AC=3;AF=0.75;AN=4;DP=0;set=Intersection	GT	0/1	1/1
NW_004765102.1	756535	.	T	C	293.60	PASS	AC=2;AF=0.5;AN=4;AlleleCount=1;DP=0;set=Intersection	GT	0/1	0/1
NW_004765102.1	756567	.	A	G	41	PASS	AC=2;AF=0.5;AN=4;AlleleCount=1;DP=0;set=Intersection	GT	0/1	0/1
NW_004765102.1	756582	.	T	C	85.60	PASS	AC=2;AF=0.5;AN=4;AlleleCount=1;DP=0;set=Intersection	GT	0/1	0/1
NW_004765102.1	756590	.	T	C	85.60	PASS	AC=1;AF=0.25;AN=4;AlleleCount=1;BaseCalledFraction=0.304348;BaseCalledReadsWithVariant=14;DP=10;SupportFraction=0.477754;TotalReads=44;set=variant	GT:DP:GQ	0/1	0/0:10:1
NW_004765102.1	756616	.	G	A	71.90	PASS	AC=1;AF=0.25;AN=4;AlleleCount=1;BaseCalledFraction=0.241379;BaseCalledReadsWithVariant=7;DP=10;SupportFraction=0.505748;TotalReads=23;set=variant2	GT:DP:GQ	0/0:10:1	0/1
NW_004765102.1	756622	.	G	T	71.90	PASS	AC=2;AF=0.5;AN=4;AlleleCount=2;BaseCalledFraction=0.758621;BaseCalledReadsWithVariant=22;DP=10;SupportFraction=0.59422;TotalReads=23;set=variant2	GT:DP:GQ	0/0:10:1	1/1
NW_004765102.1	756623	.	T	A	71.90	PASS	AC=1;AF=0.25;AN=4;AlleleCount=1;BaseCalledFraction=0.482759;BaseCalledReadsWithVariant=14;DP=10;SupportFraction=0.432614;TotalReads=23;set=variant2	GT:DP:GQ	0/0:10:1	0/1
NW_004765102.1	756628	.	T	A	71.90	PASS	AC=1;AF=0.25;AN=4;AlleleCount=1;BaseCalledFraction=0.206897;BaseCalledReadsWithVariant=6;DP=10;SupportFraction=0.458383;TotalReads=23;set=variant2	GT:DP:GQ	0/0:10:1	0/1
NW_004765102.1	756639	.	G	T	97.50	PASS	AC=1;AF=0.25;AN=4;AlleleCount=1;BaseCalledFraction=0.214286;BaseCalledReadsWithVariant=6;DP=10;SupportFraction=0.523297;TotalReads=22;set=variant2	GT:DP:GQ	0/0:10:1	0/1
NW_004765102.1	756643	.	A	T	118	PASS	AC=3;AF=0.75;AN=4;DP=0;set=Intersection	GT	0/1	1/1
NW_004765102.1	756667	.	T	A	74.80	PASS	AC=2;AF=0.5;AN=4;AlleleCount=1;DP=0;set=Intersection	GT	0/1	0/1
NW_004765102.1	756669	.	T	A	74.80	PASS	AC=2;AF=0.5;AN=4;AlleleCount=1;BaseCalledReadsWithVariant=12;DP=0;set=Intersection	GT	0/1	0/1
NW_004765102.1	756687	.	A	T	21.20	PASS	AC=1;AF=0.25;AN=4;AlleleCount=1;BaseCalledFraction=0.208333;BaseCalledReadsWithVariant=5;DP=10;SupportFraction=0.666513;TotalReads=3;set=variant2	GT:DP:GQ	0/0:10:1	0/1
NW_004765102.1	756688	.	C	T	21.20	PASS	AC=1;AF=0.25;AN=4;AlleleCount=1;BaseCalledFraction=0.208333;BaseCalledReadsWithVariant=5;DP=10;SupportFraction=0.525508;TotalReads=3;set=variant2	GT:DP:GQ	0/0:10:1	0/1
NW_004765102.1	923956	.	GA	G	32.90	PASS	AC=1;AF=0.25;AN=4;AlleleCount=1;BaseCalledFraction=0.347826;BaseCalledReadsWithVariant=8;DP=10;SupportFraction=0.530337;TotalReads=21;set=variant	GT:DP:GQ	0/1	0/0:10:1
NW_004765102.1	923965	.	TAA	T	32.90	PASS	AC=2;AF=0.5;AN=4;AlleleCount=2;BaseCalledFraction=0.26087;BaseCalledReadsWithVariant=6;DP=10;SupportFraction=0.68133;TotalReads=21;set=variant	GT:DP:GQ	1/1	0/0:10:1
NW_004765102.1	924054	.	T	C	26.30	PASS	AC=1;AF=0.25;AN=4;AlleleCount=1;BaseCalledFraction=0.409091;BaseCalledReadsWithVariant=9;DP=10;SupportFraction=0.293289;TotalReads=21;set=variant	GT:DP:GQ	0/1	0/0:10:1
NW_004765102.1	924123	.	G	A	28.30	PASS	AC=1;AF=0.25;AN=4;AlleleCount=1;BaseCalledFraction=0.4;BaseCalledReadsWithVariant=8;DP=10;SupportFraction=0.350875;TotalReads=19;set=variant	GT:DP:GQ	0/1	0/0:10:1
NW_004765102.1	1015233	.	A	G	27.10	PASS	AC=1;AF=0.25;AN=4;AlleleCount=1;BaseCalledFraction=0.7;BaseCalledReadsWithVariant=14;DP=10;SupportFraction=0.325232;TotalReads=20;set=variant	GT:DP:GQ	0/1	0/0:10:1
NW_004765102.1	1015246	.	T	G	53.40	PASS	AC=1;AF=0.25;AN=4;AlleleCount=1;BaseCalledFraction=0.5;BaseCalledReadsWithVariant=10;DP=10;SupportFraction=0.376177;TotalReads=20;set=variant	GT:DP:GQ	0/1	0/0:10:1
NW_004765102.1	1015250	.	A	G	53.40	PASS	AC=1;AF=0.25;AN=4;AlleleCount=1;BaseCalledFraction=0.85;BaseCalledReadsWithVariant=17;DP=10;SupportFraction=0.446445;TotalReads=20;set=variant	GT:DP:GQ	0/1	0/0:10:1
NW_004765102.1	1015279	.	A	G	42.70	PASS	AC=1;AF=0.25;AN=4;AlleleCount=1;BaseCalledFraction=0.45;BaseCalledReadsWithVariant=9;DP=10;SupportFraction=0.516811;TotalReads=19;set=variant	GT:DP:GQ	0/1	0/0:10:1
NW_004765102.1	1015283	.	AG	A	42.70	PASS	AC=2;AF=0.5;AN=4;AlleleCount=2;BaseCalledFraction=0.45;BaseCalledReadsWithVariant=9;DP=10;SupportFraction=0.625731;TotalReads=19;set=variant	GT:DP:GQ	1/1	0/0:10:1
NW_004765102.1	1015290	.	A	G	42.70	PASS	AC=1;AF=0.25;AN=4;AlleleCount=1;BaseCalledFraction=0.75;BaseCalledReadsWithVariant=15;DP=10;SupportFraction=0.43582;TotalReads=19;set=variant	GT:DP:GQ	0/1	0/0:10:1
NW_004765102.1	1015404	.	T	G	59.10	PASS	AC=1;AF=0.25;AN=4;AlleleCount=1;BaseCalledFraction=0.45;BaseCalledReadsWithVariant=9;DP=10;SupportFraction=0.515487;TotalReads=19;set=variant	GT:DP:GQ	0/1	0/0:10:1
NW_004765102.1	1015406	.	C	T	59.10	PASS	AC=1;AF=0.25;AN=4;AlleleCount=1;BaseCalledFraction=0.45;BaseCalledReadsWithVariant=9;DP=10;SupportFraction=0.506379;TotalReads=19;set=variant	GT:DP:GQ	0/1	0/0:10:1
NW_004765102.1	1015462	.	T	C	37.80	PASS	AC=1;AF=0.25;AN=4;AlleleCount=1;BaseCalledFraction=0.45;BaseCalledReadsWithVariant=9;DP=10;SupportFraction=0.496119;TotalReads=20;set=variant	GT:DP:GQ	0/1	0/0:10:1
NW_004765102.1	1015464	.	C	T	37.80	PASS	AC=1;AF=0.25;AN=4;AlleleCount=1;BaseCalledFraction=0.45;BaseCalledReadsWithVariant=9;DP=10;SupportFraction=0.490054;TotalReads=20;set=variant	GT:DP:GQ	0/1	0/0:10:1
NW_004765102.1	1062123	.	GA	G	116.60	PASS	AC=1;AF=0.25;AN=4;AlleleCount=1;BaseCalledFraction=0.276316;BaseCalledReadsWithVariant=21;DP=10;SupportFraction=0.544101;TotalReads=71;set=variant	GT:DP:GQ	0/1	0/0:10:1
NW_004765102.1	1062133	.	TAA	T	116.60	PASS	AC=4;AF=1.0;AN=4;AlleleCount=2;DP=0;set=Intersection	GT	1/1	1/1
NW_004765102.1	1062175	.	AC	A	314.40	PASS	AC=2;AF=0.5;AN=4;AlleleCount=1;DP=0;set=Intersection	GT	0/1	0/1
NW_004765102.1	1062188	.	A	C	341.60	PASS	AC=1;AF=0.25;AN=4;AlleleCount=1;BaseCalledFraction=0.236842;BaseCalledReadsWithVariant=18;DP=10;SupportFraction=0.676003;TotalReads=71;set=variant	GT:DP:GQ	0/1	0/0:10:1
NW_004765102.1	1062188	.	A	AC	238.10	PASS	AC=1;AF=0.25;AN=4;AlleleCount=1;BaseCalledFraction=0.327586;BaseCalledReadsWithVariant=19;DP=10;SupportFraction=0.36953;TotalReads=55;set=variant2	GT:DP:GQ	0/0:10:1	0/1
NW_004765102.1	1062214	.	T	A	1546.70	PASS	AC=3;AF=0.75;AN=4;DP=0;set=Intersection	GT	0/1	1/1
NW_004765102.1	1062215	.	A	C	1546.70	PASS	AC=3;AF=0.75;AN=4;DP=0;set=Intersection	GT	1/1	0/1
NW_004765102.1	1062223	.	C	A	1546.70	PASS	AC=4;AF=1.0;AN=4;AlleleCount=2;DP=0;set=Intersection	GT	1/1	1/1
NW_004765102.1	1062224	.	A	ATT	1546.70	PASS	AC=2;AF=0.5;AN=4;AlleleCount=1;DP=0;set=Intersection	GT	0/1	0/1
NW_004765102.1	1062226	.	A	T	1546.70	PASS	AC=3;AF=0.75;AN=4;DP=0;set=Intersection	GT	1/1	0/1
NW_004765102.1	1062229	.	T	TTCATTG	1546.70	PASS	AC=2;AF=0.5;AN=4;AlleleCount=1;DP=0;set=Intersection	GT	0/1	0/1
NW_004765102.1	1062232	.	C	CTTAA	1546.70	PASS	AC=2;AF=0.5;AN=4;AlleleCount=1;DP=0;set=Intersection	GT	0/1	0/1
NW_004765102.1	1062249	.	A	ATTTACAAGTTTAAAT	1198.20	PASS	AC=2;AF=0.5;AN=4;AlleleCount=1;DP=0;set=Intersection	GT	0/1	0/1
NW_004765102.1	1062491	.	T	C	325.80	PASS	AC=3;AF=0.75;AN=4;DP=0;set=Intersection	GT	0/1	1/1
NW_004765102.1	1062631	.	CT	C	28	PASS	AC=4;AF=1.0;AN=4;AlleleCount=2;DP=0;set=Intersection	GT	1/1	1/1
NW_004765102.1	1062749	.	C	T	47.20	PASS	AC=2;AF=0.5;AN=4;AlleleCount=1;DP=0;set=Intersection	GT	0/1	0/1
NW_004765102.1	1062836	.	G	A	57.10	PASS	AC=1;AF=0.25;AN=4;AlleleCount=1;BaseCalledFraction=0.276923;BaseCalledReadsWithVariant=18;DP=10;SupportFraction=0.348415;TotalReads=63;set=variant2	GT:DP:GQ	0/0:10:1	0/1
NW_004765102.1	1062890	.	TTG	T	464.90	PASS	AC=1;AF=0.25;AN=4;AlleleCount=1;BaseCalledFraction=0.261538;BaseCalledReadsWithVariant=17;DP=10;SupportFraction=0.504631;TotalReads=63;set=variant2	GT:DP:GQ	0/0:10:1	0/1
NW_004765102.1	1062891	.	TG	T	339.80	PASS	AC=1;AF=0.25;AN=4;AlleleCount=1;BaseCalledFraction=0.246753;BaseCalledReadsWithVariant=19;DP=10;SupportFraction=0.488816;TotalReads=72;set=variant	GT:DP:GQ	0/1	0/0:10:1
NW_004765102.1	1062919	.	TG	T	29.60	PASS	AC=1;AF=0.25;AN=4;AlleleCount=1;BaseCalledFraction=0.257576;BaseCalledReadsWithVariant=17;DP=10;SupportFraction=0.519363;TotalReads=62;set=variant2	GT:DP:GQ	0/0:10:1	0/1
NW_004765102.1	1062936	.	G	T	656.90	PASS	AC=1;AF=0.25;AN=4;AlleleCount=1;BaseCalledFraction=0.253731;BaseCalledReadsWithVariant=17;DP=10;SupportFraction=0.339434;TotalReads=61;set=variant2	GT:DP:GQ	0/0:10:1	0/1
NW_004765102.1	1062945	.	A	G	494	PASS	AC=3;AF=0.75;AN=4;DP=0;set=Intersection	GT	0/1	1/1
NW_004765102.1	1062949	.	A	T	494	PASS	AC=3;AF=0.75;AN=4;DP=0;set=Intersection	GT	0/1	1/1
NW_004765102.1	1063162	.	ATT	A	29.40	PASS	AC=1;AF=0.25;AN=4;AlleleCount=1;BaseCalledFraction=0.215385;BaseCalledReadsWithVariant=14;DP=10;SupportFraction=0.334086;TotalReads=62;set=variant2	GT:DP:GQ	0/0:10:1	0/1
NW_004765102.1	1063266	.	A	G	29.50	PASS	AC=1;AF=0.25;AN=4;AlleleCount=1;BaseCalledFraction=0.238095;BaseCalledReadsWithVariant=15;DP=10;SupportFraction=0.344695;TotalReads=59;set=variant2	GT:DP:GQ	0/0:10:1	0/1
NW_004765102.1	1063329	.	T	C	360.50	PASS	AC=3;AF=0.75;AN=4;DP=0;set=Intersection	GT	0/1	1/1
NW_004765102.1	1063348	.	T	C	564.80	PASS	AC=2;AF=0.5;AN=4;AlleleCount=1;DP=0;set=Intersection	GT	0/1	0/1
NW_004765102.1	1063350	.	T	A	564.80	PASS	AC=4;AF=1.0;AN=4;AlleleCount=2;DP=0;set=Intersection	GT	1/1	1/1
NW_004765102.1	1063369	.	G	C	1110.30	PASS	AC=2;AF=0.5;AN=4;AlleleCount=1;DP=0;set=Intersection	GT	0/1	0/1
NW_004765102.1	1063379	.	C	T	1110.30	PASS	AC=3;AF=0.75;AN=4;DP=0;set=Intersection	GT	1/1	0/1
NW_004765102.1	1063394	.	G	A	26.90	PASS	AC=1;AF=0.25;AN=4;AlleleCount=1;BaseCalledFraction=0.25;BaseCalledReadsWithVariant=15;DP=10;SupportFraction=0.302725;TotalReads=54;set=variant2	GT:DP:GQ	0/0:10:1	0/1
NW_004765102.1	1063607	.	TC	T	298.70	PASS	AC=2;AF=0.5;AN=4;AlleleCount=1;DP=0;set=Intersection	GT	0/1	0/1
NW_004765102.1	1063613	.	AT	A	298.70	PASS	AC=2;AF=0.5;AN=4;AlleleCount=1;DP=0;set=Intersection	GT	0/1	0/1
NW_004765102.1	1063631	.	T	A	375.20	PASS	AC=3;AF=0.75;AN=4;DP=0;set=Intersection	GT	0/1	1/1
NW_004765102.1	1063658	.	T	C	656.90	PASS	AC=4;AF=1.0;AN=4;AlleleCount=2;DP=0;set=Intersection	GT	1/1	1/1
NW_004765102.1	1063680	.	C	T	345.70	PASS	AC=3;AF=0.75;AN=4;DP=0;set=Intersection	GT	0/1	1/1
NW_004765102.1	1063694	.	T	C	304.50	PASS	AC=4;AF=1.0;AN=4;AlleleCount=2;DP=0;set=Intersection	GT	1/1	1/1
NW_004765102.1	1063739	.	C	T	430.10	PASS	AC=3;AF=0.75;AN=4;DP=0;set=Intersection	GT	0/1	1/1
NW_004765102.1	1063853	.	AT	A	23.40	PASS	AC=1;AF=0.25;AN=4;AlleleCount=1;BaseCalledFraction=0.368421;BaseCalledReadsWithVariant=28;DP=10;SupportFraction=0.512349;TotalReads=72;set=variant	GT:DP:GQ	0/1	0/0:10:1
NW_004765102.1	1064023	.	A	G	572	PASS	AC=4;AF=1.0;AN=4;AlleleCount=2;DP=0;set=Intersection	GT	1/1	1/1
NW_004765102.1	1064024	.	C	T	572	PASS	AC=3;AF=0.75;AN=4;DP=0;set=Intersection	GT	0/1	1/1
NW_004765102.1	1064025	.	T	G	572	PASS	AC=4;AF=1.0;AN=4;AlleleCount=2;DP=0;set=Intersection	GT	1/1	1/1
NW_004765102.1	1064045	.	C	T	368.50	PASS	AC=3;AF=0.75;AN=4;DP=0;set=Intersection	GT	0/1	1/1
NW_004765102.1	1065704	.	G	T	60.60	PASS	AC=2;AF=0.5;AN=4;AlleleCount=1;DP=0;set=Intersection	GT	0/1	0/1
NW_004765102.1	1065892	.	T	G	137.70	PASS	AC=3;AF=0.75;AN=4;DP=0;set=Intersection	GT	0/1	1/1
NW_004765102.1	1066241	.	GT	G	236.70	PASS	AC=2;AF=0.5;AN=4;AlleleCount=2;BaseCalledFraction=0.242424;BaseCalledReadsWithVariant=8;DP=10;SupportFraction=0.600171;TotalReads=31;set=variant	GT:DP:GQ	1/1	0/0:10:1
NW_004765102.1	1066248	.	C	A	236.70	PASS	AC=3;AF=0.75;AN=4;DP=0;set=Intersection	GT	0/1	1/1
NW_004765102.1	1066257	.	AT	A	220.30	PASS	AC=1;AF=0.25;AN=4;AlleleCount=1;BaseCalledFraction=0.25;BaseCalledReadsWithVariant=6;DP=10;SupportFraction=0.531514;TotalReads=23;set=variant2	GT:DP:GQ	0/0:10:1	0/1
NW_004765102.1	1066272	.	T	G	101.90	PASS	AC=3;AF=0.75;AN=4;DP=0;set=Intersection	GT	0/1	1/1
NW_004765102.1	1066347	.	T	C	55.50	PASS	AC=2;AF=0.5;AN=4;AlleleCount=1;DP=0;set=Intersection	GT	0/1	0/1
NW_004765102.1	1066421	.	T	C	47.80	PASS	AC=2;AF=0.5;AN=4;AlleleCount=1;BaseCalledReadsWithVariant=9;DP=0;set=Intersection	GT	0/1	0/1
NW_004765102.1	1066431	.	CT	C	47.80	PASS	AC=2;AF=0.5;AN=4;AlleleCount=1;DP=0;set=Intersection	GT	0/1	0/1
NW_004765102.1	1066440	.	GT	G	47.80	PASS	AC=3;AF=0.75;AN=4;DP=0;set=Intersection	GT	1/1	0/1
NW_004765102.1	1066477	.	G	A	120.80	PASS	AC=3;AF=0.75;AN=4;BaseCalledReadsWithVariant=20;DP=0;set=Intersection	GT	0/1	1/1
NW_004765102.1	1066587	.	G	A	97.30	PASS	AC=1;AF=0.25;AN=4;AlleleCount=1;BaseCalledFraction=0.733333;BaseCalledReadsWithVariant=22;DP=10;SupportFraction=0.577819;TotalReads=28;set=variant	GT:DP:GQ	0/1	0/0:10:1
NW_004765102.1	1133531	.	C	A	203.80	PASS	AC=2;AF=0.5;AN=4;AlleleCount=1;DP=0;set=Intersection	GT	0/1	0/1
NW_004765102.1	1133579	.	T	A	50.10	PASS	AC=2;AF=0.5;AN=4;AlleleCount=1;DP=0;set=Intersection	GT	0/1	0/1
NW_004765102.1	1133648	.	A	G	194	PASS	AC=2;AF=0.5;AN=4;AlleleCount=1;DP=0;set=Intersection	GT	0/1	0/1
NW_004765102.1	1133709	.	A	AT	331	PASS	AC=2;AF=0.5;AN=4;AlleleCount=1;DP=0;set=Intersection	GT	0/1	0/1
NW_004765102.1	1133724	.	A	T	268.40	PASS	AC=2;AF=0.5;AN=4;AlleleCount=1;DP=0;set=Intersection	GT	0/1	0/1
NW_004765102.1	1133742	.	A	C	474.70	PASS	AC=2;AF=0.5;AN=4;AlleleCount=1;DP=0;set=Intersection	GT	0/1	0/1
NW_004765102.1	1133756	.	G	A	499.10	PASS	AC=3;AF=0.75;AN=4;DP=0;set=Intersection	GT	1/1	0/1
NW_004765102.1	1133759	.	T	A	499.10	PASS	AC=1;AF=0.25;AN=4;AlleleCount=1;BaseCalledFraction=0.24878;BaseCalledReadsWithVariant=51;DP=10;SupportFraction=0.439396;TotalReads=179;set=variant	GT:DP:GQ	0/1	0/0:10:1
NW_004765102.1	1133808	.	G	A	251.20	PASS	AC=2;AF=0.5;AN=4;AlleleCount=1;DP=0;set=Intersection	GT	0/1	0/1
NW_004765102.1	1133852	.	A	G	38.90	PASS	AC=2;AF=0.5;AN=4;AlleleCount=1;DP=0;set=Intersection	GT	0/1	0/1
NW_004765102.1	1133867	.	A	G	109.60	PASS	AC=2;AF=0.5;AN=4;AlleleCount=1;DP=0;set=Intersection	GT	0/1	0/1
NW_004765102.1	1133904	.	A	T	195.40	PASS	AC=1;AF=0.25;AN=4;AlleleCount=1;BaseCalledFraction=0.230483;BaseCalledReadsWithVariant=62;DP=10;SupportFraction=0.392618;TotalReads=245;set=variant2	GT:DP:GQ	0/0:10:1	0/1
NW_004765102.1	1133921	.	G	A	100.30	PASS	AC=1;AF=0.25;AN=4;AlleleCount=1;BaseCalledFraction=0.262963;BaseCalledReadsWithVariant=71;DP=10;SupportFraction=0.39505;TotalReads=250;set=variant2	GT:DP:GQ	0/0:10:1	0/1
NW_004765102.1	1133936	.	T	C	146.80	PASS	AC=1;AF=0.25;AN=4;AlleleCount=1;BaseCalledFraction=0.273723;BaseCalledReadsWithVariant=75;DP=10;SupportFraction=0.417461;TotalReads=253;set=variant2	GT:DP:GQ	0/0:10:1	0/1
NW_004765102.1	1134008	.	AT	A	879.70	PASS	AC=2;AF=0.5;AN=4;AlleleCount=2;BaseCalledFraction=0.229965;BaseCalledReadsWithVariant=66;DP=10;SupportFraction=0.547738;TotalReads=261;set=variant2	GT:DP:GQ	0/0:10:1	1/1
NW_004765102.1	1134014	.	T	G	1146.20	PASS	AC=2;AF=0.5;AN=4;AlleleCount=1;DP=0;set=Intersection	GT	0/1	0/1
NW_004765102.1	1134088	.	A	C	1669.20	PASS	AC=4;AF=1.0;AN=4;AlleleCount=2;DP=0;set=Intersection	GT	1/1	1/1
NW_004765102.1	1134097	.	C	A	1669.20	PASS	AC=2;AF=0.5;AN=4;AlleleCount=1;DP=0;set=Intersection	GT	0/1	0/1
NW_004765102.1	1134169	.	G	A	865.30	PASS	AC=2;AF=0.5;AN=4;AlleleCount=1;DP=0;set=Intersection	GT	0/1	0/1
NW_004765102.1	1134172	.	C	G	865.30	PASS	AC=4;AF=1.0;AN=4;AlleleCount=2;DP=0;set=Intersection	GT	1/1	1/1
NW_004765102.1	1134184	.	T	A	1138.30	PASS	AC=2;AF=0.5;AN=4;AlleleCount=1;DP=0;set=Intersection	GT	0/1	0/1
NW_004765102.1	1134263	.	C	T	887.30	PASS	AC=4;AF=1.0;AN=4;AlleleCount=2;DP=0;set=Intersection	GT	1/1	1/1
NW_004765102.1	1134264	.	T	C	887.30	PASS	AC=2;AF=0.5;AN=4;AlleleCount=1;DP=0;set=Intersection	GT	0/1	0/1
NW_004765102.1	1134489	.	AT	A	60.30	PASS	AC=2;AF=0.5;AN=4;AlleleCount=1;DP=0;set=Intersection	GT	0/1	0/1
NW_004765102.1	1134517	.	T	C	862.70	PASS	AC=2;AF=0.5;AN=4;AlleleCount=1;DP=0;set=Intersection	GT	0/1	0/1
NW_004765102.1	1134574	.	AT	A	84.80	PASS	AC=1;AF=0.25;AN=4;AlleleCount=1;BaseCalledFraction=0.232932;BaseCalledReadsWithVariant=58;DP=10;SupportFraction=0.530898;TotalReads=234;set=variant2	GT:DP:GQ	0/0:10:1	0/1
NW_004765102.1	1134630	.	CA	C	67.40	PASS	AC=1;AF=0.25;AN=4;AlleleCount=1;BaseCalledFraction=0.274194;BaseCalledReadsWithVariant=68;DP=10;SupportFraction=0.526451;TotalReads=227;set=variant2	GT:DP:GQ	0/0:10:1	0/1
NW_004765102.1	1134705	.	A	G	727	PASS	AC=3;AF=0.75;AN=4;DP=0;set=Intersection	GT	0/1	1/1
NW_004765103.1	177261	.	GTA	G	30.40	PASS	AC=1;AF=0.25;AN=4;AlleleCount=1;BaseCalledFraction=0.205882;BaseCalledReadsWithVariant=7;DP=10;SupportFraction=0.670032;TotalReads=31;set=variant2	GT:DP:GQ	0/0:10:1	0/1
NW_004765103.1	177339	.	C	CATGTT	76.30	PASS	AC=2;AF=0.5;AN=4;AlleleCount=1;DP=0;set=Intersection	GT	0/1	0/1
NW_004765103.1	177475	.	AT	A	34	PASS	AC=1;AF=0.25;AN=4;AlleleCount=1;BaseCalledFraction=0.205882;BaseCalledReadsWithVariant=7;DP=10;SupportFraction=0.403051;TotalReads=30;set=variant	GT:DP:GQ	0/1	0/0:10:1
NW_004765103.1	177476	.	T	A	70.10	PASS	AC=2;AF=0.5;AN=4;AlleleCount=2;BaseCalledFraction=0.694444;BaseCalledReadsWithVariant=25;DP=10;SupportFraction=0.71567;TotalReads=33;set=variant2	GT:DP:GQ	0/0:10:1	1/1
NW_004765103.1	177503	.	G	C	42.70	PASS	AC=2;AF=0.5;AN=4;AlleleCount=1;DP=0;set=Intersection	GT	0/1	0/1
NW_004765103.1	177567	.	A	G	62.80	PASS	AC=2;AF=0.5;AN=4;AlleleCount=1;DP=0;set=Intersection	GT	0/1	0/1
NW_004765103.1	177576	.	A	G	62.80	PASS	AC=2;AF=0.5;AN=4;AlleleCount=1;DP=0;set=Intersection	GT	0/1	0/1
NW_004765103.1	177586	.	C	A	62.80	PASS	AC=1;AF=0.25;AN=4;AlleleCount=1;BaseCalledFraction=0.272727;BaseCalledReadsWithVariant=9;DP=10;SupportFraction=0.447642;TotalReads=30;set=variant	GT:DP:GQ	0/1	0/0:10:1
NW_004765103.1	177634	.	CTT	C,CT	29.60	PASS	AC=2,2;AF=0.5,0.5;AN=4;AlleleCount=2;DP=0;set=Intersection	GT	1/1	2/2
NW_004765103.1	177674	.	C	G	34.60	PASS	AC=2;AF=0.5;AN=4;AlleleCount=1;DP=0;set=Intersection	GT	0/1	0/1
NW_004765103.1	177714	.	T	G	51.80	PASS	AC=2;AF=0.5;AN=4;AlleleCount=1;DP=0;set=Intersection	GT	0/1	0/1
NW_004765103.1	177755	.	A	T	40.60	PASS	AC=1;AF=0.25;AN=4;AlleleCount=1;BaseCalledFraction=0.264706;BaseCalledReadsWithVariant=9;DP=10;SupportFraction=0.461349;TotalReads=31;set=variant	GT:DP:GQ	0/1	0/0:10:1
NW_004765103.1	177760	.	T	TATATAGCAAA	40.60	PASS	AC=2;AF=0.5;AN=4;AlleleCount=1;DP=0;set=Intersection	GT	0/1	0/1
NW_004765103.1	177779	.	C	T	22.80	PASS	AC=2;AF=0.5;AN=4;AlleleCount=1;DP=0;set=Intersection	GT	0/1	0/1
NW_004765103.1	177780	.	C	T	91.60	PASS	AC=1;AF=0.25;AN=4;AlleleCount=1;BaseCalledFraction=0.589744;BaseCalledReadsWithVariant=23;DP=10;SupportFraction=0.616832;TotalReads=37;set=variant2	GT:DP:GQ	0/0:10:1	0/1
NW_004765103.1	177880	.	C	G	67.60	PASS	AC=1;AF=0.25;AN=4;AlleleCount=1;BaseCalledFraction=0.236842;BaseCalledReadsWithVariant=9;DP=10;SupportFraction=0.423221;TotalReads=36;set=variant2	GT:DP:GQ	0/0:10:1	0/1
NW_004765103.1	177882	.	T	A	67.60	PASS	AC=1;AF=0.25;AN=4;AlleleCount=1;BaseCalledFraction=0.236842;BaseCalledReadsWithVariant=9;DP=10;SupportFraction=0.425099;TotalReads=36;set=variant2	GT:DP:GQ	0/0:10:1	0/1
NW_004765103.1	177891	.	TA	T	67.60	PASS	AC=2;AF=0.5;AN=4;AlleleCount=2;BaseCalledFraction=0.236842;BaseCalledReadsWithVariant=9;DP=10;SupportFraction=0.597053;TotalReads=36;set=variant2	GT:DP:GQ	0/0:10:1	1/1
NW_004765103.1	177902	.	T	C	23.10	PASS	AC=2;AF=0.5;AN=4;AlleleCount=1;DP=0;set=Intersection	GT	0/1	0/1
NW_004765103.1	177911	.	ATC	A	83	PASS	AC=1;AF=0.25;AN=4;AlleleCount=1;BaseCalledFraction=0.210526;BaseCalledReadsWithVariant=8;DP=10;SupportFraction=0.709425;TotalReads=36;set=variant2	GT:DP:GQ	0/0:10:1	0/1
NW_004765103.1	177948	.	G	T	60.50	PASS	AC=3;AF=0.75;AN=4;DP=0;set=Intersection	GT	0/1	1/1
NW_004765103.1	177955	.	AT	A	133.60	PASS	AC=2;AF=0.5;AN=4;AlleleCount=2;BaseCalledFraction=0.315789;BaseCalledReadsWithVariant=12;DP=10;SupportFraction=0.577604;TotalReads=34;set=variant2	GT:DP:GQ	0/0:10:1	1/1
NW_004765103.1	177963	.	C	A	42.10	PASS	AC=2;AF=0.5;AN=4;AlleleCount=1;DP=0;set=Intersection	GT	0/1	0/1
NW_004765103.1	177977	.	TG	T	60	PASS	AC=2;AF=0.5;AN=4;AlleleCount=1;DP=0;set=Intersection	GT	0/1	0/1
NW_004765103.1	178005	.	G	A	33.10	PASS	AC=2;AF=0.5;AN=4;AlleleCount=1;DP=0;set=Intersection	GT	0/1	0/1
NW_004765103.1	178008	.	TG	T	116.10	PASS	AC=1;AF=0.25;AN=4;AlleleCount=1;BaseCalledFraction=0.210526;BaseCalledReadsWithVariant=8;DP=10;SupportFraction=0.551465;TotalReads=34;set=variant2	GT:DP:GQ	0/0:10:1	0/1
NW_004765103.1	178079	.	T	G	78.70	PASS	AC=2;AF=0.5;AN=4;AlleleCount=1;DP=0;set=Intersection	GT	0/1	0/1
NW_004765103.1	178107	.	G	A	31.40	PASS	AC=2;AF=0.5;AN=4;AlleleCount=1;DP=0;set=Intersection	GT	0/1	0/1
NW_004765103.1	178129	.	G	A	81.90	PASS	AC=2;AF=0.5;AN=4;AlleleCount=1;DP=0;set=Intersection	GT	0/1	0/1
NW_004765103.1	178137	.	C	T	81.90	PASS	AC=2;AF=0.5;AN=4;AlleleCount=1;DP=0;set=Intersection	GT	0/1	0/1
NW_004765103.1	178139	.	CT	C	42	PASS	AC=2;AF=0.5;AN=4;AlleleCount=2;BaseCalledFraction=0.275;BaseCalledReadsWithVariant=11;DP=10;SupportFraction=0.57862;TotalReads=36;set=variant2	GT:DP:GQ	0/0:10:1	1/1
NW_004765103.1	178200	.	C	T	48	PASS	AC=2;AF=0.5;AN=4;AlleleCount=1;DP=0;set=Intersection	GT	0/1	0/1
NW_004765103.1	178215	.	TTTCGCCCGA	T	277.20	PASS	AC=2;AF=0.5;AN=4;AlleleCount=1;DP=0;set=Intersection	GT	0/1	0/1
NW_004765103.1	178226	.	TG	T	385.30	PASS	AC=2;AF=0.5;AN=4;AlleleCount=2;BaseCalledFraction=0.238095;BaseCalledReadsWithVariant=10;DP=10;SupportFraction=0.54722;TotalReads=38;set=variant2	GT:DP:GQ	0/0:10:1	1/1
NW_004765103.1	178253	.	C	A	89	PASS	AC=2;AF=0.5;AN=4;AlleleCount=1;DP=0;set=Intersection	GT	0/1	0/1
NW_004765103.1	178255	.	T	G	89	PASS	AC=2;AF=0.5;AN=4;AlleleCount=1;DP=0;set=Intersection	GT	0/1	0/1
NW_004765103.1	178258	.	GT	G	210.30	PASS	AC=1;AF=0.25;AN=4;AlleleCount=1;BaseCalledFraction=0.238095;BaseCalledReadsWithVariant=10;DP=10;SupportFraction=0.46146;TotalReads=39;set=variant2	GT:DP:GQ	0/0:10:1	0/1
NW_004765103.1	178399	.	C	G	31.30	PASS	AC=1;AF=0.25;AN=4;AlleleCount=1;BaseCalledFraction=0.205882;BaseCalledReadsWithVariant=7;DP=10;SupportFraction=0.381969;TotalReads=30;set=variant	GT:DP:GQ	0/1	0/0:10:1
NW_004765103.1	178421	.	A	AGTCAAAT	76	PASS	AC=1;AF=0.25;AN=4;AlleleCount=1;BaseCalledFraction=0.242424;BaseCalledReadsWithVariant=8;DP=10;SupportFraction=0.155645;TotalReads=30;set=variant	GT:DP:GQ	0/1	0/0:10:1
NW_004765103.1	178422	.	G	GTCAAAT	143.30	PASS	AC=1;AF=0.25;AN=4;AlleleCount=1;BaseCalledFraction=0.222222;BaseCalledReadsWithVariant=8;DP=10;SupportFraction=0.323414;TotalReads=35;set=variant2	GT:DP:GQ	0/0:10:1	0/1
NW_004765103.1	178423	.	G	GT	143.30	PASS	AC=1;AF=0.25;AN=4;AlleleCount=1;BaseCalledFraction=0.333333;BaseCalledReadsWithVariant=12;DP=10;SupportFraction=0.370971;TotalReads=35;set=variant2	GT:DP:GQ	0/0:10:1	0/1
NW_004765103.1	178457	.	G	C	28	PASS	AC=2;AF=0.5;AN=4;AlleleCount=1;DP=0;set=Intersection	GT	0/1	0/1
NW_004765103.1	178489	.	T	G	33.50	PASS	AC=2;AF=0.5;AN=4;AlleleCount=1;DP=0;set=Intersection	GT	0/1	0/1
NW_004765103.1	178599	.	C	T	23.80	PASS	AC=2;AF=0.5;AN=4;AlleleCount=1;DP=0;set=Intersection	GT	0/1	0/1
NW_004765103.1	178626	.	A	G	26.40	PASS	AC=2;AF=0.5;AN=4;AlleleCount=1;DP=0;set=Intersection	GT	0/1	0/1
NW_004765103.1	178650	.	C	T	45.30	PASS	AC=2;AF=0.5;AN=4;AlleleCount=1;DP=0;set=Intersection	GT	0/1	0/1
NW_004765103.1	178668	.	CG	C	169.30	PASS	AC=2;AF=0.5;AN=4;AlleleCount=1;DP=0;set=Intersection	GT	0/1	0/1
NW_004765103.1	178671	.	GG	GTATCT	169.30	PASS	AC=2;AF=0.5;AN=4;AlleleCount=1;DP=0;set=Intersection	GT	0/1	0/1
NW_004765103.1	178674	.	GAGA	GCC	169.30	PASS	AC=3;AF=0.75;AN=4;DP=0;set=Intersection	GT	0/1	1/1
NW_004765103.1	178728	.	T	C	56.70	PASS	AC=2;AF=0.5;AN=4;AlleleCount=1;DP=0;set=Intersection	GT	0/1	0/1
NW_004765103.1	374954	.	G	C	154.50	PASS	AC=1;AF=0.25;AN=4;AlleleCount=1;BaseCalledFraction=0.47619;BaseCalledReadsWithVariant=10;DP=10;SupportFraction=0.48689;TotalReads=21;set=variant	GT:DP:GQ	0/1	0/0:10:1
NW_004765103.1	375176	.	A	G	34.30	PASS	AC=1;AF=0.25;AN=4;AlleleCount=1;BaseCalledFraction=0.380952;BaseCalledReadsWithVariant=8;DP=10;SupportFraction=0.455759;TotalReads=21;set=variant	GT:DP:GQ	0/1	0/0:10:1
NW_004765103.1	375208	.	T	A	87.20	PASS	AC=1;AF=0.25;AN=4;AlleleCount=1;BaseCalledFraction=0.428571;BaseCalledReadsWithVariant=9;DP=10;SupportFraction=0.487968;TotalReads=21;set=variant	GT:DP:GQ	0/1	0/0:10:1
NW_004765103.1	375291	.	A	G	56.90	PASS	AC=1;AF=0.25;AN=4;AlleleCount=1;BaseCalledFraction=0.285714;BaseCalledReadsWithVariant=6;DP=10;SupportFraction=0.502102;TotalReads=21;set=variant	GT:DP:GQ	0/1	0/0:10:1
NW_004765103.1	375314	.	ATG	A	96	PASS	AC=1;AF=0.25;AN=4;AlleleCount=1;BaseCalledFraction=0.380952;BaseCalledReadsWithVariant=8;DP=10;SupportFraction=0.468849;TotalReads=20;set=variant	GT:DP:GQ	0/1	0/0:10:1
NW_004765103.1	375318	.	T	A	96	PASS	AC=1;AF=0.25;AN=4;AlleleCount=1;BaseCalledFraction=0.52381;BaseCalledReadsWithVariant=11;DP=10;SupportFraction=0.466739;TotalReads=20;set=variant	GT:DP:GQ	0/1	0/0:10:1
NW_004765103.1	375320	.	GTA	G	96	PASS	AC=1;AF=0.25;AN=4;AlleleCount=1;BaseCalledFraction=0.380952;BaseCalledReadsWithVariant=8;DP=10;SupportFraction=0.488793;TotalReads=20;set=variant	GT:DP:GQ	0/1	0/0:10:1
NW_004765103.1	375339	.	T	C	41.80	PASS	AC=1;AF=0.25;AN=4;AlleleCount=1;BaseCalledFraction=0.428571;BaseCalledReadsWithVariant=9;DP=10;SupportFraction=0.524166;TotalReads=20;set=variant	GT:DP:GQ	0/1	0/0:10:1
NW_004765103.1	651305	.	C	T	197.20	PASS	AC=2;AF=0.5;AN=4;AlleleCount=2;BaseCalledFraction=0.68;BaseCalledReadsWithVariant=17;DP=10;SupportFraction=0.89714;TotalReads=16;set=variant2	GT:DP:GQ	0/0:10:1	1/1
NW_004765103.1	651311	.	C	T	197.20	PASS	AC=2;AF=0.5;AN=4;AlleleCount=2;BaseCalledFraction=0.769231;BaseCalledReadsWithVariant=20;DP=10;SupportFraction=0.873156;TotalReads=16;set=variant2	GT:DP:GQ	0/0:10:1	1/1
NW_004765103.1	651321	.	TC	T	197.20	PASS	AC=1;AF=0.25;AN=4;AlleleCount=1;BaseCalledFraction=0.233333;BaseCalledReadsWithVariant=7;DP=10;SupportFraction=0.423811;TotalReads=16;set=variant2	GT:DP:GQ	0/0:10:1	0/1
NW_004765104.1	99967	.	T	A	251	PASS	AC=2;AF=0.5;AN=4;AlleleCount=2;BaseCalledFraction=0.6;BaseCalledReadsWithVariant=12;DP=10;SupportFraction=0.866335;TotalReads=17;set=variant2	GT:DP:GQ	0/0:10:1	1/1
NW_004765104.1	99971	.	T	C	251	PASS	AC=2;AF=0.5;AN=4;AlleleCount=2;BaseCalledFraction=0.75;BaseCalledReadsWithVariant=15;DP=10;SupportFraction=0.930677;TotalReads=17;set=variant2	GT:DP:GQ	0/0:10:1	1/1
NW_004765104.1	100008	.	T	TTGAGTG	442.80	PASS	AC=2;AF=0.5;AN=4;AlleleCount=2;BaseCalledFraction=0.4;BaseCalledReadsWithVariant=8;DP=10;SupportFraction=0.932108;TotalReads=20;set=variant2	GT:DP:GQ	0/0:10:1	1/1
NW_004765104.1	100036	.	G	T	464	PASS	AC=2;AF=0.5;AN=4;AlleleCount=2;BaseCalledFraction=0.6;BaseCalledReadsWithVariant=12;DP=10;SupportFraction=0.975287;TotalReads=20;set=variant2	GT:DP:GQ	0/0:10:1	1/1
NW_004765104.1	100037	.	A	T	464	PASS	AC=2;AF=0.5;AN=4;AlleleCount=2;BaseCalledFraction=0.6;BaseCalledReadsWithVariant=12;DP=10;SupportFraction=0.90217;TotalReads=20;set=variant2	GT:DP:GQ	0/0:10:1	1/1
NW_004765104.1	100044	.	A	ATTT	464	PASS	AC=2;AF=0.5;AN=4;AlleleCount=2;BaseCalledFraction=0.380952;BaseCalledReadsWithVariant=8;DP=10;SupportFraction=0.636875;TotalReads=20;set=variant2	GT:DP:GQ	0/0:10:1	1/1
NW_004765104.1	100076	.	GA	G	63.20	PASS	AC=2;AF=0.5;AN=4;AlleleCount=2;BaseCalledFraction=0.809524;BaseCalledReadsWithVariant=17;DP=10;SupportFraction=0.897085;TotalReads=21;set=variant2	GT:DP:GQ	0/0:10:1	1/1
NW_004765104.1	100087	.	G	A	194.40	PASS	AC=2;AF=0.5;AN=4;AlleleCount=2;BaseCalledFraction=0.857143;BaseCalledReadsWithVariant=18;DP=10;SupportFraction=0.922903;TotalReads=20;set=variant2	GT:DP:GQ	0/0:10:1	1/1
NW_004765104.1	100114	.	C	G	193.30	PASS	AC=2;AF=0.5;AN=4;AlleleCount=2;BaseCalledFraction=0.952381;BaseCalledReadsWithVariant=20;DP=10;SupportFraction=0.906059;TotalReads=19;set=variant2	GT:DP:GQ	0/0:10:1	1/1
NW_004765104.1	100584	.	AAAAT	A	69.20	PASS	AC=2;AF=0.5;AN=4;AlleleCount=2;BaseCalledFraction=0.5;BaseCalledReadsWithVariant=10;DP=10;SupportFraction=0.940792;TotalReads=18;set=variant2	GT:DP:GQ	0/0:10:1	1/1
NW_004765104.1	100624	.	T	C	372.40	PASS	AC=2;AF=0.5;AN=4;AlleleCount=2;BaseCalledFraction=0.95;BaseCalledReadsWithVariant=19;DP=10;SupportFraction=0.935515;TotalReads=20;set=variant2	GT:DP:GQ	0/0:10:1	1/1
NW_004765104.1	100627	.	A	T	372.40	PASS	AC=2;AF=0.5;AN=4;AlleleCount=2;BaseCalledFraction=0.95;BaseCalledReadsWithVariant=19;DP=10;SupportFraction=0.999967;TotalReads=20;set=variant2	GT:DP:GQ	0/0:10:1	1/1
NW_004765104.1	100659	.	C	G	195.10	PASS	AC=2;AF=0.5;AN=4;AlleleCount=2;BaseCalledFraction=0.8;BaseCalledReadsWithVariant=16;DP=10;SupportFraction=0.977434;TotalReads=19;set=variant2	GT:DP:GQ	0/0:10:1	1/1
NW_004765104.1	101482	.	T	G	241.90	PASS	AC=2;AF=0.5;AN=4;AlleleCount=2;BaseCalledFraction=0.6;BaseCalledReadsWithVariant=12;DP=10;SupportFraction=0.88106;TotalReads=20;set=variant2	GT:DP:GQ	0/0:10:1	1/1
NW_004765104.1	101646	.	G	A	134.30	PASS	AC=2;AF=0.5;AN=4;AlleleCount=2;BaseCalledFraction=0.333333;BaseCalledReadsWithVariant=7;DP=10;SupportFraction=0.613878;TotalReads=21;set=variant2	GT:DP:GQ	0/0:10:1	1/1
NW_004765104.1	101731	.	A	G	96.50	PASS	AC=2;AF=0.5;AN=4;AlleleCount=2;BaseCalledFraction=0.954545;BaseCalledReadsWithVariant=21;DP=10;SupportFraction=0.849785;TotalReads=22;set=variant2	GT:DP:GQ	0/0:10:1	1/1
NW_004765104.1	101769	.	A	G	136.90	PASS	AC=2;AF=0.5;AN=4;AlleleCount=2;BaseCalledFraction=0.727273;BaseCalledReadsWithVariant=16;DP=10;SupportFraction=0.958869;TotalReads=22;set=variant2	GT:DP:GQ	0/0:10:1	1/1
NW_004765104.1	101813	.	G	T	330.60	PASS	AC=2;AF=0.5;AN=4;AlleleCount=2;BaseCalledFraction=0.75;BaseCalledReadsWithVariant=15;DP=10;SupportFraction=0.996768;TotalReads=20;set=variant2	GT:DP:GQ	0/0:10:1	1/1
NW_004765104.1	102092	.	AG	A	21.10	PASS	AC=1;AF=0.25;AN=4;AlleleCount=1;BaseCalledFraction=0.238095;BaseCalledReadsWithVariant=5;DP=10;SupportFraction=0.601414;TotalReads=21;set=variant2	GT:DP:GQ	0/0:10:1	0/1
NW_004765104.1	593818	.	A	T	69.60	PASS	AC=1;AF=0.25;AN=4;AlleleCount=1;BaseCalledFraction=0.761905;BaseCalledReadsWithVariant=16;DP=10;SupportFraction=0.601086;TotalReads=20;set=variant2	GT:DP:GQ	0/0:10:1	0/1
NW_004765104.1	593878	.	C	T	29	PASS	AC=2;AF=0.5;AN=4;AlleleCount=2;BaseCalledFraction=0.826087;BaseCalledReadsWithVariant=19;DP=10;SupportFraction=0.593929;TotalReads=22;set=variant2	GT:DP:GQ	0/0:10:1	1/1
NW_004765104.1	593928	.	T	G	99.40	PASS	AC=1;AF=0.25;AN=4;AlleleCount=1;BaseCalledFraction=0.782609;BaseCalledReadsWithVariant=18;DP=10;SupportFraction=0.648978;TotalReads=23;set=variant2	GT:DP:GQ	0/0:10:1	0/1
NW_004765104.1	593929	.	C	T	99.40	PASS	AC=1;AF=0.25;AN=4;AlleleCount=1;BaseCalledFraction=0.695652;BaseCalledReadsWithVariant=16;DP=10;SupportFraction=0.635442;TotalReads=23;set=variant2	GT:DP:GQ	0/0:10:1	0/1
NW_004765104.1	593971	.	C	T	97.60	PASS	AC=2;AF=0.5;AN=4;AlleleCount=2;BaseCalledFraction=0.913043;BaseCalledReadsWithVariant=21;DP=10;SupportFraction=0.67124;TotalReads=23;set=variant2	GT:DP:GQ	0/0:10:1	1/1
NW_004765104.1	593977	.	G	C	97.60	PASS	AC=1;AF=0.25;AN=4;AlleleCount=1;BaseCalledFraction=0.565217;BaseCalledReadsWithVariant=13;DP=10;SupportFraction=0.479605;TotalReads=23;set=variant2	GT:DP:GQ	0/0:10:1	0/1
NW_004765104.1	593992	.	TG	T	64.30	PASS	AC=1;AF=0.25;AN=4;AlleleCount=1;BaseCalledFraction=0.217391;BaseCalledReadsWithVariant=5;DP=10;SupportFraction=0.67707;TotalReads=23;set=variant2	GT:DP:GQ	0/0:10:1	0/1
NW_004765104.1	593996	.	G	A	64.30	PASS	AC=1;AF=0.25;AN=4;AlleleCount=1;BaseCalledFraction=0.26087;BaseCalledReadsWithVariant=6;DP=10;SupportFraction=0.614693;TotalReads=23;set=variant2	GT:DP:GQ	0/0:10:1	0/1
NW_004765104.1	594015	.	A	G	40.50	PASS	AC=1;AF=0.25;AN=4;AlleleCount=1;BaseCalledFraction=0.652174;BaseCalledReadsWithVariant=15;DP=10;SupportFraction=0.637573;TotalReads=23;set=variant2	GT:DP:GQ	0/0:10:1	0/1
NW_004765104.1	594058	.	A	G	164.40	PASS	AC=1;AF=0.25;AN=4;AlleleCount=1;BaseCalledFraction=0.521739;BaseCalledReadsWithVariant=12;DP=10;SupportFraction=0.644241;TotalReads=23;set=variant2	GT:DP:GQ	0/0:10:1	0/1
NW_004765104.1	594068	.	G	A	164.40	PASS	AC=1;AF=0.25;AN=4;AlleleCount=1;BaseCalledFraction=0.695652;BaseCalledReadsWithVariant=16;DP=10;SupportFraction=0.56721;TotalReads=23;set=variant2	GT:DP:GQ	0/0:10:1	0/1
NW_004765104.1	594077	.	G	T	164.40	PASS	AC=2;AF=0.5;AN=4;AlleleCount=2;BaseCalledFraction=0.869565;BaseCalledReadsWithVariant=20;DP=10;SupportFraction=0.618833;TotalReads=23;set=variant2	GT:DP:GQ	0/0:10:1	1/1
NW_004765104.1	594080	.	A	G	164.40	PASS	AC=1;AF=0.25;AN=4;AlleleCount=1;BaseCalledFraction=0.26087;BaseCalledReadsWithVariant=6;DP=10;SupportFraction=0.566823;TotalReads=23;set=variant2	GT:DP:GQ	0/0:10:1	0/1
NW_004765104.1	594102	.	GA	G	52.40	PASS	AC=1;AF=0.25;AN=4;AlleleCount=1;BaseCalledFraction=0.26087;BaseCalledReadsWithVariant=6;DP=10;SupportFraction=0.375644;TotalReads=23;set=variant2	GT:DP:GQ	0/0:10:1	0/1
NW_004765104.1	594136	.	T	G	88	PASS	AC=2;AF=0.5;AN=4;AlleleCount=2;BaseCalledFraction=0.652174;BaseCalledReadsWithVariant=15;DP=10;SupportFraction=0.769729;TotalReads=23;set=variant2	GT:DP:GQ	0/0:10:1	1/1
NW_004765104.1	594172	.	T	A	120.30	PASS	AC=2;AF=0.5;AN=4;AlleleCount=2;BaseCalledFraction=0.913043;BaseCalledReadsWithVariant=21;DP=10;SupportFraction=0.679767;TotalReads=23;set=variant2	GT:DP:GQ	0/0:10:1	1/1
NW_004765104.1	594269	.	A	AG	127.50	PASS	AC=1;AF=0.25;AN=4;AlleleCount=1;BaseCalledFraction=0.782609;BaseCalledReadsWithVariant=18;DP=10;SupportFraction=0.42338;TotalReads=23;set=variant2	GT:DP:GQ	0/0:10:1	0/1
NW_004765104.1	594271	.	G	C	127.50	PASS	AC=1;AF=0.25;AN=4;AlleleCount=1;BaseCalledFraction=0.869565;BaseCalledReadsWithVariant=20;DP=10;SupportFraction=0.59926;TotalReads=23;set=variant2	GT:DP:GQ	0/0:10:1	0/1
NW_004765104.1	594304	.	C	G	40.90	PASS	AC=1;AF=0.25;AN=4;AlleleCount=1;BaseCalledFraction=0.26087;BaseCalledReadsWithVariant=6;DP=10;SupportFraction=0.521744;TotalReads=23;set=variant2	GT:DP:GQ	0/0:10:1	0/1
NW_004765104.1	594321	.	TC	T	32.20	PASS	AC=1;AF=0.25;AN=4;AlleleCount=1;BaseCalledFraction=0.217391;BaseCalledReadsWithVariant=5;DP=10;SupportFraction=0.58289;TotalReads=22;set=variant2	GT:DP:GQ	0/0:10:1	0/1
NW_004765104.1	594326	.	TA	T	32.20	PASS	AC=2;AF=0.5;AN=4;AlleleCount=2;BaseCalledFraction=0.217391;BaseCalledReadsWithVariant=5;DP=10;SupportFraction=0.668817;TotalReads=22;set=variant2	GT:DP:GQ	0/0:10:1	1/1
NW_004765104.1	594359	.	T	A	153.80	PASS	AC=1;AF=0.25;AN=4;AlleleCount=1;BaseCalledFraction=0.318182;BaseCalledReadsWithVariant=7;DP=10;SupportFraction=0.385286;TotalReads=20;set=variant2	GT:DP:GQ	0/0:10:1	0/1
NW_004765104.1	594363	.	T	TA	153.80	PASS	AC=2;AF=0.5;AN=4;AlleleCount=2;BaseCalledFraction=0.75;BaseCalledReadsWithVariant=15;DP=10;SupportFraction=0.603889;TotalReads=20;set=variant2	GT:DP:GQ	0/0:10:1	1/1
NW_004765104.1	594365	.	T	C	153.80	PASS	AC=2;AF=0.5;AN=4;AlleleCount=2;BaseCalledFraction=0.75;BaseCalledReadsWithVariant=15;DP=10;SupportFraction=0.56967;TotalReads=20;set=variant2	GT:DP:GQ	0/0:10:1	1/1
NW_004765104.1	594366	.	T	A	153.80	PASS	AC=2;AF=0.5;AN=4;AlleleCount=2;BaseCalledFraction=0.8;BaseCalledReadsWithVariant=16;DP=10;SupportFraction=0.730176;TotalReads=20;set=variant2	GT:DP:GQ	0/0:10:1	1/1
NW_004765104.1	594368	.	T	A	153.80	PASS	AC=2;AF=0.5;AN=4;AlleleCount=2;BaseCalledFraction=0.95;BaseCalledReadsWithVariant=19;DP=10;SupportFraction=0.710696;TotalReads=20;set=variant2	GT:DP:GQ	0/0:10:1	1/1
NW_004765104.1	699862	.	T	C	83.70	PASS	AC=3;AF=0.75;AN=4;DP=0;set=Intersection	GT	0/1	1/1
NW_004765104.1	699939	.	CA	C	21.30	PASS	AC=2;AF=0.5;AN=4;AlleleCount=2;BaseCalledFraction=0.237288;BaseCalledReadsWithVariant=14;DP=10;SupportFraction=0.590601;TotalReads=55;set=variant2	GT:DP:GQ	0/0:10:1	1/1
NW_004765104.1	699957	.	A	T	179.50	PASS	AC=3;AF=0.75;AN=4;DP=0;set=Intersection	GT	0/1	1/1
NW_004765104.1	699994	.	ATT	AT,A	38.50	PASS	AC=2,1;AF=0.5,0.25;AN=4;DP=0;set=Intersection	GT	1/1	0/2
NW_004765104.1	700115	.	C	CAGAAGA	334.70	PASS	AC=2;AF=0.5;AN=4;AlleleCount=1;DP=0;set=Intersection	GT	0/1	0/1
NW_004765104.1	700160	.	A	C	289.90	PASS	AC=3;AF=0.75;AN=4;DP=0;set=Intersection	GT	1/1	0/1
NW_004765104.1	700210	.	G	A	161.20	PASS	AC=4;AF=1.0;AN=4;AlleleCount=2;DP=0;set=Intersection	GT	1/1	1/1
NW_004765104.1	700232	.	GA	G	39.20	PASS	AC=1;AF=0.25;AN=4;AlleleCount=1;BaseCalledFraction=0.407895;BaseCalledReadsWithVariant=31;DP=10;SupportFraction=0.533041;TotalReads=73;set=variant2	GT:DP:GQ	0/0:10:1	0/1
NW_004765104.1	700241	.	AT	A	39.20	PASS	AC=2;AF=0.5;AN=4;AlleleCount=2;BaseCalledFraction=0.363636;BaseCalledReadsWithVariant=28;DP=10;SupportFraction=0.564342;TotalReads=73;set=variant2	GT:DP:GQ	0/0:10:1	1/1
NW_004765104.1	700255	.	CA	C	31.50	PASS	AC=1;AF=0.25;AN=4;AlleleCount=1;BaseCalledFraction=0.269231;BaseCalledReadsWithVariant=21;DP=10;SupportFraction=0.494559;TotalReads=74;set=variant2	GT:DP:GQ	0/0:10:1	0/1
NW_004765104.1	700263	.	TA	T	31.50	PASS	AC=1;AF=0.25;AN=4;AlleleCount=1;BaseCalledFraction=0.230769;BaseCalledReadsWithVariant=18;DP=10;SupportFraction=0.49908;TotalReads=74;set=variant2	GT:DP:GQ	0/0:10:1	0/1
NW_004765104.1	700327	.	T	G	279.90	PASS	AC=2;AF=0.5;AN=4;AlleleCount=1;DP=0;set=Intersection	GT	0/1	0/1
NW_004765104.1	700382	.	CTT	C	37.20	PASS	AC=3;AF=0.75;AN=4;DP=0;set=Intersection	GT	0/1	1/1
NW_004765104.1	700535	.	CT	C	32.20	PASS	AC=2;AF=0.5;AN=4;AlleleCount=2;BaseCalledFraction=0.328947;BaseCalledReadsWithVariant=25;DP=10;SupportFraction=0.596193;TotalReads=74;set=variant2	GT:DP:GQ	0/0:10:1	1/1
NW_004765104.1	700547	.	C	T	394.30	PASS	AC=4;AF=1.0;AN=4;AlleleCount=2;DP=0;set=Intersection	GT	1/1	1/1
NW_004765104.1	700567	.	CAA	C	29.10	PASS	AC=2;AF=0.5;AN=4;AlleleCount=1;DP=0;set=Intersection	GT	0/1	0/1
NW_004765104.1	700643	.	C	A	418.40	PASS	AC=3;AF=0.75;AN=4;DP=0;set=Intersection	GT	1/1	0/1
NW_004765104.1	769940	.	A	G	341.50	PASS	AC=2;AF=0.5;AN=4;AlleleCount=2;BaseCalledFraction=0.761905;BaseCalledReadsWithVariant=16;DP=10;SupportFraction=0.924986;TotalReads=13;set=variant	GT:DP:GQ	1/1	0/0:10:1
NW_004765104.1	769942	.	G	C	341.50	PASS	AC=2;AF=0.5;AN=4;AlleleCount=2;BaseCalledFraction=0.857143;BaseCalledReadsWithVariant=18;DP=10;SupportFraction=0.902503;TotalReads=13;set=variant	GT:DP:GQ	1/1	0/0:10:1
NW_004765104.1	769946	.	A	C	341.50	PASS	AC=2;AF=0.5;AN=4;AlleleCount=2;BaseCalledFraction=0.809524;BaseCalledReadsWithVariant=17;DP=10;SupportFraction=0.796684;TotalReads=13;set=variant	GT:DP:GQ	1/1	0/0:10:1
NW_004765104.1	769985	.	C	T	160.90	PASS	AC=2;AF=0.5;AN=4;AlleleCount=2;BaseCalledFraction=0.428571;BaseCalledReadsWithVariant=9;DP=10;SupportFraction=0.68743;TotalReads=21;set=variant	GT:DP:GQ	1/1	0/0:10:1
NW_004765104.1	769995	.	A	G	160.90	PASS	AC=1;AF=0.25;AN=4;AlleleCount=1;BaseCalledFraction=0.52381;BaseCalledReadsWithVariant=11;DP=10;SupportFraction=0.639834;TotalReads=21;set=variant	GT:DP:GQ	0/1	0/0:10:1
NW_004765104.1	769996	.	A	G	160.90	PASS	AC=1;AF=0.25;AN=4;AlleleCount=1;BaseCalledFraction=0.571429;BaseCalledReadsWithVariant=12;DP=10;SupportFraction=0.625108;TotalReads=21;set=variant	GT:DP:GQ	0/1	0/0:10:1
NW_004765104.1	770026	.	A	T	29.90	PASS	AC=1;AF=0.25;AN=4;AlleleCount=1;BaseCalledFraction=0.285714;BaseCalledReadsWithVariant=6;DP=10;SupportFraction=0.347234;TotalReads=21;set=variant	GT:DP:GQ	0/1	0/0:10:1
NW_004765104.1	770048	.	A	G	127.10	PASS	AC=2;AF=0.5;AN=4;AlleleCount=2;BaseCalledFraction=0.714286;BaseCalledReadsWithVariant=15;DP=10;SupportFraction=0.657708;TotalReads=21;set=variant	GT:DP:GQ	1/1	0/0:10:1
NW_004765104.1	770063	.	G	T	130.40	PASS	AC=2;AF=0.5;AN=4;AlleleCount=2;BaseCalledFraction=0.333333;BaseCalledReadsWithVariant=7;DP=10;SupportFraction=0.683745;TotalReads=21;set=variant	GT:DP:GQ	1/1	0/0:10:1
NW_004765104.1	770093	.	A	T	143.80	PASS	AC=1;AF=0.25;AN=4;AlleleCount=1;BaseCalledFraction=0.545455;BaseCalledReadsWithVariant=12;DP=10;SupportFraction=0.681618;TotalReads=21;set=variant	GT:DP:GQ	0/1	0/0:10:1
NW_004765104.1	770175	.	C	CAATTGAGTGATCAGG	628.10	PASS	AC=1;AF=0.25;AN=4;AlleleCount=1;BaseCalledFraction=0.227273;BaseCalledReadsWithVariant=5;DP=10;SupportFraction=0.454525;TotalReads=22;set=variant	GT:DP:GQ	0/1	0/0:10:1
NW_004765104.1	770182	.	T	TC	628.10	PASS	AC=1;AF=0.25;AN=4;AlleleCount=1;BaseCalledFraction=0.545455;BaseCalledReadsWithVariant=12;DP=10;SupportFraction=0.530119;TotalReads=22;set=variant	GT:DP:GQ	0/1	0/0:10:1
NW_004765104.1	770187	.	GT	G	628.10	PASS	AC=1;AF=0.25;AN=4;AlleleCount=1;BaseCalledFraction=0.272727;BaseCalledReadsWithVariant=6;DP=10;SupportFraction=0.490472;TotalReads=22;set=variant	GT:DP:GQ	0/1	0/0:10:1
NW_004765104.1	770207	.	T	C	68.40	PASS	AC=2;AF=0.5;AN=4;AlleleCount=2;BaseCalledFraction=0.681818;BaseCalledReadsWithVariant=15;DP=10;SupportFraction=0.75414;TotalReads=21;set=variant	GT:DP:GQ	1/1	0/0:10:1
NW_004765104.1	770214	.	AT	A	68.40	PASS	AC=1;AF=0.25;AN=4;AlleleCount=1;BaseCalledFraction=0.227273;BaseCalledReadsWithVariant=5;DP=10;SupportFraction=0.515364;TotalReads=21;set=variant	GT:DP:GQ	0/1	0/0:10:1
NW_004765104.1	770245	.	CT	C	174.30	PASS	AC=1;AF=0.25;AN=4;AlleleCount=1;BaseCalledFraction=0.285714;BaseCalledReadsWithVariant=6;DP=10;SupportFraction=0.394808;TotalReads=21;set=variant	GT:DP:GQ	0/1	0/0:10:1
NW_004765104.1	770250	.	G	A	174.30	PASS	AC=1;AF=0.25;AN=4;AlleleCount=1;BaseCalledFraction=0.571429;BaseCalledReadsWithVariant=12;DP=10;SupportFraction=0.739995;TotalReads=21;set=variant	GT:DP:GQ	0/1	0/0:10:1
NW_004765104.1	770286	.	T	A	90	PASS	AC=1;AF=0.25;AN=4;AlleleCount=1;BaseCalledFraction=0.571429;BaseCalledReadsWithVariant=12;DP=10;SupportFraction=0.732239;TotalReads=21;set=variant	GT:DP:GQ	0/1	0/0:10:1
NW_004765104.1	770384	.	AT	A	175.90	PASS	AC=2;AF=0.5;AN=4;AlleleCount=2;BaseCalledFraction=0.52381;BaseCalledReadsWithVariant=11;DP=10;SupportFraction=0.674552;TotalReads=21;set=variant	GT:DP:GQ	1/1	0/0:10:1
NW_004765104.1	770392	.	C	A	175.90	PASS	AC=1;AF=0.25;AN=4;AlleleCount=1;BaseCalledFraction=0.571429;BaseCalledReadsWithVariant=12;DP=10;SupportFraction=0.685964;TotalReads=21;set=variant	GT:DP:GQ	0/1	0/0:10:1
NW_004765104.1	770403	.	A	T	114.90	PASS	AC=1;AF=0.25;AN=4;AlleleCount=1;BaseCalledFraction=0.571429;BaseCalledReadsWithVariant=12;DP=10;SupportFraction=0.695614;TotalReads=21;set=variant	GT:DP:GQ	0/1	0/0:10:1
NW_004765104.1	770424	.	T	G	354.10	PASS	AC=1;AF=0.25;AN=4;AlleleCount=1;BaseCalledFraction=0.47619;BaseCalledReadsWithVariant=10;DP=10;SupportFraction=0.737078;TotalReads=21;set=variant	GT:DP:GQ	0/1	0/0:10:1
NW_004765104.1	770434	.	A	T	354.10	PASS	AC=1;AF=0.25;AN=4;AlleleCount=1;BaseCalledFraction=0.238095;BaseCalledReadsWithVariant=5;DP=10;SupportFraction=0.398476;TotalReads=21;set=variant	GT:DP:GQ	0/1	0/0:10:1
NW_004765104.1	770437	.	CTTCATGCGAGA	C	354.10	PASS	AC=1;AF=0.25;AN=4;AlleleCount=1;BaseCalledFraction=0.380952;BaseCalledReadsWithVariant=8;DP=10;SupportFraction=0.952098;TotalReads=21;set=variant	GT:DP:GQ	0/1	0/0:10:1
NW_004765104.1	770461	.	C	T	64.20	PASS	AC=1;AF=0.25;AN=4;AlleleCount=1;BaseCalledFraction=0.285714;BaseCalledReadsWithVariant=6;DP=10;SupportFraction=0.39313;TotalReads=21;set=variant	GT:DP:GQ	0/1	0/0:10:1
NW_004765104.1	770462	.	G	T	64.20	PASS	AC=1;AF=0.25;AN=4;AlleleCount=1;BaseCalledFraction=0.47619;BaseCalledReadsWithVariant=10;DP=10;SupportFraction=0.66858;TotalReads=21;set=variant	GT:DP:GQ	0/1	0/0:10:1
NW_004765104.1	770519	.	G	C	104.80	PASS	AC=1;AF=0.25;AN=4;AlleleCount=1;BaseCalledFraction=0.47619;BaseCalledReadsWithVariant=10;DP=10;SupportFraction=0.700764;TotalReads=21;set=variant	GT:DP:GQ	0/1	0/0:10:1
NW_004765104.1	770522	.	A	C	104.80	PASS	AC=1;AF=0.25;AN=4;AlleleCount=1;BaseCalledFraction=0.285714;BaseCalledReadsWithVariant=6;DP=10;SupportFraction=0.44055;TotalReads=21;set=variant	GT:DP:GQ	0/1	0/0:10:1
NW_004765104.1	770529	.	AC	A	104.80	PASS	AC=2;AF=0.5;AN=4;AlleleCount=2;BaseCalledFraction=0.285714;BaseCalledReadsWithVariant=6;DP=10;SupportFraction=0.583466;TotalReads=21;set=variant	GT:DP:GQ	1/1	0/0:10:1
NW_004765104.1	770563	.	G	A	105.70	PASS	AC=2;AF=0.5;AN=4;AlleleCount=2;BaseCalledFraction=0.904762;BaseCalledReadsWithVariant=19;DP=10;SupportFraction=0.767508;TotalReads=21;set=variant	GT:DP:GQ	1/1	0/0:10:1
NW_004765104.1	770582	.	G	A	185.40	PASS	AC=1;AF=0.25;AN=4;AlleleCount=1;BaseCalledFraction=0.47619;BaseCalledReadsWithVariant=10;DP=10;SupportFraction=0.743725;TotalReads=21;set=variant	GT:DP:GQ	0/1	0/0:10:1
NW_004765104.1	770598	.	C	A	132.10	PASS	AC=2;AF=0.5;AN=4;AlleleCount=2;BaseCalledFraction=0.952381;BaseCalledReadsWithVariant=20;DP=10;SupportFraction=0.803972;TotalReads=21;set=variant	GT:DP:GQ	1/1	0/0:10:1
NW_004765104.1	770614	.	A	G	83.30	PASS	AC=2;AF=0.5;AN=4;AlleleCount=2;BaseCalledFraction=0.809524;BaseCalledReadsWithVariant=17;DP=10;SupportFraction=0.708029;TotalReads=21;set=variant	GT:DP:GQ	1/1	0/0:10:1
NW_004765104.1	770632	.	T	G	88.50	PASS	AC=2;AF=0.5;AN=4;AlleleCount=2;BaseCalledFraction=0.714286;BaseCalledReadsWithVariant=15;DP=10;SupportFraction=0.733098;TotalReads=20;set=variant	GT:DP:GQ	1/1	0/0:10:1
NW_004765104.1	770687	.	CA	CTTC	590.10	PASS	AC=1;AF=0.25;AN=4;AlleleCount=1;BaseCalledFraction=0.6;BaseCalledReadsWithVariant=12;DP=10;SupportFraction=0.612827;TotalReads=19;set=variant	GT:DP:GQ	0/1	0/0:10:1
NW_004765104.1	770694	.	T	TTTA	590.10	PASS	AC=1;AF=0.25;AN=4;AlleleCount=1;BaseCalledFraction=0.55;BaseCalledReadsWithVariant=11;DP=10;SupportFraction=0.505814;TotalReads=19;set=variant	GT:DP:GQ	0/1	0/0:10:1
NW_004765104.1	770695	.	A	AGT	590.10	PASS	AC=1;AF=0.25;AN=4;AlleleCount=1;BaseCalledFraction=0.7;BaseCalledReadsWithVariant=14;DP=10;SupportFraction=0.488585;TotalReads=19;set=variant	GT:DP:GQ	0/1	0/0:10:1
NW_004765104.1	770696	.	C	CAAATTG	590.10	PASS	AC=1;AF=0.25;AN=4;AlleleCount=1;BaseCalledFraction=0.5;BaseCalledReadsWithVariant=10;DP=10;SupportFraction=0.464797;TotalReads=19;set=variant	GT:DP:GQ	0/1	0/0:10:1
NW_004765104.1	770701	.	T	C	590.10	PASS	AC=2;AF=0.5;AN=4;AlleleCount=2;BaseCalledFraction=0.45;BaseCalledReadsWithVariant=9;DP=10;SupportFraction=0.610145;TotalReads=19;set=variant	GT:DP:GQ	1/1	0/0:10:1
NW_004765104.1	770703	.	TA	TCG	590.10	PASS	AC=1;AF=0.25;AN=4;AlleleCount=1;BaseCalledFraction=0.9;BaseCalledReadsWithVariant=18;DP=10;SupportFraction=0.558724;TotalReads=19;set=variant	GT:DP:GQ	0/1	0/0:10:1
NW_004765104.1	770712	.	TA	T	590.10	PASS	AC=1;AF=0.25;AN=4;AlleleCount=1;BaseCalledFraction=0.35;BaseCalledReadsWithVariant=7;DP=10;SupportFraction=0.562884;TotalReads=19;set=variant	GT:DP:GQ	0/1	0/0:10:1
NW_004765104.1	770722	.	GA	G	590.10	PASS	AC=1;AF=0.25;AN=4;AlleleCount=1;BaseCalledFraction=0.25;BaseCalledReadsWithVariant=5;DP=10;SupportFraction=0.539406;TotalReads=19;set=variant	GT:DP:GQ	0/1	0/0:10:1
NW_004765105.1	276080	.	AG	A	23	PASS	AC=1;AF=0.25;AN=4;AlleleCount=1;BaseCalledFraction=0.24;BaseCalledReadsWithVariant=18;DP=10;SupportFraction=0.555181;TotalReads=64;set=variant	GT:DP:GQ	0/1	0/0:10:1
NW_004765105.1	276106	.	T	G	506	PASS	AC=3;AF=0.75;AN=4;DP=0;set=Intersection	GT	0/1	1/1
NW_004765105.1	276251	.	CT	C	21.50	PASS	AC=1;AF=0.25;AN=4;AlleleCount=1;BaseCalledFraction=0.255814;BaseCalledReadsWithVariant=22;DP=10;SupportFraction=0.555057;TotalReads=79;set=variant2	GT:DP:GQ	0/0:10:1	0/1
NW_004765105.1	276437	.	AT	A	78.80	PASS	AC=3;AF=0.75;AN=4;DP=0;set=Intersection	GT	1/1	0/1
NW_004765105.1	276446	.	ATT	AT,A	78.80	PASS	AC=2,1;AF=0.5,0.25;AN=4;DP=0;set=Intersection	GT	1/1	0/2
NW_004765105.1	276463	.	C	G	626.50	PASS	AC=4;AF=1.0;AN=4;AlleleCount=2;DP=0;set=Intersection	GT	1/1	1/1
NW_004765105.1	276475	.	A	G	409.50	PASS	AC=4;AF=1.0;AN=4;AlleleCount=2;DP=0;set=Intersection	GT	1/1	1/1
NW_004765105.1	276520	.	T	A	800.40	PASS	AC=2;AF=0.5;AN=4;AlleleCount=1;DP=0;set=Intersection	GT	0/1	0/1
NW_004765105.1	276552	.	G	C	309	PASS	AC=2;AF=0.5;AN=4;AlleleCount=1;DP=0;set=Intersection	GT	0/1	0/1
NW_004765105.1	276612	.	G	A	262.10	PASS	AC=2;AF=0.5;AN=4;AlleleCount=1;DP=0;set=Intersection	GT	0/1	0/1
NW_004765105.1	276651	.	TC	T	25.10	PASS	AC=1;AF=0.25;AN=4;AlleleCount=1;BaseCalledFraction=0.245455;BaseCalledReadsWithVariant=27;DP=10;SupportFraction=0.491994;TotalReads=108;set=variant	GT:DP:GQ	0/1	0/0:10:1
NW_004765105.1	276681	.	AT	A	20.30	PASS	AC=1;AF=0.25;AN=4;AlleleCount=1;BaseCalledFraction=0.234694;BaseCalledReadsWithVariant=23;DP=10;SupportFraction=0.488164;TotalReads=91;set=variant2	GT:DP:GQ	0/0:10:1	0/1
NW_004765105.1	276711	.	CT	C	27.20	PASS	AC=1;AF=0.25;AN=4;AlleleCount=1;BaseCalledFraction=0.216495;BaseCalledReadsWithVariant=21;DP=10;SupportFraction=0.520307;TotalReads=91;set=variant2	GT:DP:GQ	0/0:10:1	0/1
NW_004765105.1	276923	.	CT	C	39.20	PASS	AC=1;AF=0.25;AN=4;AlleleCount=1;BaseCalledFraction=0.205128;BaseCalledReadsWithVariant=16;DP=10;SupportFraction=0.528798;TotalReads=72;set=variant2	GT:DP:GQ	0/0:10:1	0/1
NW_004765105.1	276972	.	T	A	196.20	PASS	AC=2;AF=0.5;AN=4;AlleleCount=1;DP=0;set=Intersection	GT	0/1	0/1
NW_004765105.1	277086	.	C	A	409.10	PASS	AC=3;AF=0.75;AN=4;DP=0;set=Intersection	GT	0/1	1/1
NW_004765105.1	277121	.	C	T	1413.50	PASS	AC=4;AF=1.0;AN=4;AlleleCount=2;DP=0;set=Intersection	GT	1/1	1/1
NW_004765105.1	277129	.	GA	G	1413.50	PASS	AC=2;AF=0.5;AN=4;AlleleCount=1;DP=0;set=Intersection	GT	0/1	0/1
NW_004765105.1	277135	.	A	T	1413.50	PASS	AC=2;AF=0.5;AN=4;AlleleCount=1;DP=0;set=Intersection	GT	0/1	0/1
NW_004765105.1	277137	.	A	T	1413.50	PASS	AC=2;AF=0.5;AN=4;AlleleCount=1;DP=0;set=Intersection	GT	0/1	0/1
NW_004765105.1	277143	.	G	T	1413.50	PASS	AC=2;AF=0.5;AN=4;AlleleCount=1;DP=0;set=Intersection	GT	0/1	0/1
NW_004765105.1	277169	.	T	C	388.90	PASS	AC=2;AF=0.5;AN=4;AlleleCount=1;DP=0;set=Intersection	GT	0/1	0/1
NW_004765105.1	277235	.	C	CTTTCTTT,CTTTCTT	575.10	PASS	AC=1,1;AF=0.25,0.25;AN=4;AlleleCount=1;DP=0;set=Intersection	GT	0/1	0/2
NW_004765105.1	277258	.	AG	A	286.80	PASS	AC=1;AF=0.25;AN=4;AlleleCount=1;BaseCalledFraction=0.203704;BaseCalledReadsWithVariant=11;DP=10;SupportFraction=0.551296;TotalReads=50;set=variant2	GT:DP:GQ	0/0:10:1	0/1
NW_004765105.1	277260	.	G	T	315.20	PASS	AC=3;AF=0.75;AN=4;BaseCalledFraction=0.5;DP=0;set=Intersection	GT	1/1	0/1
NW_004765105.1	277280	.	C	G	584.10	PASS	AC=4;AF=1.0;AN=4;AlleleCount=2;DP=0;set=Intersection	GT	1/1	1/1
NW_004765105.1	277290	.	AT	A	584.10	PASS	AC=1;AF=0.25;AN=4;AlleleCount=1;BaseCalledFraction=0.205882;BaseCalledReadsWithVariant=14;DP=10;SupportFraction=0.461586;TotalReads=66;set=variant	GT:DP:GQ	0/1	0/0:10:1
NW_004765105.1	277384	.	ATT	AT,A	165.40	PASS	AC=1,1;AF=0.25,0.25;AN=4;AlleleCount=1;DP=0;set=Intersection	GT	0/1	0/2
NW_004765105.1	277393	.	AT	A	165.40	PASS	AC=4;AF=1.0;AN=4;AlleleCount=2;BaseCalledReadsWithVariant=19;DP=0;set=Intersection	GT	1/1	1/1
NW_004765105.1	277400	.	G	A	165.40	PASS	AC=2;AF=0.5;AN=4;AlleleCount=1;DP=0;set=Intersection	GT	0/1	0/1
NW_004765105.1	277410	.	CT	C	165.40	PASS	AC=2;AF=0.5;AN=4;AlleleCount=1;DP=0;set=Intersection	GT	0/1	0/1
NW_004765105.1	277505	.	A	G	108	PASS	AC=1;AF=0.25;AN=4;AlleleCount=1;BaseCalledFraction=0.224719;BaseCalledReadsWithVariant=20;DP=10;SupportFraction=0.440536;TotalReads=78;set=variant	GT:DP:GQ	0/1	0/0:10:1
NW_004765105.1	277532	.	C	G	354.80	PASS	AC=4;AF=1.0;AN=4;AlleleCount=2;BaseCalledFraction=0.818182;DP=0;set=Intersection	GT	1/1	1/1
NW_004765105.1	277545	.	A	ATGTCG	718.10	PASS	AC=2;AF=0.5;AN=4;AlleleCount=1;DP=0;set=Intersection	GT	0/1	0/1
NW_004765105.1	277580	.	A	T	780.80	PASS	AC=2;AF=0.5;AN=4;AlleleCount=1;DP=0;set=Intersection	GT	0/1	0/1
NW_004765105.1	277589	.	T	C	780.80	PASS	AC=2;AF=0.5;AN=4;AlleleCount=1;DP=0;set=Intersection	GT	0/1	0/1
NW_004765105.1	277665	.	C	T	156.30	PASS	AC=2;AF=0.5;AN=4;AlleleCount=1;DP=0;set=Intersection	GT	0/1	0/1
NW_004765106.1	78	.	G	A	4427.20	PASS	AC=1;AF=0.25;AN=4;AlleleCount=1;BaseCalledFraction=0.435076;BaseCalledReadsWithVariant=258;DP=10;SupportFraction=0.311577;TotalReads=282;set=variant2	GT:DP:GQ	0/0:10:1	0/1
NW_004765106.1	80	.	T	C	4427.20	PASS	AC=1;AF=0.25;AN=4;AlleleCount=1;BaseCalledFraction=0.322091;BaseCalledReadsWithVariant=191;DP=10;SupportFraction=0.322927;TotalReads=282;set=variant2	GT:DP:GQ	0/0:10:1	0/1
NW_004765106.1	87	.	T	TACCATTGCAAC	8335.10	PASS	AC=2;AF=0.5;AN=4;AlleleCount=1;DP=0;set=Intersection	GT	0/1	0/1
NW_004765106.1	88	.	T	A	8335.10	PASS	AC=2;AF=0.5;AN=4;AlleleCount=1;DP=0;set=Intersection	GT	0/1	0/1
NW_004765106.1	89	.	C	A,T	8335.10	PASS	AC=1,1;AF=0.25,0.25;AN=4;AlleleCount=1;DP=0;set=Intersection	GT	0/1	0/2
NW_004765106.1	91	.	T	G	8335.10	PASS	AC=2;AF=0.5;AN=4;AlleleCount=1;DP=0;set=Intersection	GT	0/1	0/1
NW_004765106.1	107	.	C	G	8335.10	PASS	AC=3;AF=0.75;AN=4;DP=0;set=Intersection	GT	1/1	0/1
NW_004765106.1	126	.	C	A	5717.40	PASS	AC=4;AF=1.0;AN=4;AlleleCount=2;DP=0;set=Intersection	GT	1/1	1/1
NW_004765106.1	134	.	G	A	5717.40	PASS	AC=4;AF=1.0;AN=4;AlleleCount=2;DP=0;set=Intersection	GT	1/1	1/1
NW_004765106.1	157	.	T	TAGC	4977.50	PASS	AC=2;AF=0.5;AN=4;AlleleCount=2;BaseCalledFraction=0.331593;BaseCalledReadsWithVariant=254;DP=10;SupportFraction=0.354314;TotalReads=337;set=variant	GT:DP:GQ	1/1	0/0:10:1
NW_004765106.1	169	.	G	A	4977.50	PASS	AC=2;AF=0.5;AN=4;AlleleCount=1;DP=0;set=Intersection	GT	0/1	0/1
NW_004765106.1	171	.	T	C	4977.50	PASS	AC=2;AF=0.5;AN=4;AlleleCount=1;DP=0;set=Intersection	GT	0/1	0/1
NW_004765106.1	178	.	T	TACC	4977.50	PASS	AC=1;AF=0.25;AN=4;AlleleCount=1;BaseCalledFraction=0.266234;BaseCalledReadsWithVariant=205;DP=10;SupportFraction=0.275125;TotalReads=337;set=variant	GT:DP:GQ	0/1	0/0:10:1
NW_004765106.1	182	.	G	GCAACTATT	4977.50	PASS	AC=1;AF=0.25;AN=4;AlleleCount=1;BaseCalledFraction=0.202335;BaseCalledReadsWithVariant=156;DP=10;SupportFraction=0.229761;TotalReads=337;set=variant	GT:DP:GQ	0/1	0/0:10:1
NW_004765106.1	198	.	C	G	2680	PASS	AC=2;AF=0.5;AN=4;AlleleCount=1;DP=0;set=Intersection	GT	0/1	0/1
NW_004765106.1	253	.	T	G	8722.80	PASS	AC=1;AF=0.25;AN=4;AlleleCount=1;BaseCalledFraction=0.215026;BaseCalledReadsWithVariant=166;DP=10;SupportFraction=0.305534;TotalReads=324;set=variant	GT:DP:GQ	0/1	0/0:10:1
NW_004765106.1	256	.	T	TCA	8722.80	PASS	AC=1;AF=0.25;AN=4;AlleleCount=1;BaseCalledFraction=0.202597;BaseCalledReadsWithVariant=156;DP=10;SupportFraction=0.284837;TotalReads=324;set=variant	GT:DP:GQ	0/1	0/0:10:1
NW_004765106.1	260	.	G	C,A	8722.80	PASS	AC=1,1;AF=0.25,0.25;AN=4;AlleleCount=1;DP=0;set=Intersection	GT	0/1	0/2
NW_004765106.1	262	.	T	C	8722.80	PASS	AC=2;AF=0.5;AN=4;AlleleCount=1;DP=0;set=Intersection	GT	0/1	0/1
NW_004765106.1	269	.	T	TACC	8722.80	PASS	AC=2;AF=0.5;AN=4;AlleleCount=1;DP=0;set=Intersection	GT	0/1	0/1
NW_004765106.1	273	.	G	GCAACTATT	8722.80	PASS	AC=1;AF=0.25;AN=4;AlleleCount=1;BaseCalledFraction=0.212598;BaseCalledReadsWithVariant=162;DP=10;SupportFraction=0.30128;TotalReads=324;set=variant	GT:DP:GQ	0/1	0/0:10:1
NW_004765106.1	289	.	C	G	8722.80	PASS	AC=3;AF=0.75;AN=4;DP=0;set=Intersection	GT	1/1	0/1
NW_004765106.1	174487	.	CA	C	21.60	PASS	AC=4;AF=1.0;AN=4;AlleleCount=2;DP=0;set=Intersection	GT	1/1	1/1
NW_004765106.1	174493	.	GT	G	29.20	PASS	AC=1;AF=0.25;AN=4;AlleleCount=1;BaseCalledFraction=0.228571;BaseCalledReadsWithVariant=8;DP=10;SupportFraction=0.562455;TotalReads=32;set=variant2	GT:DP:GQ	0/0:10:1	0/1
NW_004765106.1	269396	.	A	T	76.70	PASS	AC=1;AF=0.25;AN=4;AlleleCount=1;BaseCalledFraction=0.205882;BaseCalledReadsWithVariant=7;DP=10;SupportFraction=0.393361;TotalReads=10;set=variant	GT:DP:GQ	0/1	0/0:10:1
NW_004765106.1	269409	.	G	C	76.70	PASS	AC=2;AF=0.5;AN=4;AlleleCount=1;DP=0;set=Intersection	GT	0/1	0/1
NW_004765106.1	269418	.	T	G	76.70	PASS	AC=3;AF=0.75;AN=4;DP=0;set=Intersection	GT	1/1	0/1
NW_004765106.1	269420	.	A	G	76.70	PASS	AC=2;AF=0.5;AN=4;AlleleCount=1;DP=0;set=Intersection	GT	0/1	0/1
NW_004765106.1	269426	.	A	G	76.70	PASS	AC=2;AF=0.5;AN=4;AlleleCount=1;DP=0;set=Intersection	GT	0/1	0/1
NW_004765106.1	269470	.	T	C	152.80	PASS	AC=2;AF=0.5;AN=4;AlleleCount=1;DP=0;set=Intersection	GT	0/1	0/1
NW_004765106.1	269477	.	G	A	152.80	PASS	AC=1;AF=0.25;AN=4;AlleleCount=1;BaseCalledFraction=0.694444;BaseCalledReadsWithVariant=25;DP=10;SupportFraction=0.471969;TotalReads=12;set=variant	GT:DP:GQ	0/1	0/0:10:1
NW_004765106.1	269498	.	T	G	148.50	PASS	AC=3;AF=0.75;AN=4;DP=0;set=Intersection	GT	1/1	0/1
NW_004765106.1	269510	.	C	T	148.50	PASS	AC=2;AF=0.5;AN=4;AlleleCount=1;DP=0;set=Intersection	GT	0/1	0/1
NW_004765106.1	269523	.	T	C	159.80	PASS	AC=4;AF=1.0;AN=4;AlleleCount=2;BaseCalledReadsWithVariant=30;DP=0;set=Intersection	GT	1/1	1/1
NW_004765106.1	269530	.	C	T	159.80	PASS	AC=2;AF=0.5;AN=4;AlleleCount=1;DP=0;set=Intersection	GT	0/1	0/1
NW_004765106.1	269531	.	A	T	159.80	PASS	AC=4;AF=1.0;AN=4;AlleleCount=2;DP=0;set=Intersection	GT	1/1	1/1
NW_004765106.1	269534	.	A	T	159.80	PASS	AC=2;AF=0.5;AN=4;AlleleCount=1;DP=0;set=Intersection	GT	0/1	0/1
NW_004765106.1	269546	.	G	A	102.10	PASS	AC=3;AF=0.75;AN=4;DP=0;set=Intersection	GT	1/1	0/1
NW_004765106.1	269553	.	G	C	102.10	PASS	AC=1;AF=0.25;AN=4;AlleleCount=1;BaseCalledFraction=0.222222;BaseCalledReadsWithVariant=8;DP=10;SupportFraction=0.249401;TotalReads=12;set=variant	GT:DP:GQ	0/1	0/0:10:1
NW_004765106.1	269554	.	C	T	102.10	PASS	AC=3;AF=0.75;AN=4;DP=0;set=Intersection	GT	1/1	0/1
NW_004765106.1	269597	.	G	A	45.40	PASS	AC=2;AF=0.5;AN=4;AlleleCount=1;DP=0;set=Intersection	GT	0/1	0/1
NW_004765106.1	269611	.	C	T	108.60	PASS	AC=3;AF=0.75;AN=4;DP=0;set=Intersection	GT	1/1	0/1
NW_004765106.1	269612	.	G	C	108.60	PASS	AC=1;AF=0.25;AN=4;AlleleCount=1;BaseCalledFraction=0.297297;BaseCalledReadsWithVariant=11;DP=10;SupportFraction=0.317382;TotalReads=12;set=variant	GT:DP:GQ	0/1	0/0:10:1
NW_004765106.1	269613	.	C	T	108.60	PASS	AC=3;AF=0.75;AN=4;DP=0;set=Intersection	GT	1/1	0/1
NW_004765106.1	269630	.	T	C	108.60	PASS	AC=2;AF=0.5;AN=4;AlleleCount=1;DP=0;set=Intersection	GT	0/1	0/1
NW_004765106.1	269650	.	T	C	107.70	PASS	AC=2;AF=0.5;AN=4;AlleleCount=1;DP=0;set=Intersection	GT	0/1	0/1
NW_004765106.1	269654	.	T	A	107.70	PASS	AC=2;AF=0.5;AN=4;AlleleCount=1;DP=0;set=Intersection	GT	0/1	0/1
NW_004765106.1	269660	.	G	A	107.70	PASS	AC=2;AF=0.5;AN=4;AlleleCount=1;DP=0;set=Intersection	GT	0/1	0/1
NW_004765106.1	269663	.	G	A	107.70	PASS	AC=3;AF=0.75;AN=4;DP=0;set=Intersection	GT	0/1	1/1
NW_004765106.1	269673	.	G	C	107.70	PASS	AC=2;AF=0.5;AN=4;AlleleCount=1;DP=0;set=Intersection	GT	0/1	0/1
NW_004765106.1	269684	.	C	G	115.80	PASS	AC=2;AF=0.5;AN=4;AlleleCount=1;DP=0;set=Intersection	GT	0/1	0/1
NW_004765106.1	269689	.	C	A	115.80	PASS	AC=3;AF=0.75;AN=4;DP=0;set=Intersection	GT	1/1	0/1
NW_004765106.1	269695	.	T	C	115.80	PASS	AC=2;AF=0.5;AN=4;AlleleCount=1;DP=0;set=Intersection	GT	0/1	0/1
NW_004765106.1	269696	.	C	A	115.80	PASS	AC=2;AF=0.5;AN=4;AlleleCount=1;DP=0;set=Intersection	GT	0/1	0/1
NW_004765106.1	269702	.	T	C	115.80	PASS	AC=1;AF=0.25;AN=4;AlleleCount=1;BaseCalledFraction=0.361111;BaseCalledReadsWithVariant=13;DP=10;SupportFraction=0.298691;TotalReads=12;set=variant	GT:DP:GQ	0/1	0/0:10:1
NW_004765106.1	269714	.	A	G	96.70	PASS	AC=2;AF=0.5;AN=4;AlleleCount=1;DP=0;set=Intersection	GT	0/1	0/1
NW_004765106.1	269722	.	C	T	96.70	PASS	AC=1;AF=0.25;AN=4;AlleleCount=1;BaseCalledFraction=0.305556;BaseCalledReadsWithVariant=11;DP=10;SupportFraction=0.203267;TotalReads=12;set=variant	GT:DP:GQ	0/1	0/0:10:1
NW_004765106.1	269726	.	A	T	96.70	PASS	AC=1;AF=0.25;AN=4;AlleleCount=1;BaseCalledFraction=0.371429;BaseCalledReadsWithVariant=13;DP=10;SupportFraction=0.253318;TotalReads=12;set=variant	GT:DP:GQ	0/1	0/0:10:1
NW_004765106.1	269732	.	G	A	96.70	PASS	AC=3;AF=0.75;AN=4;DP=0;set=Intersection	GT	1/1	0/1
NW_004765106.1	269745	.	G	C	164.50	PASS	AC=2;AF=0.5;AN=4;AlleleCount=1;DP=0;set=Intersection	GT	0/1	0/1
NW_004765106.1	269753	.	A	G	164.50	PASS	AC=2;AF=0.5;AN=4;AlleleCount=1;DP=0;set=Intersection	GT	0/1	0/1
NW_004765106.1	269756	.	T	G	164.50	PASS	AC=2;AF=0.5;AN=4;AlleleCount=1;DP=0;set=Intersection	GT	0/1	0/1
NW_004765106.1	269760	.	A	G	164.50	PASS	AC=2;AF=0.5;AN=4;AlleleCount=1;DP=0;set=Intersection	GT	0/1	0/1
NW_004765106.1	269765	.	T	A	164.50	PASS	AC=2;AF=0.5;AN=4;AlleleCount=1;DP=0;set=Intersection	GT	0/1	0/1
NW_004765106.1	269774	.	T	C	164.50	PASS	AC=1;AF=0.25;AN=4;AlleleCount=1;BaseCalledFraction=0.25;BaseCalledReadsWithVariant=9;DP=10;SupportFraction=0.225879;TotalReads=12;set=variant	GT:DP:GQ	0/1	0/0:10:1
NW_004765106.1	269777	.	G	A	164.50	PASS	AC=2;AF=0.5;AN=4;AlleleCount=1;DP=0;set=Intersection	GT	0/1	0/1
NW_004765106.1	269794	.	T	C	178	PASS	AC=2;AF=0.5;AN=4;AlleleCount=1;DP=0;set=Intersection	GT	0/1	0/1
NW_004765106.1	269797	.	T	G	178	PASS	AC=3;AF=0.75;AN=4;DP=0;set=Intersection	GT	1/1	0/1
NW_004765106.1	269798	.	T	A	178	PASS	AC=2;AF=0.5;AN=4;AlleleCount=1;DP=0;set=Intersection	GT	0/1	0/1
NW_004765106.1	269837	.	C	A	68.80	PASS	AC=2;AF=0.5;AN=4;AlleleCount=1;DP=0;set=Intersection	GT	0/1	0/1
NW_004765106.1	269840	.	G	A	68.80	PASS	AC=3;AF=0.75;AN=4;DP=0;set=Intersection	GT	1/1	0/1
NW_004765106.1	269846	.	T	C	68.80	PASS	AC=2;AF=0.5;AN=4;AlleleCount=1;DP=0;set=Intersection	GT	0/1	0/1
NW_004765106.1	269866	.	C	T	73.40	PASS	AC=2;AF=0.5;AN=4;AlleleCount=1;DP=0;set=Intersection	GT	0/1	0/1
NW_004765106.1	269870	.	A	T	73.40	PASS	AC=2;AF=0.5;AN=4;AlleleCount=1;DP=0;set=Intersection	GT	0/1	0/1
NW_004765106.1	269890	.	C	T	20.70	PASS	AC=1;AF=0.25;AN=4;AlleleCount=1;BaseCalledFraction=0.216216;BaseCalledReadsWithVariant=8;DP=10;SupportFraction=0.288772;TotalReads=13;set=variant	GT:DP:GQ	0/1	0/0:10:1
NW_004765106.1	269891	.	T	A	73.50	PASS	AC=1;AF=0.25;AN=4;AlleleCount=1;BaseCalledFraction=0.245614;BaseCalledReadsWithVariant=14;DP=10;SupportFraction=0.336366;TotalReads=22;set=variant2	GT:DP:GQ	0/0:10:1	0/1
NW_004765106.1	269894	.	A	T	20.70	PASS	AC=1;AF=0.25;AN=4;AlleleCount=1;BaseCalledFraction=0.27027;BaseCalledReadsWithVariant=10;DP=10;SupportFraction=0.212275;TotalReads=13;set=variant	GT:DP:GQ	0/1	0/0:10:1
NW_004765106.1	269924	.	G	T	119.60	PASS	AC=1;AF=0.25;AN=4;AlleleCount=1;BaseCalledFraction=0.216216;BaseCalledReadsWithVariant=8;DP=10;SupportFraction=0.385178;TotalReads=13;set=variant	GT:DP:GQ	0/1	0/0:10:1
NW_004765106.1	269930	.	G	A	119.60	PASS	AC=1;AF=0.25;AN=4;AlleleCount=1;BaseCalledFraction=0.297297;BaseCalledReadsWithVariant=11;DP=10;SupportFraction=0.333732;TotalReads=13;set=variant	GT:DP:GQ	0/1	0/0:10:1
NW_004765106.1	269933	.	C	A	119.60	PASS	AC=3;AF=0.75;AN=4;DP=0;set=Intersection	GT	1/1	0/1
NW_004765106.1	269942	.	C	T	119.60	PASS	AC=2;AF=0.5;AN=4;AlleleCount=1;DP=0;set=Intersection	GT	0/1	0/1
NW_004765106.1	269963	.	T	A	56.20	PASS	AC=1;AF=0.25;AN=4;AlleleCount=1;BaseCalledFraction=0.22807;BaseCalledReadsWithVariant=13;DP=10;SupportFraction=0.238278;TotalReads=22;set=variant2	GT:DP:GQ	0/0:10:1	0/1
NW_004765106.1	269985	.	C	G	37.40	PASS	AC=1;AF=0.25;AN=4;AlleleCount=1;BaseCalledFraction=0.297297;BaseCalledReadsWithVariant=11;DP=10;SupportFraction=0.327475;TotalReads=13;set=variant	GT:DP:GQ	0/1	0/0:10:1
NW_004765106.1	270005	.	C	A	127.30	PASS	AC=2;AF=0.5;AN=4;AlleleCount=1;DP=0;set=Intersection	GT	0/1	0/1
NW_004765106.1	270014	.	C	T	127.30	PASS	AC=2;AF=0.5;AN=4;AlleleCount=1;DP=0;set=Intersection	GT	0/1	0/1
NW_004765106.1	270034	.	C	T	60.30	PASS	AC=2;AF=0.5;AN=4;AlleleCount=1;DP=0;set=Intersection	GT	0/1	0/1
NW_004765106.1	270038	.	A	T	60.30	PASS	AC=2;AF=0.5;AN=4;AlleleCount=1;DP=0;set=Intersection	GT	0/1	0/1
NW_004765106.1	270051	.	T	C	115.20	PASS	AC=4;AF=1.0;AN=4;AlleleCount=2;DP=0;set=Intersection	GT	1/1	1/1
NW_004765106.1	270057	.	C	G	115.20	PASS	AC=2;AF=0.5;AN=4;AlleleCount=1;DP=0;set=Intersection	GT	0/1	0/1
NW_004765106.1	270071	.	G	A	44.10	PASS	AC=4;AF=1.0;AN=4;AlleleCount=2;DP=0;set=Intersection	GT	1/1	1/1
NW_004765106.1	270113	.	T	G	77.80	PASS	AC=3;AF=0.75;AN=4;DP=0;set=Intersection	GT	1/1	0/1
NW_004765106.1	270116	.	C	G	77.80	PASS	AC=3;AF=0.75;AN=4;BaseCalledFraction=0.5;DP=0;set=Intersection	GT	1/1	0/1
NW_004765107.1	173415	.	T	A	79.20	PASS	AC=1;AF=0.25;AN=4;AlleleCount=1;BaseCalledFraction=0.25;BaseCalledReadsWithVariant=5;DP=10;SupportFraction=0.357641;TotalReads=16;set=variant	GT:DP:GQ	0/1	0/0:10:1
NW_004765107.1	173428	.	G	A	58.90	PASS	AC=1;AF=0.25;AN=4;AlleleCount=1;BaseCalledFraction=0.25;BaseCalledReadsWithVariant=5;DP=10;SupportFraction=0.249907;TotalReads=16;set=variant	GT:DP:GQ	0/1	0/0:10:1
NW_004765107.1	173457	.	G	A	190.40	PASS	AC=1;AF=0.25;AN=4;AlleleCount=1;BaseCalledFraction=0.35;BaseCalledReadsWithVariant=7;DP=10;SupportFraction=0.409626;TotalReads=17;set=variant	GT:DP:GQ	0/1	0/0:10:1
NW_004765107.1	173460	.	T	G	190.40	PASS	AC=1;AF=0.25;AN=4;AlleleCount=1;BaseCalledFraction=0.25;BaseCalledReadsWithVariant=5;DP=10;SupportFraction=0.258476;TotalReads=17;set=variant	GT:DP:GQ	0/1	0/0:10:1
NW_004765107.1	173464	.	G	A	190.40	PASS	AC=2;AF=0.5;AN=4;AlleleCount=2;BaseCalledFraction=0.95;BaseCalledReadsWithVariant=19;DP=10;SupportFraction=0.851608;TotalReads=17;set=variant	GT:DP:GQ	1/1	0/0:10:1
NW_004765107.1	173479	.	C	A	239.30	PASS	AC=2;AF=0.5;AN=4;AlleleCount=2;BaseCalledFraction=0.85;BaseCalledReadsWithVariant=17;DP=10;SupportFraction=0.941043;TotalReads=17;set=variant	GT:DP:GQ	1/1	0/0:10:1
NW_004765107.1	173482	.	G	A	239.30	PASS	AC=1;AF=0.25;AN=4;AlleleCount=1;BaseCalledFraction=0.25;BaseCalledReadsWithVariant=5;DP=10;SupportFraction=0.266669;TotalReads=17;set=variant	GT:DP:GQ	0/1	0/0:10:1
NW_004765107.1	173508	.	A	T	132.40	PASS	AC=1;AF=0.25;AN=4;AlleleCount=1;BaseCalledFraction=0.8;BaseCalledReadsWithVariant=16;DP=10;SupportFraction=0.734189;TotalReads=17;set=variant	GT:DP:GQ	0/1	0/0:10:1
NW_004765107.1	173521	.	C	A	440.50	PASS	AC=1;AF=0.25;AN=4;AlleleCount=1;BaseCalledFraction=0.6;BaseCalledReadsWithVariant=12;DP=10;SupportFraction=0.551903;TotalReads=17;set=variant	GT:DP:GQ	0/1	0/0:10:1
NW_004765107.1	173525	.	T	G	440.50	PASS	AC=1;AF=0.25;AN=4;AlleleCount=1;BaseCalledFraction=0.4;BaseCalledReadsWithVariant=8;DP=10;SupportFraction=0.378457;TotalReads=17;set=variant	GT:DP:GQ	0/1	0/0:10:1
NW_004765107.1	173530	.	G	A	440.50	PASS	AC=1;AF=0.25;AN=4;AlleleCount=1;BaseCalledFraction=0.3;BaseCalledReadsWithVariant=6;DP=10;SupportFraction=0.26406;TotalReads=17;set=variant	GT:DP:GQ	0/1	0/0:10:1
NW_004765107.1	173531	.	CCTTG	C	440.50	PASS	AC=1;AF=0.25;AN=4;AlleleCount=1;BaseCalledFraction=0.4;BaseCalledReadsWithVariant=8;DP=10;SupportFraction=0.417137;TotalReads=17;set=variant	GT:DP:GQ	0/1	0/0:10:1
NW_004765107.1	173540	.	G	A	440.50	PASS	AC=1;AF=0.25;AN=4;AlleleCount=1;BaseCalledFraction=0.3;BaseCalledReadsWithVariant=6;DP=10;SupportFraction=0.423692;TotalReads=17;set=variant	GT:DP:GQ	0/1	0/0:10:1
NW_004765107.1	173543	.	TTTACCTTAACA	T	440.50	PASS	AC=1;AF=0.25;AN=4;AlleleCount=1;BaseCalledFraction=0.25;BaseCalledReadsWithVariant=5;DP=10;SupportFraction=0.352939;TotalReads=17;set=variant	GT:DP:GQ	0/1	0/0:10:1
NW_004765107.1	246468	.	T	C	34.40	PASS	AC=4;AF=1.0;AN=4;AlleleCount=2;DP=0;TotalReads=20;set=Intersection	GT	1/1	1/1
NW_004765107.1	246504	.	AAAATGTTGACCAATGTGTCC	A	404.30	PASS	AC=4;AF=1.0;AN=4;AlleleCount=2;BaseCalledReadsWithVariant=6;DP=0;set=Intersection	GT	1/1	1/1
NW_004765107.1	246529	.	TG	T	33.60	PASS	AC=3;AF=0.75;AN=4;DP=0;set=Intersection	GT	0/1	1/1
NW_004765107.1	246606	.	A	C	32.70	PASS	AC=1;AF=0.25;AN=4;AlleleCount=1;BaseCalledFraction=0.208333;BaseCalledReadsWithVariant=5;DP=10;SupportFraction=0.509309;TotalReads=24;set=variant2	GT:DP:GQ	0/0:10:1	0/1
NW_004765107.1	246619	.	T	G	70.10	PASS	AC=2;AF=0.5;AN=4;AlleleCount=2;BaseCalledFraction=0.75;BaseCalledReadsWithVariant=18;DP=10;SupportFraction=0.654932;TotalReads=24;set=variant2	GT:DP:GQ	0/0:10:1	1/1
NW_004765107.1	246630	.	CA	C	88.80	PASS	AC=2;AF=0.5;AN=4;AlleleCount=2;BaseCalledFraction=0.25;BaseCalledReadsWithVariant=6;DP=10;SupportFraction=0.566817;TotalReads=24;set=variant2	GT:DP:GQ	0/0:10:1	1/1
NW_004765107.1	246633	.	A	G	47.60	PASS	AC=3;AF=0.75;AN=4;DP=0;set=Intersection	GT	1/1	0/1
NW_004765107.1	246635	.	A	G	88.80	PASS	AC=1;AF=0.25;AN=4;AlleleCount=1;BaseCalledFraction=0.25;BaseCalledReadsWithVariant=6;DP=10;SupportFraction=0.489943;TotalReads=24;set=variant2	GT:DP:GQ	0/0:10:1	0/1
NW_004765107.1	246656	.	TG	T	243.50	PASS	AC=1;AF=0.25;AN=4;AlleleCount=1;BaseCalledFraction=0.208333;BaseCalledReadsWithVariant=5;DP=10;SupportFraction=0.522083;TotalReads=24;set=variant2	GT:DP:GQ	0/0:10:1	0/1
NW_004765107.1	246659	.	A	G	173.50	PASS	AC=1;AF=0.25;AN=4;AlleleCount=1;BaseCalledFraction=0.24;BaseCalledReadsWithVariant=6;DP=10;SupportFraction=0.504806;TotalReads=23;set=variant	GT:DP:GQ	0/1	0/0:10:1
NW_004765107.1	246662	.	G	GTA	243.50	PASS	AC=1;AF=0.25;AN=4;AlleleCount=1;BaseCalledFraction=0.416667;BaseCalledReadsWithVariant=10;DP=10;SupportFraction=0.310828;TotalReads=24;set=variant2	GT:DP:GQ	0/0:10:1	0/1
NW_004765107.1	246666	.	T	TGC	173.50	PASS	AC=2;AF=0.5;AN=4;AlleleCount=1;BaseCalledFraction=0.56;BaseCalledReadsWithVariant=14;DP=0;set=Intersection	GT	0/1	0/1
NW_004765107.1	246672	.	A	G	173.50	PASS	AC=3;AF=0.75;AN=4;DP=0;set=Intersection	GT	1/1	0/1
NW_004765107.1	246688	.	T	A	92.10	PASS	AC=4;AF=1.0;AN=4;AlleleCount=2;DP=0;set=Intersection	GT	1/1	1/1
NW_004765107.1	246694	.	AT	A	95.10	PASS	AC=1;AF=0.25;AN=4;AlleleCount=1;BaseCalledFraction=0.206897;BaseCalledReadsWithVariant=6;DP=10;SupportFraction=0.530625;TotalReads=24;set=variant2	GT:DP:GQ	0/0:10:1	0/1
NW_004765107.1	246696	.	T	G	92.10	PASS	AC=1;AF=0.25;AN=4;AlleleCount=1;BaseCalledFraction=0.290323;BaseCalledReadsWithVariant=9;DP=10;SupportFraction=0.342542;TotalReads=25;set=variant	GT:DP:GQ	0/1	0/0:10:1
NW_004765107.1	246726	.	A	G	23.80	PASS	AC=1;AF=0.25;AN=4;AlleleCount=1;BaseCalledFraction=0.206897;BaseCalledReadsWithVariant=6;DP=10;SupportFraction=0.509431;TotalReads=25;set=variant2	GT:DP:GQ	0/0:10:1	0/1
NW_004765107.1	246780	.	TA	T	21.20	PASS	AC=2;AF=0.5;AN=4;AlleleCount=2;BaseCalledFraction=0.266667;BaseCalledReadsWithVariant=8;DP=10;SupportFraction=0.662364;TotalReads=29;set=variant2	GT:DP:GQ	0/0:10:1	1/1
NW_004765107.1	246923	.	T	C	44.80	PASS	AC=1;AF=0.25;AN=4;AlleleCount=1;BaseCalledFraction=0.257143;BaseCalledReadsWithVariant=9;DP=10;SupportFraction=0.426849;TotalReads=34;set=variant	GT:DP:GQ	0/1	0/0:10:1
NW_004765107.1	246924	.	G	A	29	PASS	AC=1;AF=0.25;AN=4;AlleleCount=1;BaseCalledFraction=0.258065;BaseCalledReadsWithVariant=8;DP=10;SupportFraction=0.467898;TotalReads=31;set=variant2	GT:DP:GQ	0/0:10:1	0/1
NW_004765107.1	246976	.	AT	A	308.60	PASS	AC=1;AF=0.25;AN=4;AlleleCount=1;BaseCalledFraction=0.258065;BaseCalledReadsWithVariant=8;DP=10;SupportFraction=0.44476;TotalReads=30;set=variant2	GT:DP:GQ	0/0:10:1	0/1
NW_004765107.1	246977	.	T	A	252.30	PASS	AC=1;AF=0.25;AN=4;AlleleCount=1;BaseCalledFraction=0.611111;BaseCalledReadsWithVariant=22;DP=10;SupportFraction=0.671824;TotalReads=35;set=variant	GT:DP:GQ	0/1	0/0:10:1
NW_004765107.1	246982	.	A	G	252.30	PASS	AC=2;AF=0.5;AN=4;AlleleCount=1;BaseCalledReadsWithVariant=20;DP=0;set=Intersection	GT	0/1	0/1
NW_004765107.1	246985	.	GTT	GA	308.60	PASS	AC=2;AF=0.5;AN=4;AlleleCount=2;BaseCalledFraction=0.290323;BaseCalledReadsWithVariant=9;DP=10;SupportFraction=0.517182;TotalReads=30;set=variant2	GT:DP:GQ	0/0:10:1	1/1
NW_004765107.1	246986	.	T	A	252.30	PASS	AC=1;AF=0.25;AN=4;AlleleCount=1;BaseCalledFraction=0.472222;BaseCalledReadsWithVariant=17;DP=10;SupportFraction=0.613748;TotalReads=35;set=variant	GT:DP:GQ	0/1	0/0:10:1
NW_004765107.1	247017	.	A	G	114.60	PASS	AC=3;AF=0.75;AN=4;DP=0;set=Intersection	GT	0/1	1/1
NW_004765107.1	247018	.	GA	G	66.20	PASS	AC=1;AF=0.25;AN=4;AlleleCount=1;BaseCalledFraction=0.233333;BaseCalledReadsWithVariant=7;DP=10;SupportFraction=0.553721;TotalReads=29;set=variant2	GT:DP:GQ	0/0:10:1	0/1
NW_004765107.1	247058	.	C	T	49	PASS	AC=1;AF=0.25;AN=4;AlleleCount=1;BaseCalledFraction=0.310345;BaseCalledReadsWithVariant=9;DP=10;SupportFraction=0.396724;TotalReads=29;set=variant2	GT:DP:GQ	0/0:10:1	0/1
NW_004765107.1	247067	.	A	T	49	PASS	AC=1;AF=0.25;AN=4;AlleleCount=1;BaseCalledFraction=0.310345;BaseCalledReadsWithVariant=9;DP=10;SupportFraction=0.350781;TotalReads=29;set=variant2	GT:DP:GQ	0/0:10:1	0/1
NW_004765107.1	247081	.	A	T	102	PASS	AC=2;AF=0.5;AN=4;AlleleCount=1;DP=0;set=Intersection	GT	0/1	0/1
NW_004765107.1	247163	.	CAAA	CA,C	49.10	PASS	AC=2,2;AF=0.5,0.5;AN=4;AlleleCount=2;DP=0;set=Intersection	GT	1/1	2/2
NW_004765107.1	247214	.	C	G	190.90	PASS	AC=2;AF=0.5;AN=4;AlleleCount=1;DP=0;set=Intersection	GT	0/1	0/1
NW_004765107.1	247220	.	CT	C	143.90	PASS	AC=2;AF=0.5;AN=4;AlleleCount=2;BaseCalledFraction=0.275862;BaseCalledReadsWithVariant=8;DP=10;SupportFraction=0.588338;TotalReads=28;set=variant2	GT:DP:GQ	0/0:10:1	1/1
NW_004765107.1	247251	.	T	C	110.40	PASS	AC=4;AF=1.0;AN=4;AlleleCount=2;DP=0;set=Intersection	GT	1/1	1/1
NW_004765107.1	247320	.	C	T	152	PASS	AC=4;AF=1.0;AN=4;AlleleCount=2;DP=0;set=Intersection	GT	1/1	1/1
NW_004765107.1	247469	.	C	T	127.40	PASS	AC=3;AF=0.75;AN=4;DP=0;set=Intersection	GT	0/1	1/1
NW_004765107.1	247477	.	A	G	127.40	PASS	AC=2;AF=0.5;AN=4;AlleleCount=1;DP=0;set=Intersection	GT	0/1	0/1
NW_004765107.1	266463	.	T	G	30.10	PASS	AC=1;AF=0.25;AN=4;AlleleCount=1;BaseCalledFraction=0.238095;BaseCalledReadsWithVariant=5;DP=10;SupportFraction=0.345636;TotalReads=6;set=variant2	GT:DP:GQ	0/0:10:1	0/1
NW_004765107.1	266466	.	T	C	30.10	PASS	AC=1;AF=0.25;AN=4;AlleleCount=1;BaseCalledFraction=0.24;BaseCalledReadsWithVariant=6;DP=10;SupportFraction=0.450174;TotalReads=6;set=variant2	GT:DP:GQ	0/0:10:1	0/1
NW_004765107.1	266468	.	T	C	30.10	PASS	AC=1;AF=0.25;AN=4;AlleleCount=1;BaseCalledFraction=0.269231;BaseCalledReadsWithVariant=7;DP=10;SupportFraction=0.40971;TotalReads=6;set=variant2	GT:DP:GQ	0/0:10:1	0/1
NW_004765107.1	266475	.	T	C	30.10	PASS	AC=1;AF=0.25;AN=4;AlleleCount=1;BaseCalledFraction=0.62963;BaseCalledReadsWithVariant=17;DP=10;SupportFraction=0.48709;TotalReads=6;set=variant2	GT:DP:GQ	0/0:10:1	0/1
NW_004765107.1	266484	.	T	C	30.10	PASS	AC=2;AF=0.5;AN=4;AlleleCount=2;BaseCalledFraction=0.321429;BaseCalledReadsWithVariant=9;DP=10;SupportFraction=0.704635;TotalReads=6;set=variant2	GT:DP:GQ	0/0:10:1	1/1
NW_004765107.1	266489	.	A	C	30.10	PASS	AC=1;AF=0.25;AN=4;AlleleCount=1;BaseCalledFraction=0.785714;BaseCalledReadsWithVariant=22;DP=10;SupportFraction=0.596954;TotalReads=6;set=variant2	GT:DP:GQ	0/0:10:1	0/1
NW_004765107.1	266504	.	G	A	151.10	PASS	AC=1;AF=0.25;AN=4;AlleleCount=1;BaseCalledFraction=0.266667;BaseCalledReadsWithVariant=8;DP=10;SupportFraction=0.516082;TotalReads=15;set=variant2	GT:DP:GQ	0/0:10:1	0/1
NW_004765107.1	266506	.	G	A	151.10	PASS	AC=2;AF=0.5;AN=4;AlleleCount=2;BaseCalledFraction=0.766667;BaseCalledReadsWithVariant=23;DP=10;SupportFraction=0.639931;TotalReads=15;set=variant2	GT:DP:GQ	0/0:10:1	1/1
NW_004765107.1	266507	.	T	A	151.10	PASS	AC=2;AF=0.5;AN=4;AlleleCount=2;BaseCalledFraction=0.666667;BaseCalledReadsWithVariant=20;DP=10;SupportFraction=0.519348;TotalReads=15;set=variant2	GT:DP:GQ	0/0:10:1	1/1
NW_004765107.1	266511	.	TA	T	151.10	PASS	AC=1;AF=0.25;AN=4;AlleleCount=1;BaseCalledFraction=0.233333;BaseCalledReadsWithVariant=7;DP=10;SupportFraction=0.384536;TotalReads=15;set=variant2	GT:DP:GQ	0/0:10:1	0/1
NW_004765107.1	266516	.	C	A	151.10	PASS	AC=2;AF=0.5;AN=4;AlleleCount=2;BaseCalledFraction=0.612903;BaseCalledReadsWithVariant=19;DP=10;SupportFraction=0.595808;TotalReads=15;set=variant2	GT:DP:GQ	0/0:10:1	1/1
NW_004765107.1	266529	.	G	T	42.60	PASS	AC=2;AF=0.5;AN=4;AlleleCount=2;BaseCalledFraction=0.884615;BaseCalledReadsWithVariant=23;DP=10;SupportFraction=0.596231;TotalReads=16;set=variant2	GT:DP:GQ	0/0:10:1	1/1
NW_004765107.1	266551	.	G	A	120.90	PASS	AC=1;AF=0.25;AN=4;AlleleCount=1;BaseCalledFraction=0.206897;BaseCalledReadsWithVariant=6;DP=10;SupportFraction=0.172551;TotalReads=17;set=variant2	GT:DP:GQ	0/0:10:1	0/1
NW_004765107.1	266561	.	TAA	TT	120.90	PASS	AC=2;AF=0.5;AN=4;AlleleCount=2;BaseCalledFraction=0.275862;BaseCalledReadsWithVariant=8;DP=10;SupportFraction=0.201589;TotalReads=17;set=variant2	GT:DP:GQ	0/0:10:1	1/1
NW_004765107.1	266571	.	A	C	120.90	PASS	AC=1;AF=0.25;AN=4;AlleleCount=1;BaseCalledFraction=0.655172;BaseCalledReadsWithVariant=19;DP=10;SupportFraction=0.298129;TotalReads=17;set=variant2	GT:DP:GQ	0/0:10:1	0/1
NW_004765107.1	266582	.	G	C	120.90	PASS	AC=1;AF=0.25;AN=4;AlleleCount=1;BaseCalledFraction=0.482759;BaseCalledReadsWithVariant=14;DP=10;SupportFraction=0.110315;TotalReads=17;set=variant2	GT:DP:GQ	0/0:10:1	0/1
NW_004765107.1	266594	.	AG	A	120.90	PASS	AC=1;AF=0.25;AN=4;AlleleCount=1;BaseCalledFraction=0.225806;BaseCalledReadsWithVariant=7;DP=10;SupportFraction=0.164084;TotalReads=17;set=variant2	GT:DP:GQ	0/0:10:1	0/1
NW_004765107.1	266607	.	T	A	93.90	PASS	AC=1;AF=0.25;AN=4;AlleleCount=1;BaseCalledFraction=0.451613;BaseCalledReadsWithVariant=14;DP=10;SupportFraction=0.455714;TotalReads=21;set=variant2	GT:DP:GQ	0/0:10:1	0/1
NW_004765107.1	266608	.	C	A	93.90	PASS	AC=2;AF=0.5;AN=4;AlleleCount=2;BaseCalledFraction=0.709677;BaseCalledReadsWithVariant=22;DP=10;SupportFraction=0.573788;TotalReads=21;set=variant2	GT:DP:GQ	0/0:10:1	1/1
NW_004765107.1	266640	.	G	A	34.60	PASS	AC=2;AF=0.5;AN=4;AlleleCount=2;BaseCalledFraction=0.419355;BaseCalledReadsWithVariant=13;DP=10;SupportFraction=0.319313;TotalReads=22;set=variant2	GT:DP:GQ	0/0:10:1	1/1
NW_004765107.1	266642	.	G	A	34.60	PASS	AC=1;AF=0.25;AN=4;AlleleCount=1;BaseCalledFraction=0.387097;BaseCalledReadsWithVariant=12;DP=10;SupportFraction=0.326366;TotalReads=22;set=variant2	GT:DP:GQ	0/0:10:1	0/1
NW_004765107.1	266654	.	T	A	180.30	PASS	AC=2;AF=0.5;AN=4;AlleleCount=2;BaseCalledFraction=0.451613;BaseCalledReadsWithVariant=14;DP=10;SupportFraction=0.455806;TotalReads=22;set=variant2	GT:DP:GQ	0/0:10:1	1/1
NW_004765107.1	266655	.	C	A	180.30	PASS	AC=2;AF=0.5;AN=4;AlleleCount=2;BaseCalledFraction=0.870968;BaseCalledReadsWithVariant=27;DP=10;SupportFraction=0.443121;TotalReads=22;set=variant2	GT:DP:GQ	0/0:10:1	1/1
NW_004765107.1	266664	.	T	G	180.30	PASS	AC=1;AF=0.25;AN=4;AlleleCount=1;BaseCalledFraction=0.709677;BaseCalledReadsWithVariant=22;DP=10;SupportFraction=0.410504;TotalReads=22;set=variant2	GT:DP:GQ	0/0:10:1	0/1
NW_004765107.1	266671	.	T	G	180.30	PASS	AC=2;AF=0.5;AN=4;AlleleCount=2;BaseCalledFraction=0.806452;BaseCalledReadsWithVariant=25;DP=10;SupportFraction=0.417109;TotalReads=22;set=variant2	GT:DP:GQ	0/0:10:1	1/1
NW_004765107.1	266683	.	C	T	94.60	PASS	AC=1;AF=0.25;AN=4;AlleleCount=1;BaseCalledFraction=0.225806;BaseCalledReadsWithVariant=7;DP=10;SupportFraction=0.331716;TotalReads=22;set=variant2	GT:DP:GQ	0/0:10:1	0/1
NW_004765107.1	266688	.	AG	A	94.60	PASS	AC=1;AF=0.25;AN=4;AlleleCount=1;BaseCalledFraction=0.225806;BaseCalledReadsWithVariant=7;DP=10;SupportFraction=0.414899;TotalReads=22;set=variant2	GT:DP:GQ	0/0:10:1	0/1
NW_004765107.1	266722	.	C	T	58	PASS	AC=1;AF=0.25;AN=4;AlleleCount=1;BaseCalledFraction=0.545455;BaseCalledReadsWithVariant=18;DP=10;SupportFraction=0.492066;TotalReads=22;set=variant2	GT:DP:GQ	0/0:10:1	0/1
NW_004765107.1	266730	.	C	T	58	PASS	AC=1;AF=0.25;AN=4;AlleleCount=1;BaseCalledFraction=0.212121;BaseCalledReadsWithVariant=7;DP=10;SupportFraction=0.378428;TotalReads=22;set=variant2	GT:DP:GQ	0/0:10:1	0/1
NW_004765107.1	266735	.	AG	A	58	PASS	AC=1;AF=0.25;AN=4;AlleleCount=1;BaseCalledFraction=0.212121;BaseCalledReadsWithVariant=7;DP=10;SupportFraction=0.580029;TotalReads=22;set=variant2	GT:DP:GQ	0/0:10:1	0/1
NW_004765107.1	266769	.	A	T	145.30	PASS	AC=2;AF=0.5;AN=4;AlleleCount=2;BaseCalledFraction=0.727273;BaseCalledReadsWithVariant=24;DP=10;SupportFraction=0.565152;TotalReads=24;set=variant2	GT:DP:GQ	0/0:10:1	1/1
NW_004765107.1	266776	.	T	C	69.80	PASS	AC=2;AF=0.5;AN=4;AlleleCount=1;DP=0;set=Intersection	GT	0/1	0/1
NW_004765107.1	266778	.	T	C	145.30	PASS	AC=2;AF=0.5;AN=4;AlleleCount=2;BaseCalledFraction=0.242424;BaseCalledReadsWithVariant=8;DP=10;SupportFraction=0.475526;TotalReads=24;set=variant2	GT:DP:GQ	0/0:10:1	1/1
NW_004765107.1	266780	.	G	GA	69.80	PASS	AC=2;AF=0.5;AN=4;AlleleCount=1;DP=0;set=Intersection	GT	0/1	0/1
NW_004765107.1	266782	.	G	A	69.80	PASS	AC=2;AF=0.5;AN=4;AlleleCount=1;DP=0;set=Intersection	GT	0/1	0/1
NW_004765107.1	266823	.	C	T	155.40	PASS	AC=1;AF=0.25;AN=4;AlleleCount=1;BaseCalledFraction=0.212121;BaseCalledReadsWithVariant=7;DP=10;SupportFraction=0.38409;TotalReads=24;set=variant2	GT:DP:GQ	0/0:10:1	0/1
NW_004765107.1	266826	.	A	G	41.90	PASS	AC=3;AF=0.75;AN=4;DP=0;set=Intersection	GT	0/1	1/1
NW_004765107.1	266828	.	AG	A	41.90	PASS	AC=1;AF=0.25;AN=4;AlleleCount=1;BaseCalledFraction=0.25;BaseCalledReadsWithVariant=5;DP=10;SupportFraction=0.52666;TotalReads=17;set=variant	GT:DP:GQ	0/1	0/0:10:1
NW_004765107.1	266829	.	G	A	155.40	PASS	AC=1;AF=0.25;AN=4;AlleleCount=1;BaseCalledFraction=0.242424;BaseCalledReadsWithVariant=8;DP=10;SupportFraction=0.368996;TotalReads=24;set=variant2	GT:DP:GQ	0/0:10:1	0/1
NW_004765107.1	266832	.	G	A	41.90	PASS	AC=3;AF=0.75;AN=4;DP=0;set=Intersection	GT	0/1	1/1
NW_004765107.1	266837	.	C	A	41.90	PASS	AC=1;AF=0.25;AN=4;AlleleCount=1;BaseCalledFraction=0.25;BaseCalledReadsWithVariant=5;DP=10;SupportFraction=0.353147;TotalReads=17;set=variant	GT:DP:GQ	0/1	0/0:10:1
NW_004765107.1	266850	.	T	C	20.90	PASS	AC=1;AF=0.25;AN=4;AlleleCount=1;BaseCalledFraction=0.647059;BaseCalledReadsWithVariant=22;DP=10;SupportFraction=0.470023;TotalReads=24;set=variant2	GT:DP:GQ	0/0:10:1	0/1
NW_004765107.1	266875	.	AG	A	33.20	PASS	AC=1;AF=0.25;AN=4;AlleleCount=1;BaseCalledFraction=0.3;BaseCalledReadsWithVariant=6;DP=10;SupportFraction=0.562942;TotalReads=17;set=variant	GT:DP:GQ	0/1	0/0:10:1
NW_004765107.1	266887	.	A	T	84.40	PASS	AC=3;AF=0.75;AN=4;DP=0;set=Intersection	GT	0/1	1/1
NW_004765107.1	266896	.	A	C	84.40	PASS	AC=3;AF=0.75;AN=4;DP=0;set=Intersection	GT	0/1	1/1
NW_004765107.1	266901	.	TCA	T	247.70	PASS	AC=1;AF=0.25;AN=4;AlleleCount=1;BaseCalledFraction=0.228571;BaseCalledReadsWithVariant=8;DP=10;SupportFraction=0.459201;TotalReads=25;set=variant2	GT:DP:GQ	0/0:10:1	0/1
NW_004765107.1	266902	.	C	T	84.40	PASS	AC=1;AF=0.25;AN=4;AlleleCount=1;BaseCalledFraction=0.4;BaseCalledReadsWithVariant=8;DP=10;SupportFraction=0.536074;TotalReads=17;set=variant	GT:DP:GQ	0/1	0/0:10:1
NW_004765107.1	266903	.	A	G	84.40	PASS	AC=1;AF=0.25;AN=4;AlleleCount=1;BaseCalledFraction=0.45;BaseCalledReadsWithVariant=9;DP=10;SupportFraction=0.425126;TotalReads=17;set=variant	GT:DP:GQ	0/1	0/0:10:1
NW_004765107.1	266905	.	T	A	84.40	PASS	AC=3;AF=0.75;AN=4;DP=0;set=Intersection	GT	0/1	1/1
NW_004765107.1	266907	.	G	C	84.40	PASS	AC=2;AF=0.5;AN=4;AlleleCount=1;DP=0;set=Intersection	GT	0/1	0/1
NW_004765107.1	266911	.	T	G	84.40	PASS	AC=2;AF=0.5;AN=4;AlleleCount=1;DP=0;set=Intersection	GT	0/1	0/1
NW_004765107.1	266913	.	C	T	84.40	PASS	AC=2;AF=0.5;AN=4;AlleleCount=1;DP=0;set=Intersection	GT	0/1	0/1
NW_004765107.1	266924	.	G	A	76	PASS	AC=1;AF=0.25;AN=4;AlleleCount=1;BaseCalledFraction=0.285714;BaseCalledReadsWithVariant=10;DP=10;SupportFraction=0.56426;TotalReads=26;set=variant2	GT:DP:GQ	0/0:10:1	0/1
NW_004765107.1	266936	.	T	A	73.40	PASS	AC=3;AF=0.75;AN=4;DP=0;set=Intersection	GT	1/1	0/1
NW_004765107.1	266937	.	C	A	73.40	PASS	AC=3;AF=0.75;AN=4;DP=0;set=Intersection	GT	0/1	1/1
NW_004765107.1	266979	.	A	C	47.50	PASS	AC=2;AF=0.5;AN=4;AlleleCount=1;DP=0;set=Intersection	GT	0/1	0/1
NW_004765107.1	267005	.	T	G	32.80	PASS	AC=2;AF=0.5;AN=4;AlleleCount=1;DP=0;set=Intersection	GT	0/1	0/1
NW_004765107.1	267017	.	AG	A	319	PASS	AC=1;AF=0.25;AN=4;AlleleCount=1;BaseCalledFraction=0.27027;BaseCalledReadsWithVariant=10;DP=10;SupportFraction=0.584042;TotalReads=27;set=variant2	GT:DP:GQ	0/0:10:1	0/1
NW_004765107.1	267023	.	G	A	86.20	PASS	AC=3;AF=0.75;AN=4;DP=0;set=Intersection	GT	0/1	1/1
NW_004765107.1	267032	.	AC	A	319	PASS	AC=1;AF=0.25;AN=4;AlleleCount=1;BaseCalledFraction=0.243243;BaseCalledReadsWithVariant=9;DP=10;SupportFraction=0.306807;TotalReads=27;set=variant2	GT:DP:GQ	0/0:10:1	0/1
NW_004765107.1	267033	.	C	A	86.20	PASS	AC=1;AF=0.25;AN=4;AlleleCount=1;BaseCalledFraction=0.7;BaseCalledReadsWithVariant=14;DP=10;SupportFraction=0.644234;TotalReads=17;set=variant	GT:DP:GQ	0/1	0/0:10:1
NW_004765107.1	267064	.	AG	A	35.30	PASS	AC=1;AF=0.25;AN=4;AlleleCount=1;BaseCalledFraction=0.25;BaseCalledReadsWithVariant=5;DP=10;SupportFraction=0.571243;TotalReads=17;set=variant	GT:DP:GQ	0/1	0/0:10:1
NW_004765107.1	267065	.	G	A	90.70	PASS	AC=1;AF=0.25;AN=4;AlleleCount=1;BaseCalledFraction=0.216216;BaseCalledReadsWithVariant=8;DP=10;SupportFraction=0.539169;TotalReads=27;set=variant2	GT:DP:GQ	0/0:10:1	0/1
NW_004765107.1	267138	.	G	A	60.30	PASS	AC=1;AF=0.25;AN=4;AlleleCount=1;BaseCalledFraction=0.35;BaseCalledReadsWithVariant=7;DP=10;SupportFraction=0.447561;TotalReads=17;set=variant	GT:DP:GQ	0/1	0/0:10:1
NW_004765107.1	267141	.	A	G	60.30	PASS	AC=4;AF=1.0;AN=4;AlleleCount=2;DP=0;set=Intersection	GT	1/1	1/1
NW_004765107.1	267153	.	G	C	63.10	PASS	AC=4;AF=1.0;AN=4;AlleleCount=2;DP=0;set=Intersection	GT	1/1	1/1
NW_004765107.1	267157	.	G	A	63.10	PASS	AC=4;AF=1.0;AN=4;AlleleCount=2;DP=0;set=Intersection	GT	1/1	1/1
NW_004765107.1	267159	.	G	A	63.10	PASS	AC=2;AF=0.5;AN=4;AlleleCount=1;DP=0;set=Intersection	GT	0/1	0/1
NW_004765107.1	267171	.	T	A	88.80	PASS	AC=2;AF=0.5;AN=4;AlleleCount=1;DP=0;set=Intersection	GT	0/1	0/1
NW_004765107.1	267172	.	C	A	88.80	PASS	AC=2;AF=0.5;AN=4;AlleleCount=1;DP=0;set=Intersection	GT	0/1	0/1
NW_004765107.1	267204	.	G	A	103.80	PASS	AC=3;AF=0.75;AN=4;DP=0;set=Intersection	GT	0/1	1/1
NW_004765107.1	267206	.	G	A	103.80	PASS	AC=2;AF=0.5;AN=4;AlleleCount=1;DP=0;set=Intersection	GT	0/1	0/1
NW_004765107.1	267214	.	A	C	103.80	PASS	AC=3;AF=0.75;AN=4;DP=0;set=Intersection	GT	0/1	1/1
NW_004765107.1	267236	.	T	C	49.50	PASS	AC=3;AF=0.75;AN=4;DP=0;set=Intersection	GT	0/1	1/1
NW_004765107.1	267252	.	AG	A	93.70	PASS	AC=2;AF=0.5;AN=4;AlleleCount=1;DP=0;set=Intersection	GT	0/1	0/1
NW_004765107.1	267264	.	G	T	93.70	PASS	AC=4;AF=1.0;AN=4;AlleleCount=2;DP=0;set=Intersection	GT	1/1	1/1
NW_004765107.1	267299	.	AG	A	149.60	PASS	AC=1;AF=0.25;AN=4;AlleleCount=1;BaseCalledFraction=0.216216;BaseCalledReadsWithVariant=8;DP=10;SupportFraction=0.386421;TotalReads=27;set=variant2	GT:DP:GQ	0/0:10:1	0/1
NW_004765107.1	267303	.	G	A	149.60	PASS	AC=2;AF=0.5;AN=4;AlleleCount=2;BaseCalledFraction=0.756757;BaseCalledReadsWithVariant=28;DP=10;SupportFraction=0.653707;TotalReads=27;set=variant2	GT:DP:GQ	0/0:10:1	1/1
NW_004765107.1	267341	.	CTTGAACG	C	186.60	PASS	AC=2;AF=0.5;AN=4;AlleleCount=2;BaseCalledFraction=0.27027;BaseCalledReadsWithVariant=10;DP=10;SupportFraction=0.806649;TotalReads=27;set=variant2	GT:DP:GQ	0/0:10:1	1/1
NW_004765107.1	267353	.	AG	A	188.80	PASS	AC=2;AF=0.5;AN=4;AlleleCount=2;BaseCalledFraction=0.216216;BaseCalledReadsWithVariant=8;DP=10;SupportFraction=0.6486;TotalReads=27;set=variant2	GT:DP:GQ	0/0:10:1	1/1
NW_004765107.1	267357	.	G	A	188.80	PASS	AC=2;AF=0.5;AN=4;AlleleCount=2;BaseCalledFraction=0.621622;BaseCalledReadsWithVariant=23;DP=10;SupportFraction=0.517417;TotalReads=27;set=variant2	GT:DP:GQ	0/0:10:1	1/1
NW_004765107.1	267362	.	A	C	188.80	PASS	AC=1;AF=0.25;AN=4;AlleleCount=1;BaseCalledFraction=0.459459;BaseCalledReadsWithVariant=17;DP=10;SupportFraction=0.54217;TotalReads=27;set=variant2	GT:DP:GQ	0/0:10:1	0/1
NW_004765107.1	267365	.	TA	T	188.80	PASS	AC=1;AF=0.25;AN=4;AlleleCount=1;BaseCalledFraction=0.216216;BaseCalledReadsWithVariant=8;DP=10;SupportFraction=0.40463;TotalReads=27;set=variant2	GT:DP:GQ	0/0:10:1	0/1
NW_004765107.1	267391	.	T	A	47	PASS	AC=2;AF=0.5;AN=4;AlleleCount=2;BaseCalledFraction=0.675676;BaseCalledReadsWithVariant=25;DP=10;SupportFraction=0.556116;TotalReads=27;set=variant2	GT:DP:GQ	0/0:10:1	1/1
NW_004765107.1	267395	.	C	T	47	PASS	AC=1;AF=0.25;AN=4;AlleleCount=1;BaseCalledFraction=0.243243;BaseCalledReadsWithVariant=9;DP=10;SupportFraction=0.335407;TotalReads=27;set=variant2	GT:DP:GQ	0/0:10:1	0/1
NW_004765107.1	267411	.	TAA	TT	219.10	PASS	AC=1;AF=0.25;AN=4;AlleleCount=1;BaseCalledFraction=0.243243;BaseCalledReadsWithVariant=9;DP=10;SupportFraction=0.239963;TotalReads=26;set=variant2	GT:DP:GQ	0/0:10:1	0/1
NW_004765107.1	267421	.	A	C	219.10	PASS	AC=1;AF=0.25;AN=4;AlleleCount=1;BaseCalledFraction=0.513514;BaseCalledReadsWithVariant=19;DP=10;SupportFraction=0.267585;TotalReads=26;set=variant2	GT:DP:GQ	0/0:10:1	0/1
NW_004765107.1	267427	.	C	T	219.10	PASS	AC=2;AF=0.5;AN=4;AlleleCount=2;BaseCalledFraction=0.621622;BaseCalledReadsWithVariant=23;DP=10;SupportFraction=0.427867;TotalReads=26;set=variant2	GT:DP:GQ	0/0:10:1	1/1
NW_004765107.1	267430	.	T	A	219.10	PASS	AC=1;AF=0.25;AN=4;AlleleCount=1;BaseCalledFraction=0.540541;BaseCalledReadsWithVariant=20;DP=10;SupportFraction=0.29995;TotalReads=26;set=variant2	GT:DP:GQ	0/0:10:1	0/1
NW_004765107.1	267432	.	G	C	219.10	PASS	AC=2;AF=0.5;AN=4;AlleleCount=2;BaseCalledFraction=0.540541;BaseCalledReadsWithVariant=20;DP=10;SupportFraction=0.407365;TotalReads=26;set=variant2	GT:DP:GQ	0/0:10:1	1/1
NW_004765107.1	267448	.	AG	A	219.10	PASS	AC=1;AF=0.25;AN=4;AlleleCount=1;BaseCalledFraction=0.243243;BaseCalledReadsWithVariant=9;DP=10;SupportFraction=0.254152;TotalReads=26;set=variant2	GT:DP:GQ	0/0:10:1	0/1
NW_004765107.1	267461	.	T	A	186	PASS	AC=1;AF=0.25;AN=4;AlleleCount=1;BaseCalledFraction=0.472222;BaseCalledReadsWithVariant=17;DP=10;SupportFraction=0.573962;TotalReads=25;set=variant2	GT:DP:GQ	0/0:10:1	0/1
NW_004765107.1	267462	.	C	A	186	PASS	AC=2;AF=0.5;AN=4;AlleleCount=2;BaseCalledFraction=0.805556;BaseCalledReadsWithVariant=29;DP=10;SupportFraction=0.664533;TotalReads=25;set=variant2	GT:DP:GQ	0/0:10:1	1/1
NW_004765107.1	267484	.	A	G	92	PASS	AC=1;AF=0.25;AN=4;AlleleCount=1;BaseCalledFraction=0.257143;BaseCalledReadsWithVariant=9;DP=10;SupportFraction=0.394015;TotalReads=25;set=variant2	GT:DP:GQ	0/0:10:1	0/1
NW_004765107.1	267493	.	A	G	92	PASS	AC=2;AF=0.5;AN=4;AlleleCount=2;BaseCalledFraction=0.485714;BaseCalledReadsWithVariant=17;DP=10;SupportFraction=0.603618;TotalReads=25;set=variant2	GT:DP:GQ	0/0:10:1	1/1
NW_004765107.1	267496	.	A	G	92	PASS	AC=1;AF=0.25;AN=4;AlleleCount=1;BaseCalledFraction=0.314286;BaseCalledReadsWithVariant=11;DP=10;SupportFraction=0.355287;TotalReads=25;set=variant2	GT:DP:GQ	0/0:10:1	0/1
NW_004765107.1	267507	.	TA	T	133.90	PASS	AC=1;AF=0.25;AN=4;AlleleCount=1;BaseCalledFraction=0.257143;BaseCalledReadsWithVariant=9;DP=10;SupportFraction=0.390953;TotalReads=25;set=variant2	GT:DP:GQ	0/0:10:1	0/1
NW_004765107.1	267517	.	T	C	133.90	PASS	AC=1;AF=0.25;AN=4;AlleleCount=1;BaseCalledFraction=0.685714;BaseCalledReadsWithVariant=24;DP=10;SupportFraction=0.529893;TotalReads=25;set=variant2	GT:DP:GQ	0/0:10:1	0/1
NW_004765107.1	267527	.	C	T	133.90	PASS	AC=2;AF=0.5;AN=4;AlleleCount=2;BaseCalledFraction=0.714286;BaseCalledReadsWithVariant=25;DP=10;SupportFraction=0.596289;TotalReads=25;set=variant2	GT:DP:GQ	0/0:10:1	1/1
NW_004765107.1	267540	.	G	C	101.20	PASS	AC=1;AF=0.25;AN=4;AlleleCount=1;BaseCalledFraction=0.257143;BaseCalledReadsWithVariant=9;DP=10;SupportFraction=0.349977;TotalReads=25;set=variant2	GT:DP:GQ	0/0:10:1	0/1
NW_004765107.1	267542	.	G	A	101.20	PASS	AC=2;AF=0.5;AN=4;AlleleCount=2;BaseCalledFraction=0.6;BaseCalledReadsWithVariant=21;DP=10;SupportFraction=0.550537;TotalReads=25;set=variant2	GT:DP:GQ	0/0:10:1	1/1
NW_004765107.1	267543	.	G	A	101.20	PASS	AC=1;AF=0.25;AN=4;AlleleCount=1;BaseCalledFraction=0.228571;BaseCalledReadsWithVariant=8;DP=10;SupportFraction=0.443965;TotalReads=25;set=variant2	GT:DP:GQ	0/0:10:1	0/1
NW_004765107.1	267565	.	A	G	133.80	PASS	AC=2;AF=0.5;AN=4;AlleleCount=2;BaseCalledFraction=0.8;BaseCalledReadsWithVariant=28;DP=10;SupportFraction=0.563885;TotalReads=25;set=variant2	GT:DP:GQ	0/0:10:1	1/1
NW_004765107.1	267571	.	G	A	133.80	PASS	AC=1;AF=0.25;AN=4;AlleleCount=1;BaseCalledFraction=0.828571;BaseCalledReadsWithVariant=29;DP=10;SupportFraction=0.505661;TotalReads=25;set=variant2	GT:DP:GQ	0/0:10:1	0/1
NW_004765107.1	267584	.	C	T	98	PASS	AC=1;AF=0.25;AN=4;AlleleCount=1;BaseCalledFraction=0.228571;BaseCalledReadsWithVariant=8;DP=10;SupportFraction=0.367436;TotalReads=24;set=variant2	GT:DP:GQ	0/0:10:1	0/1
NW_004765107.1	267589	.	G	A	98	PASS	AC=2;AF=0.5;AN=4;AlleleCount=2;BaseCalledFraction=0.657143;BaseCalledReadsWithVariant=23;DP=10;SupportFraction=0.501054;TotalReads=24;set=variant2	GT:DP:GQ	0/0:10:1	1/1
NW_004765107.1	267590	.	G	A	98	PASS	AC=1;AF=0.25;AN=4;AlleleCount=1;BaseCalledFraction=0.285714;BaseCalledReadsWithVariant=10;DP=10;SupportFraction=0.410569;TotalReads=24;set=variant2	GT:DP:GQ	0/0:10:1	0/1
NW_004765107.1	267612	.	A	G	122.80	PASS	AC=1;AF=0.25;AN=4;AlleleCount=1;BaseCalledFraction=0.742857;BaseCalledReadsWithVariant=26;DP=10;SupportFraction=0.568382;TotalReads=24;set=variant2	GT:DP:GQ	0/0:10:1	0/1
NW_004765107.1	267636	.	AG	A	48	PASS	AC=1;AF=0.25;AN=4;AlleleCount=1;BaseCalledFraction=0.205882;BaseCalledReadsWithVariant=7;DP=10;SupportFraction=0.266991;TotalReads=24;set=variant2	GT:DP:GQ	0/0:10:1	0/1
NW_004765107.1	267684	.	G	A	92.70	PASS	AC=1;AF=0.25;AN=4;AlleleCount=1;BaseCalledFraction=0.323529;BaseCalledReadsWithVariant=11;DP=10;SupportFraction=0.459906;TotalReads=24;set=variant2	GT:DP:GQ	0/0:10:1	0/1
NW_004765107.1	267686	.	G	A	92.70	PASS	AC=2;AF=0.5;AN=4;AlleleCount=2;BaseCalledFraction=0.823529;BaseCalledReadsWithVariant=28;DP=10;SupportFraction=0.395975;TotalReads=24;set=variant2	GT:DP:GQ	0/0:10:1	1/1
NW_004765107.1	267728	.	G	C	123.10	PASS	AC=1;AF=0.25;AN=4;AlleleCount=1;BaseCalledFraction=0.205882;BaseCalledReadsWithVariant=7;DP=10;SupportFraction=0.347164;TotalReads=24;set=variant2	GT:DP:GQ	0/0:10:1	0/1
NW_004765107.1	267730	.	AG	A	123.10	PASS	AC=2;AF=0.5;AN=4;AlleleCount=2;BaseCalledFraction=0.264706;BaseCalledReadsWithVariant=9;DP=10;SupportFraction=0.460043;TotalReads=24;set=variant2	GT:DP:GQ	0/0:10:1	1/1
NW_004765107.1	267733	.	G	A	123.10	PASS	AC=2;AF=0.5;AN=4;AlleleCount=2;BaseCalledFraction=0.705882;BaseCalledReadsWithVariant=24;DP=10;SupportFraction=0.562932;TotalReads=24;set=variant2	GT:DP:GQ	0/0:10:1	1/1
NW_004765107.1	267772	.	C	T	195.90	PASS	AC=1;AF=0.25;AN=4;AlleleCount=1;BaseCalledFraction=0.294118;BaseCalledReadsWithVariant=10;DP=10;SupportFraction=0.384741;TotalReads=22;set=variant2	GT:DP:GQ	0/0:10:1	0/1
NW_004765107.1	267778	.	G	A	195.90	PASS	AC=1;AF=0.25;AN=4;AlleleCount=1;BaseCalledFraction=0.264706;BaseCalledReadsWithVariant=9;DP=10;SupportFraction=0.351339;TotalReads=22;set=variant2	GT:DP:GQ	0/0:10:1	0/1
NW_004765107.1	267780	.	G	A	195.90	PASS	AC=2;AF=0.5;AN=4;AlleleCount=2;BaseCalledFraction=0.823529;BaseCalledReadsWithVariant=28;DP=10;SupportFraction=0.676842;TotalReads=22;set=variant2	GT:DP:GQ	0/0:10:1	1/1
NW_004765107.1	267819	.	C	T	42.10	PASS	AC=1;AF=0.25;AN=4;AlleleCount=1;BaseCalledFraction=0.290323;BaseCalledReadsWithVariant=9;DP=10;SupportFraction=0.217872;TotalReads=10;set=variant2	GT:DP:GQ	0/0:10:1	0/1
NW_004765107.1	267827	.	G	A	42.10	PASS	AC=2;AF=0.5;AN=4;AlleleCount=2;BaseCalledFraction=0.870968;BaseCalledReadsWithVariant=27;DP=10;SupportFraction=0.44312;TotalReads=10;set=variant2	GT:DP:GQ	0/0:10:1	1/1
NW_004765108.1	23168	.	C	A	89.20	PASS	AC=1;AF=0.25;AN=4;AlleleCount=1;BaseCalledFraction=0.214286;BaseCalledReadsWithVariant=6;DP=10;SupportFraction=0.50139;TotalReads=21;set=variant	GT:DP:GQ	0/1	0/0:10:1
NW_004765108.1	23230	.	A	G	37.70	PASS	AC=2;AF=0.5;AN=4;AlleleCount=1;DP=0;set=Intersection	GT	0/1	0/1
NW_004765108.1	23367	.	A	G	136.40	PASS	AC=2;AF=0.5;AN=4;AlleleCount=1;DP=0;set=Intersection	GT	0/1	0/1
NW_004765108.1	23403	.	T	A	122.60	PASS	AC=2;AF=0.5;AN=4;AlleleCount=1;DP=0;TotalReads=20;set=Intersection	GT	0/1	0/1
NW_004765108.1	23527	.	C	A	32.30	PASS	AC=1;AF=0.25;AN=4;AlleleCount=1;BaseCalledFraction=0.310345;BaseCalledReadsWithVariant=9;DP=10;SupportFraction=0.191621;TotalReads=19;set=variant2	GT:DP:GQ	0/0:10:1	0/1
NW_004765108.1	23554	.	G	A	88	PASS	AC=2;AF=0.5;AN=4;AlleleCount=1;DP=0;set=Intersection	GT	0/1	0/1
NW_004765108.1	23639	.	A	C	99.50	PASS	AC=2;AF=0.5;AN=4;AlleleCount=1;DP=0;set=Intersection	GT	0/1	0/1
NW_004765108.1	23728	.	G	A	204.90	PASS	AC=4;AF=1.0;AN=4;AlleleCount=2;DP=0;set=Intersection	GT	1/1	1/1
NW_004765108.1	23817	.	A	G	96.90	PASS	AC=2;AF=0.5;AN=4;AlleleCount=1;DP=0;set=Intersection	GT	0/1	0/1
NW_004765108.1	23846	.	C	T	119.10	PASS	AC=3;AF=0.75;AN=4;DP=0;set=Intersection	GT	0/1	1/1
NW_004765108.1	23951	.	T	C	90.30	PASS	AC=2;AF=0.5;AN=4;AlleleCount=1;DP=0;set=Intersection	GT	0/1	0/1
NW_004765108.1	24056	.	AT	A	76.50	PASS	AC=1;AF=0.25;AN=4;AlleleCount=1;BaseCalledFraction=0.259259;BaseCalledReadsWithVariant=7;DP=10;SupportFraction=0.245502;TotalReads=17;set=variant2	GT:DP:GQ	0/0:10:1	0/1
NW_004765108.1	24058	.	T	G	76.50	PASS	AC=1;AF=0.25;AN=4;AlleleCount=1;BaseCalledFraction=0.222222;BaseCalledReadsWithVariant=6;DP=10;SupportFraction=0.196972;TotalReads=17;set=variant2	GT:DP:GQ	0/0:10:1	0/1
NW_004765108.1	24120	.	A	G	487.90	PASS	AC=2;AF=0.5;AN=4;AlleleCount=1;DP=0;set=Intersection	GT	0/1	0/1
NW_004765108.1	24129	.	T	C	487.90	PASS	AC=4;AF=1.0;AN=4;AlleleCount=2;DP=0;set=Intersection	GT	1/1	1/1
NW_004765108.1	24137	.	G	T	487.90	PASS	AC=2;AF=0.5;AN=4;AlleleCount=1;BaseCalledReadsWithVariant=23;DP=0;set=Intersection	GT	0/1	0/1
NW_004765108.1	24143	.	AT	A	452.70	PASS	AC=1;AF=0.25;AN=4;AlleleCount=1;BaseCalledFraction=0.222222;BaseCalledReadsWithVariant=6;DP=10;SupportFraction=0.405642;TotalReads=17;set=variant2	GT:DP:GQ	0/0:10:1	0/1
NW_004765110.1	50606	.	G	A	68.80	PASS	AC=2;AF=0.5;AN=4;AlleleCount=1;DP=0;set=Intersection	GT	0/1	0/1
NW_004765110.1	50663	.	G	A	33.30	PASS	AC=1;AF=0.25;AN=4;AlleleCount=1;BaseCalledFraction=0.363636;BaseCalledReadsWithVariant=16;DP=10;SupportFraction=0.463019;TotalReads=41;set=variant	GT:DP:GQ	0/1	0/0:10:1
NW_004765110.1	50664	.	CT	C	33.30	PASS	AC=2;AF=0.5;AN=4;AlleleCount=2;BaseCalledFraction=0.25;BaseCalledReadsWithVariant=11;DP=10;SupportFraction=0.627271;TotalReads=41;set=variant	GT:DP:GQ	1/1	0/0:10:1
NW_004765110.1	50697	.	C	G	65.70	PASS	AC=1;AF=0.25;AN=4;AlleleCount=1;BaseCalledFraction=0.333333;BaseCalledReadsWithVariant=10;DP=10;SupportFraction=0.443441;TotalReads=28;set=variant2	GT:DP:GQ	0/0:10:1	0/1
NW_004765110.1	50698	.	T	C	65.70	PASS	AC=1;AF=0.25;AN=4;AlleleCount=1;BaseCalledFraction=0.3;BaseCalledReadsWithVariant=9;DP=10;SupportFraction=0.480295;TotalReads=28;set=variant2	GT:DP:GQ	0/0:10:1	0/1
NW_004765110.1	50743	.	A	T	104.20	PASS	AC=2;AF=0.5;AN=4;AlleleCount=1;DP=0;set=Intersection	GT	0/1	0/1
NW_004765110.1	50749	.	CT	C	104.20	PASS	AC=2;AF=0.5;AN=4;AlleleCount=1;DP=0;set=Intersection	GT	0/1	0/1
NW_004765110.1	50762	.	A	G	22	PASS	AC=2;AF=0.5;AN=4;AlleleCount=1;DP=0;set=Intersection	GT	0/1	0/1
NW_004765110.1	50768	.	TA	TGA,T	22	PASS	AC=1,2;AF=0.25,0.5;AN=4;DP=0;set=Intersection	GT	0/1	2/2
NW_004765110.1	50780	.	TA	T	50.20	PASS	AC=2;AF=0.5;AN=4;AlleleCount=2;BaseCalledFraction=0.258065;BaseCalledReadsWithVariant=8;DP=10;SupportFraction=0.608665;TotalReads=29;set=variant2	GT:DP:GQ	0/0:10:1	1/1
NW_004765110.1	50798	.	C	A	64.30	PASS	AC=3;AF=0.75;AN=4;DP=0;set=Intersection	GT	0/1	1/1
NW_004765110.1	50802	.	A	T	102.20	PASS	AC=1;AF=0.25;AN=4;AlleleCount=1;BaseCalledFraction=0.387097;BaseCalledReadsWithVariant=12;DP=10;SupportFraction=0.410934;TotalReads=30;set=variant2	GT:DP:GQ	0/0:10:1	0/1
NW_004765110.1	50827	.	T	A	51.30	PASS	AC=1;AF=0.25;AN=4;AlleleCount=1;BaseCalledFraction=0.225806;BaseCalledReadsWithVariant=7;DP=10;SupportFraction=0.373692;TotalReads=30;set=variant2	GT:DP:GQ	0/0:10:1	0/1
NW_004765110.1	50832	.	G	A	51.30	PASS	AC=1;AF=0.25;AN=4;AlleleCount=1;BaseCalledFraction=0.258065;BaseCalledReadsWithVariant=8;DP=10;SupportFraction=0.32872;TotalReads=30;set=variant2	GT:DP:GQ	0/0:10:1	0/1
NW_004765110.1	50834	.	C	T	51.30	PASS	AC=1;AF=0.25;AN=4;AlleleCount=1;BaseCalledFraction=0.322581;BaseCalledReadsWithVariant=10;DP=10;SupportFraction=0.341053;TotalReads=30;set=variant2	GT:DP:GQ	0/0:10:1	0/1
NW_004765110.1	50930	.	C	T	96.50	PASS	AC=2;AF=0.5;AN=4;AlleleCount=1;DP=0;set=Intersection	GT	0/1	0/1
NW_004765110.1	50971	.	C	T	131.10	PASS	AC=2;AF=0.5;AN=4;AlleleCount=1;DP=0;set=Intersection	GT	0/1	0/1
NW_004765110.1	50989	.	TC	T	32.80	PASS	AC=2;AF=0.5;AN=4;AlleleCount=2;BaseCalledFraction=0.372093;BaseCalledReadsWithVariant=16;DP=10;SupportFraction=0.68373;TotalReads=40;set=variant	GT:DP:GQ	1/1	0/0:10:1
NW_004765110.1	51012	.	AT	A	25.20	PASS	AC=2;AF=0.5;AN=4;AlleleCount=2;BaseCalledFraction=0.238095;BaseCalledReadsWithVariant=10;DP=10;SupportFraction=0.632075;TotalReads=40;set=variant	GT:DP:GQ	1/1	0/0:10:1
NW_004765110.1	51035	.	T	G	101.80	PASS	AC=2;AF=0.5;AN=4;AlleleCount=1;DP=0;set=Intersection	GT	0/1	0/1
NW_004765110.1	51102	.	G	A	172.70	PASS	AC=3;AF=0.75;AN=4;DP=0;set=Intersection	GT	1/1	0/1
NW_004765110.1	51107	.	A	G	172.70	PASS	AC=3;AF=0.75;AN=4;DP=0;set=Intersection	GT	0/1	1/1
NW_004765110.1	51161	.	GT	G	22.10	PASS	AC=2;AF=0.5;AN=4;AlleleCount=2;BaseCalledFraction=0.214286;BaseCalledReadsWithVariant=9;DP=10;SupportFraction=0.621707;TotalReads=39;set=variant	GT:DP:GQ	1/1	0/0:10:1
NW_004765110.1	51180	.	T	G	105.20	PASS	AC=2;AF=0.5;AN=4;AlleleCount=1;DP=0;set=Intersection	GT	0/1	0/1
NW_004765110.1	51219	.	C	G	187.90	PASS	AC=2;AF=0.5;AN=4;AlleleCount=1;DP=0;set=Intersection	GT	0/1	0/1
NW_004765110.1	51220	.	T	C	187.90	PASS	AC=3;AF=0.75;AN=4;DP=0;set=Intersection	GT	1/1	0/1
NW_004765110.1	51221	.	T	A	187.90	PASS	AC=2;AF=0.5;AN=4;AlleleCount=1;DP=0;set=Intersection	GT	0/1	0/1
NW_004765110.1	51231	.	GA	G	282.30	PASS	AC=1;AF=0.25;AN=4;AlleleCount=1;BaseCalledFraction=0.225806;BaseCalledReadsWithVariant=7;DP=10;SupportFraction=0.397127;TotalReads=30;set=variant2	GT:DP:GQ	0/0:10:1	0/1
NW_004765110.1	51232	.	A	G	44.50	PASS	AC=2;AF=0.5;AN=4;AlleleCount=2;BaseCalledFraction=0.658537;BaseCalledReadsWithVariant=27;DP=10;SupportFraction=0.594882;TotalReads=39;set=variant	GT:DP:GQ	1/1	0/0:10:1
NW_004765110.1	51247	.	T	TCC	261.10	PASS	AC=2;AF=0.5;AN=4;AlleleCount=1;DP=0;set=Intersection	GT	0/1	0/1
NW_004765110.1	51249	.	AT	A	261.10	PASS	AC=2;AF=0.5;AN=4;AlleleCount=1;DP=0;set=Intersection	GT	0/1	0/1
NW_004765110.1	51285	.	A	G	140.30	PASS	AC=3;AF=0.75;AN=4;DP=0;set=Intersection	GT	0/1	1/1
NW_004765110.1	51321	.	T	C	52.70	PASS	AC=3;AF=0.75;AN=4;DP=0;set=Intersection	GT	1/1	0/1
NW_004765110.1	51336	.	G	T	89.20	PASS	AC=2;AF=0.5;AN=4;AlleleCount=1;DP=0;set=Intersection	GT	0/1	0/1
NW_004765110.1	51384	.	A	G	27.80	PASS	AC=1;AF=0.25;AN=4;AlleleCount=1;BaseCalledFraction=0.28125;BaseCalledReadsWithVariant=9;DP=10;SupportFraction=0.470277;TotalReads=31;set=variant2	GT:DP:GQ	0/0:10:1	0/1
NW_004765110.1	51386	.	C	T	35.80	PASS	AC=1;AF=0.25;AN=4;AlleleCount=1;BaseCalledFraction=0.225;BaseCalledReadsWithVariant=9;DP=10;SupportFraction=0.447931;TotalReads=38;set=variant	GT:DP:GQ	0/1	0/0:10:1
NW_004765110.1	51466	.	C	T	133	PASS	AC=3;AF=0.75;AN=4;DP=0;set=Intersection	GT	1/1	0/1
NW_004765110.1	51470	.	A	C	133	PASS	AC=2;AF=0.5;AN=4;AlleleCount=1;DP=0;set=Intersection	GT	0/1	0/1
NW_004765110.1	51520	.	T	TGAGAAGTGCGCCTTCTAA	277.90	PASS	AC=1;AF=0.25;AN=4;AlleleCount=1;BaseCalledFraction=0.225806;BaseCalledReadsWithVariant=7;DP=10;SupportFraction=0.399979;TotalReads=30;set=variant2	GT:DP:GQ	0/0:10:1	0/1
NW_004765110.1	51617	.	CA	C	21	PASS	AC=2;AF=0.5;AN=4;AlleleCount=1;BaseCalledReadsWithVariant=9;DP=0;set=Intersection	GT	0/1	0/1
NW_004765110.1	51627	.	G	T	42.70	PASS	AC=1;AF=0.25;AN=4;AlleleCount=1;BaseCalledFraction=0.212121;BaseCalledReadsWithVariant=7;DP=10;SupportFraction=0.33104;TotalReads=31;set=variant2	GT:DP:GQ	0/0:10:1	0/1
NW_004765110.1	51631	.	T	A	21	PASS	AC=2;AF=0.5;AN=4;AlleleCount=1;DP=0;set=Intersection	GT	0/1	0/1
NW_004765110.1	51662	.	T	C	81.60	PASS	AC=3;AF=0.75;AN=4;DP=0;set=Intersection	GT	1/1	0/1
NW_004765110.1	51694	.	T	C	80.10	PASS	AC=3;AF=0.75;AN=4;DP=0;set=Intersection	GT	0/1	1/1
NW_004765110.1	51719	.	G	A	28.70	PASS	AC=3;AF=0.75;AN=4;DP=0;set=Intersection	GT	0/1	1/1
NW_004765110.1	51735	.	G	A	37.40	PASS	AC=2;AF=0.5;AN=4;AlleleCount=1;DP=0;set=Intersection	GT	0/1	0/1
NW_004765110.1	51786	.	T	C	116	PASS	AC=3;AF=0.75;AN=4;DP=0;set=Intersection	GT	0/1	1/1
NW_004765110.1	51787	.	T	C	140.20	PASS	AC=1;AF=0.25;AN=4;AlleleCount=1;BaseCalledFraction=0.53125;BaseCalledReadsWithVariant=17;DP=10;SupportFraction=0.53774;TotalReads=30;set=variant2	GT:DP:GQ	0/0:10:1	0/1
NW_004765110.1	51815	.	T	C	25.70	PASS	AC=2;AF=0.5;AN=4;AlleleCount=1;DP=0;set=Intersection	GT	0/1	0/1
NW_004765110.1	51819	.	G	A	25.70	PASS	AC=2;AF=0.5;AN=4;AlleleCount=1;DP=0;set=Intersection	GT	0/1	0/1
NW_004765110.1	51836	.	GT	G	147.20	PASS	AC=1;AF=0.25;AN=4;AlleleCount=1;BaseCalledFraction=0.236842;BaseCalledReadsWithVariant=9;DP=10;SupportFraction=0.499691;TotalReads=36;set=variant	GT:DP:GQ	0/1	0/0:10:1
NW_004765110.1	51837	.	T	G	192	PASS	AC=1;AF=0.25;AN=4;AlleleCount=1;BaseCalledFraction=0.625;BaseCalledReadsWithVariant=20;DP=10;SupportFraction=0.416242;TotalReads=30;set=variant2	GT:DP:GQ	0/0:10:1	0/1
NW_004765110.1	51853	.	G	A	23.10	PASS	AC=1;AF=0.25;AN=4;AlleleCount=1;BaseCalledFraction=0.28125;BaseCalledReadsWithVariant=9;DP=10;SupportFraction=0.472731;TotalReads=29;set=variant2	GT:DP:GQ	0/0:10:1	0/1
NW_004765110.1	51855	.	G	A	23.10	PASS	AC=1;AF=0.25;AN=4;AlleleCount=1;BaseCalledFraction=0.40625;BaseCalledReadsWithVariant=13;DP=10;SupportFraction=0.449521;TotalReads=29;set=variant2	GT:DP:GQ	0/0:10:1	0/1
NW_004765110.1	51881	.	T	C	53.60	PASS	AC=2;AF=0.5;AN=4;AlleleCount=1;DP=0;set=Intersection	GT	0/1	0/1
NW_004765110.1	51883	.	AT	A	53.60	PASS	AC=3;AF=0.75;AN=4;DP=0;set=Intersection	GT	0/1	1/1
NW_004765110.1	51983	.	G	A	97.80	PASS	AC=1;AF=0.25;AN=4;AlleleCount=1;BaseCalledFraction=0.368421;BaseCalledReadsWithVariant=14;DP=10;SupportFraction=0.380233;TotalReads=35;set=variant	GT:DP:GQ	0/1	0/0:10:1
NW_004765110.1	51990	.	C	G	97.80	PASS	AC=3;AF=0.75;AN=4;DP=0;set=Intersection	GT	1/1	0/1
NW_004765110.1	52003	.	A	C	105.50	PASS	AC=2;AF=0.5;AN=4;AlleleCount=1;DP=0;set=Intersection	GT	0/1	0/1
NW_004765110.1	52085	.	C	T	43.80	PASS	AC=2;AF=0.5;AN=4;AlleleCount=1;DP=0;set=Intersection	GT	0/1	0/1
NW_004765110.1	82673	.	A	G	36.20	PASS	AC=2;AF=0.5;AN=4;AlleleCount=2;BaseCalledFraction=0.631579;BaseCalledReadsWithVariant=24;DP=10;SupportFraction=0.655853;TotalReads=5;set=variant2	GT:DP:GQ	0/0:10:1	1/1
NW_004765110.1	82682	.	C	G	36.20	PASS	AC=2;AF=0.5;AN=4;AlleleCount=2;BaseCalledFraction=0.789474;BaseCalledReadsWithVariant=30;DP=10;SupportFraction=0.635687;TotalReads=5;set=variant2	GT:DP:GQ	0/0:10:1	1/1
NW_004765110.1	82689	.	T	C	36.20	PASS	AC=2;AF=0.5;AN=4;AlleleCount=2;BaseCalledFraction=0.227273;BaseCalledReadsWithVariant=10;DP=10;SupportFraction=0.734476;TotalReads=5;set=variant2	GT:DP:GQ	0/0:10:1	1/1
NW_004765110.1	82697	.	C	T	85.40	PASS	AC=2;AF=0.5;AN=4;AlleleCount=1;DP=0;set=Intersection	GT	0/1	0/1
NW_004765110.1	82702	.	T	A	85.40	PASS	AC=3;AF=0.75;AN=4;DP=0;set=Intersection	GT	0/1	1/1
NW_004765110.1	82705	.	A	T	85.40	PASS	AC=2;AF=0.5;AN=4;AlleleCount=1;DP=0;set=Intersection	GT	0/1	0/1
NW_004765110.1	82714	.	G	A	85.40	PASS	AC=3;AF=0.75;AN=4;DP=0;set=Intersection	GT	0/1	1/1
NW_004765110.1	82720	.	T	G	85.40	PASS	AC=1;AF=0.25;AN=4;AlleleCount=1;BaseCalledFraction=0.820513;BaseCalledReadsWithVariant=32;DP=10;SupportFraction=0.469349;TotalReads=37;set=variant	GT:DP:GQ	0/1	0/0:10:1
NW_004765110.1	82725	.	C	T	85.40	PASS	AC=2;AF=0.5;AN=4;AlleleCount=2;BaseCalledFraction=0.205128;BaseCalledReadsWithVariant=8;DP=10;SupportFraction=0.538294;TotalReads=37;set=variant	GT:DP:GQ	1/1	0/0:10:1
NW_004765110.1	82726	.	C	T	36.20	PASS	AC=1;AF=0.25;AN=4;AlleleCount=1;BaseCalledFraction=0.244444;BaseCalledReadsWithVariant=11;DP=10;SupportFraction=0.342199;TotalReads=5;set=variant2	GT:DP:GQ	0/0:10:1	0/1
NW_004765110.1	82762	.	G	C	37.30	PASS	AC=2;AF=0.5;AN=4;AlleleCount=1;DP=0;set=Intersection	GT	0/1	0/1
NW_004765110.1	82767	.	CT	C	37.30	PASS	AC=4;AF=1.0;AN=4;AlleleCount=2;DP=0;set=Intersection	GT	1/1	1/1
NW_004765110.1	82786	.	A	T	29.10	PASS	AC=1;AF=0.25;AN=4;AlleleCount=1;BaseCalledFraction=0.658537;BaseCalledReadsWithVariant=27;DP=10;SupportFraction=0.57153;TotalReads=40;set=variant	GT:DP:GQ	0/1	0/0:10:1
NW_004765110.1	82804	.	G	T	25	PASS	AC=1;AF=0.25;AN=4;AlleleCount=1;BaseCalledFraction=0.829268;BaseCalledReadsWithVariant=34;DP=10;SupportFraction=0.4924;TotalReads=40;set=variant	GT:DP:GQ	0/1	0/0:10:1
NW_004765110.1	82824	.	T	C	78.40	PASS	AC=2;AF=0.5;AN=4;AlleleCount=2;BaseCalledFraction=0.863636;BaseCalledReadsWithVariant=38;DP=10;SupportFraction=0.588993;TotalReads=40;set=variant	GT:DP:GQ	1/1	0/0:10:1
NW_004765110.1	82825	.	G	C	78.40	PASS	AC=2;AF=0.5;AN=4;AlleleCount=1;DP=0;set=Intersection	GT	0/1	0/1
NW_004765110.1	82832	.	T	G	78.40	PASS	AC=3;AF=0.75;AN=4;DP=0;set=Intersection	GT	0/1	1/1
NW_004765110.1	82833	.	CT	C	78.40	PASS	AC=2;AF=0.5;AN=4;AlleleCount=2;BaseCalledFraction=0.25;BaseCalledReadsWithVariant=11;DP=10;SupportFraction=0.669956;TotalReads=40;set=variant	GT:DP:GQ	1/1	0/0:10:1
NW_004765110.1	82841	.	T	G	78.40	PASS	AC=3;AF=0.75;AN=4;DP=0;set=Intersection	GT	1/1	0/1
NW_004765110.1	82843	.	A	C	78.40	PASS	AC=1;AF=0.25;AN=4;AlleleCount=1;BaseCalledFraction=0.217391;BaseCalledReadsWithVariant=10;DP=10;SupportFraction=0.382918;TotalReads=40;set=variant	GT:DP:GQ	0/1	0/0:10:1
NW_004765110.1	82844	.	AT	A	104.20	PASS	AC=2;AF=0.5;AN=4;AlleleCount=2;BaseCalledFraction=0.22449;BaseCalledReadsWithVariant=11;DP=10;SupportFraction=0.49011;TotalReads=46;set=variant2	GT:DP:GQ	0/0:10:1	1/1
NW_004765110.1	82849	.	T	C	104.20	PASS	AC=1;AF=0.25;AN=4;AlleleCount=1;BaseCalledFraction=0.204082;BaseCalledReadsWithVariant=10;DP=10;SupportFraction=0.310315;TotalReads=46;set=variant2	GT:DP:GQ	0/0:10:1	0/1
NW_004765110.1	82854	.	A	G	47.30	PASS	AC=1;AF=0.25;AN=4;AlleleCount=1;BaseCalledFraction=0.891304;BaseCalledReadsWithVariant=41;DP=10;SupportFraction=0.513243;TotalReads=43;set=variant	GT:DP:GQ	0/1	0/0:10:1
NW_004765110.1	82857	.	T	C	47.30	PASS	AC=1;AF=0.25;AN=4;AlleleCount=1;BaseCalledFraction=0.695652;BaseCalledReadsWithVariant=32;DP=10;SupportFraction=0.496226;TotalReads=43;set=variant	GT:DP:GQ	0/1	0/0:10:1
NW_004765110.1	82861	.	A	T	47.30	PASS	AC=2;AF=0.5;AN=4;AlleleCount=1;BaseCalledReadsWithVariant=40;DP=0;set=Intersection	GT	0/1	0/1
NW_004765110.1	82866	.	G	T	47.30	PASS	AC=1;AF=0.25;AN=4;AlleleCount=1;BaseCalledFraction=0.787234;BaseCalledReadsWithVariant=37;DP=10;SupportFraction=0.520989;TotalReads=43;set=variant	GT:DP:GQ	0/1	0/0:10:1
NW_004765110.1	82868	.	A	G	47.30	PASS	AC=1;AF=0.25;AN=4;AlleleCount=1;BaseCalledFraction=0.808511;BaseCalledReadsWithVariant=38;DP=10;SupportFraction=0.468392;TotalReads=43;set=variant	GT:DP:GQ	0/1	0/0:10:1
NW_004765110.1	82893	.	A	C	26.30	PASS	AC=2;AF=0.5;AN=4;AlleleCount=1;DP=0;set=Intersection	GT	0/1	0/1
NW_004765110.1	82899	.	TG	T	48.60	PASS	AC=2;AF=0.5;AN=4;AlleleCount=2;BaseCalledFraction=0.235294;BaseCalledReadsWithVariant=12;DP=10;SupportFraction=0.674191;TotalReads=49;set=variant2	GT:DP:GQ	0/0:10:1	1/1
NW_004765110.1	82925	.	C	A	72.30	PASS	AC=3;AF=0.75;AN=4;DP=0;set=Intersection	GT	1/1	0/1
NW_004765110.1	82930	.	C	G	72.30	PASS	AC=3;AF=0.75;AN=4;DP=0;set=Intersection	GT	1/1	0/1
NW_004765110.1	82937	.	G	C	72.30	PASS	AC=2;AF=0.5;AN=4;AlleleCount=1;DP=0;set=Intersection	GT	0/1	0/1
NW_004765110.1	82963	.	A	T	27.70	PASS	AC=1;AF=0.25;AN=4;AlleleCount=1;BaseCalledFraction=0.632653;BaseCalledReadsWithVariant=31;DP=10;SupportFraction=0.549284;TotalReads=48;set=variant	GT:DP:GQ	0/1	0/0:10:1
NW_004765110.1	82975	.	GA	G	43.70	PASS	AC=4;AF=1.0;AN=4;AlleleCount=2;DP=0;set=Intersection	GT	1/1	1/1
NW_004765110.1	83000	.	CA	C	156.40	PASS	AC=4;AF=1.0;AN=4;AlleleCount=2;DP=0;set=Intersection	GT	1/1	1/1
NW_004765110.1	83008	.	C	T	156.40	PASS	AC=2;AF=0.5;AN=4;AlleleCount=1;DP=0;set=Intersection	GT	0/1	0/1
NW_004765110.1	83009	.	C	T	156.40	PASS	AC=2;AF=0.5;AN=4;AlleleCount=1;DP=0;set=Intersection	GT	0/1	0/1
NW_004765110.1	83017	.	C	T	156.40	PASS	AC=3;AF=0.75;AN=4;DP=0;set=Intersection	GT	0/1	1/1
NW_004765110.1	83022	.	A	T	156.40	PASS	AC=2;AF=0.5;AN=4;AlleleCount=1;DP=0;set=Intersection	GT	0/1	0/1
NW_004765110.1	83028	.	T	A	156.40	PASS	AC=3;AF=0.75;AN=4;DP=0;set=Intersection	GT	1/1	0/1
NW_004765110.1	83049	.	CA	C	42.30	PASS	AC=2;AF=0.5;AN=4;AlleleCount=2;BaseCalledFraction=0.235294;BaseCalledReadsWithVariant=12;DP=10;SupportFraction=0.690345;TotalReads=50;set=variant	GT:DP:GQ	1/1	0/0:10:1
NW_004765110.1	83065	.	A	C	202	PASS	AC=3;AF=0.75;AN=4;DP=0;set=Intersection	GT	1/1	0/1
NW_004765110.1	83068	.	TAA	TG	202	PASS	AC=3;AF=0.75;AN=4;DP=0;set=Intersection	GT	0/1	1/1
NW_004765110.1	83077	.	G	C	202	PASS	AC=3;AF=0.75;AN=4;DP=0;set=Intersection	GT	1/1	0/1
NW_004765110.1	83094	.	AT	A	28.60	PASS	AC=2;AF=0.5;AN=4;AlleleCount=2;BaseCalledFraction=0.269231;BaseCalledReadsWithVariant=14;DP=10;SupportFraction=0.623961;TotalReads=52;set=variant2	GT:DP:GQ	0/0:10:1	1/1
NW_004765110.1	83106	.	G	A	520.90	PASS	AC=4;AF=1.0;AN=4;AlleleCount=2;DP=0;set=Intersection	GT	1/1	1/1
NW_004765110.1	83108	.	C	A	520.90	PASS	AC=2;AF=0.5;AN=4;AlleleCount=1;DP=0;set=Intersection	GT	0/1	0/1
NW_004765110.1	83118	.	ATGTATG	A	520.90	PASS	AC=3;AF=0.75;AN=4;DP=0;set=Intersection	GT	1/1	0/1
NW_004765110.1	83126	.	A	C	520.90	PASS	AC=2;AF=0.5;AN=4;AlleleCount=1;DP=0;set=Intersection	GT	0/1	0/1
NW_004765110.1	83130	.	T	A	520.90	PASS	AC=2;AF=0.5;AN=4;AlleleCount=1;DP=0;set=Intersection	GT	0/1	0/1
NW_004765110.1	83136	.	TAAAAT	TG	520.90	PASS	AC=3;AF=0.75;AN=4;DP=0;set=Intersection	GT	1/1	0/1
NW_004765110.1	83145	.	ATTCGATATTTTCCCGATTTGAGAATTTTTGCAATGAGATCTCTTTTTCGTGGTTTTTTAGCGATTTT	A	3655.30	PASS	AC=1;AF=0.25;AN=4;AlleleCount=1;BaseCalledFraction=0.240741;BaseCalledReadsWithVariant=13;DP=10;SupportFraction=0.961245;TotalReads=52;set=variant2	GT:DP:GQ	0/0:10:1	0/1
NW_004765110.1	83230	.	A	T	261.70	PASS	AC=3;AF=0.75;AN=4;DP=0;set=Intersection	GT	1/1	0/1
NW_004765110.1	83234	.	C	A	261.70	PASS	AC=1;AF=0.25;AN=4;AlleleCount=1;BaseCalledFraction=0.290909;BaseCalledReadsWithVariant=16;DP=10;SupportFraction=0.532777;TotalReads=52;set=variant	GT:DP:GQ	0/1	0/0:10:1
NW_004765110.1	83237	.	G	T,C	261.70	PASS	AC=2,2;AF=0.5,0.5;AN=4;AlleleCount=2;DP=0;set=Intersection	GT	1/1	2/2
NW_004765110.1	83240	.	TGTGA	T	257.50	PASS	AC=1;AF=0.25;AN=4;AlleleCount=1;BaseCalledFraction=0.245614;BaseCalledReadsWithVariant=14;DP=10;SupportFraction=0.751831;TotalReads=55;set=variant2	GT:DP:GQ	0/0:10:1	0/1
NW_004765110.1	83246	.	CG	C	261.70	PASS	AC=2;AF=0.5;AN=4;AlleleCount=1;DP=0;set=Intersection	GT	0/1	0/1
NW_004765110.1	83249	.	G	A	261.70	PASS	AC=1;AF=0.25;AN=4;AlleleCount=1;BaseCalledFraction=0.666667;BaseCalledReadsWithVariant=38;DP=10;SupportFraction=0.546209;TotalReads=52;set=variant	GT:DP:GQ	0/1	0/0:10:1
NW_004765110.1	83258	.	A	T	261.70	PASS	AC=2;AF=0.5;AN=4;AlleleCount=2;BaseCalledFraction=0.842105;BaseCalledReadsWithVariant=48;DP=10;SupportFraction=0.566236;TotalReads=52;set=variant	GT:DP:GQ	1/1	0/0:10:1
NW_004765110.1	83264	.	T	C	261.70	PASS	AC=1;AF=0.25;AN=4;AlleleCount=1;BaseCalledFraction=0.701754;BaseCalledReadsWithVariant=40;DP=10;SupportFraction=0.459572;TotalReads=52;set=variant	GT:DP:GQ	0/1	0/0:10:1
NW_004765110.1	83288	.	A	ACATAATT	53.80	PASS	AC=1;AF=0.25;AN=4;AlleleCount=1;BaseCalledFraction=0.483333;BaseCalledReadsWithVariant=29;DP=10;SupportFraction=0.0637426;TotalReads=59;set=variant2	GT:DP:GQ	0/0:10:1	0/1
NW_004765110.1	83292	.	A	T	44.40	PASS	AC=3;AF=0.75;AN=4;DP=0;set=Intersection	GT	0/1	1/1
NW_004765110.1	83311	.	C	T	74.60	PASS	AC=1;AF=0.25;AN=4;AlleleCount=1;BaseCalledFraction=0.62069;BaseCalledReadsWithVariant=36;DP=10;SupportFraction=0.407995;TotalReads=56;set=variant	GT:DP:GQ	0/1	0/0:10:1
NW_004765110.1	83318	.	T	C	74.60	PASS	AC=2;AF=0.5;AN=4;AlleleCount=1;DP=0;set=Intersection	GT	0/1	0/1
NW_004765110.1	83326	.	G	T	74.60	PASS	AC=2;AF=0.5;AN=4;AlleleCount=1;DP=0;set=Intersection	GT	0/1	0/1
NW_004765110.1	83370	.	C	T	116.30	PASS	AC=2;AF=0.5;AN=4;AlleleCount=1;DP=0;set=Intersection	GT	0/1	0/1
NW_004765110.1	83379	.	AT	A	139.90	PASS	AC=2;AF=0.5;AN=4;AlleleCount=2;BaseCalledFraction=0.203125;BaseCalledReadsWithVariant=13;DP=10;SupportFraction=0.475258;TotalReads=64;set=variant2	GT:DP:GQ	0/0:10:1	1/1
NW_004765110.1	83380	.	T	A	116.30	PASS	AC=1;AF=0.25;AN=4;AlleleCount=1;BaseCalledFraction=0.576271;BaseCalledReadsWithVariant=34;DP=10;SupportFraction=0.534482;TotalReads=57;set=variant	GT:DP:GQ	0/1	0/0:10:1
NW_004765110.1	83389	.	TA	T	116.30	PASS	AC=2;AF=0.5;AN=4;AlleleCount=2;BaseCalledFraction=0.20339;BaseCalledReadsWithVariant=12;DP=10;SupportFraction=0.681566;TotalReads=57;set=variant	GT:DP:GQ	1/1	0/0:10:1
NW_004765110.1	83400	.	G	A	72.40	PASS	AC=2;AF=0.5;AN=4;AlleleCount=1;DP=0;set=Intersection	GT	0/1	0/1
NW_004765110.1	83414	.	GA	G	41.70	PASS	AC=4;AF=1.0;AN=4;AlleleCount=2;DP=0;set=Intersection	GT	1/1	1/1
NW_004765110.1	83434	.	GA	G	43.10	PASS	AC=4;AF=1.0;AN=4;AlleleCount=2;DP=0;set=Intersection	GT	1/1	1/1
NW_004765110.1	83475	.	C	G	36.40	PASS	AC=1;AF=0.25;AN=4;AlleleCount=1;BaseCalledFraction=0.254237;BaseCalledReadsWithVariant=15;DP=10;SupportFraction=0.444832;TotalReads=58;set=variant	GT:DP:GQ	0/1	0/0:10:1
NW_004765110.1	83499	.	T	A	24.70	PASS	AC=1;AF=0.25;AN=4;AlleleCount=1;BaseCalledFraction=0.261538;BaseCalledReadsWithVariant=17;DP=10;SupportFraction=0.484131;TotalReads=65;set=variant2	GT:DP:GQ	0/0:10:1	0/1
NW_004765110.1	83510	.	TC	T	69.50	PASS	AC=2;AF=0.5;AN=4;AlleleCount=2;BaseCalledFraction=0.246154;BaseCalledReadsWithVariant=16;DP=10;SupportFraction=0.493292;TotalReads=65;set=variant2	GT:DP:GQ	0/0:10:1	1/1
NW_004765110.1	83511	.	C	T	54.80	PASS	AC=1;AF=0.25;AN=4;AlleleCount=1;BaseCalledFraction=0.644068;BaseCalledReadsWithVariant=38;DP=10;SupportFraction=0.539954;TotalReads=58;set=variant	GT:DP:GQ	0/1	0/0:10:1
NW_004765110.1	83552	.	C	A	156.30	PASS	AC=1;AF=0.25;AN=4;AlleleCount=1;BaseCalledFraction=0.215385;BaseCalledReadsWithVariant=14;DP=10;SupportFraction=0.480112;TotalReads=63;set=variant2	GT:DP:GQ	0/0:10:1	0/1
NW_004765110.1	83562	.	A	T	126.60	PASS	AC=2;AF=0.5;AN=4;AlleleCount=1;DP=0;set=Intersection	GT	0/1	0/1
NW_004765110.1	83567	.	T	A	126.60	PASS	AC=2;AF=0.5;AN=4;AlleleCount=1;DP=0;set=Intersection	GT	0/1	0/1
NW_004765110.1	83582	.	C	T	70.70	PASS	AC=1;AF=0.25;AN=4;AlleleCount=1;BaseCalledFraction=0.271186;BaseCalledReadsWithVariant=16;DP=10;SupportFraction=0.487859;TotalReads=57;set=variant	GT:DP:GQ	0/1	0/0:10:1
NW_004765110.1	83586	.	C	T	70.70	PASS	AC=1;AF=0.25;AN=4;AlleleCount=1;BaseCalledFraction=0.220339;BaseCalledReadsWithVariant=13;DP=10;SupportFraction=0.49363;TotalReads=57;set=variant	GT:DP:GQ	0/1	0/0:10:1
NW_004765110.1	83635	.	C	T	95.10	PASS	AC=2;AF=0.5;AN=4;AlleleCount=1;DP=0;set=Intersection	GT	0/1	0/1
NW_004765110.1	83637	.	A	T	95.10	PASS	AC=2;AF=0.5;AN=4;AlleleCount=1;BaseCalledReadsWithVariant=31;DP=0;set=Intersection	GT	0/1	0/1
NW_004765110.1	83641	.	TTG	T	95.10	PASS	AC=1;AF=0.25;AN=4;AlleleCount=1;BaseCalledFraction=0.219512;BaseCalledReadsWithVariant=9;DP=10;SupportFraction=0.517152;TotalReads=21;set=variant	GT:DP:GQ	0/1	0/0:10:1
NW_004765110.1	83642	.	T	A	59.30	PASS	AC=1;AF=0.25;AN=4;AlleleCount=1;BaseCalledFraction=0.65;BaseCalledReadsWithVariant=26;DP=10;SupportFraction=0.522048;TotalReads=16;set=variant2	GT:DP:GQ	0/0:10:1	0/1
NW_004765110.1	83658	.	TA	T	95.10	PASS	AC=1;AF=0.25;AN=4;AlleleCount=1;BaseCalledFraction=0.217391;BaseCalledReadsWithVariant=5;DP=10;SupportFraction=0.403975;TotalReads=21;set=variant	GT:DP:GQ	0/1	0/0:10:1
NW_004765110.1	83666	.	AGG	AC	95.10	PASS	AC=1;AF=0.25;AN=4;AlleleCount=1;BaseCalledFraction=0.272727;BaseCalledReadsWithVariant=6;DP=10;SupportFraction=0.353819;TotalReads=21;set=variant	GT:DP:GQ	0/1	0/0:10:1
NW_004765110.1	83669	.	T	C	95.10	PASS	AC=1;AF=0.25;AN=4;AlleleCount=1;BaseCalledFraction=0.318182;BaseCalledReadsWithVariant=7;DP=10;SupportFraction=0.37492;TotalReads=21;set=variant	GT:DP:GQ	0/1	0/0:10:1
NW_004765110.1	83712	.	G	T	24.30	PASS	AC=1;AF=0.25;AN=4;AlleleCount=1;BaseCalledFraction=0.227273;BaseCalledReadsWithVariant=5;DP=10;SupportFraction=0.399855;TotalReads=22;set=variant	GT:DP:GQ	0/1	0/0:10:1
NW_004765110.1	83717	.	G	A	24.30	PASS	AC=1;AF=0.25;AN=4;AlleleCount=1;BaseCalledFraction=0.363636;BaseCalledReadsWithVariant=8;DP=10;SupportFraction=0.509742;TotalReads=22;set=variant	GT:DP:GQ	0/1	0/0:10:1
NW_004765110.1	83745	.	T	C	56.50	PASS	AC=1;AF=0.25;AN=4;AlleleCount=1;BaseCalledFraction=0.272727;BaseCalledReadsWithVariant=6;DP=10;SupportFraction=0.410143;TotalReads=19;set=variant	GT:DP:GQ	0/1	0/0:10:1
NW_004765110.1	83751	.	A	G	56.50	PASS	AC=1;AF=0.25;AN=4;AlleleCount=1;BaseCalledFraction=0.363636;BaseCalledReadsWithVariant=8;DP=10;SupportFraction=0.318521;TotalReads=19;set=variant	GT:DP:GQ	0/1	0/0:10:1
NW_004765110.1	83769	.	G	C	56.50	PASS	AC=1;AF=0.25;AN=4;AlleleCount=1;BaseCalledFraction=0.238095;BaseCalledReadsWithVariant=5;DP=10;SupportFraction=0.400759;TotalReads=19;set=variant	GT:DP:GQ	0/1	0/0:10:1
NW_004765110.1	83778	.	T	G	56.50	PASS	AC=2;AF=0.5;AN=4;AlleleCount=2;BaseCalledFraction=0.6;BaseCalledReadsWithVariant=12;DP=10;SupportFraction=0.589886;TotalReads=19;set=variant	GT:DP:GQ	1/1	0/0:10:1
NW_004765110.1	243043	.	A	G	27.80	PASS	AC=1;AF=0.25;AN=4;AlleleCount=1;BaseCalledFraction=0.458333;BaseCalledReadsWithVariant=11;DP=10;SupportFraction=0.48017;TotalReads=24;set=variant2	GT:DP:GQ	0/0:10:1	0/1
NW_004765110.1	243119	.	C	G	69.70	PASS	AC=1;AF=0.25;AN=4;AlleleCount=1;BaseCalledFraction=0.32;BaseCalledReadsWithVariant=8;DP=10;SupportFraction=0.458925;TotalReads=25;set=variant2	GT:DP:GQ	0/0:10:1	0/1
NW_004765110.1	243139	.	T	C	40.70	PASS	AC=2;AF=0.5;AN=4;AlleleCount=1;DP=0;set=Intersection	GT	0/1	0/1
NW_004765110.1	243280	.	A	G	48.60	PASS	AC=1;AF=0.25;AN=4;AlleleCount=1;BaseCalledFraction=0.65;BaseCalledReadsWithVariant=13;DP=10;SupportFraction=0.500871;TotalReads=19;set=variant	GT:DP:GQ	0/1	0/0:10:1
NW_004765110.1	243487	.	C	A	51.80	PASS	AC=2;AF=0.5;AN=4;AlleleCount=1;DP=0;TotalReads=20;set=Intersection	GT	0/1	0/1
NW_004765110.1	243504	.	A	T	49.60	PASS	AC=1;AF=0.25;AN=4;AlleleCount=1;BaseCalledFraction=0.318182;BaseCalledReadsWithVariant=7;DP=10;SupportFraction=0.41743;TotalReads=20;set=variant	GT:DP:GQ	0/1	0/0:10:1
NW_004765110.1	243514	.	TA	T	49.60	PASS	AC=2;AF=0.5;AN=4;AlleleCount=2;BaseCalledFraction=0.227273;BaseCalledReadsWithVariant=5;DP=10;SupportFraction=0.555323;TotalReads=20;set=variant	GT:DP:GQ	1/1	0/0:10:1
NW_004765110.1	243583	.	T	A	185.90	PASS	AC=1;AF=0.25;AN=4;AlleleCount=1;BaseCalledFraction=0.761905;BaseCalledReadsWithVariant=16;DP=10;SupportFraction=0.690455;TotalReads=20;set=variant	GT:DP:GQ	0/1	0/0:10:1
NW_004765110.1	243586	.	T	A	185.90	PASS	AC=1;AF=0.25;AN=4;AlleleCount=1;BaseCalledFraction=0.809524;BaseCalledReadsWithVariant=17;DP=10;SupportFraction=0.626052;TotalReads=20;set=variant	GT:DP:GQ	0/1	0/0:10:1
NW_004765110.1	243595	.	TC	T	185.90	PASS	AC=1;AF=0.25;AN=4;AlleleCount=1;BaseCalledFraction=0.238095;BaseCalledReadsWithVariant=5;DP=10;SupportFraction=0.364371;TotalReads=20;set=variant	GT:DP:GQ	0/1	0/0:10:1
NW_004765110.1	243705	.	T	A	57.60	PASS	AC=1;AF=0.25;AN=4;AlleleCount=1;BaseCalledFraction=0.227273;BaseCalledReadsWithVariant=5;DP=10;SupportFraction=0.456716;TotalReads=20;set=variant	GT:DP:GQ	0/1	0/0:10:1
NW_004765110.1	243756	.	C	T	47.90	PASS	AC=3;AF=0.75;AN=4;DP=0;set=Intersection	GT	0/1	1/1
NW_004765110.1	243789	.	T	G	53	PASS	AC=2;AF=0.5;AN=4;AlleleCount=1;DP=0;set=Intersection	GT	0/1	0/1
NW_004765110.1	243844	.	G	A	47.60	PASS	AC=1;AF=0.25;AN=4;AlleleCount=1;BaseCalledFraction=0.318182;BaseCalledReadsWithVariant=7;DP=10;SupportFraction=0.549825;TotalReads=21;set=variant	GT:DP:GQ	0/1	0/0:10:1
NW_004765110.1	243870	.	T	A	56.80	PASS	AC=1;AF=0.25;AN=4;AlleleCount=1;BaseCalledFraction=0.304348;BaseCalledReadsWithVariant=7;DP=10;SupportFraction=0.440142;TotalReads=22;set=variant2	GT:DP:GQ	0/0:10:1	0/1
NW_004765110.1	243872	.	GA	G	56.80	PASS	AC=2;AF=0.5;AN=4;AlleleCount=2;BaseCalledFraction=0.347826;BaseCalledReadsWithVariant=8;DP=10;SupportFraction=0.619731;TotalReads=22;set=variant2	GT:DP:GQ	0/0:10:1	1/1
NW_004765110.1	244078	.	C	T	38.70	PASS	AC=1;AF=0.25;AN=4;AlleleCount=1;BaseCalledFraction=0.347826;BaseCalledReadsWithVariant=8;DP=10;SupportFraction=0.437494;TotalReads=22;set=variant2	GT:DP:GQ	0/0:10:1	0/1
NW_004765110.1	244090	.	T	A	119.10	PASS	AC=2;AF=0.5;AN=4;AlleleCount=1;DP=0;set=Intersection	GT	0/1	0/1
NW_004765110.1	244092	.	T	C	264.10	PASS	AC=1;AF=0.25;AN=4;AlleleCount=1;BaseCalledFraction=0.304348;BaseCalledReadsWithVariant=7;DP=10;SupportFraction=0.442761;TotalReads=22;set=variant2	GT:DP:GQ	0/0:10:1	0/1
NW_004765110.1	244093	.	A	T	119.10	PASS	AC=2;AF=0.5;AN=4;AlleleCount=1;BaseCalledReadsWithVariant=8;DP=0;set=Intersection	GT	0/1	0/1
NW_004765110.1	244095	.	A	G	264.10	PASS	AC=1;AF=0.25;AN=4;AlleleCount=1;BaseCalledFraction=0.304348;BaseCalledReadsWithVariant=7;DP=10;SupportFraction=0.484416;TotalReads=22;set=variant2	GT:DP:GQ	0/0:10:1	0/1
NW_004765110.1	244099	.	A	T	119.10	PASS	AC=2;AF=0.5;AN=4;AlleleCount=1;DP=0;set=Intersection	GT	0/1	0/1
NW_004765110.1	244100	.	TAAA	T	264.10	PASS	AC=1;AF=0.25;AN=4;AlleleCount=1;BaseCalledFraction=0.217391;BaseCalledReadsWithVariant=5;DP=10;SupportFraction=0.529499;TotalReads=22;set=variant2	GT:DP:GQ	0/0:10:1	0/1
NW_004765110.1	244105	.	A	C	264.10	PASS	AC=1;AF=0.25;AN=4;AlleleCount=1;BaseCalledFraction=0.217391;BaseCalledReadsWithVariant=5;DP=10;SupportFraction=0.353031;TotalReads=22;set=variant2	GT:DP:GQ	0/0:10:1	0/1
NW_004765110.1	244140	.	T	G	165.40	PASS	AC=3;AF=0.75;AN=4;DP=0;set=Intersection	GT	0/1	1/1
NW_004765110.1	244194	.	G	A	22.70	PASS	AC=1;AF=0.25;AN=4;AlleleCount=1;BaseCalledFraction=0.208333;BaseCalledReadsWithVariant=5;DP=10;SupportFraction=0.486865;TotalReads=23;set=variant	GT:DP:GQ	0/1	0/0:10:1
NW_004765110.1	244230	.	A	T	63.20	PASS	AC=2;AF=0.5;AN=4;AlleleCount=1;BaseCalledReadsWithVariant=6;DP=0;TotalReads=23;set=Intersection	GT	0/1	0/1
NW_004765111.1	131331	.	T	C	41.70	PASS	AC=1;AF=0.25;AN=4;AlleleCount=1;BaseCalledFraction=0.690476;BaseCalledReadsWithVariant=29;DP=10;SupportFraction=0.426957;TotalReads=32;set=variant	GT:DP:GQ	0/1	0/0:10:1
NW_004765111.1	131337	.	G	A	41.70	PASS	AC=1;AF=0.25;AN=4;AlleleCount=1;BaseCalledFraction=0.761905;BaseCalledReadsWithVariant=32;DP=10;SupportFraction=0.414501;TotalReads=32;set=variant	GT:DP:GQ	0/1	0/0:10:1
NW_004765111.1	131349	.	G	A	31	PASS	AC=1;AF=0.25;AN=4;AlleleCount=1;BaseCalledFraction=0.571429;BaseCalledReadsWithVariant=24;DP=10;SupportFraction=0.431803;TotalReads=32;set=variant	GT:DP:GQ	0/1	0/0:10:1
NW_004765111.1	131352	.	G	A	31	PASS	AC=1;AF=0.25;AN=4;AlleleCount=1;BaseCalledFraction=0.738095;BaseCalledReadsWithVariant=31;DP=10;SupportFraction=0.431639;TotalReads=32;set=variant	GT:DP:GQ	0/1	0/0:10:1
NW_004765111.1	131355	.	C	T	31	PASS	AC=1;AF=0.25;AN=4;AlleleCount=1;BaseCalledFraction=0.785714;BaseCalledReadsWithVariant=33;DP=10;SupportFraction=0.346026;TotalReads=32;set=variant	GT:DP:GQ	0/1	0/0:10:1
NW_004765111.1	131403	.	T	G	2140.30	PASS	AC=1;AF=0.25;AN=4;AlleleCount=1;BaseCalledFraction=0.738095;BaseCalledReadsWithVariant=31;DP=10;SupportFraction=0.403097;TotalReads=32;set=variant	GT:DP:GQ	0/1	0/0:10:1
NW_004765111.1	131410	.	CGGTAAGATATGAGTTCGTAAACATTAATGAATTTTGATAGACATTCCCCTATTAGTTACTATTATTAACCCATTTTTCTTCAATATTTTTTA	C	2140.30	PASS	AC=1;AF=0.25;AN=4;AlleleCount=1;BaseCalledFraction=0.666667;BaseCalledReadsWithVariant=28;DP=10;SupportFraction=0.700315;TotalReads=32;set=variant	GT:DP:GQ	0/1	0/0:10:1
NW_004765111.1	131579	.	C	T	234.80	PASS	AC=1;AF=0.25;AN=4;AlleleCount=1;BaseCalledFraction=0.72093;BaseCalledReadsWithVariant=31;DP=10;SupportFraction=0.417985;TotalReads=33;set=variant	GT:DP:GQ	0/1	0/0:10:1
NW_004765111.1	131585	.	T	G	234.80	PASS	AC=1;AF=0.25;AN=4;AlleleCount=1;BaseCalledFraction=0.697674;BaseCalledReadsWithVariant=30;DP=10;SupportFraction=0.264735;TotalReads=33;set=variant	GT:DP:GQ	0/1	0/0:10:1
NW_004765111.1	131591	.	A	G	234.80	PASS	AC=2;AF=0.5;AN=4;AlleleCount=2;BaseCalledFraction=0.930233;BaseCalledReadsWithVariant=40;DP=10;SupportFraction=0.575556;TotalReads=33;set=variant	GT:DP:GQ	1/1	0/0:10:1
NW_004765111.1	131600	.	T	C	234.80	PASS	AC=1;AF=0.25;AN=4;AlleleCount=1;BaseCalledFraction=0.302326;BaseCalledReadsWithVariant=13;DP=10;SupportFraction=0.622369;TotalReads=33;set=variant	GT:DP:GQ	0/1	0/0:10:1
NW_004765111.1	131606	.	T	C	234.80	PASS	AC=1;AF=0.25;AN=4;AlleleCount=1;BaseCalledFraction=0.72093;BaseCalledReadsWithVariant=31;DP=10;SupportFraction=0.335687;TotalReads=33;set=variant	GT:DP:GQ	0/1	0/0:10:1
NW_004765111.1	131700	.	AAGGTATGTATTCTAGTGAAATAATTACTAAATTGATTCGACTGATATTAACTCTACCCTTTTCATAAACTTTTTC	A	1729.90	PASS	AC=1;AF=0.25;AN=4;AlleleCount=1;BaseCalledFraction=0.418605;BaseCalledReadsWithVariant=18;DP=10;SupportFraction=0.656462;TotalReads=32;set=variant	GT:DP:GQ	0/1	0/0:10:1
NW_004765111.1	131816	.	G	A	160.40	PASS	AC=1;AF=0.25;AN=4;AlleleCount=1;BaseCalledFraction=0.804348;BaseCalledReadsWithVariant=37;DP=10;SupportFraction=0.513445;TotalReads=33;set=variant	GT:DP:GQ	0/1	0/0:10:1
NW_004765111.1	131822	.	A	T	160.40	PASS	AC=1;AF=0.25;AN=4;AlleleCount=1;BaseCalledFraction=0.782609;BaseCalledReadsWithVariant=36;DP=10;SupportFraction=0.524177;TotalReads=33;set=variant	GT:DP:GQ	0/1	0/0:10:1
NW_004765111.1	131825	.	C	T	160.40	PASS	AC=1;AF=0.25;AN=4;AlleleCount=1;BaseCalledFraction=0.586957;BaseCalledReadsWithVariant=27;DP=10;SupportFraction=0.398003;TotalReads=33;set=variant	GT:DP:GQ	0/1	0/0:10:1
NW_004765111.1	131870	.	A	T	74.80	PASS	AC=1;AF=0.25;AN=4;AlleleCount=1;BaseCalledFraction=0.733333;BaseCalledReadsWithVariant=33;DP=10;SupportFraction=0.269825;TotalReads=33;set=variant	GT:DP:GQ	0/1	0/0:10:1
NW_004765111.1	131876	.	T	C	74.80	PASS	AC=1;AF=0.25;AN=4;AlleleCount=1;BaseCalledFraction=0.577778;BaseCalledReadsWithVariant=26;DP=10;SupportFraction=0.345922;TotalReads=33;set=variant	GT:DP:GQ	0/1	0/0:10:1
NW_004765111.1	131885	.	T	C	74.80	PASS	AC=1;AF=0.25;AN=4;AlleleCount=1;BaseCalledFraction=0.818182;BaseCalledReadsWithVariant=36;DP=10;SupportFraction=0.522535;TotalReads=33;set=variant	GT:DP:GQ	0/1	0/0:10:1
NW_004765111.1	131902	.	C	G	1717.60	PASS	AC=1;AF=0.25;AN=4;AlleleCount=1;BaseCalledFraction=0.227273;BaseCalledReadsWithVariant=10;DP=10;SupportFraction=0.394183;TotalReads=32;set=variant	GT:DP:GQ	0/1	0/0:10:1
NW_004765111.1	131909	.	ACAGGTTCGTTATTATTGTTTTATAATAAATTTTAATATCAATTATTTAACAAATTCTTTCGTTTCTATTTTTG	A	1717.60	PASS	AC=1;AF=0.25;AN=4;AlleleCount=1;BaseCalledFraction=0.727273;BaseCalledReadsWithVariant=32;DP=10;SupportFraction=0.623585;TotalReads=32;set=variant	GT:DP:GQ	0/1	0/0:10:1
NW_004765111.1	132097	.	T	A	37.20	PASS	AC=1;AF=0.25;AN=4;AlleleCount=1;BaseCalledFraction=0.204545;BaseCalledReadsWithVariant=9;DP=10;SupportFraction=0.378535;TotalReads=31;set=variant	GT:DP:GQ	0/1	0/0:10:1
NW_004765111.1	132103	.	T	A	37.20	PASS	AC=1;AF=0.25;AN=4;AlleleCount=1;BaseCalledFraction=0.25;BaseCalledReadsWithVariant=11;DP=10;SupportFraction=0.416049;TotalReads=31;set=variant	GT:DP:GQ	0/1	0/0:10:1
NW_004765111.1	132137	.	T	A	290.10	PASS	AC=1;AF=0.25;AN=4;AlleleCount=1;BaseCalledFraction=0.666667;BaseCalledReadsWithVariant=28;DP=10;SupportFraction=0.327636;TotalReads=31;set=variant	GT:DP:GQ	0/1	0/0:10:1
NW_004765111.1	132145	.	C	T	290.10	PASS	AC=1;AF=0.25;AN=4;AlleleCount=1;BaseCalledFraction=0.547619;BaseCalledReadsWithVariant=23;DP=10;SupportFraction=0.33957;TotalReads=31;set=variant	GT:DP:GQ	0/1	0/0:10:1
NW_004765111.1	132146	.	C	A	290.10	PASS	AC=1;AF=0.25;AN=4;AlleleCount=1;BaseCalledFraction=0.690476;BaseCalledReadsWithVariant=29;DP=10;SupportFraction=0.376669;TotalReads=31;set=variant	GT:DP:GQ	0/1	0/0:10:1
NW_004765111.1	132150	.	T	C	290.10	PASS	AC=1;AF=0.25;AN=4;AlleleCount=1;BaseCalledFraction=0.595238;BaseCalledReadsWithVariant=25;DP=10;SupportFraction=0.33945;TotalReads=31;set=variant	GT:DP:GQ	0/1	0/0:10:1
NW_004765111.1	132157	.	T	C	290.10	PASS	AC=1;AF=0.25;AN=4;AlleleCount=1;BaseCalledFraction=0.761905;BaseCalledReadsWithVariant=32;DP=10;SupportFraction=0.484931;TotalReads=31;set=variant	GT:DP:GQ	0/1	0/0:10:1
NW_004765111.1	132167	.	T	A	290.10	PASS	AC=1;AF=0.25;AN=4;AlleleCount=1;BaseCalledFraction=0.690476;BaseCalledReadsWithVariant=29;DP=10;SupportFraction=0.291352;TotalReads=31;set=variant	GT:DP:GQ	0/1	0/0:10:1
NW_004765111.1	132168	.	CAATATTTTTT	C	290.10	PASS	AC=1;AF=0.25;AN=4;AlleleCount=1;BaseCalledFraction=0.690476;BaseCalledReadsWithVariant=29;DP=10;SupportFraction=0.661;TotalReads=31;set=variant	GT:DP:GQ	0/1	0/0:10:1
NW_004765111.1	132204	.	TGA	T	127.40	PASS	AC=1;AF=0.25;AN=4;AlleleCount=1;BaseCalledFraction=0.27907;BaseCalledReadsWithVariant=12;DP=10;SupportFraction=0.174341;TotalReads=31;set=variant	GT:DP:GQ	0/1	0/0:10:1
NW_004765111.1	132238	.	G	A	127.40	PASS	AC=1;AF=0.25;AN=4;AlleleCount=1;BaseCalledFraction=0.790698;BaseCalledReadsWithVariant=34;DP=10;SupportFraction=0.183708;TotalReads=31;set=variant	GT:DP:GQ	0/1	0/0:10:1
NW_004765111.1	132297	.	T	C	53.10	PASS	AC=1;AF=0.25;AN=4;AlleleCount=1;BaseCalledFraction=0.674419;BaseCalledReadsWithVariant=29;DP=10;SupportFraction=0.264743;TotalReads=29;set=variant	GT:DP:GQ	0/1	0/0:10:1
NW_004765111.1	132301	.	T	A	53.10	PASS	AC=1;AF=0.25;AN=4;AlleleCount=1;BaseCalledFraction=0.744186;BaseCalledReadsWithVariant=32;DP=10;SupportFraction=0.362875;TotalReads=29;set=variant	GT:DP:GQ	0/1	0/0:10:1
NW_004765111.1	132302	.	T	A	53.10	PASS	AC=1;AF=0.25;AN=4;AlleleCount=1;BaseCalledFraction=0.674419;BaseCalledReadsWithVariant=29;DP=10;SupportFraction=0.367221;TotalReads=29;set=variant	GT:DP:GQ	0/1	0/0:10:1
NW_004765111.1	132309	.	A	G	53.10	PASS	AC=1;AF=0.25;AN=4;AlleleCount=1;BaseCalledFraction=0.511628;BaseCalledReadsWithVariant=22;DP=10;SupportFraction=0.305585;TotalReads=29;set=variant	GT:DP:GQ	0/1	0/0:10:1
NW_004765111.1	166444	.	A	C	106.90	PASS	AC=1;AF=0.25;AN=4;AlleleCount=1;BaseCalledFraction=0.478261;BaseCalledReadsWithVariant=11;DP=10;SupportFraction=0.357534;TotalReads=14;set=variant2	GT:DP:GQ	0/0:10:1	0/1
NW_004765112.1	1375	.	C	T	31.50	PASS	AC=2;AF=0.5;AN=4;AlleleCount=1;DP=0;set=Intersection	GT	0/1	0/1
NW_004765112.1	1431	.	A	G	1259.50	PASS	AC=4;AF=1.0;AN=4;AlleleCount=2;DP=0;set=Intersection	GT	1/1	1/1
NW_004765112.1	1437	.	C	G	1259.50	PASS	AC=4;AF=1.0;AN=4;AlleleCount=2;DP=0;set=Intersection	GT	1/1	1/1
NW_004765112.1	1440	.	A	T	1259.50	PASS	AC=2;AF=0.5;AN=4;AlleleCount=1;DP=0;set=Intersection	GT	0/1	0/1
NW_004765112.1	1449	.	GT	GAA	1259.50	PASS	AC=4;AF=1.0;AN=4;AlleleCount=2;DP=0;set=Intersection	GT	1/1	1/1
NW_004765112.1	1455	.	T	G	1259.50	PASS	AC=2;AF=0.5;AN=4;AlleleCount=1;DP=0;set=Intersection	GT	0/1	0/1
NW_004765112.1	1459	.	C	T	1259.50	PASS	AC=2;AF=0.5;AN=4;AlleleCount=1;DP=0;set=Intersection	GT	0/1	0/1
NW_004765112.1	1465	.	C	T	1259.50	PASS	AC=2;AF=0.5;AN=4;AlleleCount=1;DP=0;set=Intersection	GT	0/1	0/1
NW_004765112.1	1469	.	C	T	1259.50	PASS	AC=4;AF=1.0;AN=4;AlleleCount=2;DP=0;set=Intersection	GT	1/1	1/1
NW_004765112.1	1511	.	C	T	29.60	PASS	AC=1;AF=0.25;AN=4;AlleleCount=1;BaseCalledFraction=0.215385;BaseCalledReadsWithVariant=14;DP=10;SupportFraction=0.353854;TotalReads=61;set=variant	GT:DP:GQ	0/1	0/0:10:1
NW_004765114.1	151121	.	CT	C	83.90	PASS	AC=1;AF=0.25;AN=4;AlleleCount=1;BaseCalledFraction=0.285714;BaseCalledReadsWithVariant=6;DP=10;SupportFraction=0.571576;TotalReads=19;set=variant	GT:DP:GQ	0/1	0/0:10:1
NW_004765114.1	151127	.	AGCCTAACCCT	A	83.90	PASS	AC=1;AF=0.25;AN=4;AlleleCount=1;BaseCalledFraction=0.238095;BaseCalledReadsWithVariant=5;DP=10;SupportFraction=0.461865;TotalReads=19;set=variant	GT:DP:GQ	0/1	0/0:10:1
NW_004765114.1	151143	.	C	T	90.90	PASS	AC=2;AF=0.5;AN=4;AlleleCount=2;BaseCalledFraction=0.857143;BaseCalledReadsWithVariant=18;DP=10;SupportFraction=0.753855;TotalReads=21;set=variant	GT:DP:GQ	1/1	0/0:10:1
NW_004765114.1	151158	.	A	G	167.70	PASS	AC=2;AF=0.5;AN=4;AlleleCount=2;BaseCalledFraction=0.809524;BaseCalledReadsWithVariant=17;DP=10;SupportFraction=0.752149;TotalReads=21;set=variant	GT:DP:GQ	1/1	0/0:10:1
NW_004765114.1	151233	.	A	G	31.70	PASS	AC=1;AF=0.25;AN=4;AlleleCount=1;BaseCalledFraction=0.26087;BaseCalledReadsWithVariant=6;DP=10;SupportFraction=0.403879;TotalReads=21;set=variant	GT:DP:GQ	0/1	0/0:10:1
NW_004765114.1	151252	.	G	A	158.10	PASS	AC=1;AF=0.25;AN=4;AlleleCount=1;BaseCalledFraction=0.217391;BaseCalledReadsWithVariant=5;DP=10;SupportFraction=0.354047;TotalReads=22;set=variant	GT:DP:GQ	0/1	0/0:10:1
NW_004765114.1	151260	.	GAA	G	158.10	PASS	AC=1;AF=0.25;AN=4;AlleleCount=1;BaseCalledFraction=0.26087;BaseCalledReadsWithVariant=6;DP=10;SupportFraction=0.431974;TotalReads=22;set=variant	GT:DP:GQ	0/1	0/0:10:1
NW_004765114.1	151268	.	T	C	158.10	PASS	AC=2;AF=0.5;AN=4;AlleleCount=2;BaseCalledFraction=0.826087;BaseCalledReadsWithVariant=19;DP=10;SupportFraction=0.76682;TotalReads=22;set=variant	GT:DP:GQ	1/1	0/0:10:1
NW_004765114.1	151277	.	TA	T	158.10	PASS	AC=1;AF=0.25;AN=4;AlleleCount=1;BaseCalledFraction=0.26087;BaseCalledReadsWithVariant=6;DP=10;SupportFraction=0.493812;TotalReads=22;set=variant	GT:DP:GQ	0/1	0/0:10:1
NW_004765114.1	151287	.	GA	G	158.10	PASS	AC=1;AF=0.25;AN=4;AlleleCount=1;BaseCalledFraction=0.217391;BaseCalledReadsWithVariant=5;DP=10;SupportFraction=0.487856;TotalReads=22;set=variant	GT:DP:GQ	0/1	0/0:10:1
NW_004765114.1	151293	.	TA	T	158.10	PASS	AC=1;AF=0.25;AN=4;AlleleCount=1;BaseCalledFraction=0.304348;BaseCalledReadsWithVariant=7;DP=10;SupportFraction=0.588621;TotalReads=22;set=variant	GT:DP:GQ	0/1	0/0:10:1
NW_004765114.1	151311	.	T	C	41.70	PASS	AC=1;AF=0.25;AN=4;AlleleCount=1;BaseCalledFraction=0.217391;BaseCalledReadsWithVariant=5;DP=10;SupportFraction=0.309012;TotalReads=23;set=variant	GT:DP:GQ	0/1	0/0:10:1
NW_004765114.1	151377	.	T	G	126.80	PASS	AC=1;AF=0.25;AN=4;AlleleCount=1;BaseCalledFraction=0.26087;BaseCalledReadsWithVariant=6;DP=10;SupportFraction=0.385962;TotalReads=23;set=variant	GT:DP:GQ	0/1	0/0:10:1
NW_004765114.1	151382	.	T	C	126.80	PASS	AC=2;AF=0.5;AN=4;AlleleCount=2;BaseCalledFraction=0.73913;BaseCalledReadsWithVariant=17;DP=10;SupportFraction=0.814108;TotalReads=23;set=variant	GT:DP:GQ	1/1	0/0:10:1
NW_004765114.1	151413	.	C	T	112.30	PASS	AC=1;AF=0.25;AN=4;AlleleCount=1;BaseCalledFraction=0.956522;BaseCalledReadsWithVariant=22;DP=10;SupportFraction=0.633409;TotalReads=23;set=variant	GT:DP:GQ	0/1	0/0:10:1
NW_004765114.1	151433	.	CG	C	146.50	PASS	AC=1;AF=0.25;AN=4;AlleleCount=1;BaseCalledFraction=0.217391;BaseCalledReadsWithVariant=5;DP=10;SupportFraction=0.464595;TotalReads=23;set=variant	GT:DP:GQ	0/1	0/0:10:1
NW_004765114.1	151546	.	T	G	38.20	PASS	AC=1;AF=0.25;AN=4;AlleleCount=1;BaseCalledFraction=0.217391;BaseCalledReadsWithVariant=5;DP=10;SupportFraction=0.389759;TotalReads=22;set=variant	GT:DP:GQ	0/1	0/0:10:1
NW_004765114.1	151576	.	T	G	116.30	PASS	AC=2;AF=0.5;AN=4;AlleleCount=2;BaseCalledFraction=0.636364;BaseCalledReadsWithVariant=14;DP=10;SupportFraction=0.78131;TotalReads=22;set=variant	GT:DP:GQ	1/1	0/0:10:1
NW_004765114.1	151630	.	A	T	91.10	PASS	AC=1;AF=0.25;AN=4;AlleleCount=1;BaseCalledFraction=0.590909;BaseCalledReadsWithVariant=13;DP=10;SupportFraction=0.535655;TotalReads=22;set=variant	GT:DP:GQ	0/1	0/0:10:1
NW_004765114.1	151638	.	C	T	91.10	PASS	AC=1;AF=0.25;AN=4;AlleleCount=1;BaseCalledFraction=0.227273;BaseCalledReadsWithVariant=5;DP=10;SupportFraction=0.415698;TotalReads=22;set=variant	GT:DP:GQ	0/1	0/0:10:1
NW_004765114.1	151685	.	A	G	103.90	PASS	AC=2;AF=0.5;AN=4;AlleleCount=2;BaseCalledFraction=0.954545;BaseCalledReadsWithVariant=21;DP=10;SupportFraction=0.706759;TotalReads=22;set=variant	GT:DP:GQ	1/1	0/0:10:1
NW_004765114.1	151717	.	T	C	113.40	PASS	AC=2;AF=0.5;AN=4;AlleleCount=2;BaseCalledFraction=0.772727;BaseCalledReadsWithVariant=17;DP=10;SupportFraction=0.660512;TotalReads=22;set=variant	GT:DP:GQ	1/1	0/0:10:1
NW_004765114.1	151724	.	C	T	113.40	PASS	AC=1;AF=0.25;AN=4;AlleleCount=1;BaseCalledFraction=0.272727;BaseCalledReadsWithVariant=6;DP=10;SupportFraction=0.453588;TotalReads=22;set=variant	GT:DP:GQ	0/1	0/0:10:1
NW_004765114.1	151751	.	C	T	128.70	PASS	AC=1;AF=0.25;AN=4;AlleleCount=1;BaseCalledFraction=0.227273;BaseCalledReadsWithVariant=5;DP=10;SupportFraction=0.379668;TotalReads=22;set=variant	GT:DP:GQ	0/1	0/0:10:1
NW_004765114.1	151753	.	A	G	128.70	PASS	AC=2;AF=0.5;AN=4;AlleleCount=2;BaseCalledFraction=0.863636;BaseCalledReadsWithVariant=19;DP=10;SupportFraction=0.707873;TotalReads=22;set=variant	GT:DP:GQ	1/1	0/0:10:1
NW_004765114.1	151778	.	A	T	88	PASS	AC=2;AF=0.5;AN=4;AlleleCount=2;BaseCalledFraction=0.681818;BaseCalledReadsWithVariant=15;DP=10;SupportFraction=0.692588;TotalReads=22;set=variant	GT:DP:GQ	1/1	0/0:10:1
NW_004765114.1	151785	.	GT	G	88	PASS	AC=1;AF=0.25;AN=4;AlleleCount=1;BaseCalledFraction=0.227273;BaseCalledReadsWithVariant=5;DP=10;SupportFraction=0.523568;TotalReads=22;set=variant	GT:DP:GQ	0/1	0/0:10:1
NW_004765114.1	151807	.	G	T	173.90	PASS	AC=2;AF=0.5;AN=4;AlleleCount=2;BaseCalledFraction=0.863636;BaseCalledReadsWithVariant=19;DP=10;SupportFraction=0.747536;TotalReads=22;set=variant	GT:DP:GQ	1/1	0/0:10:1
NW_004765114.1	151819	.	T	G	170.70	PASS	AC=1;AF=0.25;AN=4;AlleleCount=1;BaseCalledFraction=0.772727;BaseCalledReadsWithVariant=17;DP=10;SupportFraction=0.673913;TotalReads=22;set=variant	GT:DP:GQ	0/1	0/0:10:1
NW_004765114.1	151844	.	A	C	145.30	PASS	AC=2;AF=0.5;AN=4;AlleleCount=2;BaseCalledFraction=0.863636;BaseCalledReadsWithVariant=19;DP=10;SupportFraction=0.738071;TotalReads=22;set=variant	GT:DP:GQ	1/1	0/0:10:1
NW_004765114.1	151855	.	T	A	177.20	PASS	AC=1;AF=0.25;AN=4;AlleleCount=1;BaseCalledFraction=0.318182;BaseCalledReadsWithVariant=7;DP=10;SupportFraction=0.427883;TotalReads=21;set=variant	GT:DP:GQ	0/1	0/0:10:1
NW_004765114.1	151858	.	A	G	177.20	PASS	AC=1;AF=0.25;AN=4;AlleleCount=1;BaseCalledFraction=0.227273;BaseCalledReadsWithVariant=5;DP=10;SupportFraction=0.465507;TotalReads=21;set=variant	GT:DP:GQ	0/1	0/0:10:1
NW_004765114.1	151867	.	A	C	177.20	PASS	AC=1;AF=0.25;AN=4;AlleleCount=1;BaseCalledFraction=0.227273;BaseCalledReadsWithVariant=5;DP=10;SupportFraction=0.40897;TotalReads=21;set=variant	GT:DP:GQ	0/1	0/0:10:1
NW_004765114.1	151872	.	T	C	177.20	PASS	AC=1;AF=0.25;AN=4;AlleleCount=1;BaseCalledFraction=0.227273;BaseCalledReadsWithVariant=5;DP=10;SupportFraction=0.450363;TotalReads=21;set=variant	GT:DP:GQ	0/1	0/0:10:1
NW_004765114.1	151885	.	G	A	170.30	PASS	AC=1;AF=0.25;AN=4;AlleleCount=1;BaseCalledFraction=0.454545;BaseCalledReadsWithVariant=10;DP=10;SupportFraction=0.575941;TotalReads=21;set=variant	GT:DP:GQ	0/1	0/0:10:1
NW_004765114.1	151892	.	A	G	170.30	PASS	AC=1;AF=0.25;AN=4;AlleleCount=1;BaseCalledFraction=0.454545;BaseCalledReadsWithVariant=10;DP=10;SupportFraction=0.641831;TotalReads=21;set=variant	GT:DP:GQ	0/1	0/0:10:1
NW_004765115.1	175278	.	A	G	93.70	PASS	AC=2;AF=0.5;AN=4;AlleleCount=2;BaseCalledFraction=0.633333;BaseCalledReadsWithVariant=19;DP=10;SupportFraction=0.870571;TotalReads=7;set=variant	GT:DP:GQ	1/1	0/0:10:1
NW_004765115.1	175288	.	TCA	T	93.70	PASS	AC=2;AF=0.5;AN=4;AlleleCount=2;BaseCalledFraction=0.354839;BaseCalledReadsWithVariant=11;DP=10;SupportFraction=0.842722;TotalReads=7;set=variant	GT:DP:GQ	1/1	0/0:10:1
NW_004765115.1	175321	.	GA	G	226.80	PASS	AC=2;AF=0.5;AN=4;AlleleCount=2;BaseCalledFraction=0.258065;BaseCalledReadsWithVariant=8;DP=10;SupportFraction=0.355432;TotalReads=11;set=variant	GT:DP:GQ	1/1	0/0:10:1
NW_004765115.1	175328	.	G	T	226.80	PASS	AC=2;AF=0.5;AN=4;AlleleCount=2;BaseCalledFraction=0.806452;BaseCalledReadsWithVariant=25;DP=10;SupportFraction=0.62753;TotalReads=11;set=variant	GT:DP:GQ	1/1	0/0:10:1
NW_004765115.1	175334	.	G	C	226.80	PASS	AC=2;AF=0.5;AN=4;AlleleCount=2;BaseCalledFraction=0.709677;BaseCalledReadsWithVariant=22;DP=10;SupportFraction=0.624977;TotalReads=11;set=variant	GT:DP:GQ	1/1	0/0:10:1
NW_004765115.1	175356	.	A	C	225.30	PASS	AC=1;AF=0.25;AN=4;AlleleCount=1;BaseCalledFraction=0.83871;BaseCalledReadsWithVariant=26;DP=10;SupportFraction=0.39013;TotalReads=11;set=variant	GT:DP:GQ	0/1	0/0:10:1
NW_004765115.1	175359	.	A	G	225.30	PASS	AC=1;AF=0.25;AN=4;AlleleCount=1;BaseCalledFraction=0.612903;BaseCalledReadsWithVariant=19;DP=10;SupportFraction=0.34538;TotalReads=11;set=variant	GT:DP:GQ	0/1	0/0:10:1
NW_004765115.1	175376	.	T	C	225.30	PASS	AC=1;AF=0.25;AN=4;AlleleCount=1;BaseCalledFraction=0.333333;BaseCalledReadsWithVariant=11;DP=10;SupportFraction=0.168343;TotalReads=11;set=variant	GT:DP:GQ	0/1	0/0:10:1
NW_004765115.1	175394	.	AG	A	225.30	PASS	AC=1;AF=0.25;AN=4;AlleleCount=1;BaseCalledFraction=0.333333;BaseCalledReadsWithVariant=11;DP=10;SupportFraction=0.173442;TotalReads=11;set=variant	GT:DP:GQ	0/1	0/0:10:1
NW_004765115.1	175396	.	TG	T	225.30	PASS	AC=2;AF=0.5;AN=4;AlleleCount=2;BaseCalledFraction=0.666667;BaseCalledReadsWithVariant=22;DP=10;SupportFraction=0.384181;TotalReads=11;set=variant	GT:DP:GQ	1/1	0/0:10:1
NW_004765115.1	175405	.	A	T	225.30	PASS	AC=2;AF=0.5;AN=4;AlleleCount=2;BaseCalledFraction=0.757576;BaseCalledReadsWithVariant=25;DP=10;SupportFraction=0.551653;TotalReads=11;set=variant	GT:DP:GQ	1/1	0/0:10:1
NW_004765115.1	175428	.	T	G	78.50	PASS	AC=2;AF=0.5;AN=4;AlleleCount=2;BaseCalledFraction=0.575758;BaseCalledReadsWithVariant=19;DP=10;SupportFraction=0.302564;TotalReads=11;set=variant	GT:DP:GQ	1/1	0/0:10:1
NW_004765115.1	175435	.	T	A	78.50	PASS	AC=1;AF=0.25;AN=4;AlleleCount=1;BaseCalledFraction=0.323529;BaseCalledReadsWithVariant=11;DP=10;SupportFraction=0.183026;TotalReads=11;set=variant	GT:DP:GQ	0/1	0/0:10:1
NW_004765115.1	175503	.	C	A	49.40	PASS	AC=1;AF=0.25;AN=4;AlleleCount=1;BaseCalledFraction=0.212121;BaseCalledReadsWithVariant=7;DP=10;SupportFraction=0.255636;TotalReads=10;set=variant	GT:DP:GQ	0/1	0/0:10:1
NW_004765115.1	175512	.	AT	A	49.40	PASS	AC=1;AF=0.25;AN=4;AlleleCount=1;BaseCalledFraction=0.272727;BaseCalledReadsWithVariant=9;DP=10;SupportFraction=0.190905;TotalReads=10;set=variant	GT:DP:GQ	0/1	0/0:10:1
NW_004765115.1	181447	.	C	G	25.70	PASS	AC=1;AF=0.25;AN=4;AlleleCount=1;BaseCalledFraction=0.304348;BaseCalledReadsWithVariant=7;DP=10;SupportFraction=0.233566;TotalReads=11;set=variant2	GT:DP:GQ	0/0:10:1	0/1
NW_004765115.1	181458	.	CTTT	C	25.70	PASS	AC=1;AF=0.25;AN=4;AlleleCount=1;BaseCalledFraction=0.217391;BaseCalledReadsWithVariant=5;DP=10;SupportFraction=0.283331;TotalReads=11;set=variant2	GT:DP:GQ	0/0:10:1	0/1
NW_004765115.1	181473	.	GA	G	69	PASS	AC=1;AF=0.25;AN=4;AlleleCount=1;BaseCalledFraction=0.217391;BaseCalledReadsWithVariant=5;DP=10;SupportFraction=0.111693;TotalReads=11;set=variant2	GT:DP:GQ	0/0:10:1	0/1
NW_004765115.1	181477	.	A	T	69	PASS	AC=1;AF=0.25;AN=4;AlleleCount=1;BaseCalledFraction=0.347826;BaseCalledReadsWithVariant=8;DP=10;SupportFraction=0.18847;TotalReads=11;set=variant2	GT:DP:GQ	0/0:10:1	0/1
NW_004765115.1	181487	.	C	G	69	PASS	AC=1;AF=0.25;AN=4;AlleleCount=1;BaseCalledFraction=0.434783;BaseCalledReadsWithVariant=10;DP=10;SupportFraction=0.2319;TotalReads=11;set=variant2	GT:DP:GQ	0/0:10:1	0/1
NW_004765115.1	181488	.	G	T	69	PASS	AC=1;AF=0.25;AN=4;AlleleCount=1;BaseCalledFraction=0.434783;BaseCalledReadsWithVariant=10;DP=10;SupportFraction=0.330459;TotalReads=11;set=variant2	GT:DP:GQ	0/0:10:1	0/1
NW_004765115.1	181498	.	CCTT	C	69	PASS	AC=2;AF=0.5;AN=4;AlleleCount=2;BaseCalledFraction=0.652174;BaseCalledReadsWithVariant=15;DP=10;SupportFraction=0.468103;TotalReads=11;set=variant2	GT:DP:GQ	0/0:10:1	1/1
NW_004765115.1	181518	.	A	T	48.20	PASS	AC=1;AF=0.25;AN=4;AlleleCount=1;BaseCalledFraction=0.347826;BaseCalledReadsWithVariant=8;DP=10;SupportFraction=0.365987;TotalReads=10;set=variant2	GT:DP:GQ	0/0:10:1	0/1
NW_004765115.1	181528	.	C	G	48.20	PASS	AC=2;AF=0.5;AN=4;AlleleCount=2;BaseCalledFraction=0.434783;BaseCalledReadsWithVariant=10;DP=10;SupportFraction=0.648445;TotalReads=10;set=variant2	GT:DP:GQ	0/0:10:1	1/1
NW_004765115.1	181529	.	G	T	48.20	PASS	AC=2;AF=0.5;AN=4;AlleleCount=2;BaseCalledFraction=0.434783;BaseCalledReadsWithVariant=10;DP=10;SupportFraction=0.53726;TotalReads=10;set=variant2	GT:DP:GQ	0/0:10:1	1/1
NW_004765115.1	181539	.	CTT	C	48.20	PASS	AC=2;AF=0.5;AN=4;AlleleCount=2;BaseCalledFraction=0.73913;BaseCalledReadsWithVariant=17;DP=10;SupportFraction=0.66803;TotalReads=10;set=variant2	GT:DP:GQ	0/0:10:1	1/1
NW_004765116.1	79723	.	C	T	36.40	PASS	AC=3;AF=0.75;AN=4;DP=0;set=Intersection	GT	0/1	1/1
NW_004765116.1	79740	.	CA	C	22.50	PASS	AC=1;AF=0.25;AN=4;AlleleCount=1;BaseCalledFraction=0.229508;BaseCalledReadsWithVariant=14;DP=10;SupportFraction=0.601174;TotalReads=54;set=variant	GT:DP:GQ	0/1	0/0:10:1
NW_004765116.1	79842	.	A	G	26	PASS	AC=1;AF=0.25;AN=4;AlleleCount=1;BaseCalledFraction=0.285714;BaseCalledReadsWithVariant=18;DP=10;SupportFraction=0.53021;TotalReads=57;set=variant	GT:DP:GQ	0/1	0/0:10:1
NW_004765116.1	79885	.	TG	T	38.40	PASS	AC=2;AF=0.5;AN=4;AlleleCount=2;BaseCalledFraction=0.229508;BaseCalledReadsWithVariant=14;DP=10;SupportFraction=0.645823;TotalReads=56;set=variant	GT:DP:GQ	1/1	0/0:10:1
NW_004765116.1	79913	.	AG	A	28.60	PASS	AC=2;AF=0.5;AN=4;AlleleCount=2;BaseCalledFraction=0.204082;BaseCalledReadsWithVariant=10;DP=10;SupportFraction=0.646124;TotalReads=47;set=variant2	GT:DP:GQ	0/0:10:1	1/1
NW_004765116.1	79950	.	C	G	47	PASS	AC=2;AF=0.5;AN=4;AlleleCount=1;DP=0;set=Intersection	GT	0/1	0/1
NW_004765116.1	79958	.	C	T	47	PASS	AC=2;AF=0.5;AN=4;AlleleCount=1;DP=0;set=Intersection	GT	0/1	0/1
NW_004765116.1	80014	.	T	A	20.90	PASS	AC=1;AF=0.25;AN=4;AlleleCount=1;BaseCalledFraction=0.24;BaseCalledReadsWithVariant=6;DP=10;SupportFraction=0.590833;TotalReads=23;set=variant	GT:DP:GQ	0/1	0/0:10:1
NW_004765116.1	80214	.	T	A	23.30	PASS	AC=1;AF=0.25;AN=4;AlleleCount=1;BaseCalledFraction=0.695652;BaseCalledReadsWithVariant=16;DP=10;SupportFraction=0.516899;TotalReads=20;set=variant	GT:DP:GQ	0/1	0/0:10:1
NW_004765116.1	80231	.	T	A	57.60	PASS	AC=1;AF=0.25;AN=4;AlleleCount=1;BaseCalledFraction=0.5;BaseCalledReadsWithVariant=11;DP=10;SupportFraction=0.598794;TotalReads=19;set=variant	GT:DP:GQ	0/1	0/0:10:1
NW_004765116.1	80241	.	C	T	57.60	PASS	AC=1;AF=0.25;AN=4;AlleleCount=1;BaseCalledFraction=0.818182;BaseCalledReadsWithVariant=18;DP=10;SupportFraction=0.531952;TotalReads=19;set=variant	GT:DP:GQ	0/1	0/0:10:1
NW_004765116.1	80266	.	T	G	47.20	PASS	AC=2;AF=0.5;AN=4;AlleleCount=2;BaseCalledFraction=0.761905;BaseCalledReadsWithVariant=16;DP=10;SupportFraction=0.673513;TotalReads=18;set=variant	GT:DP:GQ	1/1	0/0:10:1
NW_004765116.1	80276	.	G	T	47.20	PASS	AC=1;AF=0.25;AN=4;AlleleCount=1;BaseCalledFraction=0.571429;BaseCalledReadsWithVariant=12;DP=10;SupportFraction=0.543317;TotalReads=18;set=variant	GT:DP:GQ	0/1	0/0:10:1
NW_004765116.1	161069	.	A	C	138.80	PASS	AC=4;AF=1.0;AN=4;AlleleCount=2;DP=0;set=Intersection	GT	1/1	1/1
NW_004765116.1	161074	.	G	A	138.80	PASS	AC=2;AF=0.5;AN=4;AlleleCount=1;DP=0;set=Intersection	GT	0/1	0/1
NW_004765116.1	161088	.	G	A	77.10	PASS	AC=3;AF=0.75;AN=4;DP=0;set=Intersection	GT	0/1	1/1
NW_004765116.1	161134	.	T	C	137.10	PASS	AC=3;AF=0.75;AN=4;DP=0;set=Intersection	GT	0/1	1/1
NW_004765116.1	161142	.	G	C	137.10	PASS	AC=2;AF=0.5;AN=4;AlleleCount=1;DP=0;set=Intersection	GT	0/1	0/1
NW_004765116.1	161189	.	AT	A	36.60	PASS	AC=2;AF=0.5;AN=4;AlleleCount=2;BaseCalledFraction=0.26087;BaseCalledReadsWithVariant=18;DP=10;SupportFraction=0.633877;TotalReads=68;set=variant	GT:DP:GQ	1/1	0/0:10:1
NW_004765116.1	161224	.	T	C	149	PASS	AC=4;AF=1.0;AN=4;AlleleCount=2;DP=0;set=Intersection	GT	1/1	1/1
NW_004765116.1	161226	.	T	A	149	PASS	AC=2;AF=0.5;AN=4;AlleleCount=1;DP=0;set=Intersection	GT	0/1	0/1
NW_004765116.1	161249	.	GC	G	29.10	PASS	AC=2;AF=0.5;AN=4;AlleleCount=2;BaseCalledFraction=0.346154;BaseCalledReadsWithVariant=18;DP=10;SupportFraction=0.63124;TotalReads=46;set=variant2	GT:DP:GQ	0/0:10:1	1/1
NW_004765116.1	161261	.	A	C	67.70	PASS	AC=2;AF=0.5;AN=4;AlleleCount=1;DP=0;set=Intersection	GT	0/1	0/1
NW_004765116.1	161329	.	T	G	195.60	PASS	AC=3;AF=0.75;AN=4;DP=0;set=Intersection	GT	1/1	0/1
NW_004765116.1	161330	.	T	G	195.60	PASS	AC=3;AF=0.75;AN=4;DP=0;set=Intersection	GT	1/1	0/1
NW_004765116.1	161331	.	T	C	195.60	PASS	AC=1;AF=0.25;AN=4;AlleleCount=1;BaseCalledFraction=0.205479;BaseCalledReadsWithVariant=15;DP=10;SupportFraction=0.508656;TotalReads=73;set=variant	GT:DP:GQ	0/1	0/0:10:1
NW_004765116.1	161402	.	GC	G	45.70	PASS	AC=2;AF=0.5;AN=4;AlleleCount=2;BaseCalledFraction=0.216216;BaseCalledReadsWithVariant=16;DP=10;SupportFraction=0.64186;TotalReads=73;set=variant	GT:DP:GQ	1/1	0/0:10:1
NW_004765116.1	161416	.	A	G	185.40	PASS	AC=4;AF=1.0;AN=4;AlleleCount=2;DP=0;set=Intersection	GT	1/1	1/1
NW_004765116.1	161511	.	G	C	1044.30	PASS	AC=3;AF=0.75;AN=4;DP=0;set=Intersection	GT	1/1	0/1
NW_004765116.1	161516	.	T	A	1044.30	PASS	AC=3;AF=0.75;AN=4;DP=0;set=Intersection	GT	1/1	0/1
NW_004765116.1	161528	.	A	G	1044.30	PASS	AC=3;AF=0.75;AN=4;DP=0;set=Intersection	GT	0/1	1/1
NW_004765116.1	161533	.	A	T	1044.30	PASS	AC=4;AF=1.0;AN=4;AlleleCount=2;DP=0;set=Intersection	GT	1/1	1/1
NW_004765116.1	161541	.	T	C	1044.30	PASS	AC=2;AF=0.5;AN=4;AlleleCount=1;DP=0;set=Intersection	GT	0/1	0/1
NW_004765116.1	161548	.	C	T	1044.30	PASS	AC=4;AF=1.0;AN=4;AlleleCount=2;DP=0;set=Intersection	GT	1/1	1/1
NW_004765116.1	161550	.	G	A	1044.30	PASS	AC=2;AF=0.5;AN=4;AlleleCount=1;DP=0;set=Intersection	GT	0/1	0/1
NW_004765116.1	161559	.	CA	C	374.50	PASS	AC=2;AF=0.5;AN=4;AlleleCount=2;BaseCalledFraction=0.207547;BaseCalledReadsWithVariant=11;DP=10;SupportFraction=0.45342;TotalReads=47;set=variant2	GT:DP:GQ	0/0:10:1	1/1
NW_004765116.1	161560	.	A	C	1044.30	PASS	AC=1;AF=0.25;AN=4;AlleleCount=1;BaseCalledFraction=0.716216;BaseCalledReadsWithVariant=53;DP=10;SupportFraction=0.484865;TotalReads=74;set=variant	GT:DP:GQ	0/1	0/0:10:1
NW_004765116.1	161605	.	G	A	60.10	PASS	AC=1;AF=0.25;AN=4;AlleleCount=1;BaseCalledFraction=0.243243;BaseCalledReadsWithVariant=18;DP=10;SupportFraction=0.541809;TotalReads=74;set=variant	GT:DP:GQ	0/1	0/0:10:1
NW_004765116.1	161619	.	A	G	90.50	PASS	AC=2;AF=0.5;AN=4;AlleleCount=1;DP=0;set=Intersection	GT	0/1	0/1
NW_004765116.1	161635	.	T	G	91	PASS	AC=2;AF=0.5;AN=4;AlleleCount=1;DP=0;set=Intersection	GT	0/1	0/1
NW_004765116.1	161689	.	A	G	76.80	PASS	AC=3;AF=0.75;AN=4;DP=0;set=Intersection	GT	0/1	1/1
NW_004765116.1	161692	.	TC	T	76.80	PASS	AC=2;AF=0.5;AN=4;AlleleCount=1;DP=0;set=Intersection	GT	0/1	0/1
NW_004765116.1	161795	.	A	G	102.20	PASS	AC=2;AF=0.5;AN=4;AlleleCount=1;DP=0;set=Intersection	GT	0/1	0/1
NW_004765116.1	161807	.	A	G	306.90	PASS	AC=2;AF=0.5;AN=4;AlleleCount=1;DP=0;set=Intersection	GT	0/1	0/1
NW_004765116.1	161811	.	A	G	306.90	PASS	AC=3;AF=0.75;AN=4;DP=0;set=Intersection	GT	1/1	0/1
NW_004765116.1	161814	.	T	A	306.90	PASS	AC=4;AF=1.0;AN=4;AlleleCount=2;DP=0;set=Intersection	GT	1/1	1/1
NW_004765116.1	161820	.	C	T	306.90	PASS	AC=3;AF=0.75;AN=4;DP=0;set=Intersection	GT	1/1	0/1
NW_004765116.1	161821	.	A	G	306.90	PASS	AC=4;AF=1.0;AN=4;AlleleCount=2;DP=0;set=Intersection	GT	1/1	1/1
NW_004765116.1	161823	.	G	T	306.90	PASS	AC=1;AF=0.25;AN=4;AlleleCount=1;BaseCalledFraction=0.242424;BaseCalledReadsWithVariant=16;DP=10;SupportFraction=0.467926;TotalReads=65;set=variant	GT:DP:GQ	0/1	0/0:10:1
NW_004765116.1	161824	.	C	A	306.90	PASS	AC=3;AF=0.75;AN=4;DP=0;set=Intersection	GT	1/1	0/1
NW_004765116.1	161845	.	A	T	92.30	PASS	AC=3;AF=0.75;AN=4;DP=0;set=Intersection	GT	1/1	0/1
NW_004765116.1	161863	.	TC	T	197.40	PASS	AC=3;AF=0.75;AN=4;DP=0;set=Intersection	GT	0/1	1/1
NW_004765116.1	161866	.	A	G	197.40	PASS	AC=1;AF=0.25;AN=4;AlleleCount=1;BaseCalledFraction=0.28125;BaseCalledReadsWithVariant=18;DP=10;SupportFraction=0.510887;TotalReads=63;set=variant	GT:DP:GQ	0/1	0/0:10:1
NW_004765116.1	161869	.	T	A	197.40	PASS	AC=1;AF=0.25;AN=4;AlleleCount=1;BaseCalledFraction=0.328125;BaseCalledReadsWithVariant=21;DP=10;SupportFraction=0.456134;TotalReads=63;set=variant	GT:DP:GQ	0/1	0/0:10:1
NW_004765116.1	161878	.	T	C	197.40	PASS	AC=4;AF=1.0;AN=4;AlleleCount=2;DP=0;set=Intersection	GT	1/1	1/1
NW_004765116.1	161891	.	T	G	252.90	PASS	AC=3;AF=0.75;AN=4;DP=0;set=Intersection	GT	1/1	0/1
NW_004765116.1	161899	.	A	G	252.90	PASS	AC=2;AF=0.5;AN=4;AlleleCount=1;DP=0;set=Intersection	GT	0/1	0/1
NW_004765116.1	161923	.	C	T	32.10	PASS	AC=1;AF=0.25;AN=4;AlleleCount=1;BaseCalledFraction=0.295082;BaseCalledReadsWithVariant=18;DP=10;SupportFraction=0.493749;TotalReads=61;set=variant	GT:DP:GQ	0/1	0/0:10:1
NW_004765116.1	161970	.	G	A	52	PASS	AC=2;AF=0.5;AN=4;AlleleCount=1;DP=0;set=Intersection	GT	0/1	0/1
NW_004765116.1	161994	.	C	G	85.60	PASS	AC=3;AF=0.75;AN=4;DP=0;set=Intersection	GT	0/1	1/1
NW_004765116.1	161995	.	G	T	85.60	PASS	AC=4;AF=1.0;AN=4;AlleleCount=2;DP=0;set=Intersection	GT	1/1	1/1
NW_004765116.1	162037	.	G	T	206.70	PASS	AC=3;AF=0.75;AN=4;DP=0;set=Intersection	GT	1/1	0/1
NW_004765116.1	162042	.	C	A	206.70	PASS	AC=1;AF=0.25;AN=4;AlleleCount=1;BaseCalledFraction=0.22;BaseCalledReadsWithVariant=11;DP=10;SupportFraction=0.490167;TotalReads=44;set=variant	GT:DP:GQ	0/1	0/0:10:1
NW_004765116.1	162051	.	TTGT	TA	206.70	PASS	AC=4;AF=1.0;AN=4;AlleleCount=2;DP=0;set=Intersection	GT	1/1	1/1
NW_004765116.1	162068	.	T	A	354.70	PASS	AC=1;AF=0.25;AN=4;AlleleCount=1;BaseCalledFraction=0.21875;BaseCalledReadsWithVariant=7;DP=10;SupportFraction=0.418649;TotalReads=23;set=variant2	GT:DP:GQ	0/0:10:1	0/1
NW_004765116.1	162069	.	ATTTTTTTTTTTTTT	AAA,AA	505.20	PASS	AC=2,2;AF=0.5,0.5;AN=4;AlleleCount=2;DP=0;set=Intersection	GT	1/1	2/2
NW_004765117.1	48030	.	A	G	61.60	PASS	AC=3;AF=0.75;AN=4;DP=0;set=Intersection	GT	1/1	0/1
NW_004765117.1	48060	.	A	T	67.70	PASS	AC=2;AF=0.5;AN=4;AlleleCount=1;DP=0;set=Intersection	GT	0/1	0/1
NW_004765117.1	48108	.	T	A	22	PASS	AC=1;AF=0.25;AN=4;AlleleCount=1;BaseCalledFraction=0.205882;BaseCalledReadsWithVariant=7;DP=10;SupportFraction=0.371567;TotalReads=32;set=variant	GT:DP:GQ	0/1	0/0:10:1
NW_004765117.1	48111	.	T	A	22	PASS	AC=1;AF=0.25;AN=4;AlleleCount=1;BaseCalledFraction=0.235294;BaseCalledReadsWithVariant=8;DP=10;SupportFraction=0.384929;TotalReads=32;set=variant	GT:DP:GQ	0/1	0/0:10:1
NW_004765117.1	48138	.	AAT	A	64	PASS	AC=4;AF=1.0;AN=4;AlleleCount=2;DP=0;set=Intersection	GT	1/1	1/1
NW_004765117.1	48238	.	T	A	38.70	PASS	AC=2;AF=0.5;AN=4;AlleleCount=1;DP=0;set=Intersection	GT	0/1	0/1
NW_004765117.1	48243	.	CT	C	53.30	PASS	AC=2;AF=0.5;AN=4;AlleleCount=2;BaseCalledFraction=0.26087;BaseCalledReadsWithVariant=6;DP=10;SupportFraction=0.608003;TotalReads=23;set=variant2	GT:DP:GQ	0/0:10:1	1/1
NW_004765117.1	48262	.	C	A	73.30	PASS	AC=2;AF=0.5;AN=4;AlleleCount=1;DP=0;set=Intersection	GT	0/1	0/1
NW_004765117.1	48360	.	G	T	103.80	PASS	AC=2;AF=0.5;AN=4;AlleleCount=1;DP=0;set=Intersection	GT	0/1	0/1
NW_004765117.1	48388	.	C	G	80.40	PASS	AC=2;AF=0.5;AN=4;AlleleCount=1;DP=0;set=Intersection	GT	0/1	0/1
NW_004765117.1	48553	.	T	A	53.70	PASS	AC=2;AF=0.5;AN=4;AlleleCount=1;DP=0;set=Intersection	GT	0/1	0/1
NW_004765117.1	60515	.	A	T	95.80	PASS	AC=1;AF=0.25;AN=4;AlleleCount=1;BaseCalledFraction=0.7;BaseCalledReadsWithVariant=14;DP=10;SupportFraction=0.732616;TotalReads=20;set=variant2	GT:DP:GQ	0/0:10:1	0/1
NW_004765117.1	60536	.	T	G	72	PASS	AC=1;AF=0.25;AN=4;AlleleCount=1;BaseCalledFraction=0.714286;BaseCalledReadsWithVariant=15;DP=10;SupportFraction=0.713814;TotalReads=20;set=variant2	GT:DP:GQ	0/0:10:1	0/1
NW_004765117.1	60668	.	G	A	81.40	PASS	AC=1;AF=0.25;AN=4;AlleleCount=1;BaseCalledFraction=0.6;BaseCalledReadsWithVariant=12;DP=10;SupportFraction=0.736501;TotalReads=19;set=variant2	GT:DP:GQ	0/0:10:1	0/1
NW_004765117.1	60669	.	A	G	81.40	PASS	AC=1;AF=0.25;AN=4;AlleleCount=1;BaseCalledFraction=0.6;BaseCalledReadsWithVariant=12;DP=10;SupportFraction=0.726954;TotalReads=19;set=variant2	GT:DP:GQ	0/0:10:1	0/1
NW_004765117.1	126655	.	G	C	100.90	PASS	AC=1;AF=0.25;AN=4;AlleleCount=1;BaseCalledFraction=0.863636;BaseCalledReadsWithVariant=19;DP=10;SupportFraction=0.232656;TotalReads=18;set=variant2	GT:DP:GQ	0/0:10:1	0/1
NW_004765117.1	126657	.	G	A	100.90	PASS	AC=1;AF=0.25;AN=4;AlleleCount=1;BaseCalledFraction=1;BaseCalledReadsWithVariant=22;DP=10;SupportFraction=0.15018;TotalReads=18;set=variant2	GT:DP:GQ	0/0:10:1	0/1
NW_004765117.1	126672	.	GA	G	100.90	PASS	AC=1;AF=0.25;AN=4;AlleleCount=1;BaseCalledFraction=0.681818;BaseCalledReadsWithVariant=15;DP=10;SupportFraction=0.330591;TotalReads=18;set=variant2	GT:DP:GQ	0/0:10:1	0/1
NW_004765117.1	126676	.	A	C	100.90	PASS	AC=1;AF=0.25;AN=4;AlleleCount=1;BaseCalledFraction=0.818182;BaseCalledReadsWithVariant=18;DP=10;SupportFraction=0.286227;TotalReads=18;set=variant2	GT:DP:GQ	0/0:10:1	0/1
NW_004765117.1	126684	.	A	C	100.90	PASS	AC=1;AF=0.25;AN=4;AlleleCount=1;BaseCalledFraction=0.636364;BaseCalledReadsWithVariant=14;DP=10;SupportFraction=0.149255;TotalReads=18;set=variant2	GT:DP:GQ	0/0:10:1	0/1
NW_004765117.1	126687	.	G	A	100.90	PASS	AC=1;AF=0.25;AN=4;AlleleCount=1;BaseCalledFraction=0.954545;BaseCalledReadsWithVariant=21;DP=10;SupportFraction=0.176832;TotalReads=18;set=variant2	GT:DP:GQ	0/0:10:1	0/1
NW_004765117.1	126698	.	G	T	254.10	PASS	AC=1;AF=0.25;AN=4;AlleleCount=1;BaseCalledFraction=0.954545;BaseCalledReadsWithVariant=21;DP=10;SupportFraction=0.211521;TotalReads=18;set=variant2	GT:DP:GQ	0/0:10:1	0/1
NW_004765117.1	126704	.	A	ACT	254.10	PASS	AC=1;AF=0.25;AN=4;AlleleCount=1;BaseCalledFraction=0.636364;BaseCalledReadsWithVariant=14;DP=10;SupportFraction=0.223586;TotalReads=18;set=variant2	GT:DP:GQ	0/0:10:1	0/1
NW_004765117.1	126713	.	AAT	A	54.90	PASS	AC=3;AF=0.75;AN=4;DP=0;set=Intersection	GT	1/1	0/1
NW_004765117.1	126717	.	TA	T	54.90	PASS	AC=1;AF=0.25;AN=4;AlleleCount=1;BaseCalledFraction=0.477273;BaseCalledReadsWithVariant=21;DP=10;SupportFraction=0.497456;TotalReads=11;set=variant	GT:DP:GQ	0/1	0/0:10:1
NW_004765117.1	126719	.	A	G	54.90	PASS	AC=1;AF=0.25;AN=4;AlleleCount=1;BaseCalledFraction=0.272727;BaseCalledReadsWithVariant=12;DP=10;SupportFraction=0.628884;TotalReads=11;set=variant	GT:DP:GQ	0/1	0/0:10:1
NW_004765117.1	126721	.	T	G	54.90	PASS	AC=1;AF=0.25;AN=4;AlleleCount=1;BaseCalledFraction=0.204545;BaseCalledReadsWithVariant=9;DP=10;SupportFraction=0.327486;TotalReads=11;set=variant	GT:DP:GQ	0/1	0/0:10:1
NW_004765117.1	126729	.	TGAACTG	T	254.10	PASS	AC=1;AF=0.25;AN=4;AlleleCount=1;BaseCalledFraction=0.25;BaseCalledReadsWithVariant=18;DP=10;SupportFraction=0.731197;TotalReads=18;set=variant2	GT:DP:GQ	0/0:10:1	0/1
NW_004765117.1	126738	.	T	C	205.90	PASS	AC=1;AF=0.25;AN=4;AlleleCount=1;BaseCalledFraction=0.633333;BaseCalledReadsWithVariant=38;DP=10;SupportFraction=0.531632;TotalReads=13;set=variant	GT:DP:GQ	0/1	0/0:10:1
NW_004765117.1	126739	.	C	T	205.90	PASS	AC=1;AF=0.25;AN=4;AlleleCount=1;BaseCalledFraction=0.683333;BaseCalledReadsWithVariant=41;DP=10;SupportFraction=0.569132;TotalReads=13;set=variant	GT:DP:GQ	0/1	0/0:10:1
NW_004765117.1	126742	.	A	AC	205.90	PASS	AC=1;AF=0.25;AN=4;AlleleCount=1;BaseCalledFraction=0.416667;BaseCalledReadsWithVariant=25;DP=10;SupportFraction=0.358705;TotalReads=13;set=variant	GT:DP:GQ	0/1	0/0:10:1
NW_004765117.1	126747	.	A	G	205.90	PASS	AC=2;AF=0.5;AN=4;AlleleCount=2;BaseCalledFraction=0.533333;BaseCalledReadsWithVariant=32;DP=10;SupportFraction=0.647385;TotalReads=13;set=variant	GT:DP:GQ	1/1	0/0:10:1
NW_004765117.1	126757	.	A	C	205.90	PASS	AC=1;AF=0.25;AN=4;AlleleCount=1;BaseCalledFraction=0.716667;BaseCalledReadsWithVariant=43;DP=10;SupportFraction=0.369393;TotalReads=13;set=variant	GT:DP:GQ	0/1	0/0:10:1
NW_004765117.1	126765	.	A	C	205.90	PASS	AC=1;AF=0.25;AN=4;AlleleCount=1;BaseCalledFraction=0.733333;BaseCalledReadsWithVariant=44;DP=10;SupportFraction=0.395704;TotalReads=13;set=variant	GT:DP:GQ	0/1	0/0:10:1
NW_004765117.1	126768	.	G	C	205.90	PASS	AC=3;AF=0.75;AN=4;DP=0;set=Intersection	GT	1/1	0/1
NW_004765117.1	126769	.	A	G	205.90	PASS	AC=2;AF=0.5;AN=4;AlleleCount=1;DP=0;set=Intersection	GT	0/1	0/1
NW_004765117.1	126786	.	T	G	41	PASS	AC=2;AF=0.5;AN=4;AlleleCount=1;DP=0;set=Intersection	GT	0/1	0/1
NW_004765117.1	126804	.	C	T	34.90	PASS	AC=2;AF=0.5;AN=4;AlleleCount=1;DP=0;set=Intersection	GT	0/1	0/1
NW_004765117.1	126806	.	C	T	65.70	PASS	AC=1;AF=0.25;AN=4;AlleleCount=1;BaseCalledFraction=0.220779;BaseCalledReadsWithVariant=17;DP=10;SupportFraction=0.499493;TotalReads=69;set=variant2	GT:DP:GQ	0/0:10:1	0/1
NW_004765117.1	126818	.	TA	T	140	PASS	AC=1;AF=0.25;AN=4;AlleleCount=1;BaseCalledFraction=0.233766;BaseCalledReadsWithVariant=18;DP=10;SupportFraction=0.591849;TotalReads=69;set=variant2	GT:DP:GQ	0/0:10:1	0/1
NW_004765117.1	126825	.	CT	C	48.70	PASS	AC=2;AF=0.5;AN=4;AlleleCount=1;DP=0;set=Intersection	GT	0/1	0/1
NW_004765117.1	126838	.	C	T	146.80	PASS	AC=3;AF=0.75;AN=4;DP=0;set=Intersection	GT	1/1	0/1
NW_004765117.1	126841	.	C	G	146.80	PASS	AC=3;AF=0.75;AN=4;DP=0;set=Intersection	GT	1/1	0/1
NW_004765117.1	126846	.	A	G	146.80	PASS	AC=2;AF=0.5;AN=4;AlleleCount=1;DP=0;set=Intersection	GT	0/1	0/1
NW_004765117.1	126851	.	T	C	146.80	PASS	AC=2;AF=0.5;AN=4;AlleleCount=1;DP=0;set=Intersection	GT	0/1	0/1
NW_004765117.1	126862	.	T	A	265.80	PASS	AC=1;AF=0.25;AN=4;AlleleCount=1;BaseCalledFraction=0.285714;BaseCalledReadsWithVariant=22;DP=10;SupportFraction=0.514303;TotalReads=68;set=variant2	GT:DP:GQ	0/0:10:1	0/1
NW_004765117.1	126866	.	A	G	87.70	PASS	AC=2;AF=0.5;AN=4;AlleleCount=1;BaseCalledReadsWithVariant=34;DP=0;set=Intersection	GT	0/1	0/1
NW_004765117.1	126871	.	A	G	87.70	PASS	AC=2;AF=0.5;AN=4;AlleleCount=1;DP=0;set=Intersection	GT	0/1	0/1
NW_004765117.1	126875	.	C	A	87.70	PASS	AC=2;AF=0.5;AN=4;AlleleCount=1;DP=0;set=Intersection	GT	0/1	0/1
NW_004765117.1	126878	.	T	G	87.70	PASS	AC=3;AF=0.75;AN=4;DP=0;set=Intersection	GT	0/1	1/1
NW_004765117.1	126882	.	T	A	265.80	PASS	AC=1;AF=0.25;AN=4;AlleleCount=1;BaseCalledFraction=0.222222;BaseCalledReadsWithVariant=16;DP=10;SupportFraction=0.42221;TotalReads=68;set=variant2	GT:DP:GQ	0/0:10:1	0/1
NW_004765117.1	126895	.	A	T	94.60	PASS	AC=2;AF=0.5;AN=4;AlleleCount=1;DP=0;set=Intersection	GT	0/1	0/1
NW_004765117.1	126988	.	CT	C	41.40	PASS	AC=4;AF=1.0;AN=4;AlleleCount=2;DP=0;set=Intersection	GT	1/1	1/1
NW_004765117.1	127035	.	T	A	42.20	PASS	AC=2;AF=0.5;AN=4;AlleleCount=1;DP=0;set=Intersection	GT	0/1	0/1
NW_004765117.1	127044	.	A	T	42.20	PASS	AC=2;AF=0.5;AN=4;AlleleCount=1;DP=0;set=Intersection	GT	0/1	0/1
NW_004765117.1	127049	.	C	T	258.50	PASS	AC=2;AF=0.5;AN=4;AlleleCount=2;BaseCalledFraction=0.836066;BaseCalledReadsWithVariant=51;DP=10;SupportFraction=0.555129;TotalReads=56;set=variant2	GT:DP:GQ	0/0:10:1	1/1
NW_004765117.1	127064	.	T	A	110.10	PASS	AC=3;AF=0.75;AN=4;DP=0;set=Intersection	GT	0/1	1/1
NW_004765117.1	127065	.	C	T	202.80	PASS	AC=1;AF=0.25;AN=4;AlleleCount=1;BaseCalledFraction=0.766667;BaseCalledReadsWithVariant=46;DP=10;SupportFraction=0.512409;TotalReads=42;set=variant2	GT:DP:GQ	0/0:10:1	0/1
NW_004765117.1	127067	.	A	C	110.10	PASS	AC=3;AF=0.75;AN=4;DP=0;set=Intersection	GT	0/1	1/1
NW_004765117.1	127074	.	C	T	202.80	PASS	AC=1;AF=0.25;AN=4;AlleleCount=1;BaseCalledFraction=0.833333;BaseCalledReadsWithVariant=50;DP=10;SupportFraction=0.397713;TotalReads=42;set=variant2	GT:DP:GQ	0/0:10:1	0/1
NW_004765117.1	127077	.	T	C	110.10	PASS	AC=2;AF=0.5;AN=4;AlleleCount=1;DP=0;set=Intersection	GT	0/1	0/1
NW_004765117.1	127082	.	A	T	202.80	PASS	AC=2;AF=0.5;AN=4;AlleleCount=2;BaseCalledFraction=0.830508;BaseCalledReadsWithVariant=49;DP=10;SupportFraction=0.500621;TotalReads=42;set=variant2	GT:DP:GQ	0/0:10:1	1/1
NW_004765117.1	127083	.	CT	C	110.10	PASS	AC=1;AF=0.25;AN=4;AlleleCount=1;BaseCalledFraction=0.217391;BaseCalledReadsWithVariant=10;DP=10;SupportFraction=0.408266;TotalReads=37;set=variant	GT:DP:GQ	0/1	0/0:10:1
NW_004765117.1	127085	.	T	C	110.10	PASS	AC=2;AF=0.5;AN=4;AlleleCount=1;DP=0;set=Intersection	GT	0/1	0/1
NW_004765117.1	127086	.	A	C	202.80	PASS	AC=1;AF=0.25;AN=4;AlleleCount=1;BaseCalledFraction=0.20339;BaseCalledReadsWithVariant=12;DP=10;SupportFraction=0.44112;TotalReads=42;set=variant2	GT:DP:GQ	0/0:10:1	0/1
NW_004765117.1	127093	.	C	A	110.10	PASS	AC=3;AF=0.75;AN=4;DP=0;set=Intersection	GT	0/1	1/1
NW_004765117.1	127098	.	CT	C	110.10	PASS	AC=3;AF=0.75;AN=4;DP=0;set=Intersection	GT	1/1	0/1
NW_004765117.1	260381	.	C	G	34.40	PASS	AC=1;AF=0.25;AN=4;AlleleCount=1;BaseCalledFraction=0.205882;BaseCalledReadsWithVariant=7;DP=10;SupportFraction=0.481689;TotalReads=12;set=variant	GT:DP:GQ	0/1	0/0:10:1
NW_004765117.1	260390	.	C	G	34.40	PASS	AC=1;AF=0.25;AN=4;AlleleCount=1;BaseCalledFraction=0.285714;BaseCalledReadsWithVariant=10;DP=10;SupportFraction=0.503018;TotalReads=12;set=variant	GT:DP:GQ	0/1	0/0:10:1
NW_004765117.1	260391	.	A	G	34.40	PASS	AC=1;AF=0.25;AN=4;AlleleCount=1;BaseCalledFraction=0.542857;BaseCalledReadsWithVariant=19;DP=10;SupportFraction=0.480507;TotalReads=12;set=variant	GT:DP:GQ	0/1	0/0:10:1
NW_004765117.1	260392	.	G	T	34.40	PASS	AC=1;AF=0.25;AN=4;AlleleCount=1;BaseCalledFraction=0.342857;BaseCalledReadsWithVariant=12;DP=10;SupportFraction=0.461957;TotalReads=12;set=variant	GT:DP:GQ	0/1	0/0:10:1
NW_004765117.1	260419	.	C	G	26.60	PASS	AC=1;AF=0.25;AN=4;AlleleCount=1;BaseCalledFraction=0.307692;BaseCalledReadsWithVariant=12;DP=10;SupportFraction=0.324852;TotalReads=29;set=variant	GT:DP:GQ	0/1	0/0:10:1
NW_004765117.1	260420	.	A	G	26.60	PASS	AC=3;AF=0.75;AN=4;DP=0;set=Intersection	GT	1/1	0/1
NW_004765117.1	260421	.	G	T	26.60	PASS	AC=2;AF=0.5;AN=4;AlleleCount=1;DP=0;set=Intersection	GT	0/1	0/1
NW_004765117.1	260423	.	C	T	48.70	PASS	AC=1;AF=0.25;AN=4;AlleleCount=1;BaseCalledFraction=0.291667;BaseCalledReadsWithVariant=7;DP=10;SupportFraction=0.553324;TotalReads=22;set=variant2	GT:DP:GQ	0/0:10:1	0/1
NW_004765117.1	260448	.	C	G	146.40	PASS	AC=1;AF=0.25;AN=4;AlleleCount=1;BaseCalledFraction=0.307692;BaseCalledReadsWithVariant=12;DP=10;SupportFraction=0.502525;TotalReads=31;set=variant	GT:DP:GQ	0/1	0/0:10:1
NW_004765117.1	260449	.	A	G,T	146.40	PASS	AC=2,1;AF=0.5,0.25;AN=4;DP=0;set=Intersection	GT	1/1	0/2
NW_004765117.1	260450	.	G	T	146.40	PASS	AC=3;AF=0.75;AN=4;DP=0;set=Intersection	GT	1/1	0/1
NW_004765117.1	260452	.	C	T	146.40	PASS	AC=1;AF=0.25;AN=4;AlleleCount=1;BaseCalledFraction=0.358974;BaseCalledReadsWithVariant=14;DP=10;SupportFraction=0.428616;TotalReads=31;set=variant	GT:DP:GQ	0/1	0/0:10:1
NW_004765117.1	260453	.	A	C	146.40	PASS	AC=1;AF=0.25;AN=4;AlleleCount=1;BaseCalledFraction=0.230769;BaseCalledReadsWithVariant=9;DP=10;SupportFraction=0.428613;TotalReads=31;set=variant	GT:DP:GQ	0/1	0/0:10:1
NW_004765117.1	260459	.	A	G	146.40	PASS	AC=3;AF=0.75;AN=4;DP=0;set=Intersection	GT	0/1	1/1
NW_004765117.1	260474	.	C	T	89.60	PASS	AC=4;AF=1.0;AN=4;AlleleCount=2;DP=0;set=Intersection	GT	1/1	1/1
NW_004765117.1	260478	.	T	G	89.60	PASS	AC=2;AF=0.5;AN=4;AlleleCount=2;BaseCalledFraction=0.307692;BaseCalledReadsWithVariant=12;DP=10;SupportFraction=0.482684;TotalReads=31;set=variant	GT:DP:GQ	1/1	0/0:10:1
NW_004765117.1	260479	.	G	C	89.60	PASS	AC=1;AF=0.25;AN=4;AlleleCount=1;BaseCalledFraction=0.205128;BaseCalledReadsWithVariant=8;DP=10;SupportFraction=0.405793;TotalReads=31;set=variant	GT:DP:GQ	0/1	0/0:10:1
NW_004765117.1	260481	.	C	T	24.50	PASS	AC=1;AF=0.25;AN=4;AlleleCount=1;BaseCalledFraction=0.208333;BaseCalledReadsWithVariant=5;DP=10;SupportFraction=0.436599;TotalReads=23;set=variant2	GT:DP:GQ	0/0:10:1	0/1
NW_004765117.1	260482	.	A	C	89.60	PASS	AC=1;AF=0.25;AN=4;AlleleCount=1;BaseCalledFraction=0.205128;BaseCalledReadsWithVariant=8;DP=10;SupportFraction=0.322705;TotalReads=31;set=variant	GT:DP:GQ	0/1	0/0:10:1
NW_004765117.1	260503	.	C	T	85.90	PASS	AC=2;AF=0.5;AN=4;AlleleCount=1;DP=0;set=Intersection	GT	0/1	0/1
NW_004765117.1	260504	.	T	A	51	PASS	AC=1;AF=0.25;AN=4;AlleleCount=1;BaseCalledFraction=0.291667;BaseCalledReadsWithVariant=7;DP=10;SupportFraction=0.475771;TotalReads=23;set=variant2	GT:DP:GQ	0/0:10:1	0/1
NW_004765117.1	260506	.	C	A	85.90	PASS	AC=1;AF=0.25;AN=4;AlleleCount=1;BaseCalledFraction=0.282051;BaseCalledReadsWithVariant=11;DP=10;SupportFraction=0.513802;TotalReads=31;set=variant	GT:DP:GQ	0/1	0/0:10:1
NW_004765117.1	260508	.	G	GGT	85.90	PASS	AC=1;AF=0.25;AN=4;AlleleCount=1;BaseCalledFraction=0.25641;BaseCalledReadsWithVariant=10;DP=10;SupportFraction=0.192972;TotalReads=31;set=variant	GT:DP:GQ	0/1	0/0:10:1
NW_004765117.1	260510	.	C	T	85.90	PASS	AC=2;AF=0.5;AN=4;AlleleCount=1;DP=0;set=Intersection	GT	0/1	0/1
NW_004765117.1	260511	.	A	C	85.90	PASS	AC=1;AF=0.25;AN=4;AlleleCount=1;BaseCalledFraction=0.205128;BaseCalledReadsWithVariant=8;DP=10;SupportFraction=0.404447;TotalReads=31;set=variant	GT:DP:GQ	0/1	0/0:10:1
NW_004765117.1	260532	.	C	T	147.40	PASS	AC=3;AF=0.75;AN=4;DP=0;set=Intersection	GT	0/1	1/1
NW_004765117.1	260533	.	AAC	A	147.40	PASS	AC=2;AF=0.5;AN=4;AlleleCount=2;BaseCalledFraction=0.25641;BaseCalledReadsWithVariant=10;DP=10;SupportFraction=0.441881;TotalReads=31;set=variant	GT:DP:GQ	1/1	0/0:10:1
NW_004765117.1	260534	.	A	T	52	PASS	AC=1;AF=0.25;AN=4;AlleleCount=1;BaseCalledFraction=0.208333;BaseCalledReadsWithVariant=5;DP=10;SupportFraction=0.451921;TotalReads=23;set=variant2	GT:DP:GQ	0/0:10:1	0/1
NW_004765117.1	260536	.	T	G	147.40	PASS	AC=1;AF=0.25;AN=4;AlleleCount=1;BaseCalledFraction=0.205128;BaseCalledReadsWithVariant=8;DP=10;SupportFraction=0.372288;TotalReads=31;set=variant	GT:DP:GQ	0/1	0/0:10:1
NW_004765117.1	260537	.	G	GGT	147.40	PASS	AC=1;AF=0.25;AN=4;AlleleCount=1;BaseCalledFraction=0.25641;BaseCalledReadsWithVariant=10;DP=10;SupportFraction=0.315262;TotalReads=31;set=variant	GT:DP:GQ	0/1	0/0:10:1
NW_004765117.1	260539	.	C	T	147.40	PASS	AC=2;AF=0.5;AN=4;AlleleCount=1;DP=0;set=Intersection	GT	0/1	0/1
NW_004765117.1	260540	.	A	C	147.40	PASS	AC=1;AF=0.25;AN=4;AlleleCount=1;BaseCalledFraction=0.230769;BaseCalledReadsWithVariant=9;DP=10;SupportFraction=0.382794;TotalReads=31;set=variant	GT:DP:GQ	0/1	0/0:10:1
NW_004765117.1	260561	.	C	T	68.50	PASS	AC=4;AF=1.0;AN=4;AlleleCount=2;DP=0;set=Intersection	GT	1/1	1/1
NW_004765117.1	260563	.	A	T	68.50	PASS	AC=1;AF=0.25;AN=4;AlleleCount=1;BaseCalledFraction=0.230769;BaseCalledReadsWithVariant=9;DP=10;SupportFraction=0.448022;TotalReads=31;set=variant	GT:DP:GQ	0/1	0/0:10:1
NW_004765117.1	260565	.	T	G	62.90	PASS	AC=1;AF=0.25;AN=4;AlleleCount=1;BaseCalledFraction=0.208333;BaseCalledReadsWithVariant=5;DP=10;SupportFraction=0.488385;TotalReads=23;set=variant2	GT:DP:GQ	0/0:10:1	0/1
NW_004765117.1	260568	.	C	T	68.50	PASS	AC=1;AF=0.25;AN=4;AlleleCount=1;BaseCalledFraction=0.384615;BaseCalledReadsWithVariant=15;DP=10;SupportFraction=0.386897;TotalReads=31;set=variant	GT:DP:GQ	0/1	0/0:10:1
NW_004765117.1	260590	.	C	T	119	PASS	AC=4;AF=1.0;AN=4;AlleleCount=2;DP=0;set=Intersection	GT	1/1	1/1
NW_004765117.1	260593	.	T	A	119	PASS	AC=1;AF=0.25;AN=4;AlleleCount=1;BaseCalledFraction=0.205128;BaseCalledReadsWithVariant=8;DP=10;SupportFraction=0.554436;TotalReads=31;set=variant	GT:DP:GQ	0/1	0/0:10:1
NW_004765117.1	260595	.	GCCA	GG	119	PASS	AC=2;AF=0.5;AN=4;AlleleCount=2;BaseCalledFraction=0.205128;BaseCalledReadsWithVariant=8;DP=10;SupportFraction=0.669794;TotalReads=31;set=variant	GT:DP:GQ	1/1	0/0:10:1
NW_004765117.1	260619	.	T	G	120	PASS	AC=3;AF=0.75;AN=4;DP=0;set=Intersection	GT	0/1	1/1
NW_004765117.1	260625	.	T	C	120	PASS	AC=2;AF=0.5;AN=4;AlleleCount=1;DP=0;set=Intersection	GT	0/1	0/1
NW_004765117.1	260626	.	C	T	120	PASS	AC=4;AF=1.0;AN=4;AlleleCount=2;DP=0;set=Intersection	GT	1/1	1/1
NW_004765117.1	260630	.	T	G	120	PASS	AC=2;AF=0.5;AN=4;AlleleCount=1;DP=0;set=Intersection	GT	0/1	0/1
NW_004765117.1	260654	.	T	C	93.80	PASS	AC=2;AF=0.5;AN=4;AlleleCount=2;BaseCalledFraction=0.291667;BaseCalledReadsWithVariant=7;DP=10;SupportFraction=0.626013;TotalReads=23;set=variant2	GT:DP:GQ	0/0:10:1	1/1
NW_004765117.1	260655	.	C	T	35.70	PASS	AC=3;AF=0.75;AN=4;DP=0;set=Intersection	GT	0/1	1/1
NW_004765117.1	260659	.	T	G	35.70	PASS	AC=2;AF=0.5;AN=4;AlleleCount=1;DP=0;set=Intersection	GT	0/1	0/1
NW_004765117.1	260660	.	G	T	93.80	PASS	AC=1;AF=0.25;AN=4;AlleleCount=1;BaseCalledFraction=0.291667;BaseCalledReadsWithVariant=7;DP=10;SupportFraction=0.56877;TotalReads=23;set=variant2	GT:DP:GQ	0/0:10:1	0/1
NW_004765117.1	260662	.	C	T	93.80	PASS	AC=1;AF=0.25;AN=4;AlleleCount=1;BaseCalledFraction=0.208333;BaseCalledReadsWithVariant=5;DP=10;SupportFraction=0.526279;TotalReads=23;set=variant2	GT:DP:GQ	0/0:10:1	0/1
NW_004765117.1	260680	.	CT	C	134.10	PASS	AC=1;AF=0.25;AN=4;AlleleCount=1;BaseCalledFraction=0.230769;BaseCalledReadsWithVariant=9;DP=10;SupportFraction=0.572809;TotalReads=31;set=variant	GT:DP:GQ	0/1	0/0:10:1
NW_004765117.1	260681	.	TTTCA	T	112	PASS	AC=1;AF=0.25;AN=4;AlleleCount=1;BaseCalledFraction=0.208333;BaseCalledReadsWithVariant=5;DP=10;SupportFraction=0.65953;TotalReads=23;set=variant2	GT:DP:GQ	0/0:10:1	0/1
NW_004765117.1	260683	.	T	C	134.10	PASS	AC=1;AF=0.25;AN=4;AlleleCount=1;BaseCalledFraction=0.333333;BaseCalledReadsWithVariant=13;DP=10;SupportFraction=0.557349;TotalReads=31;set=variant	GT:DP:GQ	0/1	0/0:10:1
NW_004765117.1	260684	.	C	T	134.10	PASS	AC=2;AF=0.5;AN=4;AlleleCount=2;BaseCalledFraction=0.358974;BaseCalledReadsWithVariant=14;DP=10;SupportFraction=0.64861;TotalReads=31;set=variant	GT:DP:GQ	1/1	0/0:10:1
NW_004765117.1	260688	.	T	G	134.10	PASS	AC=1;AF=0.25;AN=4;AlleleCount=1;BaseCalledFraction=0.205128;BaseCalledReadsWithVariant=8;DP=10;SupportFraction=0.571233;TotalReads=31;set=variant	GT:DP:GQ	0/1	0/0:10:1
NW_004765117.1	260691	.	C	T	134.10	PASS	AC=2;AF=0.5;AN=4;AlleleCount=1;DP=0;set=Intersection	GT	0/1	0/1
NW_004765117.1	260713	.	C	T	140.20	PASS	AC=3;AF=0.75;AN=4;DP=0;set=Intersection	GT	1/1	0/1
NW_004765117.1	260716	.	C	G	140.20	PASS	AC=1;AF=0.25;AN=4;AlleleCount=1;BaseCalledFraction=0.230769;BaseCalledReadsWithVariant=9;DP=10;SupportFraction=0.409048;TotalReads=31;set=variant	GT:DP:GQ	0/1	0/0:10:1
NW_004765117.1	260717	.	T	G	140.20	PASS	AC=2;AF=0.5;AN=4;AlleleCount=2;BaseCalledFraction=0.230769;BaseCalledReadsWithVariant=9;DP=10;SupportFraction=0.531793;TotalReads=31;set=variant	GT:DP:GQ	1/1	0/0:10:1
NW_004765117.1	260718	.	G	C	140.20	PASS	AC=2;AF=0.5;AN=4;AlleleCount=2;BaseCalledFraction=0.205128;BaseCalledReadsWithVariant=8;DP=10;SupportFraction=0.486785;TotalReads=31;set=variant	GT:DP:GQ	1/1	0/0:10:1
NW_004765117.1	260720	.	C	T	44.10	PASS	AC=1;AF=0.25;AN=4;AlleleCount=1;BaseCalledFraction=0.208333;BaseCalledReadsWithVariant=5;DP=10;SupportFraction=0.481125;TotalReads=23;set=variant2	GT:DP:GQ	0/0:10:1	0/1
NW_004765117.1	260742	.	C	T	88.10	PASS	AC=4;AF=1.0;AN=4;AlleleCount=2;DP=0;set=Intersection	GT	1/1	1/1
NW_004765117.1	260747	.	G	C	88.10	PASS	AC=1;AF=0.25;AN=4;AlleleCount=1;BaseCalledFraction=0.282051;BaseCalledReadsWithVariant=11;DP=10;SupportFraction=0.427004;TotalReads=31;set=variant	GT:DP:GQ	0/1	0/0:10:1
NW_004765117.1	260749	.	C	T	88.10	PASS	AC=1;AF=0.25;AN=4;AlleleCount=1;BaseCalledFraction=0.333333;BaseCalledReadsWithVariant=13;DP=10;SupportFraction=0.391217;TotalReads=31;set=variant	GT:DP:GQ	0/1	0/0:10:1
NW_004765117.1	260764	.	C	G	100.10	PASS	AC=2;AF=0.5;AN=4;AlleleCount=1;DP=0;set=Intersection	GT	0/1	0/1
NW_004765117.1	260775	.	T	G	78.20	PASS	AC=2;AF=0.5;AN=4;AlleleCount=2;BaseCalledFraction=0.307692;BaseCalledReadsWithVariant=12;DP=10;SupportFraction=0.510945;TotalReads=31;set=variant	GT:DP:GQ	1/1	0/0:10:1
NW_004765117.1	260776	.	G	C	78.20	PASS	AC=1;AF=0.25;AN=4;AlleleCount=1;BaseCalledFraction=0.230769;BaseCalledReadsWithVariant=9;DP=10;SupportFraction=0.416539;TotalReads=31;set=variant	GT:DP:GQ	0/1	0/0:10:1
NW_004765117.1	260793	.	C	G	128	PASS	AC=3;AF=0.75;AN=4;DP=0;set=Intersection	GT	1/1	0/1
NW_004765117.1	260804	.	T	G	50.40	PASS	AC=1;AF=0.25;AN=4;AlleleCount=1;BaseCalledFraction=0.333333;BaseCalledReadsWithVariant=13;DP=10;SupportFraction=0.455879;TotalReads=31;set=variant	GT:DP:GQ	0/1	0/0:10:1
NW_004765117.1	260805	.	G	C	50.40	PASS	AC=2;AF=0.5;AN=4;AlleleCount=2;BaseCalledFraction=0.230769;BaseCalledReadsWithVariant=9;DP=10;SupportFraction=0.472154;TotalReads=31;set=variant	GT:DP:GQ	1/1	0/0:10:1
NW_004765117.1	260822	.	C	G	93.50	PASS	AC=4;AF=1.0;AN=4;AlleleCount=2;DP=0;set=Intersection	GT	1/1	1/1
NW_004765117.1	260832	.	C	G	93.50	PASS	AC=3;AF=0.75;AN=4;DP=0;set=Intersection	GT	0/1	1/1
NW_004765117.1	260836	.	C	T	93.50	PASS	AC=1;AF=0.25;AN=4;AlleleCount=1;BaseCalledFraction=0.333333;BaseCalledReadsWithVariant=13;DP=10;SupportFraction=0.5225;TotalReads=31;set=variant	GT:DP:GQ	0/1	0/0:10:1
NW_004765117.1	260837	.	C	A	93.50	PASS	AC=2;AF=0.5;AN=4;AlleleCount=1;DP=0;set=Intersection	GT	0/1	0/1
NW_004765117.1	260861	.	C	G	266.90	PASS	AC=4;AF=1.0;AN=4;AlleleCount=2;DP=0;set=Intersection	GT	1/1	1/1
NW_004765117.1	260865	.	C	T	266.90	PASS	AC=1;AF=0.25;AN=4;AlleleCount=1;BaseCalledFraction=0.410256;BaseCalledReadsWithVariant=16;DP=10;SupportFraction=0.361063;TotalReads=31;set=variant	GT:DP:GQ	0/1	0/0:10:1
NW_004765117.1	260868	.	C	A	266.90	PASS	AC=3;AF=0.75;AN=4;DP=0;set=Intersection	GT	0/1	1/1
NW_004765117.1	260875	.	A	C	266.90	PASS	AC=4;AF=1.0;AN=4;AlleleCount=2;DP=0;set=Intersection	GT	1/1	1/1
NW_004765117.1	260881	.	T	C	266.90	PASS	AC=2;AF=0.5;AN=4;AlleleCount=1;DP=0;set=Intersection	GT	0/1	0/1
NW_004765117.1	260888	.	G	A	197.70	PASS	AC=1;AF=0.25;AN=4;AlleleCount=1;BaseCalledFraction=0.458333;BaseCalledReadsWithVariant=11;DP=10;SupportFraction=0.554085;TotalReads=23;set=variant2	GT:DP:GQ	0/0:10:1	0/1
NW_004765117.1	260892	.	G	T	266.90	PASS	AC=2;AF=0.5;AN=4;AlleleCount=1;DP=0;set=Intersection	GT	0/1	0/1
NW_004765117.1	260894	.	C	T	266.90	PASS	AC=1;AF=0.25;AN=4;AlleleCount=1;BaseCalledFraction=0.307692;BaseCalledReadsWithVariant=12;DP=10;SupportFraction=0.310505;TotalReads=31;set=variant	GT:DP:GQ	0/1	0/0:10:1
NW_004765117.1	260895	.	C	A	266.90	PASS	AC=3;AF=0.75;AN=4;DP=0;set=Intersection	GT	0/1	1/1
NW_004765117.1	260898	.	T	G	266.90	PASS	AC=4;AF=1.0;AN=4;AlleleCount=2;DP=0;set=Intersection	GT	1/1	1/1
NW_004765117.1	260919	.	C	G	107.30	PASS	AC=1;AF=0.25;AN=4;AlleleCount=1;BaseCalledFraction=0.333333;BaseCalledReadsWithVariant=13;DP=10;SupportFraction=0.382066;TotalReads=30;set=variant	GT:DP:GQ	0/1	0/0:10:1
NW_004765117.1	260921	.	G	T	107.30	PASS	AC=2;AF=0.5;AN=4;AlleleCount=1;DP=0;set=Intersection	GT	0/1	0/1
NW_004765117.1	260923	.	C	T	107.30	PASS	AC=1;AF=0.25;AN=4;AlleleCount=1;BaseCalledFraction=0.282051;BaseCalledReadsWithVariant=11;DP=10;SupportFraction=0.345167;TotalReads=30;set=variant	GT:DP:GQ	0/1	0/0:10:1
NW_004765117.1	260924	.	C	A	107.30	PASS	AC=3;AF=0.75;AN=4;DP=0;set=Intersection	GT	0/1	1/1
NW_004765117.1	260948	.	C	G	124.90	PASS	AC=1;AF=0.25;AN=4;AlleleCount=1;BaseCalledFraction=0.289474;BaseCalledReadsWithVariant=11;DP=10;SupportFraction=0.394568;TotalReads=30;set=variant	GT:DP:GQ	0/1	0/0:10:1
NW_004765117.1	260950	.	T	C	102.30	PASS	AC=1;AF=0.25;AN=4;AlleleCount=1;BaseCalledFraction=0.217391;BaseCalledReadsWithVariant=5;DP=10;SupportFraction=0.508592;TotalReads=21;set=variant2	GT:DP:GQ	0/0:10:1	0/1
NW_004765117.1	260952	.	C	T	124.90	PASS	AC=2;AF=0.5;AN=4;AlleleCount=2;BaseCalledFraction=0.394737;BaseCalledReadsWithVariant=15;DP=10;SupportFraction=0.394407;TotalReads=30;set=variant	GT:DP:GQ	1/1	0/0:10:1
NW_004765117.1	260955	.	T	A	124.90	PASS	AC=3;AF=0.75;AN=4;DP=0;set=Intersection	GT	0/1	1/1
NW_004765117.1	260956	.	C	G	124.90	PASS	AC=3;AF=0.75;AN=4;DP=0;set=Intersection	GT	0/1	1/1
NW_004765117.1	260965	.	GT	GAG	124.90	PASS	AC=2;AF=0.5;AN=4;AlleleCount=1;DP=0;set=Intersection	GT	0/1	0/1
NW_004765117.1	260980	.	C	T	41	PASS	AC=1;AF=0.25;AN=4;AlleleCount=1;BaseCalledFraction=0.315789;BaseCalledReadsWithVariant=12;DP=10;SupportFraction=0.485629;TotalReads=30;set=variant	GT:DP:GQ	0/1	0/0:10:1
NW_004765117.1	260981	.	A	C	41	PASS	AC=1;AF=0.25;AN=4;AlleleCount=1;BaseCalledFraction=0.210526;BaseCalledReadsWithVariant=8;DP=10;SupportFraction=0.360587;TotalReads=30;set=variant	GT:DP:GQ	0/1	0/0:10:1
NW_004765117.1	260995	.	A	G	144.10	PASS	AC=2;AF=0.5;AN=4;AlleleCount=1;DP=0;set=Intersection	GT	0/1	0/1
NW_004765117.1	260996	.	C	G	122.30	PASS	AC=1;AF=0.25;AN=4;AlleleCount=1;BaseCalledFraction=0.227273;BaseCalledReadsWithVariant=5;DP=10;SupportFraction=0.378877;TotalReads=21;set=variant2	GT:DP:GQ	0/0:10:1	0/1
NW_004765117.1	261003	.	T	A	144.10	PASS	AC=4;AF=1.0;AN=4;AlleleCount=2;DP=0;set=Intersection	GT	1/1	1/1
NW_004765117.1	261004	.	C	T	144.10	PASS	AC=2;AF=0.5;AN=4;AlleleCount=2;BaseCalledFraction=0.315789;BaseCalledReadsWithVariant=12;DP=10;SupportFraction=0.538985;TotalReads=30;set=variant	GT:DP:GQ	1/1	0/0:10:1
NW_004765117.1	261009	.	C	T	144.10	PASS	AC=1;AF=0.25;AN=4;AlleleCount=1;BaseCalledFraction=0.368421;BaseCalledReadsWithVariant=14;DP=10;SupportFraction=0.431771;TotalReads=30;set=variant	GT:DP:GQ	0/1	0/0:10:1
NW_004765117.1	261011	.	C	T	144.10	PASS	AC=4;AF=1.0;AN=4;AlleleCount=2;DP=0;set=Intersection	GT	1/1	1/1
NW_004765117.1	261024	.	A	G	136.30	PASS	AC=3;AF=0.75;AN=4;DP=0;set=Intersection	GT	0/1	1/1
NW_004765117.1	261025	.	C	G	40	PASS	AC=1;AF=0.25;AN=4;AlleleCount=1;BaseCalledFraction=0.227273;BaseCalledReadsWithVariant=5;DP=10;SupportFraction=0.33952;TotalReads=20;set=variant2	GT:DP:GQ	0/0:10:1	0/1
NW_004765117.1	261032	.	T	A	136.30	PASS	AC=3;AF=0.75;AN=4;DP=0;set=Intersection	GT	1/1	0/1
NW_004765117.1	261033	.	C	T	136.30	PASS	AC=1;AF=0.25;AN=4;AlleleCount=1;BaseCalledFraction=0.315789;BaseCalledReadsWithVariant=12;DP=10;SupportFraction=0.582434;TotalReads=30;set=variant	GT:DP:GQ	0/1	0/0:10:1
NW_004765117.1	261038	.	C	T	136.30	PASS	AC=1;AF=0.25;AN=4;AlleleCount=1;BaseCalledFraction=0.368421;BaseCalledReadsWithVariant=14;DP=10;SupportFraction=0.54836;TotalReads=30;set=variant	GT:DP:GQ	0/1	0/0:10:1
NW_004765117.1	261053	.	C	G	155.10	PASS	AC=4;AF=1.0;AN=4;AlleleCount=2;DP=0;set=Intersection	GT	1/1	1/1
NW_004765117.1	261054	.	C	G	114.40	PASS	AC=1;AF=0.25;AN=4;AlleleCount=1;BaseCalledFraction=0.227273;BaseCalledReadsWithVariant=5;DP=10;SupportFraction=0.394828;TotalReads=20;set=variant2	GT:DP:GQ	0/0:10:1	0/1
NW_004765117.1	261056	.	T	C	155.10	PASS	AC=4;AF=1.0;AN=4;AlleleCount=2;DP=0;set=Intersection	GT	1/1	1/1
NW_004765117.1	261064	.	T	G	155.10	PASS	AC=2;AF=0.5;AN=4;AlleleCount=1;DP=0;set=Intersection	GT	0/1	0/1
NW_004765117.1	261067	.	C	T	155.10	PASS	AC=1;AF=0.25;AN=4;AlleleCount=1;BaseCalledFraction=0.210526;BaseCalledReadsWithVariant=8;DP=10;SupportFraction=0.468286;TotalReads=30;set=variant	GT:DP:GQ	0/1	0/0:10:1
NW_004765117.1	261082	.	C	G	139.70	PASS	AC=4;AF=1.0;AN=4;AlleleCount=2;DP=0;set=Intersection	GT	1/1	1/1
NW_004765117.1	261090	.	G	A	139.70	PASS	AC=3;AF=0.75;AN=4;DP=0;set=Intersection	GT	0/1	1/1
NW_004765117.1	261111	.	C	G	116.80	PASS	AC=4;AF=1.0;AN=4;AlleleCount=2;DP=0;set=Intersection	GT	1/1	1/1
NW_004765117.1	261112	.	C	G	147.70	PASS	AC=1;AF=0.25;AN=4;AlleleCount=1;BaseCalledFraction=0.238095;BaseCalledReadsWithVariant=5;DP=10;SupportFraction=0.411187;TotalReads=20;set=variant2	GT:DP:GQ	0/0:10:1	0/1
NW_004765117.1	261122	.	T	G	147.70	PASS	AC=1;AF=0.25;AN=4;AlleleCount=1;BaseCalledFraction=0.285714;BaseCalledReadsWithVariant=6;DP=10;SupportFraction=0.535939;TotalReads=20;set=variant2	GT:DP:GQ	0/0:10:1	0/1
NW_004765117.1	261123	.	C	G	23.10	PASS	AC=1;AF=0.25;AN=4;AlleleCount=1;BaseCalledFraction=0.216216;BaseCalledReadsWithVariant=8;DP=10;SupportFraction=0.523712;TotalReads=29;set=variant	GT:DP:GQ	0/1	0/0:10:1
NW_004765117.1	261150	.	C	G	84.60	PASS	AC=1;AF=0.25;AN=4;AlleleCount=1;BaseCalledFraction=0.216216;BaseCalledReadsWithVariant=8;DP=10;SupportFraction=0.403904;TotalReads=27;set=variant	GT:DP:GQ	0/1	0/0:10:1
NW_004765117.1	261151	.	T	G	84.60	PASS	AC=3;AF=0.75;AN=4;DP=0;set=Intersection	GT	1/1	0/1
NW_004765117.1	261152	.	G	T	84.60	PASS	AC=2;AF=0.5;AN=4;AlleleCount=1;DP=0;set=Intersection	GT	0/1	0/1
NW_004765117.1	261154	.	C	T	84.60	PASS	AC=1;AF=0.25;AN=4;AlleleCount=1;BaseCalledFraction=0.378378;BaseCalledReadsWithVariant=14;DP=10;SupportFraction=0.372478;TotalReads=27;set=variant	GT:DP:GQ	0/1	0/0:10:1
NW_004765117.1	261167	.	A	G	43.40	PASS	AC=2;AF=0.5;AN=4;AlleleCount=1;BaseCalledFraction=0.571429;DP=0;set=Intersection	GT	0/1	0/1
NW_004765117.1	261170	.	C	G	50.90	PASS	AC=1;AF=0.25;AN=4;AlleleCount=1;BaseCalledFraction=0.238095;BaseCalledReadsWithVariant=5;DP=10;SupportFraction=0.352989;TotalReads=19;set=variant2	GT:DP:GQ	0/0:10:1	0/1
NW_004765117.1	261179	.	C	G	62	PASS	AC=2;AF=0.5;AN=4;AlleleCount=2;BaseCalledFraction=0.470588;BaseCalledReadsWithVariant=16;DP=10;SupportFraction=0.557118;TotalReads=25;set=variant	GT:DP:GQ	1/1	0/0:10:1
NW_004765117.1	261183	.	C	T	62	PASS	AC=1;AF=0.25;AN=4;AlleleCount=1;BaseCalledFraction=0.294118;BaseCalledReadsWithVariant=10;DP=10;SupportFraction=0.435984;TotalReads=25;set=variant	GT:DP:GQ	0/1	0/0:10:1
NW_004765117.1	261209	.	T	G	28.80	PASS	AC=2;AF=0.5;AN=4;AlleleCount=2;BaseCalledFraction=0.3;BaseCalledReadsWithVariant=9;DP=10;SupportFraction=0.576863;TotalReads=19;set=variant	GT:DP:GQ	1/1	0/0:10:1
NW_004765117.1	261212	.	C	T	28.80	PASS	AC=1;AF=0.25;AN=4;AlleleCount=1;BaseCalledFraction=0.333333;BaseCalledReadsWithVariant=10;DP=10;SupportFraction=0.403794;TotalReads=19;set=variant	GT:DP:GQ	0/1	0/0:10:1
NW_004765118.1	175623	.	T	C	115.40	PASS	AC=1;AF=0.25;AN=4;AlleleCount=1;BaseCalledFraction=0.347826;BaseCalledReadsWithVariant=8;DP=10;SupportFraction=0.222344;TotalReads=9;set=variant	GT:DP:GQ	0/1	0/0:10:1
NW_004765118.1	175624	.	A	G	115.40	PASS	AC=1;AF=0.25;AN=4;AlleleCount=1;BaseCalledFraction=0.291667;BaseCalledReadsWithVariant=7;DP=10;SupportFraction=0.322774;TotalReads=9;set=variant	GT:DP:GQ	0/1	0/0:10:1
NW_004765118.1	175639	.	A	G	115.40	PASS	AC=2;AF=0.5;AN=4;AlleleCount=2;BaseCalledFraction=0.791667;BaseCalledReadsWithVariant=19;DP=10;SupportFraction=0.614615;TotalReads=9;set=variant	GT:DP:GQ	1/1	0/0:10:1
NW_004765118.1	175647	.	C	T	115.40	PASS	AC=1;AF=0.25;AN=4;AlleleCount=1;BaseCalledFraction=0.375;BaseCalledReadsWithVariant=9;DP=10;SupportFraction=0.281359;TotalReads=9;set=variant	GT:DP:GQ	0/1	0/0:10:1
NW_004765118.1	175652	.	T	G	115.40	PASS	AC=1;AF=0.25;AN=4;AlleleCount=1;BaseCalledFraction=0.291667;BaseCalledReadsWithVariant=7;DP=10;SupportFraction=0.34002;TotalReads=9;set=variant	GT:DP:GQ	0/1	0/0:10:1
NW_004765118.1	175660	.	A	G	115.40	PASS	AC=1;AF=0.25;AN=4;AlleleCount=1;BaseCalledFraction=0.208333;BaseCalledReadsWithVariant=5;DP=10;SupportFraction=0.285286;TotalReads=9;set=variant	GT:DP:GQ	0/1	0/0:10:1
NW_004765118.1	175661	.	C	G	115.40	PASS	AC=1;AF=0.25;AN=4;AlleleCount=1;BaseCalledFraction=0.291667;BaseCalledReadsWithVariant=7;DP=10;SupportFraction=0.383868;TotalReads=9;set=variant	GT:DP:GQ	0/1	0/0:10:1
NW_004765118.1	175676	.	C	T	109.30	PASS	AC=1;AF=0.25;AN=4;AlleleCount=1;BaseCalledFraction=0.4;BaseCalledReadsWithVariant=10;DP=10;SupportFraction=0.181278;TotalReads=16;set=variant	GT:DP:GQ	0/1	0/0:10:1
NW_004765118.1	175681	.	T	C	109.30	PASS	AC=1;AF=0.25;AN=4;AlleleCount=1;BaseCalledFraction=0.28;BaseCalledReadsWithVariant=7;DP=10;SupportFraction=0.133071;TotalReads=16;set=variant	GT:DP:GQ	0/1	0/0:10:1
NW_004765118.1	175683	.	T	C	109.30	PASS	AC=1;AF=0.25;AN=4;AlleleCount=1;BaseCalledFraction=0.24;BaseCalledReadsWithVariant=6;DP=10;SupportFraction=0.149332;TotalReads=16;set=variant	GT:DP:GQ	0/1	0/0:10:1
NW_004765118.1	175718	.	A	G	109.30	PASS	AC=1;AF=0.25;AN=4;AlleleCount=1;BaseCalledFraction=0.269231;BaseCalledReadsWithVariant=7;DP=10;SupportFraction=0.17444;TotalReads=16;set=variant	GT:DP:GQ	0/1	0/0:10:1
NW_004765118.1	175719	.	C	G	109.30	PASS	AC=1;AF=0.25;AN=4;AlleleCount=1;BaseCalledFraction=0.346154;BaseCalledReadsWithVariant=9;DP=10;SupportFraction=0.240762;TotalReads=16;set=variant	GT:DP:GQ	0/1	0/0:10:1
NW_004765118.1	175723	.	G	T	109.30	PASS	AC=1;AF=0.25;AN=4;AlleleCount=1;BaseCalledFraction=0.307692;BaseCalledReadsWithVariant=8;DP=10;SupportFraction=0.121028;TotalReads=16;set=variant	GT:DP:GQ	0/1	0/0:10:1
NW_004765118.1	175734	.	C	T	76.40	PASS	AC=1;AF=0.25;AN=4;AlleleCount=1;BaseCalledFraction=0.346154;BaseCalledReadsWithVariant=9;DP=10;SupportFraction=0.0457414;TotalReads=17;set=variant	GT:DP:GQ	0/1	0/0:10:1
NW_004765118.1	175793	.	T	A	76.40	PASS	AC=1;AF=0.25;AN=4;AlleleCount=1;BaseCalledFraction=0.730769;BaseCalledReadsWithVariant=19;DP=10;SupportFraction=0.126065;TotalReads=17;set=variant	GT:DP:GQ	0/1	0/0:10:1
NW_004765118.1	175797	.	C	G	76.40	PASS	AC=1;AF=0.25;AN=4;AlleleCount=1;BaseCalledFraction=0.346154;BaseCalledReadsWithVariant=9;DP=10;SupportFraction=0.0593608;TotalReads=17;set=variant	GT:DP:GQ	0/1	0/0:10:1
NW_004765118.1	175810	.	C	T	76.40	PASS	AC=1;AF=0.25;AN=4;AlleleCount=1;BaseCalledFraction=0.730769;BaseCalledReadsWithVariant=19;DP=10;SupportFraction=0.096891;TotalReads=17;set=variant	GT:DP:GQ	0/1	0/0:10:1
NW_004765118.1	175870	.	C	T	53.10	PASS	AC=1;AF=0.25;AN=4;AlleleCount=1;BaseCalledFraction=0.230769;BaseCalledReadsWithVariant=6;DP=10;SupportFraction=0.444124;TotalReads=18;set=variant	GT:DP:GQ	0/1	0/0:10:1
NW_004765118.1	175873	.	T	C	53.10	PASS	AC=1;AF=0.25;AN=4;AlleleCount=1;BaseCalledFraction=0.269231;BaseCalledReadsWithVariant=7;DP=10;SupportFraction=0.573646;TotalReads=18;set=variant	GT:DP:GQ	0/1	0/0:10:1
NW_004765118.1	175876	.	A	T	53.10	PASS	AC=1;AF=0.25;AN=4;AlleleCount=1;BaseCalledFraction=0.230769;BaseCalledReadsWithVariant=6;DP=10;SupportFraction=0.622227;TotalReads=18;set=variant	GT:DP:GQ	0/1	0/0:10:1
NW_004765118.1	175888	.	G	T	25.30	PASS	AC=1;AF=0.25;AN=4;AlleleCount=1;BaseCalledFraction=0.346154;BaseCalledReadsWithVariant=9;DP=10;SupportFraction=0.530787;TotalReads=18;set=variant	GT:DP:GQ	0/1	0/0:10:1
NW_004765118.1	175899	.	C	T	60.70	PASS	AC=1;AF=0.25;AN=4;AlleleCount=1;BaseCalledFraction=0.384615;BaseCalledReadsWithVariant=10;DP=10;SupportFraction=0.412974;TotalReads=18;set=variant	GT:DP:GQ	0/1	0/0:10:1
NW_004765118.1	175902	.	T	C	60.70	PASS	AC=1;AF=0.25;AN=4;AlleleCount=1;BaseCalledFraction=0.269231;BaseCalledReadsWithVariant=7;DP=10;SupportFraction=0.647852;TotalReads=18;set=variant	GT:DP:GQ	0/1	0/0:10:1
NW_004765118.1	175905	.	A	T	60.70	PASS	AC=1;AF=0.25;AN=4;AlleleCount=1;BaseCalledFraction=0.269231;BaseCalledReadsWithVariant=7;DP=10;SupportFraction=0.525546;TotalReads=18;set=variant	GT:DP:GQ	0/1	0/0:10:1
NW_004765118.1	175906	.	C	T	60.70	PASS	AC=1;AF=0.25;AN=4;AlleleCount=1;BaseCalledFraction=0.807692;BaseCalledReadsWithVariant=21;DP=10;SupportFraction=0.494003;TotalReads=18;set=variant	GT:DP:GQ	0/1	0/0:10:1
NW_004765118.1	175915	.	A	T	60.70	PASS	AC=1;AF=0.25;AN=4;AlleleCount=1;BaseCalledFraction=0.68;BaseCalledReadsWithVariant=17;DP=10;SupportFraction=0.552492;TotalReads=18;set=variant	GT:DP:GQ	0/1	0/0:10:1
NW_004765118.1	175917	.	G	T	60.70	PASS	AC=1;AF=0.25;AN=4;AlleleCount=1;BaseCalledFraction=0.28;BaseCalledReadsWithVariant=7;DP=10;SupportFraction=0.620996;TotalReads=18;set=variant	GT:DP:GQ	0/1	0/0:10:1
NW_004765118.1	175928	.	C	T	23.70	PASS	AC=1;AF=0.25;AN=4;AlleleCount=1;BaseCalledFraction=0.36;BaseCalledReadsWithVariant=9;DP=10;SupportFraction=0.316484;TotalReads=18;set=variant	GT:DP:GQ	0/1	0/0:10:1
NW_004765118.1	175933	.	T	C	23.70	PASS	AC=2;AF=0.5;AN=4;AlleleCount=2;BaseCalledFraction=0.24;BaseCalledReadsWithVariant=6;DP=10;SupportFraction=0.504654;TotalReads=18;set=variant	GT:DP:GQ	1/1	0/0:10:1
NW_004765118.1	175946	.	G	T	88.20	PASS	AC=1;AF=0.25;AN=4;AlleleCount=1;BaseCalledFraction=0.24;BaseCalledReadsWithVariant=6;DP=10;SupportFraction=0.412019;TotalReads=18;set=variant	GT:DP:GQ	0/1	0/0:10:1
NW_004765118.1	175947	.	G	A	88.20	PASS	AC=1;AF=0.25;AN=4;AlleleCount=1;BaseCalledFraction=0.52;BaseCalledReadsWithVariant=13;DP=10;SupportFraction=0.338275;TotalReads=18;set=variant	GT:DP:GQ	0/1	0/0:10:1
NW_004765118.1	175963	.	G	A	88.20	PASS	AC=1;AF=0.25;AN=4;AlleleCount=1;BaseCalledFraction=0.84;BaseCalledReadsWithVariant=21;DP=10;SupportFraction=0.397328;TotalReads=18;set=variant	GT:DP:GQ	0/1	0/0:10:1
NW_004765118.1	175967	.	T	A	88.20	PASS	AC=2;AF=0.5;AN=4;AlleleCount=2;BaseCalledFraction=0.8;BaseCalledReadsWithVariant=20;DP=10;SupportFraction=0.465954;TotalReads=18;set=variant	GT:DP:GQ	1/1	0/0:10:1
NW_004765118.1	175971	.	C	G	88.20	PASS	AC=1;AF=0.25;AN=4;AlleleCount=1;BaseCalledFraction=0.24;BaseCalledReadsWithVariant=6;DP=10;SupportFraction=0.340801;TotalReads=18;set=variant	GT:DP:GQ	0/1	0/0:10:1
NW_004765118.1	175975	.	G	T	88.20	PASS	AC=1;AF=0.25;AN=4;AlleleCount=1;BaseCalledFraction=0.24;BaseCalledReadsWithVariant=6;DP=10;SupportFraction=0.436729;TotalReads=18;set=variant	GT:DP:GQ	0/1	0/0:10:1
NW_004765118.1	176029	.	C	G	124.70	PASS	AC=1;AF=0.25;AN=4;AlleleCount=1;BaseCalledFraction=0.36;BaseCalledReadsWithVariant=9;DP=10;SupportFraction=0.0951961;TotalReads=17;set=variant	GT:DP:GQ	0/1	0/0:10:1
NW_004765118.1	176067	.	A	C	124.70	PASS	AC=1;AF=0.25;AN=4;AlleleCount=1;BaseCalledFraction=0.884615;BaseCalledReadsWithVariant=23;DP=10;SupportFraction=0.129671;TotalReads=17;set=variant	GT:DP:GQ	0/1	0/0:10:1
NW_004765118.1	176073	.	CAGT	CC	124.70	PASS	AC=1;AF=0.25;AN=4;AlleleCount=1;BaseCalledFraction=0.230769;BaseCalledReadsWithVariant=6;DP=10;SupportFraction=0.271627;TotalReads=17;set=variant	GT:DP:GQ	0/1	0/0:10:1
NW_004765118.1	176103	.	G	T	124.70	PASS	AC=1;AF=0.25;AN=4;AlleleCount=1;BaseCalledFraction=0.56;BaseCalledReadsWithVariant=14;DP=10;SupportFraction=0.172235;TotalReads=17;set=variant	GT:DP:GQ	0/1	0/0:10:1
NW_004765118.1	176132	.	G	C	446	PASS	AC=1;AF=0.25;AN=4;AlleleCount=1;BaseCalledFraction=0.653846;BaseCalledReadsWithVariant=17;DP=10;SupportFraction=0.325381;TotalReads=17;set=variant	GT:DP:GQ	0/1	0/0:10:1
NW_004765118.1	176136	.	T	C	446	PASS	AC=1;AF=0.25;AN=4;AlleleCount=1;BaseCalledFraction=0.230769;BaseCalledReadsWithVariant=6;DP=10;SupportFraction=0.211686;TotalReads=17;set=variant	GT:DP:GQ	0/1	0/0:10:1
NW_004765118.1	176138	.	A	C	446	PASS	AC=1;AF=0.25;AN=4;AlleleCount=1;BaseCalledFraction=0.230769;BaseCalledReadsWithVariant=6;DP=10;SupportFraction=0.248518;TotalReads=17;set=variant	GT:DP:GQ	0/1	0/0:10:1
NW_004765118.1	176147	.	A	G	446	PASS	AC=1;AF=0.25;AN=4;AlleleCount=1;BaseCalledFraction=0.307692;BaseCalledReadsWithVariant=8;DP=10;SupportFraction=0.359161;TotalReads=17;set=variant	GT:DP:GQ	0/1	0/0:10:1
NW_004765118.1	176163	.	AGTTGTAGAAGATCTGGAGGTACTCG	A	446	PASS	AC=2;AF=0.5;AN=4;AlleleCount=2;BaseCalledFraction=0.576923;BaseCalledReadsWithVariant=15;DP=10;SupportFraction=0.841992;TotalReads=17;set=variant	GT:DP:GQ	1/1	0/0:10:1
NW_004765118.1	176219	.	CTGT	C	113.80	PASS	AC=1;AF=0.25;AN=4;AlleleCount=1;BaseCalledFraction=0.269231;BaseCalledReadsWithVariant=7;DP=10;SupportFraction=0.256926;TotalReads=16;set=variant	GT:DP:GQ	0/1	0/0:10:1
NW_004765118.1	176233	.	T	C	113.80	PASS	AC=1;AF=0.25;AN=4;AlleleCount=1;BaseCalledFraction=0.6;BaseCalledReadsWithVariant=15;DP=10;SupportFraction=0.0202679;TotalReads=16;set=variant	GT:DP:GQ	0/1	0/0:10:1
NW_004765118.1	176266	.	A	C	113.80	PASS	AC=1;AF=0.25;AN=4;AlleleCount=1;BaseCalledFraction=0.64;BaseCalledReadsWithVariant=16;DP=10;SupportFraction=0.0739071;TotalReads=16;set=variant	GT:DP:GQ	0/1	0/0:10:1
NW_004765118.1	176274	.	A	T	113.80	PASS	AC=1;AF=0.25;AN=4;AlleleCount=1;BaseCalledFraction=0.32;BaseCalledReadsWithVariant=8;DP=10;SupportFraction=0.103802;TotalReads=16;set=variant	GT:DP:GQ	0/1	0/0:10:1
NW_004765118.1	176339	.	A	T	97	PASS	AC=1;AF=0.25;AN=4;AlleleCount=1;BaseCalledFraction=0.333333;BaseCalledReadsWithVariant=8;DP=10;SupportFraction=0.0923148;TotalReads=15;set=variant	GT:DP:GQ	0/1	0/0:10:1
NW_004765118.1	176355	.	C	T	97	PASS	AC=1;AF=0.25;AN=4;AlleleCount=1;BaseCalledFraction=0.333333;BaseCalledReadsWithVariant=8;DP=10;SupportFraction=0.338622;TotalReads=15;set=variant	GT:DP:GQ	0/1	0/0:10:1
NW_004765118.1	176372	.	T	A	97	PASS	AC=1;AF=0.25;AN=4;AlleleCount=1;BaseCalledFraction=0.791667;BaseCalledReadsWithVariant=19;DP=10;SupportFraction=0.145629;TotalReads=15;set=variant	GT:DP:GQ	0/1	0/0:10:1
NW_004765118.1	176405	.	T	C	97	PASS	AC=1;AF=0.25;AN=4;AlleleCount=1;BaseCalledFraction=0.208333;BaseCalledReadsWithVariant=5;DP=10;SupportFraction=0.0211033;TotalReads=15;set=variant	GT:DP:GQ	0/1	0/0:10:1
NW_004765118.1	176434	.	CTACTATCT	C	187.60	PASS	AC=1;AF=0.25;AN=4;AlleleCount=1;BaseCalledFraction=0.217391;BaseCalledReadsWithVariant=5;DP=10;SupportFraction=0.534604;TotalReads=15;set=variant	GT:DP:GQ	0/1	0/0:10:1
NW_004765118.1	176449	.	C	G	187.60	PASS	AC=1;AF=0.25;AN=4;AlleleCount=1;BaseCalledFraction=0.26087;BaseCalledReadsWithVariant=6;DP=10;SupportFraction=0.416355;TotalReads=15;set=variant	GT:DP:GQ	0/1	0/0:10:1
NW_004765118.1	176452	.	C	A	187.60	PASS	AC=1;AF=0.25;AN=4;AlleleCount=1;BaseCalledFraction=0.521739;BaseCalledReadsWithVariant=12;DP=10;SupportFraction=0.208998;TotalReads=15;set=variant	GT:DP:GQ	0/1	0/0:10:1
NW_004765118.1	176455	.	C	G	187.60	PASS	AC=1;AF=0.25;AN=4;AlleleCount=1;BaseCalledFraction=0.565217;BaseCalledReadsWithVariant=13;DP=10;SupportFraction=0.257359;TotalReads=15;set=variant	GT:DP:GQ	0/1	0/0:10:1
NW_004765118.1	176458	.	A	G	187.60	PASS	AC=2;AF=0.5;AN=4;AlleleCount=2;BaseCalledFraction=0.913043;BaseCalledReadsWithVariant=21;DP=10;SupportFraction=0.415881;TotalReads=15;set=variant	GT:DP:GQ	1/1	0/0:10:1
NW_004765118.1	176466	.	A	T	187.60	PASS	AC=1;AF=0.25;AN=4;AlleleCount=1;BaseCalledFraction=0.217391;BaseCalledReadsWithVariant=5;DP=10;SupportFraction=0.341293;TotalReads=15;set=variant	GT:DP:GQ	0/1	0/0:10:1
NW_004765118.1	176469	.	T	C	187.60	PASS	AC=1;AF=0.25;AN=4;AlleleCount=1;BaseCalledFraction=0.26087;BaseCalledReadsWithVariant=6;DP=10;SupportFraction=0.325867;TotalReads=15;set=variant	GT:DP:GQ	0/1	0/0:10:1
NW_004765118.1	176503	.	AAG	A	27.50	PASS	AC=2;AF=0.5;AN=4;AlleleCount=2;BaseCalledFraction=0.208333;BaseCalledReadsWithVariant=5;DP=10;SupportFraction=0.615876;TotalReads=15;set=variant	GT:DP:GQ	1/1	0/0:10:1
NW_004765118.1	176521	.	T	C	162.20	PASS	AC=1;AF=0.25;AN=4;AlleleCount=1;BaseCalledFraction=0.916667;BaseCalledReadsWithVariant=22;DP=10;SupportFraction=0.153303;TotalReads=15;set=variant	GT:DP:GQ	0/1	0/0:10:1
NW_004765118.1	176542	.	CTGGA	C	162.20	PASS	AC=2;AF=0.5;AN=4;AlleleCount=2;BaseCalledFraction=0.583333;BaseCalledReadsWithVariant=14;DP=10;SupportFraction=0.379245;TotalReads=15;set=variant	GT:DP:GQ	1/1	0/0:10:1
NW_004765118.1	176551	.	TTCGA	T	162.20	PASS	AC=2;AF=0.5;AN=4;AlleleCount=2;BaseCalledFraction=0.458333;BaseCalledReadsWithVariant=11;DP=10;SupportFraction=0.328271;TotalReads=15;set=variant	GT:DP:GQ	1/1	0/0:10:1
NW_004765118.1	176556	.	CTG	C	162.20	PASS	AC=1;AF=0.25;AN=4;AlleleCount=1;BaseCalledFraction=0.375;BaseCalledReadsWithVariant=9;DP=10;SupportFraction=0.0933374;TotalReads=15;set=variant	GT:DP:GQ	0/1	0/0:10:1
NW_004765118.1	176573	.	A	G	133.80	PASS	AC=1;AF=0.25;AN=4;AlleleCount=1;BaseCalledFraction=0.208333;BaseCalledReadsWithVariant=5;DP=10;SupportFraction=0.289964;TotalReads=16;set=variant	GT:DP:GQ	0/1	0/0:10:1
NW_004765118.1	176579	.	CTTGACTG	C	133.80	PASS	AC=2;AF=0.5;AN=4;AlleleCount=2;BaseCalledFraction=0.583333;BaseCalledReadsWithVariant=14;DP=10;SupportFraction=0.58157;TotalReads=16;set=variant	GT:DP:GQ	1/1	0/0:10:1
NW_004765118.1	176627	.	C	CCT	77.10	PASS	AC=1;AF=0.25;AN=4;AlleleCount=1;BaseCalledFraction=0.24;BaseCalledReadsWithVariant=6;DP=10;SupportFraction=0.0658573;TotalReads=16;set=variant	GT:DP:GQ	0/1	0/0:10:1
NW_004765118.1	176631	.	GAA	G	77.10	PASS	AC=1;AF=0.25;AN=4;AlleleCount=1;BaseCalledFraction=0.32;BaseCalledReadsWithVariant=8;DP=10;SupportFraction=0.126654;TotalReads=16;set=variant	GT:DP:GQ	0/1	0/0:10:1
NW_004765118.1	176634	.	G	T	77.10	PASS	AC=1;AF=0.25;AN=4;AlleleCount=1;BaseCalledFraction=0.68;BaseCalledReadsWithVariant=17;DP=10;SupportFraction=0.122593;TotalReads=16;set=variant	GT:DP:GQ	0/1	0/0:10:1
NW_004765118.1	176651	.	G	A	77.10	PASS	AC=1;AF=0.25;AN=4;AlleleCount=1;BaseCalledFraction=0.68;BaseCalledReadsWithVariant=17;DP=10;SupportFraction=0.0787429;TotalReads=16;set=variant	GT:DP:GQ	0/1	0/0:10:1
NW_004765118.1	176689	.	ATACAGTAGAAGTAC	A	203.70	PASS	AC=2;AF=0.5;AN=4;AlleleCount=2;BaseCalledFraction=0.36;BaseCalledReadsWithVariant=9;DP=10;SupportFraction=0.749937;TotalReads=16;set=variant	GT:DP:GQ	1/1	0/0:10:1
NW_004765118.1	176721	.	G	T	52.40	PASS	AC=1;AF=0.25;AN=4;AlleleCount=1;BaseCalledFraction=0.32;BaseCalledReadsWithVariant=8;DP=10;SupportFraction=0.257552;TotalReads=15;set=variant	GT:DP:GQ	0/1	0/0:10:1
NW_004765118.1	176723	.	C	G	52.40	PASS	AC=1;AF=0.25;AN=4;AlleleCount=1;BaseCalledFraction=0.32;BaseCalledReadsWithVariant=8;DP=10;SupportFraction=0.343879;TotalReads=15;set=variant	GT:DP:GQ	0/1	0/0:10:1
NW_004765118.1	176731	.	A	C	52.40	PASS	AC=1;AF=0.25;AN=4;AlleleCount=1;BaseCalledFraction=0.48;BaseCalledReadsWithVariant=12;DP=10;SupportFraction=0.283128;TotalReads=15;set=variant	GT:DP:GQ	0/1	0/0:10:1
NW_004765118.1	176747	.	C	A	109	PASS	AC=1;AF=0.25;AN=4;AlleleCount=1;BaseCalledFraction=0.666667;BaseCalledReadsWithVariant=16;DP=10;SupportFraction=0.106307;TotalReads=11;set=variant	GT:DP:GQ	0/1	0/0:10:1
NW_004765118.1	176751	.	T	A	109	PASS	AC=1;AF=0.25;AN=4;AlleleCount=1;BaseCalledFraction=0.625;BaseCalledReadsWithVariant=15;DP=10;SupportFraction=0.0167922;TotalReads=11;set=variant	GT:DP:GQ	0/1	0/0:10:1
NW_004765118.1	176778	.	TAAGC	T	109	PASS	AC=1;AF=0.25;AN=4;AlleleCount=1;BaseCalledFraction=0.26087;BaseCalledReadsWithVariant=6;DP=10;SupportFraction=0.153704;TotalReads=11;set=variant	GT:DP:GQ	0/1	0/0:10:1
NW_004765118.1	176792	.	TTGGAA	T	109	PASS	AC=1;AF=0.25;AN=4;AlleleCount=1;BaseCalledFraction=0.318182;BaseCalledReadsWithVariant=7;DP=10;SupportFraction=0.345097;TotalReads=11;set=variant	GT:DP:GQ	0/1	0/0:10:1
NW_004765118.1	258798	.	T	G	43.90	PASS	AC=1;AF=0.25;AN=4;AlleleCount=1;BaseCalledFraction=0.333333;BaseCalledReadsWithVariant=10;DP=10;SupportFraction=0.338034;TotalReads=17;set=variant	GT:DP:GQ	0/1	0/0:10:1
NW_004765118.1	258845	.	T	G	32.30	PASS	AC=1;AF=0.25;AN=4;AlleleCount=1;BaseCalledFraction=0.333333;BaseCalledReadsWithVariant=10;DP=10;SupportFraction=0.196454;TotalReads=17;set=variant	GT:DP:GQ	0/1	0/0:10:1
NW_004765118.1	258892	.	T	G	27.60	PASS	AC=1;AF=0.25;AN=4;AlleleCount=1;BaseCalledFraction=0.333333;BaseCalledReadsWithVariant=10;DP=10;SupportFraction=0.303241;TotalReads=17;set=variant	GT:DP:GQ	0/1	0/0:10:1
NW_004765118.1	258926	.	A	G	184.20	PASS	AC=2;AF=0.5;AN=4;AlleleCount=2;BaseCalledFraction=0.517241;BaseCalledReadsWithVariant=15;DP=10;SupportFraction=0.382402;TotalReads=17;set=variant	GT:DP:GQ	1/1	0/0:10:1
NW_004765118.1	258927	.	A	G	184.20	PASS	AC=1;AF=0.25;AN=4;AlleleCount=1;BaseCalledFraction=0.37931;BaseCalledReadsWithVariant=11;DP=10;SupportFraction=0.382334;TotalReads=17;set=variant	GT:DP:GQ	0/1	0/0:10:1
NW_004765118.1	258928	.	G	A	184.20	PASS	AC=1;AF=0.25;AN=4;AlleleCount=1;BaseCalledFraction=0.206897;BaseCalledReadsWithVariant=6;DP=10;SupportFraction=0.348468;TotalReads=17;set=variant	GT:DP:GQ	0/1	0/0:10:1
NW_004765118.1	258936	.	C	T	184.20	PASS	AC=2;AF=0.5;AN=4;AlleleCount=2;BaseCalledFraction=0.896552;BaseCalledReadsWithVariant=26;DP=10;SupportFraction=0.574798;TotalReads=17;set=variant	GT:DP:GQ	1/1	0/0:10:1
NW_004765118.1	258939	.	T	G	184.20	PASS	AC=1;AF=0.25;AN=4;AlleleCount=1;BaseCalledFraction=0.310345;BaseCalledReadsWithVariant=9;DP=10;SupportFraction=0.29298;TotalReads=17;set=variant	GT:DP:GQ	0/1	0/0:10:1
NW_004765118.1	258986	.	T	G	137.40	PASS	AC=1;AF=0.25;AN=4;AlleleCount=1;BaseCalledFraction=0.333333;BaseCalledReadsWithVariant=10;DP=10;SupportFraction=0.304231;TotalReads=17;set=variant	GT:DP:GQ	0/1	0/0:10:1
NW_004765118.1	258994	.	T	A	137.40	PASS	AC=2;AF=0.5;AN=4;AlleleCount=2;BaseCalledFraction=0.466667;BaseCalledReadsWithVariant=14;DP=10;SupportFraction=0.469729;TotalReads=17;set=variant	GT:DP:GQ	1/1	0/0:10:1
NW_004765118.1	258995	.	T	A	137.40	PASS	AC=1;AF=0.25;AN=4;AlleleCount=1;BaseCalledFraction=0.366667;BaseCalledReadsWithVariant=11;DP=10;SupportFraction=0.465738;TotalReads=17;set=variant	GT:DP:GQ	0/1	0/0:10:1
NW_004765118.1	258998	.	T	C	137.40	PASS	AC=1;AF=0.25;AN=4;AlleleCount=1;BaseCalledFraction=0.3;BaseCalledReadsWithVariant=9;DP=10;SupportFraction=0.40101;TotalReads=17;set=variant	GT:DP:GQ	0/1	0/0:10:1
NW_004765118.1	259002	.	T	A	137.40	PASS	AC=2;AF=0.5;AN=4;AlleleCount=2;BaseCalledFraction=0.466667;BaseCalledReadsWithVariant=14;DP=10;SupportFraction=0.463546;TotalReads=17;set=variant	GT:DP:GQ	1/1	0/0:10:1
NW_004765118.1	259016	.	C	T	133.40	PASS	AC=2;AF=0.5;AN=4;AlleleCount=2;BaseCalledFraction=0.8;BaseCalledReadsWithVariant=24;DP=10;SupportFraction=0.618753;TotalReads=18;set=variant	GT:DP:GQ	1/1	0/0:10:1
NW_004765118.1	259021	.	G	A	133.40	PASS	AC=1;AF=0.25;AN=4;AlleleCount=1;BaseCalledFraction=0.4;BaseCalledReadsWithVariant=12;DP=10;SupportFraction=0.488541;TotalReads=18;set=variant	GT:DP:GQ	0/1	0/0:10:1
NW_004765118.1	259022	.	A	G	133.40	PASS	AC=2;AF=0.5;AN=4;AlleleCount=2;BaseCalledFraction=0.4;BaseCalledReadsWithVariant=12;DP=10;SupportFraction=0.544028;TotalReads=18;set=variant	GT:DP:GQ	1/1	0/0:10:1
NW_004765118.1	259031	.	AG	A	133.40	PASS	AC=1;AF=0.25;AN=4;AlleleCount=1;BaseCalledFraction=0.233333;BaseCalledReadsWithVariant=7;DP=10;SupportFraction=0.275641;TotalReads=18;set=variant	GT:DP:GQ	0/1	0/0:10:1
NW_004765118.1	259033	.	T	G	133.40	PASS	AC=1;AF=0.25;AN=4;AlleleCount=1;BaseCalledFraction=0.266667;BaseCalledReadsWithVariant=8;DP=10;SupportFraction=0.438349;TotalReads=18;set=variant	GT:DP:GQ	0/1	0/0:10:1
NW_004765118.1	259055	.	T	C	95.30	PASS	AC=2;AF=0.5;AN=4;AlleleCount=2;BaseCalledFraction=0.733333;BaseCalledReadsWithVariant=22;DP=10;SupportFraction=0.688571;TotalReads=17;set=variant	GT:DP:GQ	1/1	0/0:10:1
NW_004765119.1	9654	.	G	A	42.20	PASS	AC=1;AF=0.25;AN=4;AlleleCount=1;BaseCalledFraction=0.954545;BaseCalledReadsWithVariant=21;DP=10;SupportFraction=0.616244;TotalReads=22;set=variant	GT:DP:GQ	0/1	0/0:10:1
NW_004765119.1	9680	.	T	C	30.80	PASS	AC=1;AF=0.25;AN=4;AlleleCount=1;BaseCalledFraction=0.227273;BaseCalledReadsWithVariant=5;DP=10;SupportFraction=0.433626;TotalReads=22;set=variant	GT:DP:GQ	0/1	0/0:10:1
NW_004765119.1	9683	.	T	A	30.80	PASS	AC=1;AF=0.25;AN=4;AlleleCount=1;BaseCalledFraction=0.227273;BaseCalledReadsWithVariant=5;DP=10;SupportFraction=0.47762;TotalReads=22;set=variant	GT:DP:GQ	0/1	0/0:10:1
NW_004765119.1	9696	.	G	A	39.90	PASS	AC=1;AF=0.25;AN=4;AlleleCount=1;BaseCalledFraction=0.227273;BaseCalledReadsWithVariant=5;DP=10;SupportFraction=0.48961;TotalReads=22;set=variant	GT:DP:GQ	0/1	0/0:10:1
NW_004765119.1	9703	.	A	T	39.90	PASS	AC=1;AF=0.25;AN=4;AlleleCount=1;BaseCalledFraction=0.272727;BaseCalledReadsWithVariant=6;DP=10;SupportFraction=0.494673;TotalReads=22;set=variant	GT:DP:GQ	0/1	0/0:10:1
NW_004765119.1	9709	.	A	G	39.90	PASS	AC=1;AF=0.25;AN=4;AlleleCount=1;BaseCalledFraction=0.227273;BaseCalledReadsWithVariant=5;DP=10;SupportFraction=0.441865;TotalReads=22;set=variant	GT:DP:GQ	0/1	0/0:10:1
NW_004765119.1	9713	.	G	A	39.90	PASS	AC=1;AF=0.25;AN=4;AlleleCount=1;BaseCalledFraction=0.409091;BaseCalledReadsWithVariant=9;DP=10;SupportFraction=0.453292;TotalReads=22;set=variant	GT:DP:GQ	0/1	0/0:10:1
NW_004765119.1	9754	.	G	A	30.60	PASS	AC=1;AF=0.25;AN=4;AlleleCount=1;BaseCalledFraction=0.454545;BaseCalledReadsWithVariant=10;DP=10;SupportFraction=0.361752;TotalReads=22;set=variant	GT:DP:GQ	0/1	0/0:10:1
NW_004765119.1	9761	.	C	T	30.60	PASS	AC=1;AF=0.25;AN=4;AlleleCount=1;BaseCalledFraction=0.272727;BaseCalledReadsWithVariant=6;DP=10;SupportFraction=0.488552;TotalReads=22;set=variant	GT:DP:GQ	0/1	0/0:10:1
NW_004765119.1	9768	.	T	A	30.60	PASS	AC=1;AF=0.25;AN=4;AlleleCount=1;BaseCalledFraction=0.363636;BaseCalledReadsWithVariant=8;DP=10;SupportFraction=0.534193;TotalReads=22;set=variant	GT:DP:GQ	0/1	0/0:10:1
NW_004765119.1	9787	.	A	T	81.60	PASS	AC=1;AF=0.25;AN=4;AlleleCount=1;BaseCalledFraction=0.272727;BaseCalledReadsWithVariant=6;DP=10;SupportFraction=0.306843;TotalReads=22;set=variant	GT:DP:GQ	0/1	0/0:10:1
NW_004765119.1	9789	.	C	T	81.60	PASS	AC=1;AF=0.25;AN=4;AlleleCount=1;BaseCalledFraction=0.454545;BaseCalledReadsWithVariant=10;DP=10;SupportFraction=0.338388;TotalReads=22;set=variant	GT:DP:GQ	0/1	0/0:10:1
NW_004765119.1	9805	.	A	G	81.60	PASS	AC=1;AF=0.25;AN=4;AlleleCount=1;BaseCalledFraction=0.590909;BaseCalledReadsWithVariant=13;DP=10;SupportFraction=0.424397;TotalReads=22;set=variant	GT:DP:GQ	0/1	0/0:10:1
NW_004765119.1	9812	.	T	G	81.60	PASS	AC=1;AF=0.25;AN=4;AlleleCount=1;BaseCalledFraction=0.909091;BaseCalledReadsWithVariant=20;DP=10;SupportFraction=0.378718;TotalReads=22;set=variant	GT:DP:GQ	0/1	0/0:10:1
NW_004765119.1	9815	.	C	G	81.60	PASS	AC=1;AF=0.25;AN=4;AlleleCount=1;BaseCalledFraction=0.272727;BaseCalledReadsWithVariant=6;DP=10;SupportFraction=0.357373;TotalReads=22;set=variant	GT:DP:GQ	0/1	0/0:10:1
NW_004765119.1	9824	.	G	A	81.60	PASS	AC=1;AF=0.25;AN=4;AlleleCount=1;BaseCalledFraction=0.454545;BaseCalledReadsWithVariant=10;DP=10;SupportFraction=0.312109;TotalReads=22;set=variant	GT:DP:GQ	0/1	0/0:10:1
NW_004765119.1	9851	.	C	T	60.40	PASS	AC=1;AF=0.25;AN=4;AlleleCount=1;BaseCalledFraction=0.454545;BaseCalledReadsWithVariant=10;DP=10;SupportFraction=0.460295;TotalReads=22;set=variant	GT:DP:GQ	0/1	0/0:10:1
NW_004765119.1	9853	.	T	A	60.40	PASS	AC=1;AF=0.25;AN=4;AlleleCount=1;BaseCalledFraction=0.454545;BaseCalledReadsWithVariant=10;DP=10;SupportFraction=0.481885;TotalReads=22;set=variant	GT:DP:GQ	0/1	0/0:10:1
NW_004765119.1	9863	.	G	C	60.40	PASS	AC=1;AF=0.25;AN=4;AlleleCount=1;BaseCalledFraction=0.363636;BaseCalledReadsWithVariant=8;DP=10;SupportFraction=0.516221;TotalReads=22;set=variant	GT:DP:GQ	0/1	0/0:10:1
NW_004765119.1	9869	.	C	T	60.40	PASS	AC=1;AF=0.25;AN=4;AlleleCount=1;BaseCalledFraction=0.409091;BaseCalledReadsWithVariant=9;DP=10;SupportFraction=0.459413;TotalReads=22;set=variant	GT:DP:GQ	0/1	0/0:10:1
NW_004765119.1	9876	.	G	C	60.40	PASS	AC=1;AF=0.25;AN=4;AlleleCount=1;BaseCalledFraction=0.454545;BaseCalledReadsWithVariant=10;DP=10;SupportFraction=0.436984;TotalReads=22;set=variant	GT:DP:GQ	0/1	0/0:10:1
NW_004765119.1	9900	.	A	G	54.50	PASS	AC=2;AF=0.5;AN=4;AlleleCount=2;BaseCalledFraction=0.772727;BaseCalledReadsWithVariant=17;DP=10;SupportFraction=0.601311;TotalReads=22;set=variant	GT:DP:GQ	1/1	0/0:10:1
NW_004765119.1	9903	.	T	A	54.50	PASS	AC=1;AF=0.25;AN=4;AlleleCount=1;BaseCalledFraction=0.227273;BaseCalledReadsWithVariant=5;DP=10;SupportFraction=0.447735;TotalReads=22;set=variant	GT:DP:GQ	0/1	0/0:10:1
NW_004765120.1	112818	.	TAAA	T	57.40	PASS	AC=3;AF=0.75;AN=4;DP=0;set=Intersection	GT	1/1	0/1
NW_004765120.1	112886	.	C	CATACA	1160.90	PASS	AC=2;AF=0.5;AN=4;AlleleCount=1;DP=0;set=Intersection	GT	0/1	0/1
NW_004765120.1	112889	.	T	TTCG	1160.90	PASS	AC=2;AF=0.5;AN=4;AlleleCount=1;DP=0;set=Intersection	GT	0/1	0/1
NW_004765120.1	112890	.	G	GA	1160.90	PASS	AC=1;AF=0.25;AN=4;AlleleCount=1;BaseCalledFraction=0.4;BaseCalledReadsWithVariant=34;DP=10;SupportFraction=0.413689;TotalReads=82;set=variant	GT:DP:GQ	0/1	0/0:10:1
NW_004765120.1	112891	.	A	AAT	1467.90	PASS	AC=1;AF=0.25;AN=4;AlleleCount=1;BaseCalledFraction=0.297297;BaseCalledReadsWithVariant=33;DP=10;SupportFraction=0.546679;TotalReads=103;set=variant2	GT:DP:GQ	0/0:10:1	0/1
NW_004765120.1	112892	.	T	TTG,TG	1160.90	PASS	AC=1,1;AF=0.25,0.25;AN=4;AlleleCount=1;DP=0;set=Intersection	GT	0/1	0/2
NW_004765120.1	112897	.	T	C	1160.90	PASS	AC=1;AF=0.25;AN=4;AlleleCount=1;BaseCalledFraction=0.306818;BaseCalledReadsWithVariant=27;DP=10;SupportFraction=0.499727;TotalReads=82;set=variant	GT:DP:GQ	0/1	0/0:10:1
NW_004765120.1	112931	.	TA	T	48	PASS	AC=1;AF=0.25;AN=4;AlleleCount=1;BaseCalledFraction=0.26087;BaseCalledReadsWithVariant=30;DP=10;SupportFraction=0.602758;TotalReads=107;set=variant2	GT:DP:GQ	0/0:10:1	0/1
NW_004765120.1	112945	.	G	A	787.60	PASS	AC=4;AF=1.0;AN=4;AlleleCount=2;DP=0;set=Intersection	GT	1/1	1/1
NW_004765120.1	112948	.	T	A	787.60	PASS	AC=4;AF=1.0;AN=4;AlleleCount=2;DP=0;set=Intersection	GT	1/1	1/1
NW_004765120.1	112954	.	T	TTCA	787.60	PASS	AC=2;AF=0.5;AN=4;AlleleCount=1;DP=0;set=Intersection	GT	0/1	0/1
NW_004765120.1	113019	.	CT	C	59.80	PASS	AC=4;AF=1.0;AN=4;AlleleCount=2;DP=0;set=Intersection	GT	1/1	1/1
NW_004765120.1	113030	.	C	T	478.10	PASS	AC=2;AF=0.5;AN=4;AlleleCount=1;DP=0;set=Intersection	GT	0/1	0/1
NW_004765120.1	113031	.	A	G	478.10	PASS	AC=4;AF=1.0;AN=4;AlleleCount=2;DP=0;set=Intersection	GT	1/1	1/1
NW_004765120.1	113044	.	GT	G	26.30	PASS	AC=2;AF=0.5;AN=4;AlleleCount=1;DP=0;set=Intersection	GT	0/1	0/1
NW_004765120.1	113058	.	AT	A	27.40	PASS	AC=2;AF=0.5;AN=4;AlleleCount=1;DP=0;set=Intersection	GT	0/1	0/1
NW_004765120.1	113082	.	A	C	650.60	PASS	AC=2;AF=0.5;AN=4;AlleleCount=1;DP=0;set=Intersection	GT	0/1	0/1
NW_004765120.1	113087	.	A	T	650.60	PASS	AC=4;AF=1.0;AN=4;AlleleCount=2;DP=0;set=Intersection	GT	1/1	1/1
NW_004765120.1	113116	.	A	G	300	PASS	AC=3;AF=0.75;AN=4;DP=0;set=Intersection	GT	0/1	1/1
NW_004765120.1	113126	.	G	A	393.30	PASS	AC=1;AF=0.25;AN=4;AlleleCount=1;BaseCalledFraction=0.244094;BaseCalledReadsWithVariant=31;DP=10;SupportFraction=0.380406;TotalReads=118;set=variant2	GT:DP:GQ	0/0:10:1	0/1
NW_004765120.1	113161	.	A	G	496.60	PASS	AC=3;AF=0.75;AN=4;DP=0;set=Intersection	GT	1/1	0/1
NW_004765120.1	113165	.	C	CG	496.60	PASS	AC=2;AF=0.5;AN=4;AlleleCount=1;DP=0;set=Intersection	GT	0/1	0/1
NW_004765120.1	113183	.	T	C	148.80	PASS	AC=2;AF=0.5;AN=4;AlleleCount=1;DP=0;set=Intersection	GT	0/1	0/1
NW_004765120.1	113197	.	T	C	128.60	PASS	AC=2;AF=0.5;AN=4;AlleleCount=1;DP=0;set=Intersection	GT	0/1	0/1
NW_004765120.1	113241	.	T	C	700.90	PASS	AC=2;AF=0.5;AN=4;AlleleCount=1;DP=0;set=Intersection	GT	0/1	0/1
NW_004765120.1	113243	.	AAC	A	700.90	PASS	AC=4;AF=1.0;AN=4;AlleleCount=2;DP=0;set=Intersection	GT	1/1	1/1
NW_004765120.1	113249	.	AG	A	700.90	PASS	AC=2;AF=0.5;AN=4;AlleleCount=1;DP=0;set=Intersection	GT	0/1	0/1
NW_004765120.1	113255	.	GA	G	700.90	PASS	AC=4;AF=1.0;AN=4;AlleleCount=2;DP=0;set=Intersection	GT	1/1	1/1
NW_004765120.1	113277	.	A	C	467.70	PASS	AC=2;AF=0.5;AN=4;AlleleCount=1;DP=0;set=Intersection	GT	0/1	0/1
NW_004765120.1	113284	.	G	C	467.70	PASS	AC=4;AF=1.0;AN=4;AlleleCount=2;DP=0;set=Intersection	GT	1/1	1/1
NW_004765120.1	113288	.	T	A	467.70	PASS	AC=2;AF=0.5;AN=4;AlleleCount=1;DP=0;set=Intersection	GT	0/1	0/1
NW_004765120.1	113312	.	T	C	83	PASS	AC=2;AF=0.5;AN=4;AlleleCount=1;DP=0;set=Intersection	GT	0/1	0/1
NW_004765120.1	113337	.	A	T	78	PASS	AC=1;AF=0.25;AN=4;AlleleCount=1;BaseCalledFraction=0.29771;BaseCalledReadsWithVariant=39;DP=10;SupportFraction=0.3116;TotalReads=120;set=variant2	GT:DP:GQ	0/0:10:1	0/1
NW_004765120.1	113378	.	G	T	103.20	PASS	AC=2;AF=0.5;AN=4;AlleleCount=1;DP=0;set=Intersection	GT	0/1	0/1
NW_004765120.1	113385	.	T	TA	122.20	PASS	AC=1;AF=0.25;AN=4;AlleleCount=1;BaseCalledFraction=0.338462;BaseCalledReadsWithVariant=44;DP=10;SupportFraction=0.412085;TotalReads=122;set=variant2	GT:DP:GQ	0/0:10:1	0/1
NW_004765120.1	113409	.	AT	A	25.10	PASS	AC=2;AF=0.5;AN=4;AlleleCount=1;DP=0;set=Intersection	GT	0/1	0/1
NW_004765120.1	113431	.	CT	C	57.40	PASS	AC=1;AF=0.25;AN=4;AlleleCount=1;BaseCalledFraction=0.219697;BaseCalledReadsWithVariant=29;DP=10;SupportFraction=0.615475;TotalReads=118;set=variant2	GT:DP:GQ	0/0:10:1	0/1
NW_004765120.1	113457	.	T	A	72.10	PASS	AC=1;AF=0.25;AN=4;AlleleCount=1;BaseCalledFraction=0.247525;BaseCalledReadsWithVariant=25;DP=10;SupportFraction=0.491507;TotalReads=97;set=variant	GT:DP:GQ	0/1	0/0:10:1
NW_004765120.1	113478	.	AT	A	453.50	PASS	AC=4;AF=1.0;AN=4;AlleleCount=2;DP=0;set=Intersection	GT	1/1	1/1
NW_004765120.1	113487	.	T	G	453.50	PASS	AC=2;AF=0.5;AN=4;AlleleCount=1;DP=0;set=Intersection	GT	0/1	0/1
NW_004765120.1	113498	.	T	A	701.40	PASS	AC=4;AF=1.0;AN=4;AlleleCount=2;DP=0;set=Intersection	GT	1/1	1/1
NW_004765120.1	113504	.	T	A	701.40	PASS	AC=2;AF=0.5;AN=4;AlleleCount=1;DP=0;set=Intersection	GT	0/1	0/1
NW_004765120.1	113518	.	G	A	174.30	PASS	AC=2;AF=0.5;AN=4;AlleleCount=1;DP=0;set=Intersection	GT	0/1	0/1
NW_004765120.1	113530	.	CAA	CA,C	58.90	PASS	AC=2,1;AF=0.5,0.25;AN=4;DP=0;set=Intersection	GT	1/1	0/2
NW_004765120.1	113561	.	T	G	68.30	PASS	AC=2;AF=0.5;AN=4;AlleleCount=1;DP=0;set=Intersection	GT	0/1	0/1
NW_004765120.1	113585	.	T	C	261.80	PASS	AC=2;AF=0.5;AN=4;AlleleCount=1;DP=0;set=Intersection	GT	0/1	0/1
NW_004765120.1	113596	.	A	ATCGTGCT	442.10	PASS	AC=2;AF=0.5;AN=4;AlleleCount=1;DP=0;set=Intersection	GT	0/1	0/1
NW_004765120.1	113613	.	C	A	199.10	PASS	AC=1;AF=0.25;AN=4;AlleleCount=1;BaseCalledFraction=0.333333;BaseCalledReadsWithVariant=36;DP=10;SupportFraction=0.435345;TotalReads=96;set=variant2	GT:DP:GQ	0/0:10:1	0/1
NW_004765120.1	113615	.	C	G	74.30	PASS	AC=1;AF=0.25;AN=4;AlleleCount=1;BaseCalledFraction=0.3;BaseCalledReadsWithVariant=24;DP=10;SupportFraction=0.437822;TotalReads=74;set=variant	GT:DP:GQ	0/1	0/0:10:1
NW_004765120.1	113629	.	CA	C	40.40	PASS	AC=1;AF=0.25;AN=4;AlleleCount=1;BaseCalledFraction=0.207547;BaseCalledReadsWithVariant=22;DP=10;SupportFraction=0.560019;TotalReads=95;set=variant2	GT:DP:GQ	0/0:10:1	0/1
NW_004765120.1	113640	.	GA	G	28.20	PASS	AC=2;AF=0.5;AN=4;AlleleCount=2;BaseCalledFraction=0.230769;BaseCalledReadsWithVariant=18;DP=10;SupportFraction=0.594727;TotalReads=74;set=variant	GT:DP:GQ	1/1	0/0:10:1
NW_004765120.1	113660	.	T	A	248.40	PASS	AC=2;AF=0.5;AN=4;AlleleCount=1;DP=0;set=Intersection	GT	0/1	0/1
NW_004765120.1	113727	.	C	A	167.30	PASS	AC=2;AF=0.5;AN=4;AlleleCount=1;DP=0;set=Intersection	GT	0/1	0/1
NW_004765120.1	113756	.	C	CAAATATAAAGGGTG	507.40	PASS	AC=1;AF=0.25;AN=4;AlleleCount=1;BaseCalledFraction=0.279412;BaseCalledReadsWithVariant=19;DP=10;SupportFraction=0.246841;TotalReads=66;set=variant	GT:DP:GQ	0/1	0/0:10:1
NW_004765120.1	113757	.	C	CAAA	507.40	PASS	AC=2;AF=0.5;AN=4;AlleleCount=1;DP=0;set=Intersection	GT	0/1	0/1
NW_004765120.1	113791	.	A	G	108.70	PASS	AC=2;AF=0.5;AN=4;AlleleCount=1;DP=0;set=Intersection	GT	0/1	0/1
NW_004765120.1	113808	.	G	A	357.30	PASS	AC=1;AF=0.25;AN=4;AlleleCount=1;BaseCalledFraction=0.223881;BaseCalledReadsWithVariant=15;DP=10;SupportFraction=0.410908;TotalReads=65;set=variant	GT:DP:GQ	0/1	0/0:10:1
NW_004765120.1	113818	.	G	C	357.30	PASS	AC=4;AF=1.0;AN=4;AlleleCount=2;DP=0;set=Intersection	GT	1/1	1/1
NW_004765120.1	113819	.	C	T	357.30	PASS	AC=1;AF=0.25;AN=4;AlleleCount=1;BaseCalledFraction=0.223881;BaseCalledReadsWithVariant=15;DP=10;SupportFraction=0.398509;TotalReads=65;set=variant	GT:DP:GQ	0/1	0/0:10:1
NW_004765120.1	113820	.	A	G	357.30	PASS	AC=3;AF=0.75;AN=4;DP=0;set=Intersection	GT	1/1	0/1
NW_004765120.1	113827	.	C	T	357.30	PASS	AC=1;AF=0.25;AN=4;AlleleCount=1;BaseCalledFraction=0.358209;BaseCalledReadsWithVariant=24;DP=10;SupportFraction=0.47062;TotalReads=65;set=variant	GT:DP:GQ	0/1	0/0:10:1
NW_004765120.1	113842	.	T	C	164.10	PASS	AC=2;AF=0.5;AN=4;AlleleCount=1;DP=0;set=Intersection	GT	0/1	0/1
NW_004765120.1	113871	.	G	A,T	186.40	PASS	AC=1,1;AF=0.25,0.25;AN=4;AlleleCount=1;DP=0;set=Intersection	GT	0/1	0/2
NW_004765120.1	113880	.	C	T	186.40	PASS	AC=1;AF=0.25;AN=4;AlleleCount=1;BaseCalledFraction=0.223881;BaseCalledReadsWithVariant=15;DP=10;SupportFraction=0.500023;TotalReads=65;set=variant	GT:DP:GQ	0/1	0/0:10:1
NW_004765120.1	113903	.	G	A	485.80	PASS	AC=1;AF=0.25;AN=4;AlleleCount=1;BaseCalledFraction=0.352941;BaseCalledReadsWithVariant=24;DP=10;SupportFraction=0.499311;TotalReads=64;set=variant	GT:DP:GQ	0/1	0/0:10:1
NW_004765120.1	113907	.	G	T	485.80	PASS	AC=4;AF=1.0;AN=4;AlleleCount=2;DP=0;set=Intersection	GT	1/1	1/1
NW_004765120.1	113909	.	C	G	510	PASS	AC=1;AF=0.25;AN=4;AlleleCount=1;BaseCalledFraction=0.202247;BaseCalledReadsWithVariant=18;DP=10;SupportFraction=0.476483;TotalReads=81;set=variant2	GT:DP:GQ	0/0:10:1	0/1
NW_004765120.1	113911	.	C	T	485.80	PASS	AC=1;AF=0.25;AN=4;AlleleCount=1;BaseCalledFraction=0.235294;BaseCalledReadsWithVariant=16;DP=10;SupportFraction=0.371797;TotalReads=64;set=variant	GT:DP:GQ	0/1	0/0:10:1
NW_004765120.1	113914	.	C	T	485.80	PASS	AC=1;AF=0.25;AN=4;AlleleCount=1;BaseCalledFraction=0.205882;BaseCalledReadsWithVariant=14;DP=10;SupportFraction=0.475378;TotalReads=64;set=variant	GT:DP:GQ	0/1	0/0:10:1
NW_004765120.1	113918	.	T	C	485.80	PASS	AC=2;AF=0.5;AN=4;AlleleCount=1;DP=0;set=Intersection	GT	0/1	0/1
NW_004765120.1	113956	.	AG	A	32.20	PASS	AC=2;AF=0.5;AN=4;AlleleCount=2;BaseCalledFraction=0.269663;BaseCalledReadsWithVariant=24;DP=10;SupportFraction=0.569502;TotalReads=82;set=variant2	GT:DP:GQ	0/0:10:1	1/1
NW_004765120.1	113960	.	G	A	27.20	PASS	AC=1;AF=0.25;AN=4;AlleleCount=1;BaseCalledFraction=0.238806;BaseCalledReadsWithVariant=16;DP=10;SupportFraction=0.384072;TotalReads=64;set=variant	GT:DP:GQ	0/1	0/0:10:1
NW_004765120.1	113986	.	T	C	239.30	PASS	AC=1;AF=0.25;AN=4;AlleleCount=1;BaseCalledFraction=0.212121;BaseCalledReadsWithVariant=14;DP=10;SupportFraction=0.419587;TotalReads=64;set=variant	GT:DP:GQ	0/1	0/0:10:1
NW_004765120.1	113992	.	T	G	239.30	PASS	AC=4;AF=1.0;AN=4;AlleleCount=2;DP=0;set=Intersection	GT	1/1	1/1
NW_004765120.1	114016	.	ACATTCATCAATTGATTTGG	A	875.80	PASS	AC=1;AF=0.25;AN=4;AlleleCount=1;BaseCalledFraction=0.242424;BaseCalledReadsWithVariant=16;DP=10;SupportFraction=0.774193;TotalReads=62;set=variant	GT:DP:GQ	0/1	0/0:10:1
NW_004765120.1	114037	.	TA	T	31.90	PASS	AC=3;AF=0.75;AN=4;BaseCalledReadsWithVariant=18;DP=0;set=Intersection	GT	1/1	0/1
NW_004765120.1	114068	.	A	G	155.30	PASS	AC=1;AF=0.25;AN=4;AlleleCount=1;BaseCalledFraction=0.222222;BaseCalledReadsWithVariant=14;DP=10;SupportFraction=0.420312;TotalReads=59;set=variant	GT:DP:GQ	0/1	0/0:10:1
NW_004765120.1	114070	.	A	G	155.30	PASS	AC=2;AF=0.5;AN=4;AlleleCount=1;DP=0;set=Intersection	GT	0/1	0/1
NW_004765120.1	114078	.	A	G	155.30	PASS	AC=1;AF=0.25;AN=4;AlleleCount=1;BaseCalledFraction=0.225806;BaseCalledReadsWithVariant=14;DP=10;SupportFraction=0.406046;TotalReads=59;set=variant	GT:DP:GQ	0/1	0/0:10:1
NW_004765120.1	114099	.	G	A	221.20	PASS	AC=2;AF=0.5;AN=4;AlleleCount=1;DP=0;set=Intersection	GT	0/1	0/1
NW_004765120.1	114108	.	G	C,T	221.20	PASS	AC=1,2;AF=0.25,0.5;AN=4;DP=0;set=Intersection	GT	0/1	2/2
NW_004765120.1	114110	.	A	T	221.20	PASS	AC=1;AF=0.25;AN=4;AlleleCount=1;BaseCalledFraction=0.283333;BaseCalledReadsWithVariant=17;DP=10;SupportFraction=0.383446;TotalReads=57;set=variant	GT:DP:GQ	0/1	0/0:10:1
NW_004765120.1	114124	.	C	A	148.10	PASS	AC=2;AF=0.5;AN=4;AlleleCount=1;BaseCalledReadsWithVariant=46;DP=0;set=Intersection	GT	0/1	0/1
NW_004765120.1	114137	.	T	C	473.50	PASS	AC=3;AF=0.75;AN=4;DP=0;set=Intersection	GT	0/1	1/1
NW_004765120.1	114140	.	T	G	473.50	PASS	AC=3;AF=0.75;AN=4;DP=0;set=Intersection	GT	1/1	0/1
NW_004765120.1	114142	.	A	C	473.50	PASS	AC=3;AF=0.75;AN=4;DP=0;set=Intersection	GT	0/1	1/1
NW_004765120.1	114145	.	T	C	473.50	PASS	AC=3;AF=0.75;AN=4;DP=0;set=Intersection	GT	0/1	1/1
NW_004765120.1	114151	.	A	C	473.50	PASS	AC=4;AF=1.0;AN=4;AlleleCount=2;DP=0;set=Intersection	GT	1/1	1/1
NW_004765120.1	114218	.	A	G	588.40	PASS	AC=4;AF=1.0;AN=4;AlleleCount=2;DP=0;set=Intersection	GT	1/1	1/1
NW_004765120.1	114223	.	A	G	588.40	PASS	AC=3;AF=0.75;AN=4;DP=0;set=Intersection	GT	0/1	1/1
NW_004765120.1	114231	.	A	G	588.40	PASS	AC=2;AF=0.5;AN=4;AlleleCount=1;DP=0;set=Intersection	GT	0/1	0/1
NW_004765120.1	114232	.	G	A	582.50	PASS	AC=1;AF=0.25;AN=4;AlleleCount=1;BaseCalledFraction=0.680556;BaseCalledReadsWithVariant=49;DP=10;SupportFraction=0.56395;TotalReads=62;set=variant2	GT:DP:GQ	0/0:10:1	0/1
NW_004765120.1	114238	.	A	G	588.40	PASS	AC=4;AF=1.0;AN=4;AlleleCount=2;DP=0;set=Intersection	GT	1/1	1/1
NW_004765120.1	114250	.	T	A	588.40	PASS	AC=1;AF=0.25;AN=4;AlleleCount=1;BaseCalledFraction=0.214286;BaseCalledReadsWithVariant=12;DP=10;SupportFraction=0.28105;TotalReads=55;set=variant	GT:DP:GQ	0/1	0/0:10:1
NW_004765120.1	114253	.	C	G	588.40	PASS	AC=2;AF=0.5;AN=4;AlleleCount=1;DP=0;set=Intersection	GT	0/1	0/1
NW_004765120.1	114272	.	T	A	73.60	PASS	AC=1;AF=0.25;AN=4;AlleleCount=1;BaseCalledFraction=0.232143;BaseCalledReadsWithVariant=13;DP=10;SupportFraction=0.399995;TotalReads=54;set=variant	GT:DP:GQ	0/1	0/0:10:1
NW_004765120.1	114283	.	C	T	56.90	PASS	AC=2;AF=0.5;AN=4;AlleleCount=1;BaseCalledReadsWithVariant=14;DP=0;set=Intersection	GT	0/1	0/1
NW_004765120.1	114340	.	A	T	183.10	PASS	AC=2;AF=0.5;AN=4;AlleleCount=1;DP=0;set=Intersection	GT	0/1	0/1
NW_004765120.1	114346	.	GA	G	183.10	PASS	AC=2;AF=0.5;AN=4;AlleleCount=2;BaseCalledFraction=0.28;BaseCalledReadsWithVariant=14;DP=10;SupportFraction=0.593484;TotalReads=48;set=variant	GT:DP:GQ	1/1	0/0:10:1
NW_004765120.1	114367	.	T	G	171	PASS	AC=3;AF=0.75;AN=4;BaseCalledFraction=0.583333;DP=0;set=Intersection	GT	0/1	1/1
NW_004765120.1	114369	.	T	C	171	PASS	AC=3;AF=0.75;AN=4;BaseCalledFraction=0.666667;DP=0;set=Intersection	GT	1/1	0/1
NW_004765120.1	114375	.	T	C	196.20	PASS	AC=1;AF=0.25;AN=4;AlleleCount=1;BaseCalledFraction=0.4;BaseCalledReadsWithVariant=24;DP=10;SupportFraction=0.467669;TotalReads=52;set=variant2	GT:DP:GQ	0/0:10:1	0/1
NW_004765120.1	114403	.	G	A	307.80	PASS	AC=1;AF=0.25;AN=4;AlleleCount=1;BaseCalledFraction=0.473684;BaseCalledReadsWithVariant=27;DP=10;SupportFraction=0.464576;TotalReads=46;set=variant2	GT:DP:GQ	0/0:10:1	0/1
NW_004765120.1	114411	.	N	C	193.20	PASS	AC=3;AF=0.75;AN=4;DP=0;set=Intersection	GT	0/1	1/1
NW_004765120.1	114452	.	T	C	35.10	PASS	AC=1;AF=0.25;AN=4;AlleleCount=1;BaseCalledFraction=0.205128;BaseCalledReadsWithVariant=8;DP=10;SupportFraction=0.491487;TotalReads=35;set=variant	GT:DP:GQ	0/1	0/0:10:1
NW_004765120.1	114479	.	T	A	38.20	PASS	AC=3;AF=0.75;AN=4;DP=0;set=Intersection	GT	0/1	1/1
NW_004765120.1	114493	.	A	ATTTTTACTTATT,ATT	194.60	PASS	AC=1,1;AF=0.25,0.25;AN=4;AlleleCount=1;BaseCalledReadsWithVariant=11;DP=0;set=Intersection	GT	0/1	0/2
NW_004765120.1	114521	.	T	C	59.70	PASS	AC=2;AF=0.5;AN=4;AlleleCount=1;DP=0;set=Intersection	GT	0/1	0/1
NW_004765120.1	114538	.	C	A	84.60	PASS	AC=1;AF=0.25;AN=4;AlleleCount=1;BaseCalledFraction=0.25;BaseCalledReadsWithVariant=10;DP=10;SupportFraction=0.381502;TotalReads=31;set=variant2	GT:DP:GQ	0/0:10:1	0/1
NW_004765120.1	114539	.	TA	T	84.60	PASS	AC=2;AF=0.5;AN=4;AlleleCount=2;BaseCalledFraction=0.289474;BaseCalledReadsWithVariant=11;DP=10;SupportFraction=0.716183;TotalReads=31;set=variant2	GT:DP:GQ	0/0:10:1	1/1
NW_004765120.1	114559	.	C	A	131.50	PASS	AC=1;AF=0.25;AN=4;AlleleCount=1;BaseCalledFraction=0.205882;BaseCalledReadsWithVariant=7;DP=10;SupportFraction=0.430464;TotalReads=30;set=variant2	GT:DP:GQ	0/0:10:1	0/1
NW_004765120.1	114562	.	T	G	153.40	PASS	AC=3;AF=0.75;AN=4;DP=0;set=Intersection	GT	0/1	1/1
NW_004765120.1	114570	.	AG	A	153.40	PASS	AC=1;AF=0.25;AN=4;AlleleCount=1;BaseCalledFraction=0.214286;BaseCalledReadsWithVariant=6;DP=10;SupportFraction=0.457431;TotalReads=28;set=variant	GT:DP:GQ	0/1	0/0:10:1
NW_004765120.1	114575	.	TAC	TG	153.40	PASS	AC=4;AF=1.0;AN=4;AlleleCount=2;DP=0;set=Intersection	GT	1/1	1/1
NW_004765120.1	114578	.	A	G	98.40	PASS	AC=1;AF=0.25;AN=4;AlleleCount=1;BaseCalledFraction=0.21875;BaseCalledReadsWithVariant=7;DP=10;SupportFraction=0.409561;TotalReads=30;set=variant2	GT:DP:GQ	0/0:10:1	0/1
NW_004765120.1	114600	.	G	A	26.40	PASS	AC=1;AF=0.25;AN=4;AlleleCount=1;BaseCalledFraction=0.322581;BaseCalledReadsWithVariant=10;DP=10;SupportFraction=0.400328;TotalReads=29;set=variant2	GT:DP:GQ	0/0:10:1	0/1
NW_004765120.1	114609	.	G	C	209.40	PASS	AC=1;AF=0.25;AN=4;AlleleCount=1;BaseCalledFraction=0.321429;BaseCalledReadsWithVariant=9;DP=10;SupportFraction=0.46937;TotalReads=22;set=variant	GT:DP:GQ	0/1	0/0:10:1
NW_004765120.1	114609	.	GA	G	26.40	PASS	AC=1;AF=0.25;AN=4;AlleleCount=1;BaseCalledFraction=0.258065;BaseCalledReadsWithVariant=8;DP=10;SupportFraction=0.655482;TotalReads=29;set=variant2	GT:DP:GQ	0/0:10:1	0/1
NW_004765120.1	114619	.	CAT	C	209.40	PASS	AC=2;AF=0.5;AN=4;AlleleCount=2;BaseCalledFraction=0.296296;BaseCalledReadsWithVariant=8;DP=10;SupportFraction=0.752576;TotalReads=22;set=variant	GT:DP:GQ	1/1	0/0:10:1
NW_004765120.1	114624	.	ATT	A	209.40	PASS	AC=3;AF=0.75;AN=4;DP=0;set=Intersection	GT	0/1	1/1
NW_004765120.1	114634	.	C	T	209.40	PASS	AC=1;AF=0.25;AN=4;AlleleCount=1;BaseCalledFraction=0.28;BaseCalledReadsWithVariant=7;DP=10;SupportFraction=0.488045;TotalReads=22;set=variant	GT:DP:GQ	0/1	0/0:10:1
NW_004765121.1	182756	.	T	G	27.40	PASS	AC=1;AF=0.25;AN=4;AlleleCount=1;BaseCalledFraction=0.9;BaseCalledReadsWithVariant=18;DP=10;SupportFraction=0.546555;TotalReads=16;set=variant	GT:DP:GQ	0/1	0/0:10:1
NW_004765121.1	182783	.	T	C	88.40	PASS	AC=1;AF=0.25;AN=4;AlleleCount=1;BaseCalledFraction=0.25;BaseCalledReadsWithVariant=5;DP=10;SupportFraction=0.381618;TotalReads=17;set=variant	GT:DP:GQ	0/1	0/0:10:1
NW_004765121.1	182792	.	C	T	88.40	PASS	AC=1;AF=0.25;AN=4;AlleleCount=1;BaseCalledFraction=0.65;BaseCalledReadsWithVariant=13;DP=10;SupportFraction=0.448176;TotalReads=17;set=variant	GT:DP:GQ	0/1	0/0:10:1
NW_004765121.1	182802	.	G	T	88.40	PASS	AC=1;AF=0.25;AN=4;AlleleCount=1;BaseCalledFraction=0.25;BaseCalledReadsWithVariant=5;DP=10;SupportFraction=0.365886;TotalReads=17;set=variant	GT:DP:GQ	0/1	0/0:10:1
NW_004765121.1	182807	.	GG	GAT	88.40	PASS	AC=1;AF=0.25;AN=4;AlleleCount=1;BaseCalledFraction=0.3;BaseCalledReadsWithVariant=6;DP=10;SupportFraction=0.159716;TotalReads=17;set=variant	GT:DP:GQ	0/1	0/0:10:1
NW_004765121.1	182813	.	GA	G	88.40	PASS	AC=2;AF=0.5;AN=4;AlleleCount=2;BaseCalledFraction=0.25;BaseCalledReadsWithVariant=5;DP=10;SupportFraction=0.489381;TotalReads=17;set=variant	GT:DP:GQ	1/1	0/0:10:1
NW_004765121.1	182859	.	T	A	67	PASS	AC=1;AF=0.25;AN=4;AlleleCount=1;BaseCalledFraction=0.285714;BaseCalledReadsWithVariant=6;DP=10;SupportFraction=0.369202;TotalReads=18;set=variant	GT:DP:GQ	0/1	0/0:10:1
NW_004765121.1	182860	.	T	A	67	PASS	AC=1;AF=0.25;AN=4;AlleleCount=1;BaseCalledFraction=0.428571;BaseCalledReadsWithVariant=9;DP=10;SupportFraction=0.235294;TotalReads=18;set=variant	GT:DP:GQ	0/1	0/0:10:1
NW_004765121.1	182861	.	T	A	67	PASS	AC=1;AF=0.25;AN=4;AlleleCount=1;BaseCalledFraction=0.333333;BaseCalledReadsWithVariant=7;DP=10;SupportFraction=0.309098;TotalReads=18;set=variant	GT:DP:GQ	0/1	0/0:10:1
NW_004765121.1	182880	.	C	T	102.10	PASS	AC=1;AF=0.25;AN=4;AlleleCount=1;BaseCalledFraction=0.428571;BaseCalledReadsWithVariant=9;DP=10;SupportFraction=0.285272;TotalReads=18;set=variant	GT:DP:GQ	0/1	0/0:10:1
NW_004765121.1	182881	.	TCC	T	102.10	PASS	AC=1;AF=0.25;AN=4;AlleleCount=1;BaseCalledFraction=0.333333;BaseCalledReadsWithVariant=7;DP=10;SupportFraction=0.516829;TotalReads=18;set=variant	GT:DP:GQ	0/1	0/0:10:1
NW_004765121.1	182884	.	T	TA	102.10	PASS	AC=1;AF=0.25;AN=4;AlleleCount=1;BaseCalledFraction=0.285714;BaseCalledReadsWithVariant=6;DP=10;SupportFraction=0.256905;TotalReads=18;set=variant	GT:DP:GQ	0/1	0/0:10:1
NW_004765121.1	182894	.	TAT	TG	102.10	PASS	AC=1;AF=0.25;AN=4;AlleleCount=1;BaseCalledFraction=0.238095;BaseCalledReadsWithVariant=5;DP=10;SupportFraction=0.192506;TotalReads=18;set=variant	GT:DP:GQ	0/1	0/0:10:1
NW_004765121.1	182923	.	C	T	74.10	PASS	AC=1;AF=0.25;AN=4;AlleleCount=1;BaseCalledFraction=0.571429;BaseCalledReadsWithVariant=12;DP=10;SupportFraction=0.527986;TotalReads=18;set=variant	GT:DP:GQ	0/1	0/0:10:1
NW_004765121.1	182924	.	A	T	74.10	PASS	AC=1;AF=0.25;AN=4;AlleleCount=1;BaseCalledFraction=0.380952;BaseCalledReadsWithVariant=8;DP=10;SupportFraction=0.456713;TotalReads=18;set=variant	GT:DP:GQ	0/1	0/0:10:1
NW_004765121.1	182925	.	C	A	74.10	PASS	AC=1;AF=0.25;AN=4;AlleleCount=1;BaseCalledFraction=0.285714;BaseCalledReadsWithVariant=6;DP=10;SupportFraction=0.461053;TotalReads=18;set=variant	GT:DP:GQ	0/1	0/0:10:1
NW_004765121.1	182929	.	T	G	74.10	PASS	AC=1;AF=0.25;AN=4;AlleleCount=1;BaseCalledFraction=0.285714;BaseCalledReadsWithVariant=6;DP=10;SupportFraction=0.400857;TotalReads=18;set=variant	GT:DP:GQ	0/1	0/0:10:1
NW_004765121.1	182931	.	G	A	74.10	PASS	AC=1;AF=0.25;AN=4;AlleleCount=1;BaseCalledFraction=0.428571;BaseCalledReadsWithVariant=9;DP=10;SupportFraction=0.358706;TotalReads=18;set=variant	GT:DP:GQ	0/1	0/0:10:1
NW_004765121.1	182978	.	A	G	70.60	PASS	AC=1;AF=0.25;AN=4;AlleleCount=1;BaseCalledFraction=0.285714;BaseCalledReadsWithVariant=6;DP=10;SupportFraction=0.32315;TotalReads=18;set=variant	GT:DP:GQ	0/1	0/0:10:1
NW_004765121.1	183016	.	A	C	55.20	PASS	AC=1;AF=0.25;AN=4;AlleleCount=1;BaseCalledFraction=0.428571;BaseCalledReadsWithVariant=9;DP=10;SupportFraction=0.326633;TotalReads=17;set=variant	GT:DP:GQ	0/1	0/0:10:1
NW_004765121.1	183049	.	C	T	56.10	PASS	AC=1;AF=0.25;AN=4;AlleleCount=1;BaseCalledFraction=0.45;BaseCalledReadsWithVariant=9;DP=10;SupportFraction=0.3239;TotalReads=17;set=variant	GT:DP:GQ	0/1	0/0:10:1
NW_004765121.1	183050	.	T	A	56.10	PASS	AC=1;AF=0.25;AN=4;AlleleCount=1;BaseCalledFraction=0.45;BaseCalledReadsWithVariant=9;DP=10;SupportFraction=0.346561;TotalReads=17;set=variant	GT:DP:GQ	0/1	0/0:10:1
NW_004765121.1	183061	.	T	G	56.10	PASS	AC=1;AF=0.25;AN=4;AlleleCount=1;BaseCalledFraction=0.3;BaseCalledReadsWithVariant=6;DP=10;SupportFraction=0.438007;TotalReads=17;set=variant	GT:DP:GQ	0/1	0/0:10:1
NW_004765121.1	183090	.	T	C	116.70	PASS	AC=1;AF=0.25;AN=4;AlleleCount=1;BaseCalledFraction=0.25;BaseCalledReadsWithVariant=5;DP=10;SupportFraction=0.389362;TotalReads=16;set=variant	GT:DP:GQ	0/1	0/0:10:1
NW_004765121.1	183091	.	C	A	116.70	PASS	AC=1;AF=0.25;AN=4;AlleleCount=1;BaseCalledFraction=0.3;BaseCalledReadsWithVariant=6;DP=10;SupportFraction=0.425493;TotalReads=16;set=variant	GT:DP:GQ	0/1	0/0:10:1
NW_004765121.1	183095	.	T	G	116.70	PASS	AC=1;AF=0.25;AN=4;AlleleCount=1;BaseCalledFraction=0.25;BaseCalledReadsWithVariant=5;DP=10;SupportFraction=0.3404;TotalReads=16;set=variant	GT:DP:GQ	0/1	0/0:10:1
NW_004765121.1	183097	.	G	A	116.70	PASS	AC=1;AF=0.25;AN=4;AlleleCount=1;BaseCalledFraction=0.3;BaseCalledReadsWithVariant=6;DP=10;SupportFraction=0.320736;TotalReads=16;set=variant	GT:DP:GQ	0/1	0/0:10:1
NW_004765121.1	183103	.	T	G	116.70	PASS	AC=1;AF=0.25;AN=4;AlleleCount=1;BaseCalledFraction=0.35;BaseCalledReadsWithVariant=7;DP=10;SupportFraction=0.564636;TotalReads=16;set=variant	GT:DP:GQ	0/1	0/0:10:1
NW_004765121.1	183104	.	A	G	116.70	PASS	AC=2;AF=0.5;AN=4;AlleleCount=2;BaseCalledFraction=0.3;BaseCalledReadsWithVariant=6;DP=10;SupportFraction=0.42726;TotalReads=16;set=variant	GT:DP:GQ	1/1	0/0:10:1
NW_004765121.1	248694	.	TC	T	166.70	PASS	AC=1;AF=0.25;AN=4;AlleleCount=1;BaseCalledFraction=0.25;BaseCalledReadsWithVariant=6;DP=10;SupportFraction=0.39149;TotalReads=14;set=variant	GT:DP:GQ	0/1	0/0:10:1
NW_004765121.1	248700	.	AC	A	166.70	PASS	AC=1;AF=0.25;AN=4;AlleleCount=1;BaseCalledFraction=0.375;BaseCalledReadsWithVariant=9;DP=10;SupportFraction=0.196831;TotalReads=14;set=variant	GT:DP:GQ	0/1	0/0:10:1
NW_004765121.1	248707	.	C	T	166.70	PASS	AC=1;AF=0.25;AN=4;AlleleCount=1;BaseCalledFraction=0.25;BaseCalledReadsWithVariant=6;DP=10;SupportFraction=0.181756;TotalReads=14;set=variant	GT:DP:GQ	0/1	0/0:10:1
NW_004765121.1	248719	.	T	G	166.70	PASS	AC=2;AF=0.5;AN=4;AlleleCount=2;BaseCalledFraction=0.416667;BaseCalledReadsWithVariant=10;DP=10;SupportFraction=0.217449;TotalReads=14;set=variant	GT:DP:GQ	1/1	0/0:10:1
NW_004765121.1	248740	.	TA	T	181.20	PASS	AC=1;AF=0.25;AN=4;AlleleCount=1;BaseCalledFraction=0.208333;BaseCalledReadsWithVariant=5;DP=10;SupportFraction=0.160772;TotalReads=15;set=variant	GT:DP:GQ	0/1	0/0:10:1
NW_004765121.1	248757	.	TAA	T	181.20	PASS	AC=1;AF=0.25;AN=4;AlleleCount=1;BaseCalledFraction=0.333333;BaseCalledReadsWithVariant=8;DP=10;SupportFraction=0.406907;TotalReads=15;set=variant	GT:DP:GQ	0/1	0/0:10:1
NW_004765121.1	248761	.	T	TGG	181.20	PASS	AC=1;AF=0.25;AN=4;AlleleCount=1;BaseCalledFraction=0.291667;BaseCalledReadsWithVariant=7;DP=10;SupportFraction=0.335057;TotalReads=15;set=variant	GT:DP:GQ	0/1	0/0:10:1
NW_004765121.1	248764	.	C	A	181.20	PASS	AC=1;AF=0.25;AN=4;AlleleCount=1;BaseCalledFraction=0.25;BaseCalledReadsWithVariant=6;DP=10;SupportFraction=0.207716;TotalReads=15;set=variant	GT:DP:GQ	0/1	0/0:10:1
NW_004765121.1	248768	.	GAA	G	181.20	PASS	AC=1;AF=0.25;AN=4;AlleleCount=1;BaseCalledFraction=0.25;BaseCalledReadsWithVariant=6;DP=10;SupportFraction=0.215618;TotalReads=15;set=variant	GT:DP:GQ	0/1	0/0:10:1
NW_004765121.1	248778	.	TC	T	181.20	PASS	AC=2;AF=0.5;AN=4;AlleleCount=2;BaseCalledFraction=0.333333;BaseCalledReadsWithVariant=8;DP=10;SupportFraction=0.419761;TotalReads=15;set=variant	GT:DP:GQ	1/1	0/0:10:1
NW_004765121.1	248802	.	G	T	24.90	PASS	AC=1;AF=0.25;AN=4;AlleleCount=1;BaseCalledFraction=0.208333;BaseCalledReadsWithVariant=5;DP=10;SupportFraction=0.268838;TotalReads=15;set=variant	GT:DP:GQ	0/1	0/0:10:1
NW_004765121.1	248806	.	A	C	24.90	PASS	AC=1;AF=0.25;AN=4;AlleleCount=1;BaseCalledFraction=0.375;BaseCalledReadsWithVariant=9;DP=10;SupportFraction=0.337635;TotalReads=15;set=variant	GT:DP:GQ	0/1	0/0:10:1
NW_004765121.1	248843	.	AG	ATT	53	PASS	AC=1;AF=0.25;AN=4;AlleleCount=1;BaseCalledFraction=0.416667;BaseCalledReadsWithVariant=10;DP=10;SupportFraction=0.330625;TotalReads=15;set=variant	GT:DP:GQ	0/1	0/0:10:1
NW_004765121.1	248845	.	A	G	53	PASS	AC=1;AF=0.25;AN=4;AlleleCount=1;BaseCalledFraction=0.25;BaseCalledReadsWithVariant=6;DP=10;SupportFraction=0.399933;TotalReads=15;set=variant	GT:DP:GQ	0/1	0/0:10:1
NW_004765121.1	248851	.	GA	G	53	PASS	AC=2;AF=0.5;AN=4;AlleleCount=2;BaseCalledFraction=0.208333;BaseCalledReadsWithVariant=5;DP=10;SupportFraction=0.427507;TotalReads=15;set=variant	GT:DP:GQ	1/1	0/0:10:1
NW_004765121.1	248865	.	TA	T	64.60	PASS	AC=1;AF=0.25;AN=4;AlleleCount=1;BaseCalledFraction=0.208333;BaseCalledReadsWithVariant=5;DP=10;SupportFraction=0.200442;TotalReads=15;set=variant	GT:DP:GQ	0/1	0/0:10:1
NW_004765121.1	248874	.	C	T	64.60	PASS	AC=1;AF=0.25;AN=4;AlleleCount=1;BaseCalledFraction=0.333333;BaseCalledReadsWithVariant=8;DP=10;SupportFraction=0.340288;TotalReads=15;set=variant	GT:DP:GQ	0/1	0/0:10:1
NW_004765121.1	248876	.	T	C	64.60	PASS	AC=2;AF=0.5;AN=4;AlleleCount=2;BaseCalledFraction=0.791667;BaseCalledReadsWithVariant=19;DP=10;SupportFraction=0.605443;TotalReads=15;set=variant	GT:DP:GQ	1/1	0/0:10:1
NW_004765121.1	248924	.	T	TA	104.20	PASS	AC=1;AF=0.25;AN=4;AlleleCount=1;BaseCalledFraction=0.333333;BaseCalledReadsWithVariant=8;DP=10;SupportFraction=0.314323;TotalReads=15;set=variant	GT:DP:GQ	0/1	0/0:10:1
NW_004765121.1	248926	.	G	T	104.20	PASS	AC=1;AF=0.25;AN=4;AlleleCount=1;BaseCalledFraction=0.333333;BaseCalledReadsWithVariant=8;DP=10;SupportFraction=0.395784;TotalReads=15;set=variant	GT:DP:GQ	0/1	0/0:10:1
NW_004765121.1	248927	.	A	G	104.20	PASS	AC=1;AF=0.25;AN=4;AlleleCount=1;BaseCalledFraction=0.291667;BaseCalledReadsWithVariant=7;DP=10;SupportFraction=0.533256;TotalReads=15;set=variant	GT:DP:GQ	0/1	0/0:10:1
NW_004765121.1	248933	.	GA	G	104.20	PASS	AC=1;AF=0.25;AN=4;AlleleCount=1;BaseCalledFraction=0.291667;BaseCalledReadsWithVariant=7;DP=10;SupportFraction=0.428143;TotalReads=15;set=variant	GT:DP:GQ	0/1	0/0:10:1
NW_004765121.1	248964	.	T	C	103.40	PASS	AC=1;AF=0.25;AN=4;AlleleCount=1;BaseCalledFraction=0.25;BaseCalledReadsWithVariant=6;DP=10;SupportFraction=0.240691;TotalReads=15;set=variant	GT:DP:GQ	0/1	0/0:10:1
NW_004765121.1	248966	.	A	T	103.40	PASS	AC=1;AF=0.25;AN=4;AlleleCount=1;BaseCalledFraction=0.333333;BaseCalledReadsWithVariant=8;DP=10;SupportFraction=0.383517;TotalReads=15;set=variant	GT:DP:GQ	0/1	0/0:10:1
NW_004765121.1	248968	.	T	G	103.40	PASS	AC=1;AF=0.25;AN=4;AlleleCount=1;BaseCalledFraction=0.375;BaseCalledReadsWithVariant=9;DP=10;SupportFraction=0.325584;TotalReads=15;set=variant	GT:DP:GQ	0/1	0/0:10:1
NW_004765121.1	248969	.	A	G	103.40	PASS	AC=1;AF=0.25;AN=4;AlleleCount=1;BaseCalledFraction=0.25;BaseCalledReadsWithVariant=6;DP=10;SupportFraction=0.449107;TotalReads=15;set=variant	GT:DP:GQ	0/1	0/0:10:1
NW_004765121.1	248975	.	GA	G	103.40	PASS	AC=1;AF=0.25;AN=4;AlleleCount=1;BaseCalledFraction=0.375;BaseCalledReadsWithVariant=9;DP=10;SupportFraction=0.392509;TotalReads=15;set=variant	GT:DP:GQ	0/1	0/0:10:1
NW_004765121.1	249004	.	T	A	51.30	PASS	AC=1;AF=0.25;AN=4;AlleleCount=1;BaseCalledFraction=0.291667;BaseCalledReadsWithVariant=7;DP=10;SupportFraction=0.37981;TotalReads=15;set=variant	GT:DP:GQ	0/1	0/0:10:1
NW_004765121.1	249011	.	A	G	51.30	PASS	AC=2;AF=0.5;AN=4;AlleleCount=2;BaseCalledFraction=0.208333;BaseCalledReadsWithVariant=5;DP=10;SupportFraction=0.40158;TotalReads=15;set=variant	GT:DP:GQ	1/1	0/0:10:1
NW_004765121.1	249017	.	GA	G	51.30	PASS	AC=1;AF=0.25;AN=4;AlleleCount=1;BaseCalledFraction=0.25;BaseCalledReadsWithVariant=6;DP=10;SupportFraction=0.377712;TotalReads=15;set=variant	GT:DP:GQ	0/1	0/0:10:1
NW_004765121.1	249052	.	T	G	29.20	PASS	AC=1;AF=0.25;AN=4;AlleleCount=1;BaseCalledFraction=0.25;BaseCalledReadsWithVariant=6;DP=10;SupportFraction=0.270991;TotalReads=15;set=variant	GT:DP:GQ	0/1	0/0:10:1
NW_004765121.1	249053	.	A	G	29.20	PASS	AC=1;AF=0.25;AN=4;AlleleCount=1;BaseCalledFraction=0.25;BaseCalledReadsWithVariant=6;DP=10;SupportFraction=0.359497;TotalReads=15;set=variant	GT:DP:GQ	0/1	0/0:10:1
NW_004765121.1	249088	.	C	A	73.40	PASS	AC=2;AF=0.5;AN=4;AlleleCount=2;BaseCalledFraction=0.52;BaseCalledReadsWithVariant=13;DP=10;SupportFraction=0.502847;TotalReads=15;set=variant	GT:DP:GQ	1/1	0/0:10:1
NW_004765121.1	249092	.	T	G	73.40	PASS	AC=1;AF=0.25;AN=4;AlleleCount=1;BaseCalledFraction=0.24;BaseCalledReadsWithVariant=6;DP=10;SupportFraction=0.439205;TotalReads=15;set=variant	GT:DP:GQ	0/1	0/0:10:1
NW_004765121.1	249094	.	G	A	73.40	PASS	AC=1;AF=0.25;AN=4;AlleleCount=1;BaseCalledFraction=0.52;BaseCalledReadsWithVariant=13;DP=10;SupportFraction=0.382637;TotalReads=15;set=variant	GT:DP:GQ	0/1	0/0:10:1
NW_004765121.1	249096	.	C	A	73.40	PASS	AC=1;AF=0.25;AN=4;AlleleCount=1;BaseCalledFraction=0.24;BaseCalledReadsWithVariant=6;DP=10;SupportFraction=0.306355;TotalReads=15;set=variant	GT:DP:GQ	0/1	0/0:10:1
NW_004765121.1	249100	.	GA	G	73.40	PASS	AC=1;AF=0.25;AN=4;AlleleCount=1;BaseCalledFraction=0.32;BaseCalledReadsWithVariant=8;DP=10;SupportFraction=0.373371;TotalReads=15;set=variant	GT:DP:GQ	0/1	0/0:10:1
NW_004765121.1	249130	.	A	C	140.60	PASS	AC=1;AF=0.25;AN=4;AlleleCount=1;BaseCalledFraction=0.32;BaseCalledReadsWithVariant=8;DP=10;SupportFraction=0.39411;TotalReads=16;set=variant	GT:DP:GQ	0/1	0/0:10:1
NW_004765121.1	249133	.	A	T	140.60	PASS	AC=2;AF=0.5;AN=4;AlleleCount=2;BaseCalledFraction=0.56;BaseCalledReadsWithVariant=14;DP=10;SupportFraction=0.525417;TotalReads=16;set=variant	GT:DP:GQ	1/1	0/0:10:1
NW_004765121.1	249135	.	A	G	140.60	PASS	AC=2;AF=0.5;AN=4;AlleleCount=2;BaseCalledFraction=0.32;BaseCalledReadsWithVariant=8;DP=10;SupportFraction=0.399118;TotalReads=16;set=variant	GT:DP:GQ	1/1	0/0:10:1
NW_004765121.1	249142	.	GA	G	140.60	PASS	AC=1;AF=0.25;AN=4;AlleleCount=1;BaseCalledFraction=0.36;BaseCalledReadsWithVariant=9;DP=10;SupportFraction=0.407201;TotalReads=16;set=variant	GT:DP:GQ	0/1	0/0:10:1
NW_004765121.1	249172	.	C	A	57.50	PASS	AC=1;AF=0.25;AN=4;AlleleCount=1;BaseCalledFraction=0.4;BaseCalledReadsWithVariant=10;DP=10;SupportFraction=0.270317;TotalReads=16;set=variant	GT:DP:GQ	0/1	0/0:10:1
NW_004765121.1	249175	.	T	A	57.50	PASS	AC=1;AF=0.25;AN=4;AlleleCount=1;BaseCalledFraction=0.28;BaseCalledReadsWithVariant=7;DP=10;SupportFraction=0.297852;TotalReads=16;set=variant	GT:DP:GQ	0/1	0/0:10:1
NW_004765121.1	249177	.	G	T	57.50	PASS	AC=1;AF=0.25;AN=4;AlleleCount=1;BaseCalledFraction=0.32;BaseCalledReadsWithVariant=8;DP=10;SupportFraction=0.342408;TotalReads=16;set=variant	GT:DP:GQ	0/1	0/0:10:1
NW_004765121.1	249178	.	G	A	57.50	PASS	AC=1;AF=0.25;AN=4;AlleleCount=1;BaseCalledFraction=0.44;BaseCalledReadsWithVariant=11;DP=10;SupportFraction=0.166927;TotalReads=16;set=variant	GT:DP:GQ	0/1	0/0:10:1
NW_004765121.1	249184	.	GA	G	57.50	PASS	AC=1;AF=0.25;AN=4;AlleleCount=1;BaseCalledFraction=0.44;BaseCalledReadsWithVariant=11;DP=10;SupportFraction=0.370829;TotalReads=16;set=variant	GT:DP:GQ	0/1	0/0:10:1
NW_004765121.1	249198	.	TA	T	194.30	PASS	AC=1;AF=0.25;AN=4;AlleleCount=1;BaseCalledFraction=0.32;BaseCalledReadsWithVariant=8;DP=10;SupportFraction=0.44998;TotalReads=16;set=variant	GT:DP:GQ	0/1	0/0:10:1
NW_004765121.1	249214	.	C	A	194.30	PASS	AC=2;AF=0.5;AN=4;AlleleCount=2;BaseCalledFraction=0.52;BaseCalledReadsWithVariant=13;DP=10;SupportFraction=0.408846;TotalReads=16;set=variant	GT:DP:GQ	1/1	0/0:10:1
NW_004765121.1	249217	.	T	A	194.30	PASS	AC=1;AF=0.25;AN=4;AlleleCount=1;BaseCalledFraction=0.48;BaseCalledReadsWithVariant=12;DP=10;SupportFraction=0.360813;TotalReads=16;set=variant	GT:DP:GQ	0/1	0/0:10:1
NW_004765121.1	249219	.	G	T	194.30	PASS	AC=1;AF=0.25;AN=4;AlleleCount=1;BaseCalledFraction=0.48;BaseCalledReadsWithVariant=12;DP=10;SupportFraction=0.359237;TotalReads=16;set=variant	GT:DP:GQ	0/1	0/0:10:1
NW_004765121.1	249220	.	G	A	194.30	PASS	AC=1;AF=0.25;AN=4;AlleleCount=1;BaseCalledFraction=0.48;BaseCalledReadsWithVariant=12;DP=10;SupportFraction=0.293523;TotalReads=16;set=variant	GT:DP:GQ	0/1	0/0:10:1
NW_004765121.1	249225	.	TAA	TG	194.30	PASS	AC=1;AF=0.25;AN=4;AlleleCount=1;BaseCalledFraction=0.28;BaseCalledReadsWithVariant=7;DP=10;SupportFraction=0.428134;TotalReads=16;set=variant	GT:DP:GQ	0/1	0/0:10:1
NW_004765121.1	249250	.	G	C	239	PASS	AC=2;AF=0.5;AN=4;AlleleCount=2;BaseCalledFraction=0.92;BaseCalledReadsWithVariant=23;DP=10;SupportFraction=0.717909;TotalReads=9;set=variant	GT:DP:GQ	1/1	0/0:10:1
NW_004765121.1	249255	.	A	T	239	PASS	AC=2;AF=0.5;AN=4;AlleleCount=2;BaseCalledFraction=0.44;BaseCalledReadsWithVariant=11;DP=10;SupportFraction=0.799623;TotalReads=9;set=variant	GT:DP:GQ	1/1	0/0:10:1
NW_004765121.1	249256	.	A	T	239	PASS	AC=1;AF=0.25;AN=4;AlleleCount=1;BaseCalledFraction=0.48;BaseCalledReadsWithVariant=12;DP=10;SupportFraction=0.588927;TotalReads=9;set=variant	GT:DP:GQ	0/1	0/0:10:1
NW_004765121.1	249275	.	T	C	239	PASS	AC=1;AF=0.25;AN=4;AlleleCount=1;BaseCalledFraction=0.96;BaseCalledReadsWithVariant=24;DP=10;SupportFraction=0.592788;TotalReads=9;set=variant	GT:DP:GQ	0/1	0/0:10:1
NW_004765121.1	249280	.	AAG	A	239	PASS	AC=1;AF=0.25;AN=4;AlleleCount=1;BaseCalledFraction=0.26087;BaseCalledReadsWithVariant=6;DP=10;SupportFraction=0.268713;TotalReads=9;set=variant	GT:DP:GQ	0/1	0/0:10:1
NW_004765124.1	236894	.	G	A	20.70	PASS	AC=1;AF=0.25;AN=4;AlleleCount=1;BaseCalledFraction=0.55;BaseCalledReadsWithVariant=11;DP=10;SupportFraction=0.510547;TotalReads=16;set=variant	GT:DP:GQ	0/1	0/0:10:1
NW_004765124.1	236914	.	A	G	27.40	PASS	AC=1;AF=0.25;AN=4;AlleleCount=1;BaseCalledFraction=0.5;BaseCalledReadsWithVariant=10;DP=10;SupportFraction=0.515428;TotalReads=16;set=variant	GT:DP:GQ	0/1	0/0:10:1
NW_004765124.1	236980	.	T	A	71.60	PASS	AC=1;AF=0.25;AN=4;AlleleCount=1;BaseCalledFraction=0.47619;BaseCalledReadsWithVariant=10;DP=10;SupportFraction=0.665336;TotalReads=18;set=variant	GT:DP:GQ	0/1	0/0:10:1
NW_004765124.1	237000	.	A	G	28	PASS	AC=1;AF=0.25;AN=4;AlleleCount=1;BaseCalledFraction=0.47619;BaseCalledReadsWithVariant=10;DP=10;SupportFraction=0.510476;TotalReads=19;set=variant	GT:DP:GQ	0/1	0/0:10:1
NW_004765124.1	237011	.	C	T	30	PASS	AC=1;AF=0.25;AN=4;AlleleCount=1;BaseCalledFraction=0.238095;BaseCalledReadsWithVariant=5;DP=10;SupportFraction=0.556137;TotalReads=19;set=variant	GT:DP:GQ	0/1	0/0:10:1
NW_004765124.1	237081	.	C	T	180.10	PASS	AC=2;AF=0.5;AN=4;AlleleCount=2;BaseCalledFraction=0.863636;BaseCalledReadsWithVariant=19;DP=10;SupportFraction=0.673423;TotalReads=19;set=variant	GT:DP:GQ	1/1	0/0:10:1
NW_004765124.1	237084	.	A	C	180.10	PASS	AC=1;AF=0.25;AN=4;AlleleCount=1;BaseCalledFraction=0.409091;BaseCalledReadsWithVariant=9;DP=10;SupportFraction=0.580527;TotalReads=19;set=variant	GT:DP:GQ	0/1	0/0:10:1
NW_004765124.1	237091	.	A	G	180.10	PASS	AC=1;AF=0.25;AN=4;AlleleCount=1;BaseCalledFraction=0.363636;BaseCalledReadsWithVariant=8;DP=10;SupportFraction=0.532503;TotalReads=19;set=variant	GT:DP:GQ	0/1	0/0:10:1
NW_004765124.1	237103	.	G	T	180.80	PASS	AC=1;AF=0.25;AN=4;AlleleCount=1;BaseCalledFraction=0.318182;BaseCalledReadsWithVariant=7;DP=10;SupportFraction=0.526837;TotalReads=19;set=variant	GT:DP:GQ	0/1	0/0:10:1
NW_004765124.1	237109	.	G	T	180.80	PASS	AC=1;AF=0.25;AN=4;AlleleCount=1;BaseCalledFraction=0.545455;BaseCalledReadsWithVariant=12;DP=10;SupportFraction=0.577821;TotalReads=19;set=variant	GT:DP:GQ	0/1	0/0:10:1
NW_004765124.1	237133	.	T	G	147.20	PASS	AC=1;AF=0.25;AN=4;AlleleCount=1;BaseCalledFraction=0.318182;BaseCalledReadsWithVariant=7;DP=10;SupportFraction=0.214948;TotalReads=18;set=variant	GT:DP:GQ	0/1	0/0:10:1
NW_004765124.1	237137	.	T	A	147.20	PASS	AC=1;AF=0.25;AN=4;AlleleCount=1;BaseCalledFraction=0.318182;BaseCalledReadsWithVariant=7;DP=10;SupportFraction=0.296066;TotalReads=18;set=variant	GT:DP:GQ	0/1	0/0:10:1
NW_004765124.1	237142	.	A	G	147.20	PASS	AC=1;AF=0.25;AN=4;AlleleCount=1;BaseCalledFraction=0.5;BaseCalledReadsWithVariant=11;DP=10;SupportFraction=0.54026;TotalReads=18;set=variant	GT:DP:GQ	0/1	0/0:10:1
NW_004765124.1	237148	.	G	A	147.20	PASS	AC=1;AF=0.25;AN=4;AlleleCount=1;BaseCalledFraction=0.363636;BaseCalledReadsWithVariant=8;DP=10;SupportFraction=0.365886;TotalReads=18;set=variant	GT:DP:GQ	0/1	0/0:10:1
NW_004765124.1	237152	.	T	A	147.20	PASS	AC=1;AF=0.25;AN=4;AlleleCount=1;BaseCalledFraction=0.227273;BaseCalledReadsWithVariant=5;DP=10;SupportFraction=0.33403;TotalReads=18;set=variant	GT:DP:GQ	0/1	0/0:10:1
NW_004765124.1	237153	.	A	T	147.20	PASS	AC=1;AF=0.25;AN=4;AlleleCount=1;BaseCalledFraction=0.409091;BaseCalledReadsWithVariant=9;DP=10;SupportFraction=0.580369;TotalReads=18;set=variant	GT:DP:GQ	0/1	0/0:10:1
NW_004765124.1	237166	.	A	G	147.20	PASS	AC=1;AF=0.25;AN=4;AlleleCount=1;BaseCalledFraction=0.428571;BaseCalledReadsWithVariant=9;DP=10;SupportFraction=0.365141;TotalReads=18;set=variant	GT:DP:GQ	0/1	0/0:10:1
NW_004765124.1	237194	.	A	T	165.80	PASS	AC=1;AF=0.25;AN=4;AlleleCount=1;BaseCalledFraction=0.380952;BaseCalledReadsWithVariant=8;DP=10;SupportFraction=0.235972;TotalReads=18;set=variant	GT:DP:GQ	0/1	0/0:10:1
NW_004765124.1	237195	.	C	T	165.80	PASS	AC=2;AF=0.5;AN=4;AlleleCount=2;BaseCalledFraction=0.904762;BaseCalledReadsWithVariant=19;DP=10;SupportFraction=0.748182;TotalReads=18;set=variant	GT:DP:GQ	1/1	0/0:10:1
NW_004765124.1	237265	.	T	A	32.80	PASS	AC=1;AF=0.25;AN=4;AlleleCount=1;BaseCalledFraction=0.4;BaseCalledReadsWithVariant=8;DP=10;SupportFraction=0.262903;TotalReads=17;set=variant	GT:DP:GQ	0/1	0/0:10:1
NW_004765124.1	237273	.	T	C	32.80	PASS	AC=1;AF=0.25;AN=4;AlleleCount=1;BaseCalledFraction=0.4;BaseCalledReadsWithVariant=8;DP=10;SupportFraction=0.214554;TotalReads=17;set=variant	GT:DP:GQ	0/1	0/0:10:1
NW_004765124.1	237277	.	A	G	32.80	PASS	AC=1;AF=0.25;AN=4;AlleleCount=1;BaseCalledFraction=0.4;BaseCalledReadsWithVariant=8;DP=10;SupportFraction=0.303284;TotalReads=17;set=variant	GT:DP:GQ	0/1	0/0:10:1
NW_004765124.1	237315	.	C	A	160.40	PASS	AC=1;AF=0.25;AN=4;AlleleCount=1;BaseCalledFraction=0.5;BaseCalledReadsWithVariant=10;DP=10;SupportFraction=0.672971;TotalReads=17;set=variant	GT:DP:GQ	0/1	0/0:10:1
NW_004765124.1	237318	.	T	G	160.40	PASS	AC=2;AF=0.5;AN=4;AlleleCount=2;BaseCalledFraction=0.55;BaseCalledReadsWithVariant=11;DP=10;SupportFraction=0.67868;TotalReads=17;set=variant	GT:DP:GQ	1/1	0/0:10:1
NW_004765124.1	256290	.	A	T	30.10	PASS	AC=1;AF=0.25;AN=4;AlleleCount=1;BaseCalledFraction=0.52;BaseCalledReadsWithVariant=13;DP=10;SupportFraction=0.372282;TotalReads=19;set=variant	GT:DP:GQ	0/1	0/0:10:1
NW_004765124.1	256320	.	TCA	TG	30	PASS	AC=1;AF=0.25;AN=4;AlleleCount=1;BaseCalledFraction=0.52;BaseCalledReadsWithVariant=13;DP=10;SupportFraction=0.55536;TotalReads=20;set=variant	GT:DP:GQ	0/1	0/0:10:1
NW_004765124.1	256398	.	T	G	26.70	PASS	AC=1;AF=0.25;AN=4;AlleleCount=1;BaseCalledFraction=0.36;BaseCalledReadsWithVariant=9;DP=10;SupportFraction=0.437877;TotalReads=20;set=variant	GT:DP:GQ	0/1	0/0:10:1
NW_004765126.1	124747	.	CA	C	96.20	PASS	AC=4;AF=1.0;AN=4;AlleleCount=2;DP=0;set=Intersection	GT	1/1	1/1
NW_004765126.1	124780	.	G	A	333	PASS	AC=2;AF=0.5;AN=4;AlleleCount=1;DP=0;set=Intersection	GT	0/1	0/1
NW_004765126.1	124813	.	CT	C	97.30	PASS	AC=2;AF=0.5;AN=4;AlleleCount=1;DP=0;set=Intersection	GT	0/1	0/1
NW_004765126.1	124835	.	CA	C	137.60	PASS	AC=4;AF=1.0;AN=4;AlleleCount=2;DP=0;set=Intersection	GT	1/1	1/1
NW_004765126.1	124898	.	N	C	447.30	PASS	AC=2;AF=0.5;AN=4;AlleleCount=1;DP=0;set=Intersection	GT	0/1	0/1
NW_004765126.1	124900	.	CT	C	447.30	PASS	AC=2;AF=0.5;AN=4;AlleleCount=1;DP=0;set=Intersection	GT	0/1	0/1
NW_004765126.1	124920	.	AT	A	76	PASS	AC=1;AF=0.25;AN=4;AlleleCount=1;BaseCalledFraction=0.283401;BaseCalledReadsWithVariant=70;DP=10;SupportFraction=0.535935;TotalReads=213;set=variant2	GT:DP:GQ	0/0:10:1	0/1
NW_004765126.1	124972	.	A	G	920.30	PASS	AC=3;AF=0.75;AN=4;DP=0;set=Intersection	GT	0/1	1/1
NW_004765126.1	124975	.	N	T	920.30	PASS	AC=2;AF=0.5;AN=4;AlleleCount=1;DP=0;set=Intersection	GT	0/1	0/1
NW_004765126.1	124976	.	TA	T	920.30	PASS	AC=2;AF=0.5;AN=4;AlleleCount=1;BaseCalledReadsWithVariant=52;DP=0;set=Intersection	GT	0/1	0/1
NW_004765126.1	125088	.	C	T	464.20	PASS	AC=2;AF=0.5;AN=4;AlleleCount=1;DP=0;set=Intersection	GT	0/1	0/1
NW_004765126.1	125094	.	N	C	464.20	PASS	AC=4;AF=1.0;AN=4;AlleleCount=2;DP=0;set=Intersection	GT	1/1	1/1
NW_004765126.1	125095	.	CA	C	638.20	PASS	AC=1;AF=0.25;AN=4;AlleleCount=1;BaseCalledFraction=0.216327;BaseCalledReadsWithVariant=53;DP=10;SupportFraction=0.521334;TotalReads=216;set=variant2	GT:DP:GQ	0/0:10:1	0/1
NW_004765126.1	125171	.	AT	A	61.80	PASS	AC=1;AF=0.25;AN=4;AlleleCount=1;BaseCalledFraction=0.231092;BaseCalledReadsWithVariant=55;DP=10;SupportFraction=0.524573;TotalReads=209;set=variant2	GT:DP:GQ	0/0:10:1	0/1
NW_004765126.1	125242	.	C	T	567	PASS	AC=2;AF=0.5;AN=4;AlleleCount=1;DP=0;set=Intersection	GT	0/1	0/1
NW_004765126.1	134688	.	GA	G	24.70	PASS	AC=2;AF=0.5;AN=4;AlleleCount=2;BaseCalledFraction=0.264706;BaseCalledReadsWithVariant=9;DP=10;SupportFraction=0.694234;TotalReads=33;set=variant	GT:DP:GQ	1/1	0/0:10:1
NW_004765126.1	134771	.	AG	A	24.80	PASS	AC=2;AF=0.5;AN=4;AlleleCount=2;BaseCalledFraction=0.243243;BaseCalledReadsWithVariant=9;DP=10;SupportFraction=0.69524;TotalReads=35;set=variant	GT:DP:GQ	1/1	0/0:10:1
NW_004765126.1	134840	.	CT	C	97.20	PASS	AC=1;AF=0.25;AN=4;AlleleCount=1;BaseCalledFraction=0.216216;BaseCalledReadsWithVariant=8;DP=10;SupportFraction=0.592234;TotalReads=35;set=variant2	GT:DP:GQ	0/0:10:1	0/1
NW_004765126.1	134850	.	GA	G	27.20	PASS	AC=3;AF=0.75;AN=4;DP=0;set=Intersection	GT	1/1	0/1
NW_004765126.1	134859	.	A	C	27.20	PASS	AC=2;AF=0.5;AN=4;AlleleCount=1;DP=0;set=Intersection	GT	0/1	0/1
NW_004765126.1	134863	.	AT	A	97.20	PASS	AC=2;AF=0.5;AN=4;AlleleCount=2;BaseCalledFraction=0.216216;BaseCalledReadsWithVariant=8;DP=10;SupportFraction=0.627554;TotalReads=35;set=variant2	GT:DP:GQ	0/0:10:1	1/1
NW_004765126.1	134891	.	G	A	59.70	PASS	AC=4;AF=1.0;AN=4;AlleleCount=2;DP=0;set=Intersection	GT	1/1	1/1
NW_004765126.1	134897	.	T	G	59.70	PASS	AC=2;AF=0.5;AN=4;AlleleCount=1;DP=0;set=Intersection	GT	0/1	0/1
NW_004765126.1	134903	.	C	T	59.70	PASS	AC=2;AF=0.5;AN=4;AlleleCount=1;DP=0;set=Intersection	GT	0/1	0/1
NW_004765126.1	134963	.	T	G	56.30	PASS	AC=1;AF=0.25;AN=4;AlleleCount=1;BaseCalledFraction=0.567568;BaseCalledReadsWithVariant=21;DP=10;SupportFraction=0.609236;TotalReads=35;set=variant2	GT:DP:GQ	0/0:10:1	0/1
NW_004765126.1	135071	.	C	T	109.20	PASS	AC=1;AF=0.25;AN=4;AlleleCount=1;BaseCalledFraction=0.621622;BaseCalledReadsWithVariant=23;DP=10;SupportFraction=0.580362;TotalReads=33;set=variant2	GT:DP:GQ	0/0:10:1	0/1
NW_004765126.1	135088	.	T	G	24.40	PASS	AC=2;AF=0.5;AN=4;AlleleCount=1;DP=0;TotalReads=33;set=Intersection	GT	0/1	0/1
NW_004765126.1	135089	.	T	C	24.40	PASS	AC=2;AF=0.5;AN=4;AlleleCount=1;DP=0;TotalReads=33;set=Intersection	GT	0/1	0/1
NW_004765126.1	135106	.	A	C	67	PASS	AC=2;AF=0.5;AN=4;AlleleCount=1;DP=0;TotalReads=33;set=Intersection	GT	0/1	0/1
NW_004765126.1	135107	.	TA	T	67	PASS	AC=4;AF=1.0;AN=4;AlleleCount=2;DP=0;TotalReads=33;set=Intersection	GT	1/1	1/1
NW_004765126.1	135116	.	C	G	67	PASS	AC=2;AF=0.5;AN=4;AlleleCount=1;DP=0;TotalReads=33;set=Intersection	GT	0/1	0/1
NW_004765126.1	135118	.	T	A	67	PASS	AC=2;AF=0.5;AN=4;AlleleCount=1;BaseCalledReadsWithVariant=21;DP=0;TotalReads=33;set=Intersection	GT	0/1	0/1
NW_004765126.1	135140	.	C	G	24.20	PASS	AC=2;AF=0.5;AN=4;AlleleCount=1;DP=0;TotalReads=33;set=Intersection	GT	0/1	0/1
NW_004765126.1	135151	.	A	T	87.40	PASS	AC=1;AF=0.25;AN=4;AlleleCount=1;BaseCalledFraction=0.411765;BaseCalledReadsWithVariant=14;DP=10;SupportFraction=0.443568;TotalReads=33;set=variant	GT:DP:GQ	0/1	0/0:10:1
NW_004765126.1	135156	.	G	T	87.40	PASS	AC=3;AF=0.75;AN=4;DP=0;TotalReads=33;set=Intersection	GT	0/1	1/1
NW_004765126.1	135159	.	C	A	182.30	PASS	AC=1;AF=0.25;AN=4;AlleleCount=1;BaseCalledFraction=0.228571;BaseCalledReadsWithVariant=8;DP=10;SupportFraction=0.561969;TotalReads=33;set=variant2	GT:DP:GQ	0/0:10:1	0/1
NW_004765126.1	135165	.	T	C	87.40	PASS	AC=3;AF=0.75;AN=4;BaseCalledReadsWithVariant=18;DP=0;TotalReads=33;set=Intersection	GT	0/1	1/1
NW_004765126.1	135170	.	AT	A	87.40	PASS	AC=4;AF=1.0;AN=4;AlleleCount=2;BaseCalledFraction=0.257143;BaseCalledReadsWithVariant=9;DP=0;TotalReads=33;set=Intersection	GT	1/1	1/1
NW_004765126.1	135222	.	C	T	22.20	PASS	AC=4;AF=1.0;AN=4;AlleleCount=2;DP=0;set=Intersection	GT	1/1	1/1
NW_004765126.1	135258	.	T	TAGGATATC	133.50	PASS	AC=1;AF=0.25;AN=4;AlleleCount=1;BaseCalledFraction=0.27027;BaseCalledReadsWithVariant=10;DP=10;SupportFraction=0.200537;TotalReads=35;set=variant2	GT:DP:GQ	0/0:10:1	0/1
NW_004765126.1	135284	.	T	A	64.40	PASS	AC=2;AF=0.5;AN=4;AlleleCount=1;DP=0;TotalReads=35;set=Intersection	GT	0/1	0/1
NW_004765126.1	135287	.	A	G	64.40	PASS	AC=4;AF=1.0;AN=4;AlleleCount=2;DP=0;TotalReads=35;set=Intersection	GT	1/1	1/1
NW_004765126.1	135312	.	T	G	35.60	PASS	AC=3;AF=0.75;AN=4;BaseCalledReadsWithVariant=27;DP=0;TotalReads=36;set=Intersection	GT	0/1	1/1
NW_004765126.1	135338	.	T	A	33.20	PASS	AC=1;AF=0.25;AN=4;AlleleCount=1;BaseCalledFraction=0.243243;BaseCalledReadsWithVariant=9;DP=10;SupportFraction=0.509324;TotalReads=36;set=variant	GT:DP:GQ	0/1	0/0:10:1
NW_004765126.1	135346	.	CT	C	33.20	PASS	AC=2;AF=0.5;AN=4;AlleleCount=2;BaseCalledFraction=0.324324;BaseCalledReadsWithVariant=12;DP=10;SupportFraction=0.644381;TotalReads=36;set=variant	GT:DP:GQ	1/1	0/0:10:1
NW_004765126.1	135389	.	CA	C	34.20	PASS	AC=2;AF=0.5;AN=4;AlleleCount=2;BaseCalledFraction=0.263158;BaseCalledReadsWithVariant=10;DP=10;SupportFraction=0.711491;TotalReads=36;set=variant	GT:DP:GQ	1/1	0/0:10:1
NW_004765126.1	135450	.	TG	T	157.90	PASS	AC=4;AF=1.0;AN=4;AlleleCount=2;DP=0;set=Intersection	GT	1/1	1/1
NW_004765126.1	135458	.	G	A	157.90	PASS	AC=3;AF=0.75;AN=4;DP=0;set=Intersection	GT	0/1	1/1
NW_004765126.1	135461	.	A	G	157.90	PASS	AC=3;AF=0.75;AN=4;DP=0;set=Intersection	GT	1/1	0/1
NW_004765126.1	135462	.	C	G	267.10	PASS	AC=1;AF=0.25;AN=4;AlleleCount=1;BaseCalledFraction=0.325;BaseCalledReadsWithVariant=13;DP=10;SupportFraction=0.432361;TotalReads=38;set=variant2	GT:DP:GQ	0/0:10:1	0/1
NW_004765126.1	135469	.	CT	C	267.10	PASS	AC=1;AF=0.25;AN=4;AlleleCount=1;BaseCalledFraction=0.225;BaseCalledReadsWithVariant=9;DP=10;SupportFraction=0.497097;TotalReads=38;set=variant2	GT:DP:GQ	0/0:10:1	0/1
NW_004765126.1	135470	.	T	A	157.90	PASS	AC=2;AF=0.5;AN=4;AlleleCount=2;BaseCalledFraction=0.631579;BaseCalledReadsWithVariant=24;DP=10;SupportFraction=0.649313;TotalReads=37;set=variant	GT:DP:GQ	1/1	0/0:10:1
NW_004765126.1	135476	.	C	T	157.90	PASS	AC=1;AF=0.25;AN=4;AlleleCount=1;BaseCalledFraction=0.210526;BaseCalledReadsWithVariant=8;DP=10;SupportFraction=0.450258;TotalReads=37;set=variant	GT:DP:GQ	0/1	0/0:10:1
NW_004765126.1	135526	.	A	G	20.50	PASS	AC=1;AF=0.25;AN=4;AlleleCount=1;BaseCalledFraction=0.25;BaseCalledReadsWithVariant=10;DP=10;SupportFraction=0.434189;TotalReads=38;set=variant2	GT:DP:GQ	0/0:10:1	0/1
NW_004765126.1	135566	.	C	T	32.90	PASS	AC=1;AF=0.25;AN=4;AlleleCount=1;BaseCalledFraction=0.405405;BaseCalledReadsWithVariant=15;DP=10;SupportFraction=0.430748;TotalReads=36;set=variant	GT:DP:GQ	0/1	0/0:10:1
NW_004765126.1	135569	.	CT	C	32.90	PASS	AC=2;AF=0.5;AN=4;AlleleCount=2;BaseCalledFraction=0.432432;BaseCalledReadsWithVariant=16;DP=10;SupportFraction=0.671205;TotalReads=36;set=variant	GT:DP:GQ	1/1	0/0:10:1
NW_004765126.1	135590	.	G	A	36	PASS	AC=1;AF=0.25;AN=4;AlleleCount=1;BaseCalledFraction=0.5;BaseCalledReadsWithVariant=20;DP=10;SupportFraction=0.502932;TotalReads=37;set=variant2	GT:DP:GQ	0/0:10:1	0/1
NW_004765126.1	135622	.	G	A	51.70	PASS	AC=3;AF=0.75;AN=4;DP=0;TotalReads=36;set=Intersection	GT	0/1	1/1
NW_004765126.1	135660	.	T	TC	28	PASS	AC=2;AF=0.5;AN=4;AlleleCount=1;BaseCalledReadsWithVariant=30;DP=0;TotalReads=34;set=Intersection	GT	0/1	0/1
NW_004765126.1	135665	.	C	A	28	PASS	AC=3;AF=0.75;AN=4;DP=0;TotalReads=34;set=Intersection	GT	1/1	0/1
NW_004765126.1	135668	.	T	A	28	PASS	AC=2;AF=0.5;AN=4;AlleleCount=1;DP=0;TotalReads=34;set=Intersection	GT	0/1	0/1
NW_004765126.1	135744	.	A	C	31.60	PASS	AC=1;AF=0.25;AN=4;AlleleCount=1;BaseCalledFraction=0.527778;BaseCalledReadsWithVariant=19;DP=10;SupportFraction=0.458706;TotalReads=34;set=variant2	GT:DP:GQ	0/0:10:1	0/1
NW_004765126.1	135782	.	C	A	38.20	PASS	AC=1;AF=0.25;AN=4;AlleleCount=1;BaseCalledFraction=0.428571;BaseCalledReadsWithVariant=15;DP=10;SupportFraction=0.478121;TotalReads=34;set=variant	GT:DP:GQ	0/1	0/0:10:1
NW_004765126.1	135792	.	A	G	38.20	PASS	AC=4;AF=1.0;AN=4;AlleleCount=2;DP=0;set=Intersection	GT	1/1	1/1
NW_004765126.1	135798	.	T	A	38.20	PASS	AC=2;AF=0.5;AN=4;AlleleCount=1;DP=0;set=Intersection	GT	0/1	0/1
NW_004765126.1	135864	.	A	C	67.90	PASS	AC=2;AF=0.5;AN=4;AlleleCount=1;DP=0;set=Intersection	GT	0/1	0/1
NW_004765126.1	223702	.	A	G	23.60	PASS	AC=1;AF=0.25;AN=4;AlleleCount=1;BaseCalledFraction=0.5;BaseCalledReadsWithVariant=10;DP=10;SupportFraction=0.142166;TotalReads=15;set=variant2	GT:DP:GQ	0/0:10:1	0/1
NW_004765126.1	223746	.	C	T	23.60	PASS	AC=1;AF=0.25;AN=4;AlleleCount=1;BaseCalledFraction=0.695652;BaseCalledReadsWithVariant=16;DP=10;SupportFraction=0.0923402;TotalReads=15;set=variant2	GT:DP:GQ	0/0:10:1	0/1
NW_004765126.1	223758	.	G	A	23.60	PASS	AC=1;AF=0.25;AN=4;AlleleCount=1;BaseCalledFraction=0.478261;BaseCalledReadsWithVariant=11;DP=10;SupportFraction=0.164168;TotalReads=15;set=variant2	GT:DP:GQ	0/0:10:1	0/1
NW_004765126.1	223775	.	GT	G	23.60	PASS	AC=1;AF=0.25;AN=4;AlleleCount=1;BaseCalledFraction=0.521739;BaseCalledReadsWithVariant=12;DP=10;SupportFraction=0.120448;TotalReads=15;set=variant2	GT:DP:GQ	0/0:10:1	0/1
NW_004765126.1	223845	.	C	T	65.70	PASS	AC=1;AF=0.25;AN=4;AlleleCount=1;BaseCalledFraction=0.391304;BaseCalledReadsWithVariant=9;DP=10;SupportFraction=0.239824;TotalReads=22;set=variant2	GT:DP:GQ	0/0:10:1	0/1
NW_004765126.1	223866	.	G	A	65.70	PASS	AC=1;AF=0.25;AN=4;AlleleCount=1;BaseCalledFraction=0.652174;BaseCalledReadsWithVariant=15;DP=10;SupportFraction=0.225634;TotalReads=22;set=variant2	GT:DP:GQ	0/0:10:1	0/1
NW_004765126.1	223876	.	GAA	G	65.70	PASS	AC=1;AF=0.25;AN=4;AlleleCount=1;BaseCalledFraction=0.208333;BaseCalledReadsWithVariant=5;DP=10;SupportFraction=0.361354;TotalReads=22;set=variant2	GT:DP:GQ	0/0:10:1	0/1
NW_004765126.1	223881	.	A	G	65.70	PASS	AC=1;AF=0.25;AN=4;AlleleCount=1;BaseCalledFraction=0.666667;BaseCalledReadsWithVariant=16;DP=10;SupportFraction=0.195149;TotalReads=22;set=variant2	GT:DP:GQ	0/0:10:1	0/1
NW_004765126.1	223929	.	C	T	47	PASS	AC=1;AF=0.25;AN=4;AlleleCount=1;BaseCalledFraction=0.708333;BaseCalledReadsWithVariant=17;DP=10;SupportFraction=0.153736;TotalReads=22;set=variant2	GT:DP:GQ	0/0:10:1	0/1
NW_004765126.1	223958	.	A	T	47	PASS	AC=1;AF=0.25;AN=4;AlleleCount=1;BaseCalledFraction=0.333333;BaseCalledReadsWithVariant=8;DP=10;SupportFraction=0.151994;TotalReads=22;set=variant2	GT:DP:GQ	0/0:10:1	0/1
NW_004765126.1	223965	.	A	G	47	PASS	AC=1;AF=0.25;AN=4;AlleleCount=1;BaseCalledFraction=0.666667;BaseCalledReadsWithVariant=16;DP=10;SupportFraction=0.156326;TotalReads=22;set=variant2	GT:DP:GQ	0/0:10:1	0/1
NW_004765126.1	223975	.	C	T	47	PASS	AC=1;AF=0.25;AN=4;AlleleCount=1;BaseCalledFraction=0.666667;BaseCalledReadsWithVariant=16;DP=10;SupportFraction=0.124652;TotalReads=22;set=variant2	GT:DP:GQ	0/0:10:1	0/1
NW_004765126.1	224010	.	C	A	30.70	PASS	AC=1;AF=0.25;AN=4;AlleleCount=1;BaseCalledFraction=0.695652;BaseCalledReadsWithVariant=16;DP=10;SupportFraction=0.514305;TotalReads=22;set=variant2	GT:DP:GQ	0/0:10:1	0/1
NW_004765126.1	224031	.	GC	G	88.10	PASS	AC=1;AF=0.25;AN=4;AlleleCount=1;BaseCalledFraction=0.217391;BaseCalledReadsWithVariant=5;DP=10;SupportFraction=0.144433;TotalReads=22;set=variant2	GT:DP:GQ	0/0:10:1	0/1
NW_004765126.1	224040	.	T	A	88.10	PASS	AC=1;AF=0.25;AN=4;AlleleCount=1;BaseCalledFraction=0.521739;BaseCalledReadsWithVariant=12;DP=10;SupportFraction=0.168906;TotalReads=22;set=variant2	GT:DP:GQ	0/0:10:1	0/1
NW_004765126.1	224049	.	C	T	88.10	PASS	AC=1;AF=0.25;AN=4;AlleleCount=1;BaseCalledFraction=0.521739;BaseCalledReadsWithVariant=12;DP=10;SupportFraction=0.11211;TotalReads=22;set=variant2	GT:DP:GQ	0/0:10:1	0/1
NW_004765126.1	224060	.	AGC	A	88.10	PASS	AC=1;AF=0.25;AN=4;AlleleCount=1;BaseCalledFraction=0.26087;BaseCalledReadsWithVariant=6;DP=10;SupportFraction=0.245718;TotalReads=22;set=variant2	GT:DP:GQ	0/0:10:1	0/1
NW_004765126.1	224106	.	C	T	73.30	PASS	AC=1;AF=0.25;AN=4;AlleleCount=1;BaseCalledFraction=0.565217;BaseCalledReadsWithVariant=13;DP=10;SupportFraction=0.486271;TotalReads=22;set=variant2	GT:DP:GQ	0/0:10:1	0/1
NW_004765126.1	224107	.	C	T	73.30	PASS	AC=1;AF=0.25;AN=4;AlleleCount=1;BaseCalledFraction=0.608696;BaseCalledReadsWithVariant=14;DP=10;SupportFraction=0.50455;TotalReads=22;set=variant2	GT:DP:GQ	0/0:10:1	0/1
NW_004765126.1	224115	.	T	G	73.30	PASS	AC=1;AF=0.25;AN=4;AlleleCount=1;BaseCalledFraction=0.384615;BaseCalledReadsWithVariant=10;DP=10;SupportFraction=0.516257;TotalReads=22;set=variant2	GT:DP:GQ	0/0:10:1	0/1
NW_004765126.1	224121	.	T	G	73.30	PASS	AC=1;AF=0.25;AN=4;AlleleCount=1;BaseCalledFraction=0.461538;BaseCalledReadsWithVariant=12;DP=10;SupportFraction=0.50801;TotalReads=22;set=variant2	GT:DP:GQ	0/0:10:1	0/1
NW_004765126.1	224131	.	A	G	73.30	PASS	AC=1;AF=0.25;AN=4;AlleleCount=1;BaseCalledFraction=0.461538;BaseCalledReadsWithVariant=12;DP=10;SupportFraction=0.421107;TotalReads=22;set=variant2	GT:DP:GQ	0/0:10:1	0/1
NW_004765126.1	224152	.	T	A	38	PASS	AC=1;AF=0.25;AN=4;AlleleCount=1;BaseCalledFraction=0.555556;BaseCalledReadsWithVariant=15;DP=10;SupportFraction=0.153746;TotalReads=25;set=variant2	GT:DP:GQ	0/0:10:1	0/1
NW_004765126.1	224155	.	G	A	38	PASS	AC=1;AF=0.25;AN=4;AlleleCount=1;BaseCalledFraction=0.407407;BaseCalledReadsWithVariant=11;DP=10;SupportFraction=0.192619;TotalReads=25;set=variant2	GT:DP:GQ	0/0:10:1	0/1
NW_004765126.1	224184	.	G	A	38	PASS	AC=1;AF=0.25;AN=4;AlleleCount=1;BaseCalledFraction=0.518519;BaseCalledReadsWithVariant=14;DP=10;SupportFraction=0.203374;TotalReads=25;set=variant2	GT:DP:GQ	0/0:10:1	0/1
NW_004765126.1	224212	.	G	A	24.60	PASS	AC=1;AF=0.25;AN=4;AlleleCount=1;BaseCalledFraction=0.333333;BaseCalledReadsWithVariant=9;DP=10;SupportFraction=0.217182;TotalReads=26;set=variant2	GT:DP:GQ	0/0:10:1	0/1
NW_004765126.1	224217	.	T	G	27	PASS	AC=1;AF=0.25;AN=4;AlleleCount=1;BaseCalledFraction=0.3;BaseCalledReadsWithVariant=6;DP=10;SupportFraction=0.207674;TotalReads=19;set=variant	GT:DP:GQ	0/1	0/0:10:1
NW_004765126.1	224218	.	C	G	27	PASS	AC=1;AF=0.25;AN=4;AlleleCount=1;BaseCalledFraction=0.35;BaseCalledReadsWithVariant=7;DP=10;SupportFraction=0.249204;TotalReads=19;set=variant	GT:DP:GQ	0/1	0/0:10:1
NW_004765126.1	224232	.	C	A	27	PASS	AC=1;AF=0.25;AN=4;AlleleCount=1;BaseCalledFraction=0.4;BaseCalledReadsWithVariant=8;DP=10;SupportFraction=0.133858;TotalReads=19;set=variant	GT:DP:GQ	0/1	0/0:10:1
NW_004765126.1	224235	.	G	A	24.60	PASS	AC=1;AF=0.25;AN=4;AlleleCount=1;BaseCalledFraction=0.444444;BaseCalledReadsWithVariant=12;DP=10;SupportFraction=0.13259;TotalReads=26;set=variant2	GT:DP:GQ	0/0:10:1	0/1
NW_004765126.1	224243	.	A	G	24.60	PASS	AC=1;AF=0.25;AN=4;AlleleCount=1;BaseCalledFraction=0.407407;BaseCalledReadsWithVariant=11;DP=10;SupportFraction=0.215934;TotalReads=26;set=variant2	GT:DP:GQ	0/0:10:1	0/1
NW_004765126.1	224258	.	TGC	T	125.60	PASS	AC=1;AF=0.25;AN=4;AlleleCount=1;BaseCalledFraction=0.296296;BaseCalledReadsWithVariant=8;DP=10;SupportFraction=0.153141;TotalReads=25;set=variant2	GT:DP:GQ	0/0:10:1	0/1
NW_004765126.1	224325	.	G	A	103.90	PASS	AC=2;AF=0.5;AN=4;AlleleCount=1;DP=0;set=Intersection	GT	0/1	0/1
NW_004765126.1	224355	.	G	T	103.90	PASS	AC=1;AF=0.25;AN=4;AlleleCount=1;BaseCalledFraction=0.52381;BaseCalledReadsWithVariant=11;DP=10;SupportFraction=0.0804411;TotalReads=20;set=variant	GT:DP:GQ	0/1	0/0:10:1
NW_004765126.1	224359	.	G	A	103.90	PASS	AC=1;AF=0.25;AN=4;AlleleCount=1;BaseCalledFraction=0.380952;BaseCalledReadsWithVariant=8;DP=10;SupportFraction=0.0790052;TotalReads=20;set=variant	GT:DP:GQ	0/1	0/0:10:1
NW_004765126.1	224383	.	TCG	T	125.60	PASS	AC=1;AF=0.25;AN=4;AlleleCount=1;BaseCalledFraction=0.354839;BaseCalledReadsWithVariant=11;DP=10;SupportFraction=0.11143;TotalReads=25;set=variant2	GT:DP:GQ	0/0:10:1	0/1
NW_004765126.1	224409	.	G	T	47.20	PASS	AC=1;AF=0.25;AN=4;AlleleCount=1;BaseCalledFraction=0.451613;BaseCalledReadsWithVariant=14;DP=10;SupportFraction=0.429312;TotalReads=29;set=variant2	GT:DP:GQ	0/0:10:1	0/1
NW_004765126.1	224421	.	G	C	110	PASS	AC=2;AF=0.5;AN=4;AlleleCount=1;DP=0;set=Intersection	GT	0/1	0/1
NW_004765126.1	224424	.	A	T	110	PASS	AC=2;AF=0.5;AN=4;AlleleCount=1;DP=0;set=Intersection	GT	0/1	0/1
NW_004765126.1	224430	.	G	C	110	PASS	AC=2;AF=0.5;AN=4;AlleleCount=1;DP=0;set=Intersection	GT	0/1	0/1
NW_004765126.1	224433	.	T	A	110	PASS	AC=3;AF=0.75;AN=4;DP=0;set=Intersection	GT	0/1	1/1
NW_004765126.1	224442	.	A	G	110	PASS	AC=2;AF=0.5;AN=4;AlleleCount=1;DP=0;set=Intersection	GT	0/1	0/1
NW_004765126.1	224448	.	G	C	110	PASS	AC=2;AF=0.5;AN=4;AlleleCount=1;DP=0;set=Intersection	GT	0/1	0/1
NW_004765126.1	224460	.	G	A	28.90	PASS	AC=2;AF=0.5;AN=4;AlleleCount=1;DP=0;set=Intersection	GT	0/1	0/1
NW_004765126.1	224469	.	G	T	108.70	PASS	AC=1;AF=0.25;AN=4;AlleleCount=1;BaseCalledFraction=0.454545;BaseCalledReadsWithVariant=15;DP=10;SupportFraction=0.222155;TotalReads=30;set=variant2	GT:DP:GQ	0/0:10:1	0/1
NW_004765126.1	224472	.	T	G	108.70	PASS	AC=1;AF=0.25;AN=4;AlleleCount=1;BaseCalledFraction=0.575758;BaseCalledReadsWithVariant=19;DP=10;SupportFraction=0.214455;TotalReads=30;set=variant2	GT:DP:GQ	0/0:10:1	0/1
NW_004765126.1	224506	.	A	G	28.90	PASS	AC=1;AF=0.25;AN=4;AlleleCount=1;BaseCalledFraction=0.434783;BaseCalledReadsWithVariant=10;DP=10;SupportFraction=0.122479;TotalReads=22;set=variant	GT:DP:GQ	0/1	0/0:10:1
NW_004765126.1	224511	.	A	T	28.90	PASS	AC=1;AF=0.25;AN=4;AlleleCount=1;BaseCalledFraction=0.521739;BaseCalledReadsWithVariant=12;DP=10;SupportFraction=0.135905;TotalReads=22;set=variant	GT:DP:GQ	0/1	0/0:10:1
NW_004765126.1	224529	.	C	T	27.40	PASS	AC=1;AF=0.25;AN=4;AlleleCount=1;BaseCalledFraction=0.391304;BaseCalledReadsWithVariant=9;DP=10;SupportFraction=0.191255;TotalReads=23;set=variant	GT:DP:GQ	0/1	0/0:10:1
NW_004765126.1	224532	.	C	A	27.40	PASS	AC=1;AF=0.25;AN=4;AlleleCount=1;BaseCalledFraction=0.478261;BaseCalledReadsWithVariant=11;DP=10;SupportFraction=0.105332;TotalReads=23;set=variant	GT:DP:GQ	0/1	0/0:10:1
NW_004765126.1	224536	.	G	T	27.40	PASS	AC=1;AF=0.25;AN=4;AlleleCount=1;BaseCalledFraction=0.434783;BaseCalledReadsWithVariant=10;DP=10;SupportFraction=0.165213;TotalReads=23;set=variant	GT:DP:GQ	0/1	0/0:10:1
NW_004765126.1	224550	.	G	A	69.70	PASS	AC=1;AF=0.25;AN=4;AlleleCount=1;BaseCalledFraction=0.363636;BaseCalledReadsWithVariant=12;DP=10;SupportFraction=0.236109;TotalReads=31;set=variant2	GT:DP:GQ	0/0:10:1	0/1
NW_004765126.1	224559	.	C	A	69.70	PASS	AC=1;AF=0.25;AN=4;AlleleCount=1;BaseCalledFraction=0.484848;BaseCalledReadsWithVariant=16;DP=10;SupportFraction=0.259533;TotalReads=31;set=variant2	GT:DP:GQ	0/0:10:1	0/1
NW_004765126.1	224562	.	G	A	69.70	PASS	AC=1;AF=0.25;AN=4;AlleleCount=1;BaseCalledFraction=0.575758;BaseCalledReadsWithVariant=19;DP=10;SupportFraction=0.211583;TotalReads=31;set=variant2	GT:DP:GQ	0/0:10:1	0/1
NW_004765126.1	224584	.	G	T	89.50	PASS	AC=1;AF=0.25;AN=4;AlleleCount=1;BaseCalledFraction=0.545455;BaseCalledReadsWithVariant=18;DP=10;SupportFraction=0.275489;TotalReads=31;set=variant2	GT:DP:GQ	0/0:10:1	0/1
NW_004765126.1	224586	.	A	T	89.50	PASS	AC=1;AF=0.25;AN=4;AlleleCount=1;BaseCalledFraction=0.515152;BaseCalledReadsWithVariant=17;DP=10;SupportFraction=0.404876;TotalReads=31;set=variant2	GT:DP:GQ	0/0:10:1	0/1
NW_004765126.1	224588	.	G	C	89.50	PASS	AC=1;AF=0.25;AN=4;AlleleCount=1;BaseCalledFraction=0.545455;BaseCalledReadsWithVariant=18;DP=10;SupportFraction=0.29364;TotalReads=31;set=variant2	GT:DP:GQ	0/0:10:1	0/1
NW_004765126.1	224592	.	T	C	89.50	PASS	AC=1;AF=0.25;AN=4;AlleleCount=1;BaseCalledFraction=0.545455;BaseCalledReadsWithVariant=18;DP=10;SupportFraction=0.26378;TotalReads=31;set=variant2	GT:DP:GQ	0/0:10:1	0/1
NW_004765126.1	224598	.	C	G	21.40	PASS	AC=1;AF=0.25;AN=4;AlleleCount=1;BaseCalledFraction=0.375;BaseCalledReadsWithVariant=9;DP=10;SupportFraction=0.269777;TotalReads=23;set=variant	GT:DP:GQ	0/1	0/0:10:1
NW_004765126.1	224605	.	C	A	21.40	PASS	AC=1;AF=0.25;AN=4;AlleleCount=1;BaseCalledFraction=0.583333;BaseCalledReadsWithVariant=14;DP=10;SupportFraction=0.239078;TotalReads=23;set=variant	GT:DP:GQ	0/1	0/0:10:1
NW_004765126.1	224610	.	C	T	21.40	PASS	AC=1;AF=0.25;AN=4;AlleleCount=1;BaseCalledFraction=0.583333;BaseCalledReadsWithVariant=14;DP=10;SupportFraction=0.162691;TotalReads=23;set=variant	GT:DP:GQ	0/1	0/0:10:1
NW_004765126.1	224613	.	T	A	21.40	PASS	AC=1;AF=0.25;AN=4;AlleleCount=1;BaseCalledFraction=0.5;BaseCalledReadsWithVariant=12;DP=10;SupportFraction=0.192495;TotalReads=23;set=variant	GT:DP:GQ	0/1	0/0:10:1
NW_004765126.1	224625	.	G	T	37.20	PASS	AC=2;AF=0.5;AN=4;AlleleCount=1;DP=0;set=Intersection	GT	0/1	0/1
NW_004765126.1	224628	.	A	T	37.20	PASS	AC=2;AF=0.5;AN=4;AlleleCount=1;DP=0;set=Intersection	GT	0/1	0/1
NW_004765126.1	224631	.	G	A	37.20	PASS	AC=2;AF=0.5;AN=4;AlleleCount=1;DP=0;set=Intersection	GT	0/1	0/1
NW_004765126.1	224637	.	T	A	37.20	PASS	AC=2;AF=0.5;AN=4;AlleleCount=1;DP=0;set=Intersection	GT	0/1	0/1
NW_004765126.1	224652	.	C	A	123	PASS	AC=2;AF=0.5;AN=4;AlleleCount=1;DP=0;set=Intersection	GT	0/1	0/1
NW_004765126.1	224655	.	T	C	123	PASS	AC=2;AF=0.5;AN=4;AlleleCount=1;DP=0;set=Intersection	GT	0/1	0/1
NW_004765126.1	224658	.	T	A	123	PASS	AC=2;AF=0.5;AN=4;AlleleCount=1;BaseCalledFraction=0.333333;DP=0;set=Intersection	GT	0/1	0/1
NW_004765126.1	224661	.	G	A	123	PASS	AC=2;AF=0.5;AN=4;AlleleCount=1;DP=0;set=Intersection	GT	0/1	0/1
NW_004765126.1	224664	.	C	CAAA	123	PASS	AC=1;AF=0.25;AN=4;AlleleCount=1;BaseCalledFraction=0.291667;BaseCalledReadsWithVariant=7;DP=10;SupportFraction=0.186009;TotalReads=24;set=variant	GT:DP:GQ	0/1	0/0:10:1
NW_004765126.1	224668	.	G	A	123	PASS	AC=2;AF=0.5;AN=4;AlleleCount=1;DP=0;set=Intersection	GT	0/1	0/1
NW_004765126.1	224671	.	AACG	A	123	PASS	AC=2;AF=0.5;AN=4;AlleleCount=1;DP=0;set=Intersection	GT	0/1	0/1
NW_004765126.1	224688	.	A	G	217.20	PASS	AC=2;AF=0.5;AN=4;AlleleCount=1;DP=0;set=Intersection	GT	0/1	0/1
NW_004765126.1	224691	.	A	G	217.20	PASS	AC=2;AF=0.5;AN=4;AlleleCount=1;DP=0;set=Intersection	GT	0/1	0/1
NW_004765126.1	224700	.	G	A	217.20	PASS	AC=2;AF=0.5;AN=4;AlleleCount=1;DP=0;set=Intersection	GT	0/1	0/1
NW_004765126.1	224703	.	G	A	217.20	PASS	AC=2;AF=0.5;AN=4;AlleleCount=1;DP=0;set=Intersection	GT	0/1	0/1
NW_004765126.1	224706	.	TC	T	238.60	PASS	AC=1;AF=0.25;AN=4;AlleleCount=1;BaseCalledFraction=0.264706;BaseCalledReadsWithVariant=9;DP=10;SupportFraction=0.527407;TotalReads=29;set=variant2	GT:DP:GQ	0/0:10:1	0/1
NW_004765126.1	224712	.	T	C	217.20	PASS	AC=2;AF=0.5;AN=4;AlleleCount=1;DP=0;set=Intersection	GT	0/1	0/1
NW_004765126.1	224718	.	C	T	217.20	PASS	AC=2;AF=0.5;AN=4;AlleleCount=1;DP=0;set=Intersection	GT	0/1	0/1
NW_004765126.1	224724	.	A	G	217.20	PASS	AC=2;AF=0.5;AN=4;AlleleCount=1;DP=0;set=Intersection	GT	0/1	0/1
NW_004765126.1	224727	.	A	G	217.20	PASS	AC=1;AF=0.25;AN=4;AlleleCount=1;BaseCalledFraction=0.545455;BaseCalledReadsWithVariant=12;DP=10;SupportFraction=0.457658;TotalReads=22;set=variant	GT:DP:GQ	0/1	0/0:10:1
NW_004765126.1	224728	.	T	C	217.20	PASS	AC=1;AF=0.25;AN=4;AlleleCount=1;BaseCalledFraction=0.409091;BaseCalledReadsWithVariant=9;DP=10;SupportFraction=0.410713;TotalReads=22;set=variant	GT:DP:GQ	0/1	0/0:10:1
NW_004765126.1	224743	.	C	T	45.90	PASS	AC=1;AF=0.25;AN=4;AlleleCount=1;BaseCalledFraction=0.590909;BaseCalledReadsWithVariant=13;DP=10;SupportFraction=0.0924503;TotalReads=22;set=variant	GT:DP:GQ	0/1	0/0:10:1
NW_004765126.1	224745	.	T	A	45.90	PASS	AC=1;AF=0.25;AN=4;AlleleCount=1;BaseCalledFraction=0.545455;BaseCalledReadsWithVariant=12;DP=10;SupportFraction=0.129447;TotalReads=22;set=variant	GT:DP:GQ	0/1	0/0:10:1
NW_004765126.1	224773	.	T	C	63.70	PASS	AC=1;AF=0.25;AN=4;AlleleCount=1;BaseCalledFraction=0.612903;BaseCalledReadsWithVariant=19;DP=10;SupportFraction=0.112586;TotalReads=30;set=variant2	GT:DP:GQ	0/0:10:1	0/1
NW_004765126.1	224815	.	TA	T	63.70	PASS	AC=1;AF=0.25;AN=4;AlleleCount=1;BaseCalledFraction=0.225806;BaseCalledReadsWithVariant=7;DP=10;SupportFraction=0.0985036;TotalReads=30;set=variant2	GT:DP:GQ	0/0:10:1	0/1
NW_004765126.1	224840	.	T	C	66.60	PASS	AC=2;AF=0.5;AN=4;AlleleCount=1;DP=0;set=Intersection	GT	0/1	0/1
NW_004765126.1	224841	.	G	T	66.60	PASS	AC=2;AF=0.5;AN=4;AlleleCount=1;DP=0;set=Intersection	GT	0/1	0/1
NW_004765126.1	224847	.	T	C	66.60	PASS	AC=2;AF=0.5;AN=4;AlleleCount=1;DP=0;set=Intersection	GT	0/1	0/1
NW_004765126.1	224860	.	C	A	149.30	PASS	AC=2;AF=0.5;AN=4;AlleleCount=1;DP=0;set=Intersection	GT	0/1	0/1
NW_004765126.1	224862	.	A	T	149.30	PASS	AC=2;AF=0.5;AN=4;AlleleCount=1;DP=0;set=Intersection	GT	0/1	0/1
NW_004765126.1	224871	.	T	C	169.60	PASS	AC=1;AF=0.25;AN=4;AlleleCount=1;BaseCalledFraction=0.59375;BaseCalledReadsWithVariant=19;DP=10;SupportFraction=0.191906;TotalReads=30;set=variant2	GT:DP:GQ	0/0:10:1	0/1
NW_004765126.1	224874	.	T	C	149.30	PASS	AC=2;AF=0.5;AN=4;AlleleCount=1;DP=0;set=Intersection	GT	0/1	0/1
NW_004765126.1	224883	.	C	T	149.30	PASS	AC=1;AF=0.25;AN=4;AlleleCount=1;BaseCalledFraction=0.48;BaseCalledReadsWithVariant=12;DP=10;SupportFraction=0.199803;TotalReads=23;set=variant	GT:DP:GQ	0/1	0/0:10:1
NW_004765126.1	224916	.	T	C	149.30	PASS	AC=1;AF=0.25;AN=4;AlleleCount=1;BaseCalledFraction=0.64;BaseCalledReadsWithVariant=16;DP=10;SupportFraction=0.251801;TotalReads=23;set=variant	GT:DP:GQ	0/1	0/0:10:1
NW_004765126.1	224940	.	A	C	190	PASS	AC=2;AF=0.5;AN=4;AlleleCount=1;DP=0;set=Intersection	GT	0/1	0/1
NW_004765126.1	224942	.	CA	C	243.70	PASS	AC=1;AF=0.25;AN=4;AlleleCount=1;BaseCalledFraction=0.25;BaseCalledReadsWithVariant=8;DP=10;SupportFraction=0.579906;TotalReads=31;set=variant2	GT:DP:GQ	0/0:10:1	0/1
NW_004765126.1	224949	.	A	G	190	PASS	AC=2;AF=0.5;AN=4;AlleleCount=1;DP=0;set=Intersection	GT	0/1	0/1
NW_004765126.1	224958	.	T	A	190	PASS	AC=2;AF=0.5;AN=4;AlleleCount=1;DP=0;set=Intersection	GT	0/1	0/1
NW_004765126.1	224964	.	T	G	190	PASS	AC=2;AF=0.5;AN=4;AlleleCount=1;DP=0;set=Intersection	GT	0/1	0/1
NW_004765126.1	224967	.	C	G	190	PASS	AC=2;AF=0.5;AN=4;AlleleCount=1;DP=0;set=Intersection	GT	0/1	0/1
NW_004765126.1	224985	.	T	G	106	PASS	AC=2;AF=0.5;AN=4;AlleleCount=1;DP=0;set=Intersection	GT	0/1	0/1
NW_004765126.1	224992	.	A	G	106	PASS	AC=2;AF=0.5;AN=4;AlleleCount=1;DP=0;set=Intersection	GT	0/1	0/1
NW_004765126.1	224993	.	G	A	106	PASS	AC=2;AF=0.5;AN=4;AlleleCount=1;DP=0;set=Intersection	GT	0/1	0/1
NW_004765126.1	224997	.	C	A	106	PASS	AC=2;AF=0.5;AN=4;AlleleCount=1;DP=0;set=Intersection	GT	0/1	0/1
NW_004765126.1	225045	.	A	G	153.80	PASS	AC=1;AF=0.25;AN=4;AlleleCount=1;BaseCalledFraction=0.48;BaseCalledReadsWithVariant=12;DP=10;SupportFraction=0.127649;TotalReads=25;set=variant	GT:DP:GQ	0/1	0/0:10:1
NW_004765126.1	225101	.	ATAAAACT	A	153.80	PASS	AC=1;AF=0.25;AN=4;AlleleCount=1;BaseCalledFraction=0.36;BaseCalledReadsWithVariant=9;DP=10;SupportFraction=0.575807;TotalReads=25;set=variant	GT:DP:GQ	0/1	0/0:10:1
NW_004765126.1	225309	.	G	T	131.20	PASS	AC=2;AF=0.5;AN=4;AlleleCount=1;DP=0;set=Intersection	GT	0/1	0/1
NW_004765126.1	225314	.	A	T	131.20	PASS	AC=2;AF=0.5;AN=4;AlleleCount=1;DP=0;set=Intersection	GT	0/1	0/1
NW_004765126.1	225321	.	A	G	131.20	PASS	AC=1;AF=0.25;AN=4;AlleleCount=1;BaseCalledFraction=0.32;BaseCalledReadsWithVariant=8;DP=10;SupportFraction=0.187772;TotalReads=25;set=variant	GT:DP:GQ	0/1	0/0:10:1
NW_004765126.1	225327	.	T	A	178.30	PASS	AC=1;AF=0.25;AN=4;AlleleCount=1;BaseCalledFraction=0.551724;BaseCalledReadsWithVariant=16;DP=10;SupportFraction=0.190911;TotalReads=28;set=variant2	GT:DP:GQ	0/0:10:1	0/1
NW_004765126.1	225359	.	A	G	178.30	PASS	AC=1;AF=0.25;AN=4;AlleleCount=1;BaseCalledFraction=0.206897;BaseCalledReadsWithVariant=6;DP=10;SupportFraction=0.261697;TotalReads=28;set=variant2	GT:DP:GQ	0/0:10:1	0/1
NW_004765126.1	225387	.	A	G	163.80	PASS	AC=2;AF=0.5;AN=4;AlleleCount=1;DP=0;set=Intersection	GT	0/1	0/1
NW_004765126.1	225388	.	A	C	163.80	PASS	AC=2;AF=0.5;AN=4;AlleleCount=1;DP=0;set=Intersection	GT	0/1	0/1
NW_004765126.1	225391	.	G	A	163.80	PASS	AC=2;AF=0.5;AN=4;AlleleCount=1;DP=0;set=Intersection	GT	0/1	0/1
NW_004765126.1	225393	.	TG	T	163.80	PASS	AC=1;AF=0.25;AN=4;AlleleCount=1;BaseCalledFraction=0.24;BaseCalledReadsWithVariant=6;DP=10;SupportFraction=0.614364;TotalReads=25;set=variant	GT:DP:GQ	0/1	0/0:10:1
NW_004765126.1	225399	.	T	G	163.80	PASS	AC=2;AF=0.5;AN=4;AlleleCount=1;DP=0;set=Intersection	GT	0/1	0/1
NW_004765126.1	225402	.	G	A	163.80	PASS	AC=2;AF=0.5;AN=4;AlleleCount=1;DP=0;set=Intersection	GT	0/1	0/1
NW_004765126.1	225408	.	T	G	163.80	PASS	AC=2;AF=0.5;AN=4;AlleleCount=1;DP=0;set=Intersection	GT	0/1	0/1
NW_004765126.1	225426	.	T	C	78.50	PASS	AC=1;AF=0.25;AN=4;AlleleCount=1;BaseCalledFraction=0.586207;BaseCalledReadsWithVariant=17;DP=10;SupportFraction=0.16887;TotalReads=28;set=variant2	GT:DP:GQ	0/0:10:1	0/1
NW_004765126.1	225433	.	A	C	46	PASS	AC=1;AF=0.25;AN=4;AlleleCount=1;BaseCalledFraction=0.52;BaseCalledReadsWithVariant=13;DP=10;SupportFraction=0.0931557;TotalReads=25;set=variant	GT:DP:GQ	0/1	0/0:10:1
NW_004765126.1	225434	.	A	G	46	PASS	AC=1;AF=0.25;AN=4;AlleleCount=1;BaseCalledFraction=0.52;BaseCalledReadsWithVariant=13;DP=10;SupportFraction=0.0789992;TotalReads=25;set=variant	GT:DP:GQ	0/1	0/0:10:1
NW_004765126.1	225468	.	G	T	78.50	PASS	AC=1;AF=0.25;AN=4;AlleleCount=1;BaseCalledFraction=0.655172;BaseCalledReadsWithVariant=19;DP=10;SupportFraction=0.0951887;TotalReads=28;set=variant2	GT:DP:GQ	0/0:10:1	0/1
NW_004765126.1	225477	.	A	G	78.50	PASS	AC=1;AF=0.25;AN=4;AlleleCount=1;BaseCalledFraction=0.62069;BaseCalledReadsWithVariant=18;DP=10;SupportFraction=0.126749;TotalReads=28;set=variant2	GT:DP:GQ	0/0:10:1	0/1
NW_004765126.1	225504	.	C	G	46	PASS	AC=2;AF=0.5;AN=4;AlleleCount=1;DP=0;set=Intersection	GT	0/1	0/1
NW_004765126.1	225549	.	C	T	91.30	PASS	AC=1;AF=0.25;AN=4;AlleleCount=1;BaseCalledFraction=0.482759;BaseCalledReadsWithVariant=14;DP=10;SupportFraction=0.260707;TotalReads=28;set=variant2	GT:DP:GQ	0/0:10:1	0/1
NW_004765126.1	225557	.	T	C	106.50	PASS	AC=2;AF=0.5;AN=4;AlleleCount=1;DP=0;set=Intersection	GT	0/1	0/1
NW_004765126.1	225561	.	A	T	106.50	PASS	AC=2;AF=0.5;AN=4;AlleleCount=1;DP=0;set=Intersection	GT	0/1	0/1
NW_004765126.1	225568	.	C	A	106.50	PASS	AC=1;AF=0.25;AN=4;AlleleCount=1;BaseCalledFraction=0.52;BaseCalledReadsWithVariant=13;DP=10;SupportFraction=0.295054;TotalReads=25;set=variant	GT:DP:GQ	0/1	0/0:10:1
NW_004765126.1	225585	.	C	G	59.90	PASS	AC=1;AF=0.25;AN=4;AlleleCount=1;BaseCalledFraction=0.6;BaseCalledReadsWithVariant=15;DP=10;SupportFraction=0.187515;TotalReads=25;set=variant	GT:DP:GQ	0/1	0/0:10:1
NW_004765126.1	225632	.	A	T	59.90	PASS	AC=2;AF=0.5;AN=4;AlleleCount=1;DP=0;set=Intersection	GT	0/1	0/1
NW_004765126.1	225633	.	G	C	83	PASS	AC=1;AF=0.25;AN=4;AlleleCount=1;BaseCalledFraction=0.206897;BaseCalledReadsWithVariant=6;DP=10;SupportFraction=0.163577;TotalReads=27;set=variant2	GT:DP:GQ	0/0:10:1	0/1
NW_004765126.1	225636	.	G	A	59.90	PASS	AC=2;AF=0.5;AN=4;AlleleCount=1;DP=0;set=Intersection	GT	0/1	0/1
NW_004765126.1	225649	.	C	T	207.30	PASS	AC=2;AF=0.5;AN=4;AlleleCount=1;DP=0;set=Intersection	GT	0/1	0/1
NW_004765126.1	225657	.	A	G	207.30	PASS	AC=2;AF=0.5;AN=4;AlleleCount=1;DP=0;set=Intersection	GT	0/1	0/1
NW_004765126.1	225663	.	G	A	207.30	PASS	AC=2;AF=0.5;AN=4;AlleleCount=1;DP=0;set=Intersection	GT	0/1	0/1
NW_004765126.1	225666	.	G	A	207.30	PASS	AC=2;AF=0.5;AN=4;AlleleCount=1;DP=0;set=Intersection	GT	0/1	0/1
NW_004765126.1	225669	.	A	G	207.30	PASS	AC=2;AF=0.5;AN=4;AlleleCount=1;DP=0;set=Intersection	GT	0/1	0/1
NW_004765126.1	225678	.	C	T	207.30	PASS	AC=2;AF=0.5;AN=4;AlleleCount=1;DP=0;set=Intersection	GT	0/1	0/1
NW_004765126.1	225687	.	A	G	207.30	PASS	AC=2;AF=0.5;AN=4;AlleleCount=1;DP=0;set=Intersection	GT	0/1	0/1
NW_004765126.1	225705	.	C	T	149	PASS	AC=2;AF=0.5;AN=4;AlleleCount=1;DP=0;set=Intersection	GT	0/1	0/1
NW_004765126.1	225711	.	G	A	149	PASS	AC=1;AF=0.25;AN=4;AlleleCount=1;BaseCalledFraction=0.52;BaseCalledReadsWithVariant=13;DP=10;SupportFraction=0.43994;TotalReads=24;set=variant	GT:DP:GQ	0/1	0/0:10:1
NW_004765126.1	225714	.	T	A	149	PASS	AC=1;AF=0.25;AN=4;AlleleCount=1;BaseCalledFraction=0.461538;BaseCalledReadsWithVariant=12;DP=10;SupportFraction=0.432134;TotalReads=24;set=variant	GT:DP:GQ	0/1	0/0:10:1
NW_004765126.1	225716	.	TA	T	149	PASS	AC=1;AF=0.25;AN=4;AlleleCount=1;BaseCalledFraction=0.423077;BaseCalledReadsWithVariant=11;DP=10;SupportFraction=0.615772;TotalReads=24;set=variant	GT:DP:GQ	0/1	0/0:10:1
NW_004765126.1	225719	.	C	CT	149	PASS	AC=1;AF=0.25;AN=4;AlleleCount=1;BaseCalledFraction=0.423077;BaseCalledReadsWithVariant=11;DP=10;SupportFraction=0.349139;TotalReads=24;set=variant	GT:DP:GQ	0/1	0/0:10:1
NW_004765126.1	225726	.	A	G	149	PASS	AC=1;AF=0.25;AN=4;AlleleCount=1;BaseCalledFraction=0.4;BaseCalledReadsWithVariant=10;DP=10;SupportFraction=0.469821;TotalReads=24;set=variant	GT:DP:GQ	0/1	0/0:10:1
NW_004765126.1	225729	.	T	C	149	PASS	AC=1;AF=0.25;AN=4;AlleleCount=1;BaseCalledFraction=0.52;BaseCalledReadsWithVariant=13;DP=10;SupportFraction=0.520181;TotalReads=24;set=variant	GT:DP:GQ	0/1	0/0:10:1
NW_004765126.1	225732	.	AAG	A	69.90	PASS	AC=1;AF=0.25;AN=4;AlleleCount=1;BaseCalledFraction=0.3;BaseCalledReadsWithVariant=9;DP=10;SupportFraction=0.196311;TotalReads=25;set=variant2	GT:DP:GQ	0/0:10:1	0/1
NW_004765126.1	225756	.	C	T	72.40	PASS	AC=1;AF=0.25;AN=4;AlleleCount=1;BaseCalledFraction=0.56;BaseCalledReadsWithVariant=14;DP=10;SupportFraction=0.341245;TotalReads=24;set=variant	GT:DP:GQ	0/1	0/0:10:1
NW_004765126.1	225762	.	C	A	72.40	PASS	AC=1;AF=0.25;AN=4;AlleleCount=1;BaseCalledFraction=0.52;BaseCalledReadsWithVariant=13;DP=10;SupportFraction=0.272941;TotalReads=24;set=variant	GT:DP:GQ	0/1	0/0:10:1
NW_004765126.1	225768	.	T	C	72.40	PASS	AC=1;AF=0.25;AN=4;AlleleCount=1;BaseCalledFraction=0.56;BaseCalledReadsWithVariant=14;DP=10;SupportFraction=0.293083;TotalReads=24;set=variant	GT:DP:GQ	0/1	0/0:10:1
NW_004765126.1	225777	.	C	T	72.40	PASS	AC=1;AF=0.25;AN=4;AlleleCount=1;BaseCalledFraction=0.52;BaseCalledReadsWithVariant=13;DP=10;SupportFraction=0.274336;TotalReads=24;set=variant	GT:DP:GQ	0/1	0/0:10:1
NW_004765126.1	225780	.	G	A	69.90	PASS	AC=1;AF=0.25;AN=4;AlleleCount=1;BaseCalledFraction=0.62069;BaseCalledReadsWithVariant=18;DP=10;SupportFraction=0.0940024;TotalReads=25;set=variant2	GT:DP:GQ	0/0:10:1	0/1
NW_004765126.1	225783	.	C	T	69.90	PASS	AC=1;AF=0.25;AN=4;AlleleCount=1;BaseCalledFraction=0.724138;BaseCalledReadsWithVariant=21;DP=10;SupportFraction=0.0876722;TotalReads=25;set=variant2	GT:DP:GQ	0/0:10:1	0/1
NW_004765126.1	225798	.	C	A	176.80	PASS	AC=2;AF=0.5;AN=4;AlleleCount=1;DP=0;set=Intersection	GT	0/1	0/1
NW_004765126.1	225801	.	T	A	176.80	PASS	AC=2;AF=0.5;AN=4;AlleleCount=1;DP=0;set=Intersection	GT	0/1	0/1
NW_004765126.1	225804	.	T	C	176.80	PASS	AC=2;AF=0.5;AN=4;AlleleCount=1;DP=0;set=Intersection	GT	0/1	0/1
NW_004765126.1	225807	.	G	A	176.80	PASS	AC=2;AF=0.5;AN=4;AlleleCount=1;DP=0;set=Intersection	GT	0/1	0/1
NW_004765126.1	225816	.	A	T	176.80	PASS	AC=2;AF=0.5;AN=4;AlleleCount=1;DP=0;set=Intersection	GT	0/1	0/1
NW_004765126.1	225819	.	T	C	176.80	PASS	AC=2;AF=0.5;AN=4;AlleleCount=1;DP=0;set=Intersection	GT	0/1	0/1
NW_004765126.1	225837	.	C	G	208.40	PASS	AC=2;AF=0.5;AN=4;AlleleCount=1;DP=0;set=Intersection	GT	0/1	0/1
NW_004765126.1	225846	.	T	A	208.40	PASS	AC=2;AF=0.5;AN=4;AlleleCount=1;DP=0;set=Intersection	GT	0/1	0/1
NW_004765126.1	225852	.	G	C	208.40	PASS	AC=2;AF=0.5;AN=4;AlleleCount=1;DP=0;set=Intersection	GT	0/1	0/1
NW_004765126.1	225854	.	AG	A	208.40	PASS	AC=1;AF=0.25;AN=4;AlleleCount=1;BaseCalledFraction=0.28;BaseCalledReadsWithVariant=7;DP=10;SupportFraction=0.545673;TotalReads=24;set=variant	GT:DP:GQ	0/1	0/0:10:1
NW_004765126.1	225855	.	G	A	198.90	PASS	AC=1;AF=0.25;AN=4;AlleleCount=1;BaseCalledFraction=0.551724;BaseCalledReadsWithVariant=16;DP=10;SupportFraction=0.49793;TotalReads=28;set=variant2	GT:DP:GQ	0/0:10:1	0/1
NW_004765126.1	225863	.	TG	T	208.40	PASS	AC=1;AF=0.25;AN=4;AlleleCount=1;BaseCalledFraction=0.28;BaseCalledReadsWithVariant=7;DP=10;SupportFraction=0.584348;TotalReads=24;set=variant	GT:DP:GQ	0/1	0/0:10:1
NW_004765126.1	225864	.	G	T	198.90	PASS	AC=1;AF=0.25;AN=4;AlleleCount=1;BaseCalledFraction=0.37931;BaseCalledReadsWithVariant=11;DP=10;SupportFraction=0.493566;TotalReads=28;set=variant2	GT:DP:GQ	0/0:10:1	0/1
NW_004765126.1	225882	.	T	C	50.50	PASS	AC=2;AF=0.5;AN=4;AlleleCount=1;DP=0;set=Intersection	GT	0/1	0/1
NW_004765126.1	225885	.	G	A	50.50	PASS	AC=2;AF=0.5;AN=4;AlleleCount=1;DP=0;set=Intersection	GT	0/1	0/1
NW_004765126.1	225897	.	T	C	251.80	PASS	AC=2;AF=0.5;AN=4;AlleleCount=1;DP=0;set=Intersection	GT	0/1	0/1
NW_004765126.1	225906	.	C	A	251.80	PASS	AC=2;AF=0.5;AN=4;AlleleCount=1;DP=0;set=Intersection	GT	0/1	0/1
NW_004765126.1	225930	.	C	A	251.80	PASS	AC=2;AF=0.5;AN=4;AlleleCount=1;DP=0;set=Intersection	GT	0/1	0/1
NW_004765126.1	225948	.	C	T	190.70	PASS	AC=1;AF=0.25;AN=4;AlleleCount=1;BaseCalledFraction=0.533333;BaseCalledReadsWithVariant=16;DP=10;SupportFraction=0.230303;TotalReads=28;set=variant2	GT:DP:GQ	0/0:10:1	0/1
NW_004765126.1	225972	.	C	T	197.80	PASS	AC=2;AF=0.5;AN=4;AlleleCount=1;BaseCalledReadsWithVariant=16;DP=0;set=Intersection	GT	0/1	0/1
NW_004765126.1	225978	.	A	G	197.80	PASS	AC=2;AF=0.5;AN=4;AlleleCount=1;DP=0;set=Intersection	GT	0/1	0/1
NW_004765126.1	225983	.	GT	G	197.80	PASS	AC=4;AF=1.0;AN=4;AlleleCount=2;DP=0;set=Intersection	GT	1/1	1/1
NW_004765126.1	225992	.	C	CA	197.80	PASS	AC=1;AF=0.25;AN=4;AlleleCount=1;BaseCalledFraction=0.461538;BaseCalledReadsWithVariant=12;DP=10;SupportFraction=0.466003;TotalReads=25;set=variant	GT:DP:GQ	0/1	0/0:10:1
NW_004765126.1	225995	.	AG	A	197.80	PASS	AC=3;AF=0.75;AN=4;DP=0;set=Intersection	GT	1/1	0/1
NW_004765126.1	226029	.	A	G	92.50	PASS	AC=2;AF=0.5;AN=4;AlleleCount=1;DP=0;set=Intersection	GT	0/1	0/1
NW_004765126.1	226032	.	C	A	92.50	PASS	AC=2;AF=0.5;AN=4;AlleleCount=1;DP=0;set=Intersection	GT	0/1	0/1
NW_004765126.1	226047	.	G	T	253.20	PASS	AC=2;AF=0.5;AN=4;AlleleCount=1;DP=0;set=Intersection	GT	0/1	0/1
NW_004765126.1	226056	.	G	A	253.20	PASS	AC=3;AF=0.75;AN=4;DP=0;set=Intersection	GT	1/1	0/1
NW_004765126.1	226060	.	A	G	253.20	PASS	AC=2;AF=0.5;AN=4;AlleleCount=1;DP=0;set=Intersection	GT	0/1	0/1
NW_004765126.1	226065	.	C	G	178.80	PASS	AC=1;AF=0.25;AN=4;AlleleCount=1;BaseCalledFraction=0.5;BaseCalledReadsWithVariant=16;DP=10;SupportFraction=0.409408;TotalReads=29;set=variant2	GT:DP:GQ	0/0:10:1	0/1
NW_004765126.1	226079	.	A	T	253.20	PASS	AC=1;AF=0.25;AN=4;AlleleCount=1;BaseCalledFraction=0.538462;BaseCalledReadsWithVariant=14;DP=10;SupportFraction=0.278996;TotalReads=26;set=variant	GT:DP:GQ	0/1	0/0:10:1
NW_004765126.1	226095	.	G	A	50.80	PASS	AC=1;AF=0.25;AN=4;AlleleCount=1;BaseCalledFraction=0.5;BaseCalledReadsWithVariant=13;DP=10;SupportFraction=0.540931;TotalReads=26;set=variant	GT:DP:GQ	0/1	0/0:10:1
NW_004765126.1	226135	.	T	C	31.40	PASS	AC=1;AF=0.25;AN=4;AlleleCount=1;BaseCalledFraction=0.538462;BaseCalledReadsWithVariant=14;DP=10;SupportFraction=0.465264;TotalReads=26;set=variant	GT:DP:GQ	0/1	0/0:10:1
NW_004765126.1	226147	.	A	G	45.20	PASS	AC=1;AF=0.25;AN=4;AlleleCount=1;BaseCalledFraction=0.5;BaseCalledReadsWithVariant=13;DP=10;SupportFraction=0.554251;TotalReads=26;set=variant	GT:DP:GQ	0/1	0/0:10:1
NW_004765126.1	226164	.	C	T	133.70	PASS	AC=2;AF=0.5;AN=4;AlleleCount=1;DP=0;set=Intersection	GT	0/1	0/1
NW_004765126.1	226174	.	C	T	133.70	PASS	AC=2;AF=0.5;AN=4;AlleleCount=1;DP=0;set=Intersection	GT	0/1	0/1
NW_004765126.1	226177	.	A	G	133.70	PASS	AC=2;AF=0.5;AN=4;AlleleCount=1;DP=0;set=Intersection	GT	0/1	0/1
NW_004765126.1	226178	.	C	T	133.70	PASS	AC=2;AF=0.5;AN=4;AlleleCount=1;DP=0;set=Intersection	GT	0/1	0/1
NW_004765126.1	226182	.	T	C	133.70	PASS	AC=2;AF=0.5;AN=4;AlleleCount=1;DP=0;set=Intersection	GT	0/1	0/1
NW_004765126.1	226194	.	G	A	92.30	PASS	AC=2;AF=0.5;AN=4;AlleleCount=1;DP=0;set=Intersection	GT	0/1	0/1
NW_004765126.1	226197	.	T	A	92.30	PASS	AC=2;AF=0.5;AN=4;AlleleCount=1;DP=0;set=Intersection	GT	0/1	0/1
NW_004765126.1	226224	.	G	A	92.30	PASS	AC=1;AF=0.25;AN=4;AlleleCount=1;BaseCalledFraction=0.230769;BaseCalledReadsWithVariant=6;DP=10;SupportFraction=0.208861;TotalReads=26;set=variant	GT:DP:GQ	0/1	0/0:10:1
NW_004765126.1	226306	.	C	T	130.10	PASS	AC=2;AF=0.5;AN=4;AlleleCount=1;BaseCalledReadsWithVariant=16;DP=0;set=Intersection	GT	0/1	0/1
NW_004765126.1	226308	.	T	G	130.10	PASS	AC=2;AF=0.5;AN=4;AlleleCount=1;DP=0;set=Intersection	GT	0/1	0/1
NW_004765126.1	226317	.	G	A	130.10	PASS	AC=2;AF=0.5;AN=4;AlleleCount=1;DP=0;set=Intersection	GT	0/1	0/1
NW_004765126.1	226329	.	C	T	20.70	PASS	AC=1;AF=0.25;AN=4;AlleleCount=1;BaseCalledFraction=0.633333;BaseCalledReadsWithVariant=19;DP=10;SupportFraction=0.478328;TotalReads=29;set=variant2	GT:DP:GQ	0/0:10:1	0/1
NW_004765126.1	226340	.	A	G	27.30	PASS	AC=2;AF=0.5;AN=4;AlleleCount=1;DP=0;set=Intersection	GT	0/1	0/1
NW_004765126.1	226359	.	A	G	57.60	PASS	AC=2;AF=0.5;AN=4;AlleleCount=1;DP=0;set=Intersection	GT	0/1	0/1
NW_004765126.1	226368	.	A	G	57.60	PASS	AC=4;AF=1.0;AN=4;AlleleCount=2;DP=0;set=Intersection	GT	1/1	1/1
NW_004765126.1	226392	.	A	G	147.40	PASS	AC=2;AF=0.5;AN=4;AlleleCount=1;DP=0;set=Intersection	GT	0/1	0/1
NW_004765126.1	226395	.	T	A	147.40	PASS	AC=2;AF=0.5;AN=4;AlleleCount=1;DP=0;set=Intersection	GT	0/1	0/1
NW_004765126.1	226396	.	C	A	147.40	PASS	AC=2;AF=0.5;AN=4;AlleleCount=1;DP=0;set=Intersection	GT	0/1	0/1
NW_004765126.1	226398	.	A	G	147.40	PASS	AC=2;AF=0.5;AN=4;AlleleCount=1;DP=0;set=Intersection	GT	0/1	0/1
NW_004765126.1	226405	.	T	G	147.40	PASS	AC=2;AF=0.5;AN=4;AlleleCount=1;DP=0;set=Intersection	GT	0/1	0/1
NW_004765126.1	226407	.	A	G	147.40	PASS	AC=2;AF=0.5;AN=4;AlleleCount=1;DP=0;set=Intersection	GT	0/1	0/1
NW_004765126.1	226422	.	C	G	322.70	PASS	AC=2;AF=0.5;AN=4;AlleleCount=1;DP=0;TotalReads=26;set=Intersection	GT	0/1	0/1
NW_004765126.1	226428	.	A	T	322.70	PASS	AC=2;AF=0.5;AN=4;AlleleCount=1;DP=0;TotalReads=26;set=Intersection	GT	0/1	0/1
NW_004765126.1	226431	.	G	C	322.70	PASS	AC=2;AF=0.5;AN=4;AlleleCount=1;DP=0;TotalReads=26;set=Intersection	GT	0/1	0/1
NW_004765126.1	226434	.	G	A	322.70	PASS	AC=2;AF=0.5;AN=4;AlleleCount=1;DP=0;TotalReads=26;set=Intersection	GT	0/1	0/1
NW_004765126.1	226437	.	T	G	322.70	PASS	AC=2;AF=0.5;AN=4;AlleleCount=1;DP=0;TotalReads=26;set=Intersection	GT	0/1	0/1
NW_004765126.1	226444	.	A	T	322.70	PASS	AC=2;AF=0.5;AN=4;AlleleCount=1;DP=0;TotalReads=26;set=Intersection	GT	0/1	0/1
NW_004765126.1	226448	.	A	C	322.70	PASS	AC=2;AF=0.5;AN=4;AlleleCount=1;DP=0;TotalReads=26;set=Intersection	GT	0/1	0/1
NW_004765126.1	226449	.	C	T	322.70	PASS	AC=2;AF=0.5;AN=4;AlleleCount=1;DP=0;TotalReads=26;set=Intersection	GT	0/1	0/1
NW_004765126.1	226458	.	G	A	322.70	PASS	AC=2;AF=0.5;AN=4;AlleleCount=1;DP=0;TotalReads=26;set=Intersection	GT	0/1	0/1
NW_004765126.1	226512	.	T	A	91.70	PASS	AC=1;AF=0.25;AN=4;AlleleCount=1;BaseCalledFraction=0.208333;BaseCalledReadsWithVariant=5;DP=10;SupportFraction=0.115851;TotalReads=10;set=variant2	GT:DP:GQ	0/0:10:1	0/1
NW_004765126.1	226536	.	T	C	160.60	PASS	AC=3;AF=0.75;AN=4;DP=0;set=Intersection	GT	0/1	1/1
NW_004765126.1	226548	.	A	G	160.60	PASS	AC=3;AF=0.75;AN=4;DP=0;set=Intersection	GT	1/1	0/1
NW_004765126.1	226572	.	G	A	160.60	PASS	AC=1;AF=0.25;AN=4;AlleleCount=1;BaseCalledFraction=0.875;BaseCalledReadsWithVariant=21;DP=10;SupportFraction=0.296019;TotalReads=11;set=variant	GT:DP:GQ	0/1	0/0:10:1
NW_004765128.1	251160	.	A	T	42.20	PASS	AC=3;AF=0.75;AN=4;DP=0;set=Intersection	GT	0/1	1/1
NW_004765128.1	251203	.	C	CAACAAAGTAT	225.10	PASS	AC=2;AF=0.5;AN=4;AlleleCount=1;DP=0;TotalReads=54;set=Intersection	GT	0/1	0/1
NW_004765128.1	251240	.	C	T	92.10	PASS	AC=4;AF=1.0;AN=4;AlleleCount=2;DP=0;set=Intersection	GT	1/1	1/1
NW_004765128.1	251265	.	G	C	57.70	PASS	AC=1;AF=0.25;AN=4;AlleleCount=1;BaseCalledFraction=0.22807;BaseCalledReadsWithVariant=13;DP=10;SupportFraction=0.403765;TotalReads=55;set=variant2	GT:DP:GQ	0/0:10:1	0/1
NW_004765128.1	251273	.	A	C	29.50	PASS	AC=3;AF=0.75;AN=4;DP=0;set=Intersection	GT	0/1	1/1
NW_004765128.1	251278	.	C	T	57.70	PASS	AC=1;AF=0.25;AN=4;AlleleCount=1;BaseCalledFraction=0.344828;BaseCalledReadsWithVariant=20;DP=10;SupportFraction=0.43368;TotalReads=55;set=variant2	GT:DP:GQ	0/0:10:1	0/1
NW_004765128.1	251420	.	CA	C	194.30	PASS	AC=3;AF=0.75;AN=4;BaseCalledFraction=0.327869;BaseCalledReadsWithVariant=20;DP=0;set=Intersection	GT	0/1	1/1
NW_004765128.1	251478	.	G	A	98.90	PASS	AC=4;AF=1.0;AN=4;AlleleCount=2;BaseCalledFraction=0.8125;BaseCalledReadsWithVariant=52;DP=0;set=Intersection	GT	1/1	1/1
NW_004765128.1	251551	.	A	C	142	PASS	AC=2;AF=0.5;AN=4;AlleleCount=1;DP=0;TotalReads=64;set=Intersection	GT	0/1	0/1
NW_004765128.1	251571	.	GC	G	37.50	PASS	AC=4;AF=1.0;AN=4;AlleleCount=2;DP=0;set=Intersection	GT	1/1	1/1
NW_004765128.1	251701	.	T	TG	352.40	PASS	AC=2;AF=0.5;AN=4;AlleleCount=1;DP=0;set=Intersection	GT	0/1	0/1
NW_004765128.1	251703	.	T	A	352.40	PASS	AC=3;AF=0.75;AN=4;DP=0;set=Intersection	GT	0/1	1/1
NW_004765128.1	251737	.	AC	A	48.10	PASS	AC=4;AF=1.0;AN=4;AlleleCount=2;BaseCalledReadsWithVariant=25;DP=0;TotalReads=65;set=Intersection	GT	1/1	1/1
NW_004765128.1	251759	.	A	G	195.90	PASS	AC=2;AF=0.5;AN=4;AlleleCount=1;DP=0;TotalReads=64;set=Intersection	GT	0/1	0/1
NW_004765128.1	251890	.	AC	A	20.90	PASS	AC=4;AF=1.0;AN=4;AlleleCount=2;DP=0;set=Intersection	GT	1/1	1/1
NW_004765128.1	251905	.	T	A	323.20	PASS	AC=2;AF=0.5;AN=4;AlleleCount=1;DP=0;set=Intersection	GT	0/1	0/1
NW_004765128.1	251945	.	A	AAAT	58.50	PASS	AC=1;AF=0.25;AN=4;AlleleCount=1;BaseCalledFraction=0.62069;BaseCalledReadsWithVariant=36;DP=10;SupportFraction=0.345837;TotalReads=57;set=variant2	GT:DP:GQ	0/0:10:1	0/1
NW_004765128.1	251962	.	AC	A	150.90	PASS	AC=4;AF=1.0;AN=4;AlleleCount=2;BaseCalledReadsWithVariant=14;DP=0;set=Intersection	GT	1/1	1/1
NW_004765128.1	251989	.	G	C	296	PASS	AC=2;AF=0.5;AN=4;AlleleCount=1;DP=0;set=Intersection	GT	0/1	0/1
NW_004765128.1	251998	.	G	A	296	PASS	AC=3;AF=0.75;AN=4;DP=0;set=Intersection	GT	0/1	1/1
NW_004765128.1	252060	.	G	T	24.90	PASS	AC=1;AF=0.25;AN=4;AlleleCount=1;BaseCalledFraction=0.295455;BaseCalledReadsWithVariant=13;DP=10;SupportFraction=0.43134;TotalReads=44;set=variant	GT:DP:GQ	0/1	0/0:10:1
NW_004765129.1	151	.	GA	G	40.50	PASS	AC=1;AF=0.25;AN=4;AlleleCount=1;BaseCalledFraction=0.28;BaseCalledReadsWithVariant=7;DP=10;SupportFraction=0.387202;TotalReads=20;set=variant2	GT:DP:GQ	0/0:10:1	0/1
NW_004765129.1	160	.	A	G	40.50	PASS	AC=1;AF=0.25;AN=4;AlleleCount=1;BaseCalledFraction=0.28;BaseCalledReadsWithVariant=7;DP=10;SupportFraction=0.214532;TotalReads=20;set=variant2	GT:DP:GQ	0/0:10:1	0/1
NW_004765129.1	168	.	TA	T	40.50	PASS	AC=1;AF=0.25;AN=4;AlleleCount=1;BaseCalledFraction=0.24;BaseCalledReadsWithVariant=6;DP=10;SupportFraction=0.379784;TotalReads=20;set=variant2	GT:DP:GQ	0/0:10:1	0/1
NW_004765129.1	175	.	TA	T	40.50	PASS	AC=1;AF=0.25;AN=4;AlleleCount=1;BaseCalledFraction=0.24;BaseCalledReadsWithVariant=6;DP=10;SupportFraction=0.441634;TotalReads=20;set=variant2	GT:DP:GQ	0/0:10:1	0/1
NW_004765129.1	1189	.	C	T	88.80	PASS	AC=2;AF=0.5;AN=4;AlleleCount=2;BaseCalledFraction=0.8;BaseCalledReadsWithVariant=16;DP=10;SupportFraction=0.846955;TotalReads=16;set=variant2	GT:DP:GQ	0/0:10:1	1/1
NW_004765129.1	79414	.	T	A	28	PASS	AC=1;AF=0.25;AN=4;AlleleCount=1;BaseCalledFraction=0.3;BaseCalledReadsWithVariant=6;DP=10;SupportFraction=0.280251;TotalReads=10;set=variant2	GT:DP:GQ	0/0:10:1	0/1
NW_004765129.1	79418	.	G	A	28	PASS	AC=1;AF=0.25;AN=4;AlleleCount=1;BaseCalledFraction=0.3;BaseCalledReadsWithVariant=6;DP=10;SupportFraction=0.191603;TotalReads=10;set=variant2	GT:DP:GQ	0/0:10:1	0/1
NW_004765129.1	79454	.	AACGT	A	28	PASS	AC=1;AF=0.25;AN=4;AlleleCount=1;BaseCalledFraction=0.25;BaseCalledReadsWithVariant=5;DP=10;SupportFraction=0.350701;TotalReads=10;set=variant2	GT:DP:GQ	0/0:10:1	0/1
NW_004765129.1	83109	.	C	T	110	PASS	AC=2;AF=0.5;AN=4;AlleleCount=2;BaseCalledFraction=0.9;BaseCalledReadsWithVariant=18;DP=10;SupportFraction=0.735421;TotalReads=19;set=variant2	GT:DP:GQ	0/0:10:1	1/1
NW_004765129.1	83183	.	C	T	95.90	PASS	AC=2;AF=0.5;AN=4;AlleleCount=2;BaseCalledFraction=0.7;BaseCalledReadsWithVariant=14;DP=10;SupportFraction=0.852652;TotalReads=19;set=variant2	GT:DP:GQ	0/0:10:1	1/1
NW_004765129.1	83194	.	A	G	95.90	PASS	AC=2;AF=0.5;AN=4;AlleleCount=2;BaseCalledFraction=0.8;BaseCalledReadsWithVariant=16;DP=10;SupportFraction=0.739916;TotalReads=19;set=variant2	GT:DP:GQ	0/0:10:1	1/1
NW_004765129.1	83613	.	CG	C	59.10	PASS	AC=2;AF=0.5;AN=4;AlleleCount=2;BaseCalledFraction=0.214286;BaseCalledReadsWithVariant=6;DP=10;SupportFraction=0.714129;TotalReads=26;set=variant2	GT:DP:GQ	0/0:10:1	1/1
NW_004765129.1	83617	.	AG	A	59.10	PASS	AC=2;AF=0.5;AN=4;AlleleCount=2;BaseCalledFraction=0.285714;BaseCalledReadsWithVariant=8;DP=10;SupportFraction=0.762397;TotalReads=26;set=variant2	GT:DP:GQ	0/0:10:1	1/1
NW_004765129.1	83651	.	GA	G	27.20	PASS	AC=2;AF=0.5;AN=4;AlleleCount=2;BaseCalledFraction=0.392857;BaseCalledReadsWithVariant=11;DP=10;SupportFraction=0.673805;TotalReads=26;set=variant2	GT:DP:GQ	0/0:10:1	1/1
NW_004765129.1	83658	.	A	G	27.20	PASS	AC=1;AF=0.25;AN=4;AlleleCount=1;BaseCalledFraction=0.214286;BaseCalledReadsWithVariant=6;DP=10;SupportFraction=0.479496;TotalReads=26;set=variant2	GT:DP:GQ	0/0:10:1	0/1
NW_004765129.1	83674	.	CA	C	22	PASS	AC=2;AF=0.5;AN=4;AlleleCount=2;BaseCalledFraction=0.464286;BaseCalledReadsWithVariant=13;DP=10;SupportFraction=0.689888;TotalReads=26;set=variant2	GT:DP:GQ	0/0:10:1	1/1
NW_004765129.1	85357	.	C	T	34	PASS	AC=1;AF=0.25;AN=4;AlleleCount=1;BaseCalledFraction=0.571429;BaseCalledReadsWithVariant=16;DP=10;SupportFraction=0.583603;TotalReads=21;set=variant2	GT:DP:GQ	0/0:10:1	0/1
NW_004765129.1	85360	.	T	C	34	PASS	AC=1;AF=0.25;AN=4;AlleleCount=1;BaseCalledFraction=0.285714;BaseCalledReadsWithVariant=8;DP=10;SupportFraction=0.428308;TotalReads=21;set=variant2	GT:DP:GQ	0/0:10:1	0/1
NW_004765129.1	85374	.	G	T	39.60	PASS	AC=1;AF=0.25;AN=4;AlleleCount=1;BaseCalledFraction=0.321429;BaseCalledReadsWithVariant=9;DP=10;SupportFraction=0.597137;TotalReads=21;set=variant2	GT:DP:GQ	0/0:10:1	0/1
NW_004765129.1	85390	.	CA	C	24.60	PASS	AC=2;AF=0.5;AN=4;AlleleCount=2;BaseCalledFraction=0.214286;BaseCalledReadsWithVariant=6;DP=10;SupportFraction=0.686599;TotalReads=27;set=variant2	GT:DP:GQ	0/0:10:1	1/1
NW_004765129.1	85458	.	G	A	27.10	PASS	AC=1;AF=0.25;AN=4;AlleleCount=1;BaseCalledFraction=0.5;BaseCalledReadsWithVariant=14;DP=10;SupportFraction=0.528344;TotalReads=27;set=variant2	GT:DP:GQ	0/0:10:1	0/1
NW_004765129.1	85545	.	GA	G	86.20	PASS	AC=1;AF=0.25;AN=4;AlleleCount=1;BaseCalledFraction=0.3;BaseCalledReadsWithVariant=9;DP=10;SupportFraction=0.550996;TotalReads=28;set=variant2	GT:DP:GQ	0/0:10:1	0/1
NW_004765129.1	85554	.	GT	G	86.20	PASS	AC=1;AF=0.25;AN=4;AlleleCount=1;BaseCalledFraction=0.275862;BaseCalledReadsWithVariant=8;DP=10;SupportFraction=0.601894;TotalReads=28;set=variant2	GT:DP:GQ	0/0:10:1	0/1
NW_004765129.1	85563	.	G	A	86.20	PASS	AC=1;AF=0.25;AN=4;AlleleCount=1;BaseCalledFraction=0.896552;BaseCalledReadsWithVariant=26;DP=10;SupportFraction=0.545823;TotalReads=28;set=variant2	GT:DP:GQ	0/0:10:1	0/1
NW_004765129.1	85667	.	T	A	32.40	PASS	AC=1;AF=0.25;AN=4;AlleleCount=1;BaseCalledFraction=0.413793;BaseCalledReadsWithVariant=12;DP=10;SupportFraction=0.552523;TotalReads=24;set=variant2	GT:DP:GQ	0/0:10:1	0/1
NW_004765129.1	85753	.	A	T	35.80	PASS	AC=1;AF=0.25;AN=4;AlleleCount=1;BaseCalledFraction=0.576923;BaseCalledReadsWithVariant=15;DP=10;SupportFraction=0.489578;TotalReads=25;set=variant2	GT:DP:GQ	0/0:10:1	0/1
NW_004765129.1	85915	.	T	A	132.60	PASS	AC=1;AF=0.25;AN=4;AlleleCount=1;BaseCalledFraction=0.384615;BaseCalledReadsWithVariant=10;DP=10;SupportFraction=0.358187;TotalReads=24;set=variant2	GT:DP:GQ	0/0:10:1	0/1
NW_004765129.1	85921	.	T	A	132.60	PASS	AC=1;AF=0.25;AN=4;AlleleCount=1;BaseCalledFraction=0.269231;BaseCalledReadsWithVariant=7;DP=10;SupportFraction=0.54161;TotalReads=24;set=variant2	GT:DP:GQ	0/0:10:1	0/1
NW_004765129.1	85930	.	C	CTACTTGAA	132.60	PASS	AC=1;AF=0.25;AN=4;AlleleCount=1;BaseCalledFraction=0.24;BaseCalledReadsWithVariant=6;DP=10;SupportFraction=0.10696;TotalReads=24;set=variant2	GT:DP:GQ	0/0:10:1	0/1
NW_004765129.1	85931	.	C	CTAA	132.60	PASS	AC=1;AF=0.25;AN=4;AlleleCount=1;BaseCalledFraction=0.28;BaseCalledReadsWithVariant=7;DP=10;SupportFraction=0.185246;TotalReads=24;set=variant2	GT:DP:GQ	0/0:10:1	0/1
NW_004765129.1	85958	.	A	C	42.80	PASS	AC=1;AF=0.25;AN=4;AlleleCount=1;BaseCalledFraction=0.32;BaseCalledReadsWithVariant=8;DP=10;SupportFraction=0.560144;TotalReads=24;set=variant2	GT:DP:GQ	0/0:10:1	0/1
NW_004765129.1	86065	.	T	C	66.70	PASS	AC=1;AF=0.25;AN=4;AlleleCount=1;BaseCalledFraction=0.392857;BaseCalledReadsWithVariant=11;DP=10;SupportFraction=0.520038;TotalReads=25;set=variant2	GT:DP:GQ	0/0:10:1	0/1
NW_004765129.1	86069	.	CTT	C	66.70	PASS	AC=2;AF=0.5;AN=4;AlleleCount=2;BaseCalledFraction=0.321429;BaseCalledReadsWithVariant=9;DP=10;SupportFraction=0.500051;TotalReads=25;set=variant2	GT:DP:GQ	0/0:10:1	1/1
NW_004765129.1	86108	.	T	A	26.10	PASS	AC=1;AF=0.25;AN=4;AlleleCount=1;BaseCalledFraction=0.321429;BaseCalledReadsWithVariant=9;DP=10;SupportFraction=0.535467;TotalReads=27;set=variant2	GT:DP:GQ	0/0:10:1	0/1
NW_004765129.1	86130	.	TAAACTTTGCCGGTATTGCAAAACATATTGGGTTGAATTTAAAATCTAATTTACACGCAGGGTTTTCGACGCAGA	T	1667.50	PASS	AC=1;AF=0.25;AN=4;AlleleCount=1;BaseCalledFraction=0.241379;BaseCalledReadsWithVariant=7;DP=10;SupportFraction=0.888889;TotalReads=27;set=variant2	GT:DP:GQ	0/0:10:1	0/1
NW_004765129.1	86257	.	AAG	A	30	PASS	AC=2;AF=0.5;AN=4;AlleleCount=2;BaseCalledFraction=0.206897;BaseCalledReadsWithVariant=6;DP=10;SupportFraction=0.721633;TotalReads=25;set=variant2	GT:DP:GQ	0/0:10:1	1/1
NW_004765129.1	86350	.	CAA	C	38.80	PASS	AC=1;AF=0.25;AN=4;AlleleCount=1;BaseCalledFraction=0.235294;BaseCalledReadsWithVariant=8;DP=10;SupportFraction=0.546423;TotalReads=32;set=variant2	GT:DP:GQ	0/0:10:1	0/1
NW_004765129.1	86430	.	AAAG	A	56.80	PASS	AC=1;AF=0.25;AN=4;AlleleCount=1;BaseCalledFraction=0.205882;BaseCalledReadsWithVariant=7;DP=10;SupportFraction=0.748099;TotalReads=32;set=variant2	GT:DP:GQ	0/0:10:1	0/1
NW_004765129.1	86478	.	CTT	C	37.50	PASS	AC=2;AF=0.5;AN=4;AlleleCount=2;BaseCalledFraction=0.205882;BaseCalledReadsWithVariant=7;DP=10;SupportFraction=0.51875;TotalReads=32;set=variant2	GT:DP:GQ	0/0:10:1	1/1
NW_004765129.1	86571	.	AT	A	21.80	PASS	AC=2;AF=0.5;AN=4;AlleleCount=2;BaseCalledFraction=0.264706;BaseCalledReadsWithVariant=9;DP=10;SupportFraction=0.655651;TotalReads=32;set=variant2	GT:DP:GQ	0/0:10:1	1/1
NW_004765129.1	86601	.	T	C	37	PASS	AC=1;AF=0.25;AN=4;AlleleCount=1;BaseCalledFraction=0.705882;BaseCalledReadsWithVariant=24;DP=10;SupportFraction=0.609268;TotalReads=31;set=variant2	GT:DP:GQ	0/0:10:1	0/1
NW_004765129.1	86620	.	AT	A	39.30	PASS	AC=1;AF=0.25;AN=4;AlleleCount=1;BaseCalledFraction=0.484848;BaseCalledReadsWithVariant=16;DP=10;SupportFraction=0.311201;TotalReads=31;set=variant2	GT:DP:GQ	0/0:10:1	0/1
NW_004765129.1	86680	.	CA	C	43.30	PASS	AC=2;AF=0.5;AN=4;AlleleCount=2;BaseCalledFraction=0.484848;BaseCalledReadsWithVariant=16;DP=10;SupportFraction=0.655586;TotalReads=31;set=variant2	GT:DP:GQ	0/0:10:1	1/1
NW_004765129.1	86687	.	C	T	43.30	PASS	AC=1;AF=0.25;AN=4;AlleleCount=1;BaseCalledFraction=0.212121;BaseCalledReadsWithVariant=7;DP=10;SupportFraction=0.404115;TotalReads=31;set=variant2	GT:DP:GQ	0/0:10:1	0/1
NW_004765129.1	86701	.	A	G	94.90	PASS	AC=1;AF=0.25;AN=4;AlleleCount=1;BaseCalledFraction=0.515152;BaseCalledReadsWithVariant=17;DP=10;SupportFraction=0.544751;TotalReads=31;set=variant2	GT:DP:GQ	0/0:10:1	0/1
NW_004765129.1	86706	.	CAA	C	94.90	PASS	AC=2;AF=0.5;AN=4;AlleleCount=2;BaseCalledFraction=0.454545;BaseCalledReadsWithVariant=15;DP=10;SupportFraction=0.736857;TotalReads=31;set=variant2	GT:DP:GQ	0/0:10:1	1/1
NW_004765131.1	35918	.	ATT	A	44.30	PASS	AC=1;AF=0.25;AN=4;AlleleCount=1;BaseCalledFraction=0.344828;BaseCalledReadsWithVariant=10;DP=10;SupportFraction=0.714951;TotalReads=26;set=variant	GT:DP:GQ	0/1	0/0:10:1
NW_004765131.1	35926	.	G	C	44.30	PASS	AC=1;AF=0.25;AN=4;AlleleCount=1;BaseCalledFraction=0.309524;BaseCalledReadsWithVariant=13;DP=10;SupportFraction=0.43267;TotalReads=26;set=variant	GT:DP:GQ	0/1	0/0:10:1
NW_004765131.1	35955	.	A	T	42	PASS	AC=1;AF=0.25;AN=4;AlleleCount=1;BaseCalledFraction=0.424242;BaseCalledReadsWithVariant=14;DP=10;SupportFraction=0.163504;TotalReads=18;set=variant2	GT:DP:GQ	0/0:10:1	0/1
NW_004765131.1	35959	.	A	T	42	PASS	AC=1;AF=0.25;AN=4;AlleleCount=1;BaseCalledFraction=0.382353;BaseCalledReadsWithVariant=13;DP=10;SupportFraction=0.301032;TotalReads=18;set=variant2	GT:DP:GQ	0/0:10:1	0/1
NW_004765131.1	35960	.	A	T	42	PASS	AC=1;AF=0.25;AN=4;AlleleCount=1;BaseCalledFraction=0.382353;BaseCalledReadsWithVariant=13;DP=10;SupportFraction=0.284248;TotalReads=18;set=variant2	GT:DP:GQ	0/0:10:1	0/1
NW_004765131.1	35988	.	G	A	70.60	PASS	AC=1;AF=0.25;AN=4;AlleleCount=1;BaseCalledFraction=0.319149;BaseCalledReadsWithVariant=15;DP=10;SupportFraction=0.300413;TotalReads=29;set=variant	GT:DP:GQ	0/1	0/0:10:1
NW_004765131.1	35994	.	T	A	70.60	PASS	AC=1;AF=0.25;AN=4;AlleleCount=1;BaseCalledFraction=0.319149;BaseCalledReadsWithVariant=15;DP=10;SupportFraction=0.157376;TotalReads=29;set=variant	GT:DP:GQ	0/1	0/0:10:1
NW_004765131.1	35996	.	C	T	70.60	PASS	AC=1;AF=0.25;AN=4;AlleleCount=1;BaseCalledFraction=0.361702;BaseCalledReadsWithVariant=17;DP=10;SupportFraction=0.186547;TotalReads=29;set=variant	GT:DP:GQ	0/1	0/0:10:1
NW_004765131.1	36015	.	A	T	41.10	PASS	AC=1;AF=0.25;AN=4;AlleleCount=1;BaseCalledFraction=0.28;BaseCalledReadsWithVariant=14;DP=10;SupportFraction=0.34898;TotalReads=44;set=variant	GT:DP:GQ	0/1	0/0:10:1
NW_004765131.1	36018	.	C	A	41.10	PASS	AC=1;AF=0.25;AN=4;AlleleCount=1;BaseCalledFraction=0.36;BaseCalledReadsWithVariant=18;DP=10;SupportFraction=0.440084;TotalReads=44;set=variant	GT:DP:GQ	0/1	0/0:10:1
NW_004765131.1	36030	.	C	T	71.60	PASS	AC=2;AF=0.5;AN=4;AlleleCount=1;DP=0;set=Intersection	GT	0/1	0/1
NW_004765131.1	36033	.	T	C	71.60	PASS	AC=2;AF=0.5;AN=4;AlleleCount=1;BaseCalledReadsWithVariant=12;DP=0;set=Intersection	GT	0/1	0/1
NW_004765131.1	36035	.	G	T	71.60	PASS	AC=2;AF=0.5;AN=4;AlleleCount=1;DP=0;set=Intersection	GT	0/1	0/1
NW_004765131.1	36047	.	A	T	41.80	PASS	AC=2;AF=0.5;AN=4;AlleleCount=1;DP=0;set=Intersection	GT	0/1	0/1
NW_004765131.1	36051	.	AT	A	26.90	PASS	AC=2;AF=0.5;AN=4;AlleleCount=2;BaseCalledFraction=0.277778;BaseCalledReadsWithVariant=10;DP=10;SupportFraction=0.56547;TotalReads=33;set=variant2	GT:DP:GQ	0/0:10:1	1/1
NW_004765131.1	36064	.	A	G	35.50	PASS	AC=1;AF=0.25;AN=4;AlleleCount=1;BaseCalledFraction=0.222222;BaseCalledReadsWithVariant=8;DP=10;SupportFraction=0.445965;TotalReads=33;set=variant2	GT:DP:GQ	0/0:10:1	0/1
NW_004765131.1	36065	.	CG	C	35.50	PASS	AC=2;AF=0.5;AN=4;AlleleCount=2;BaseCalledFraction=0.305556;BaseCalledReadsWithVariant=11;DP=10;SupportFraction=0.671972;TotalReads=33;set=variant2	GT:DP:GQ	0/0:10:1	1/1
NW_004765131.1	36079	.	C	A	287	PASS	AC=2;AF=0.5;AN=4;AlleleCount=1;DP=0;set=Intersection	GT	0/1	0/1
NW_004765131.1	36083	.	CT	C	287	PASS	AC=2;AF=0.5;AN=4;AlleleCount=1;DP=0;set=Intersection	GT	0/1	0/1
NW_004765131.1	36090	.	T	C	287	PASS	AC=2;AF=0.5;AN=4;AlleleCount=1;DP=0;set=Intersection	GT	0/1	0/1
NW_004765131.1	36094	.	G	A	287	PASS	AC=1;AF=0.25;AN=4;AlleleCount=1;BaseCalledFraction=0.38;BaseCalledReadsWithVariant=19;DP=10;SupportFraction=0.465192;TotalReads=48;set=variant	GT:DP:GQ	0/1	0/0:10:1
NW_004765131.1	36104	.	T	G	287	PASS	AC=2;AF=0.5;AN=4;AlleleCount=1;DP=0;set=Intersection	GT	0/1	0/1
NW_004765131.1	36110	.	A	G	287	PASS	AC=1;AF=0.25;AN=4;AlleleCount=1;BaseCalledFraction=0.34;BaseCalledReadsWithVariant=17;DP=10;SupportFraction=0.436004;TotalReads=48;set=variant	GT:DP:GQ	0/1	0/0:10:1
NW_004765131.1	36118	.	T	C	287	PASS	AC=2;AF=0.5;AN=4;AlleleCount=1;DP=0;set=Intersection	GT	0/1	0/1
NW_004765131.1	36126	.	C	T	287	PASS	AC=1;AF=0.25;AN=4;AlleleCount=1;BaseCalledFraction=0.36;BaseCalledReadsWithVariant=18;DP=10;SupportFraction=0.451359;TotalReads=48;set=variant	GT:DP:GQ	0/1	0/0:10:1
NW_004765131.1	36156	.	A	C	75.90	PASS	AC=2;AF=0.5;AN=4;AlleleCount=1;DP=0;set=Intersection	GT	0/1	0/1
NW_004765131.1	36159	.	A	G	75.90	PASS	AC=1;AF=0.25;AN=4;AlleleCount=1;BaseCalledFraction=0.36;BaseCalledReadsWithVariant=18;DP=10;SupportFraction=0.413559;TotalReads=48;set=variant	GT:DP:GQ	0/1	0/0:10:1
NW_004765131.1	36164	.	C	T	75.90	PASS	AC=2;AF=0.5;AN=4;AlleleCount=1;DP=0;set=Intersection	GT	0/1	0/1
NW_004765131.1	36165	.	T	A	75.90	PASS	AC=2;AF=0.5;AN=4;AlleleCount=1;DP=0;set=Intersection	GT	0/1	0/1
NW_004765131.1	36172	.	G	A	71	PASS	AC=1;AF=0.25;AN=4;AlleleCount=1;BaseCalledFraction=0.222222;BaseCalledReadsWithVariant=8;DP=10;SupportFraction=0.475635;TotalReads=33;set=variant2	GT:DP:GQ	0/0:10:1	0/1
NW_004765131.1	36213	.	T	A	29.50	PASS	AC=2;AF=0.5;AN=4;AlleleCount=1;BaseCalledReadsWithVariant=18;DP=0;set=Intersection	GT	0/1	0/1
NW_004765131.1	36227	.	TC	T	167.20	PASS	AC=1;AF=0.25;AN=4;AlleleCount=1;BaseCalledFraction=0.210526;BaseCalledReadsWithVariant=8;DP=10;SupportFraction=0.591965;TotalReads=33;set=variant2	GT:DP:GQ	0/0:10:1	0/1
NW_004765131.1	36234	.	T	C	190.20	PASS	AC=2;AF=0.5;AN=4;AlleleCount=1;DP=0;set=Intersection	GT	0/1	0/1
NW_004765131.1	36237	.	A	G	190.20	PASS	AC=2;AF=0.5;AN=4;AlleleCount=1;DP=0;set=Intersection	GT	0/1	0/1
NW_004765131.1	36239	.	C	A	190.20	PASS	AC=2;AF=0.5;AN=4;AlleleCount=1;DP=0;set=Intersection	GT	0/1	0/1
NW_004765131.1	36246	.	A	T	190.20	PASS	AC=2;AF=0.5;AN=4;AlleleCount=1;DP=0;set=Intersection	GT	0/1	0/1
NW_004765131.1	36249	.	A	G	190.20	PASS	AC=2;AF=0.5;AN=4;AlleleCount=1;DP=0;set=Intersection	GT	0/1	0/1
NW_004765131.1	36258	.	A	G	190.20	PASS	AC=2;AF=0.5;AN=4;AlleleCount=1;DP=0;set=Intersection	GT	0/1	0/1
NW_004765131.1	36281	.	A	C	74	PASS	AC=2;AF=0.5;AN=4;AlleleCount=1;DP=0;set=Intersection	GT	0/1	0/1
NW_004765131.1	36285	.	G	A	74	PASS	AC=2;AF=0.5;AN=4;AlleleCount=1;DP=0;set=Intersection	GT	0/1	0/1
NW_004765131.1	36306	.	T	A	132.70	PASS	AC=2;AF=0.5;AN=4;AlleleCount=1;DP=0;set=Intersection	GT	0/1	0/1
NW_004765131.1	36309	.	T	A	132.70	PASS	AC=2;AF=0.5;AN=4;AlleleCount=1;DP=0;set=Intersection	GT	0/1	0/1
NW_004765131.1	36311	.	C	T	132.70	PASS	AC=2;AF=0.5;AN=4;AlleleCount=1;DP=0;set=Intersection	GT	0/1	0/1
NW_004765131.1	36320	.	C	A	132.70	PASS	AC=2;AF=0.5;AN=4;AlleleCount=1;BaseCalledReadsWithVariant=16;DP=0;set=Intersection	GT	0/1	0/1
NW_004765131.1	36331	.	G	T	61.80	PASS	AC=1;AF=0.25;AN=4;AlleleCount=1;BaseCalledFraction=0.25;BaseCalledReadsWithVariant=10;DP=10;SupportFraction=0.48181;TotalReads=35;set=variant2	GT:DP:GQ	0/0:10:1	0/1
NW_004765131.1	36333	.	T	A	61.80	PASS	AC=1;AF=0.25;AN=4;AlleleCount=1;BaseCalledFraction=0.225;BaseCalledReadsWithVariant=9;DP=10;SupportFraction=0.399794;TotalReads=35;set=variant2	GT:DP:GQ	0/0:10:1	0/1
NW_004765131.1	36336	.	T	C	61.80	PASS	AC=1;AF=0.25;AN=4;AlleleCount=1;BaseCalledFraction=0.275;BaseCalledReadsWithVariant=11;DP=10;SupportFraction=0.445389;TotalReads=35;set=variant2	GT:DP:GQ	0/0:10:1	0/1
NW_004765131.1	36339	.	T	C	45.20	PASS	AC=2;AF=0.5;AN=4;AlleleCount=1;BaseCalledReadsWithVariant=16;DP=0;set=Intersection	GT	0/1	0/1
NW_004765131.1	36342	.	T	C	45.20	PASS	AC=2;AF=0.5;AN=4;AlleleCount=1;DP=0;set=Intersection	GT	0/1	0/1
NW_004765131.1	36366	.	C	T	237.60	PASS	AC=2;AF=0.5;AN=4;AlleleCount=1;BaseCalledReadsWithVariant=18;DP=0;set=Intersection	GT	0/1	0/1
NW_004765131.1	36369	.	T	A	237.60	PASS	AC=2;AF=0.5;AN=4;AlleleCount=1;DP=0;set=Intersection	GT	0/1	0/1
NW_004765131.1	36378	.	T	G	237.60	PASS	AC=2;AF=0.5;AN=4;AlleleCount=1;DP=0;set=Intersection	GT	0/1	0/1
NW_004765131.1	36384	.	G	A	237.60	PASS	AC=3;AF=0.75;AN=4;DP=0;set=Intersection	GT	1/1	0/1
NW_004765131.1	36393	.	G	A	237.60	PASS	AC=2;AF=0.5;AN=4;AlleleCount=1;DP=0;set=Intersection	GT	0/1	0/1
NW_004765131.1	36401	.	CT	C	150.10	PASS	AC=2;AF=0.5;AN=4;AlleleCount=2;BaseCalledFraction=0.285714;BaseCalledReadsWithVariant=12;DP=10;SupportFraction=0.612747;TotalReads=36;set=variant2	GT:DP:GQ	0/0:10:1	1/1
NW_004765131.1	36413	.	G	A	40.60	PASS	AC=2;AF=0.5;AN=4;AlleleCount=1;DP=0;set=Intersection	GT	0/1	0/1
NW_004765131.1	36417	.	T	A	40.60	PASS	AC=2;AF=0.5;AN=4;AlleleCount=1;DP=0;set=Intersection	GT	0/1	0/1
NW_004765131.1	36429	.	T	A	154.80	PASS	AC=2;AF=0.5;AN=4;AlleleCount=1;DP=0;set=Intersection	GT	0/1	0/1
NW_004765131.1	36431	.	G	A	154.80	PASS	AC=2;AF=0.5;AN=4;AlleleCount=1;DP=0;set=Intersection	GT	0/1	0/1
NW_004765131.1	36432	.	C	T	154.80	PASS	AC=2;AF=0.5;AN=4;AlleleCount=1;DP=0;set=Intersection	GT	0/1	0/1
NW_004765131.1	36434	.	T	G	154.80	PASS	AC=2;AF=0.5;AN=4;AlleleCount=1;DP=0;set=Intersection	GT	0/1	0/1
NW_004765131.1	36438	.	T	G	154.80	PASS	AC=2;AF=0.5;AN=4;AlleleCount=1;DP=0;set=Intersection	GT	0/1	0/1
NW_004765131.1	36449	.	C	T	55.40	PASS	AC=2;AF=0.5;AN=4;AlleleCount=1;DP=0;set=Intersection	GT	0/1	0/1
NW_004765131.1	36450	.	T	A	55.40	PASS	AC=2;AF=0.5;AN=4;AlleleCount=1;DP=0;set=Intersection	GT	0/1	0/1
NW_004765131.1	36462	.	G	A	55.70	PASS	AC=2;AF=0.5;AN=4;AlleleCount=1;DP=0;set=Intersection	GT	0/1	0/1
NW_004765131.1	36466	.	C	CTCAT	55.70	PASS	AC=2;AF=0.5;AN=4;AlleleCount=1;DP=0;set=Intersection	GT	0/1	0/1
NW_004765131.1	36472	.	TG	T	55.70	PASS	AC=2;AF=0.5;AN=4;AlleleCount=1;DP=0;set=Intersection	GT	0/1	0/1
NW_004765131.1	36483	.	A	T	76.20	PASS	AC=2;AF=0.5;AN=4;AlleleCount=1;DP=0;set=Intersection	GT	0/1	0/1
NW_004765131.1	36489	.	T	A	76.20	PASS	AC=2;AF=0.5;AN=4;AlleleCount=1;BaseCalledReadsWithVariant=17;DP=0;set=Intersection	GT	0/1	0/1
NW_004765131.1	36501	.	T	G	68	PASS	AC=2;AF=0.5;AN=4;AlleleCount=1;DP=0;set=Intersection	GT	0/1	0/1
NW_004765131.1	36513	.	A	G	140.40	PASS	AC=2;AF=0.5;AN=4;AlleleCount=1;DP=0;set=Intersection	GT	0/1	0/1
NW_004765131.1	36515	.	T	G	140.40	PASS	AC=2;AF=0.5;AN=4;AlleleCount=1;DP=0;set=Intersection	GT	0/1	0/1
NW_004765131.1	36521	.	T	C	140.40	PASS	AC=2;AF=0.5;AN=4;AlleleCount=1;DP=0;set=Intersection	GT	0/1	0/1
NW_004765131.1	36522	.	C	G	140.40	PASS	AC=2;AF=0.5;AN=4;AlleleCount=1;DP=0;set=Intersection	GT	0/1	0/1
NW_004765131.1	36523	.	C	G	140.40	PASS	AC=2;AF=0.5;AN=4;AlleleCount=1;DP=0;set=Intersection	GT	0/1	0/1
NW_004765131.1	36531	.	C	T	140.40	PASS	AC=2;AF=0.5;AN=4;AlleleCount=1;DP=0;set=Intersection	GT	0/1	0/1
NW_004765131.1	36543	.	G	A	154.40	PASS	AC=2;AF=0.5;AN=4;AlleleCount=1;DP=0;set=Intersection	GT	0/1	0/1
NW_004765131.1	36544	.	G	A	154.40	PASS	AC=1;AF=0.25;AN=4;AlleleCount=1;BaseCalledFraction=0.301887;BaseCalledReadsWithVariant=16;DP=10;SupportFraction=0.404612;TotalReads=51;set=variant	GT:DP:GQ	0/1	0/0:10:1
NW_004765131.1	36546	.	A	G	154.40	PASS	AC=1;AF=0.25;AN=4;AlleleCount=1;BaseCalledFraction=0.226415;BaseCalledReadsWithVariant=12;DP=10;SupportFraction=0.502965;TotalReads=51;set=variant	GT:DP:GQ	0/1	0/0:10:1
NW_004765131.1	36549	.	T	A	154.40	PASS	AC=2;AF=0.5;AN=4;AlleleCount=1;DP=0;set=Intersection	GT	0/1	0/1
NW_004765131.1	36555	.	T	G	154.40	PASS	AC=2;AF=0.5;AN=4;AlleleCount=1;DP=0;set=Intersection	GT	0/1	0/1
NW_004765131.1	36559	.	AT	A	317.30	PASS	AC=1;AF=0.25;AN=4;AlleleCount=1;BaseCalledFraction=0.23913;BaseCalledReadsWithVariant=11;DP=10;SupportFraction=0.487255;TotalReads=41;set=variant2	GT:DP:GQ	0/0:10:1	0/1
NW_004765131.1	36567	.	A	C	134.30	PASS	AC=2;AF=0.5;AN=4;AlleleCount=1;DP=0;set=Intersection	GT	0/1	0/1
NW_004765131.1	36574	.	G	T	134.30	PASS	AC=2;AF=0.5;AN=4;AlleleCount=1;DP=0;set=Intersection	GT	0/1	0/1
NW_004765131.1	36576	.	G	A	134.30	PASS	AC=2;AF=0.5;AN=4;AlleleCount=1;DP=0;set=Intersection	GT	0/1	0/1
NW_004765131.1	36579	.	T	A	134.30	PASS	AC=2;AF=0.5;AN=4;AlleleCount=1;DP=0;set=Intersection	GT	0/1	0/1
NW_004765131.1	36591	.	G	A	142.50	PASS	AC=2;AF=0.5;AN=4;AlleleCount=1;DP=0;set=Intersection	GT	0/1	0/1
NW_004765131.1	36594	.	G	T	142.50	PASS	AC=2;AF=0.5;AN=4;AlleleCount=1;DP=0;set=Intersection	GT	0/1	0/1
NW_004765131.1	36595	.	T	A	142.50	PASS	AC=2;AF=0.5;AN=4;AlleleCount=1;DP=0;set=Intersection	GT	0/1	0/1
NW_004765131.1	36597	.	C	T	142.50	PASS	AC=2;AF=0.5;AN=4;AlleleCount=1;DP=0;set=Intersection	GT	0/1	0/1
NW_004765131.1	36606	.	G	A	142.50	PASS	AC=2;AF=0.5;AN=4;AlleleCount=1;DP=0;set=Intersection	GT	0/1	0/1
NW_004765131.1	36611	.	T	C	142.50	PASS	AC=2;AF=0.5;AN=4;AlleleCount=1;DP=0;set=Intersection	GT	0/1	0/1
NW_004765131.1	36617	.	CT	C	231.80	PASS	AC=1;AF=0.25;AN=4;AlleleCount=1;BaseCalledFraction=0.244898;BaseCalledReadsWithVariant=12;DP=10;SupportFraction=0.504812;TotalReads=42;set=variant2	GT:DP:GQ	0/0:10:1	0/1
NW_004765131.1	36624	.	T	C	231.80	PASS	AC=1;AF=0.25;AN=4;AlleleCount=1;BaseCalledFraction=0.285714;BaseCalledReadsWithVariant=14;DP=10;SupportFraction=0.413771;TotalReads=42;set=variant2	GT:DP:GQ	0/0:10:1	0/1
NW_004765131.1	36633	.	GTC	G	231.80	PASS	AC=1;AF=0.25;AN=4;AlleleCount=1;BaseCalledFraction=0.244898;BaseCalledReadsWithVariant=12;DP=10;SupportFraction=0.599703;TotalReads=42;set=variant2	GT:DP:GQ	0/0:10:1	0/1
NW_004765131.1	36661	.	T	C	150.80	PASS	AC=2;AF=0.5;AN=4;AlleleCount=1;DP=0;set=Intersection	GT	0/1	0/1
NW_004765131.1	36662	.	T	A	150.80	PASS	AC=2;AF=0.5;AN=4;AlleleCount=1;DP=0;set=Intersection	GT	0/1	0/1
NW_004765131.1	36667	.	G	T	150.80	PASS	AC=2;AF=0.5;AN=4;AlleleCount=1;DP=0;set=Intersection	GT	0/1	0/1
NW_004765131.1	36694	.	CG	C	74.40	PASS	AC=1;AF=0.25;AN=4;AlleleCount=1;BaseCalledFraction=0.254545;BaseCalledReadsWithVariant=14;DP=10;SupportFraction=0.54035;TotalReads=52;set=variant	GT:DP:GQ	0/1	0/0:10:1
NW_004765131.1	36699	.	C	T	74.40	PASS	AC=2;AF=0.5;AN=4;AlleleCount=1;DP=0;set=Intersection	GT	0/1	0/1
NW_004765131.1	36714	.	G	A	139.80	PASS	AC=2;AF=0.5;AN=4;AlleleCount=1;DP=0;set=Intersection	GT	0/1	0/1
NW_004765131.1	36715	.	A	C	139.80	PASS	AC=2;AF=0.5;AN=4;AlleleCount=1;BaseCalledReadsWithVariant=17;DP=0;set=Intersection	GT	0/1	0/1
NW_004765131.1	36717	.	T	C	139.80	PASS	AC=2;AF=0.5;AN=4;AlleleCount=1;DP=0;set=Intersection	GT	0/1	0/1
NW_004765131.1	36720	.	G	A	139.80	PASS	AC=2;AF=0.5;AN=4;AlleleCount=1;BaseCalledReadsWithVariant=22;DP=0;set=Intersection	GT	0/1	0/1
NW_004765131.1	36723	.	G	C	139.80	PASS	AC=2;AF=0.5;AN=4;AlleleCount=1;DP=0;set=Intersection	GT	0/1	0/1
NW_004765131.1	36738	.	T	C	25.60	PASS	AC=2;AF=0.5;AN=4;AlleleCount=1;DP=0;set=Intersection	GT	0/1	0/1
NW_004765131.1	36758	.	GCTCTTT	G	418.60	PASS	AC=2;AF=0.5;AN=4;AlleleCount=1;BaseCalledReadsWithVariant=15;DP=0;set=Intersection	GT	0/1	0/1
NW_004765131.1	36768	.	T	A	418.60	PASS	AC=2;AF=0.5;AN=4;AlleleCount=1;DP=0;set=Intersection	GT	0/1	0/1
NW_004765131.1	36769	.	T	A	418.60	PASS	AC=2;AF=0.5;AN=4;AlleleCount=1;DP=0;set=Intersection	GT	0/1	0/1
NW_004765131.1	36775	.	C	T	418.60	PASS	AC=2;AF=0.5;AN=4;AlleleCount=1;DP=0;set=Intersection	GT	0/1	0/1
NW_004765131.1	36776	.	C	T	418.60	PASS	AC=2;AF=0.5;AN=4;AlleleCount=1;DP=0;set=Intersection	GT	0/1	0/1
NW_004765131.1	36788	.	G	T	174.70	PASS	AC=2;AF=0.5;AN=4;AlleleCount=1;BaseCalledReadsWithVariant=19;DP=0;set=Intersection	GT	0/1	0/1
NW_004765131.1	36790	.	C	A	174.70	PASS	AC=2;AF=0.5;AN=4;AlleleCount=1;DP=0;set=Intersection	GT	0/1	0/1
NW_004765131.1	36795	.	A	T	174.70	PASS	AC=2;AF=0.5;AN=4;AlleleCount=1;DP=0;set=Intersection	GT	0/1	0/1
NW_004765131.1	36798	.	A	G	174.70	PASS	AC=2;AF=0.5;AN=4;AlleleCount=1;DP=0;set=Intersection	GT	0/1	0/1
NW_004765131.1	36801	.	T	C	174.70	PASS	AC=2;AF=0.5;AN=4;AlleleCount=1;DP=0;set=Intersection	GT	0/1	0/1
NW_004765131.1	36832	.	AG	A	231.20	PASS	AC=3;AF=0.75;AN=4;DP=0;set=Intersection	GT	1/1	0/1
NW_004765131.1	36840	.	G	A	231.20	PASS	AC=2;AF=0.5;AN=4;AlleleCount=1;DP=0;set=Intersection	GT	0/1	0/1
NW_004765131.1	36845	.	T	A	231.20	PASS	AC=2;AF=0.5;AN=4;AlleleCount=1;DP=0;set=Intersection	GT	0/1	0/1
NW_004765131.1	36849	.	G	A	231.20	PASS	AC=2;AF=0.5;AN=4;AlleleCount=1;DP=0;set=Intersection	GT	0/1	0/1
NW_004765131.1	36850	.	C	T	231.20	PASS	AC=2;AF=0.5;AN=4;AlleleCount=1;DP=0;set=Intersection	GT	0/1	0/1
NW_004765131.1	36858	.	C	T	231.20	PASS	AC=2;AF=0.5;AN=4;AlleleCount=1;DP=0;set=Intersection	GT	0/1	0/1
NW_004765131.1	36862	.	GT	G	231.20	PASS	AC=1;AF=0.25;AN=4;AlleleCount=1;BaseCalledFraction=0.303571;BaseCalledReadsWithVariant=17;DP=10;SupportFraction=0.56076;TotalReads=52;set=variant	GT:DP:GQ	0/1	0/0:10:1
NW_004765131.1	36872	.	C	T	231.20	PASS	AC=1;AF=0.25;AN=4;AlleleCount=1;BaseCalledFraction=0.267857;BaseCalledReadsWithVariant=15;DP=10;SupportFraction=0.44716;TotalReads=52;set=variant	GT:DP:GQ	0/1	0/0:10:1
NW_004765131.1	36887	.	T	C	161.50	PASS	AC=2;AF=0.5;AN=4;AlleleCount=1;DP=0;set=Intersection	GT	0/1	0/1
NW_004765131.1	36888	.	G	A	161.50	PASS	AC=2;AF=0.5;AN=4;AlleleCount=1;DP=0;set=Intersection	GT	0/1	0/1
NW_004765131.1	36894	.	G	A	161.50	PASS	AC=2;AF=0.5;AN=4;AlleleCount=1;DP=0;set=Intersection	GT	0/1	0/1
NW_004765131.1	36900	.	T	C	161.50	PASS	AC=2;AF=0.5;AN=4;AlleleCount=1;DP=0;set=Intersection	GT	0/1	0/1
NW_004765131.1	36912	.	A	G	132.30	PASS	AC=2;AF=0.5;AN=4;AlleleCount=1;DP=0;set=Intersection	GT	0/1	0/1
NW_004765131.1	36915	.	T	C	132.30	PASS	AC=2;AF=0.5;AN=4;AlleleCount=1;BaseCalledReadsWithVariant=18;DP=0;set=Intersection	GT	0/1	0/1
NW_004765131.1	36918	.	A	G	132.30	PASS	AC=2;AF=0.5;AN=4;AlleleCount=1;DP=0;set=Intersection	GT	0/1	0/1
NW_004765131.1	36951	.	A	G	184.70	PASS	AC=2;AF=0.5;AN=4;AlleleCount=1;DP=0;set=Intersection	GT	0/1	0/1
NW_004765131.1	36957	.	G	A	184.70	PASS	AC=2;AF=0.5;AN=4;AlleleCount=1;DP=0;set=Intersection	GT	0/1	0/1
NW_004765131.1	36963	.	T	A	184.70	PASS	AC=2;AF=0.5;AN=4;AlleleCount=1;DP=0;set=Intersection	GT	0/1	0/1
NW_004765131.1	36966	.	C	T	184.70	PASS	AC=2;AF=0.5;AN=4;AlleleCount=1;DP=0;set=Intersection	GT	0/1	0/1
NW_004765131.1	36980	.	T	G	80.80	PASS	AC=2;AF=0.5;AN=4;AlleleCount=1;DP=0;set=Intersection	GT	0/1	0/1
NW_004765131.1	36990	.	T	A	80.80	PASS	AC=2;AF=0.5;AN=4;AlleleCount=1;DP=0;set=Intersection	GT	0/1	0/1
NW_004765131.1	37071	.	C	T	55.50	PASS	AC=1;AF=0.25;AN=4;AlleleCount=1;BaseCalledFraction=0.342857;BaseCalledReadsWithVariant=12;DP=10;SupportFraction=0.137926;TotalReads=29;set=variant2	GT:DP:GQ	0/0:10:1	0/1
NW_004765131.1	37077	.	A	C	91.20	PASS	AC=1;AF=0.25;AN=4;AlleleCount=1;BaseCalledFraction=0.235294;BaseCalledReadsWithVariant=12;DP=10;SupportFraction=0.166083;TotalReads=47;set=variant	GT:DP:GQ	0/1	0/0:10:1
NW_004765131.1	37079	.	G	T	91.20	PASS	AC=1;AF=0.25;AN=4;AlleleCount=1;BaseCalledFraction=0.235294;BaseCalledReadsWithVariant=12;DP=10;SupportFraction=0.209253;TotalReads=47;set=variant	GT:DP:GQ	0/1	0/0:10:1
NW_004765131.1	37080	.	CCG	C	91.20	PASS	AC=2;AF=0.5;AN=4;AlleleCount=1;DP=0;set=Intersection	GT	0/1	0/1
NW_004765131.1	37162	.	TTCACAGGAAA	T	556.20	PASS	AC=2;AF=0.5;AN=4;AlleleCount=2;BaseCalledFraction=0.25;BaseCalledReadsWithVariant=10;DP=10;SupportFraction=0.537846;TotalReads=38;set=variant	GT:DP:GQ	1/1	0/0:10:1
NW_004765131.1	37176	.	G	A	556.20	PASS	AC=1;AF=0.25;AN=4;AlleleCount=1;BaseCalledFraction=0.525;BaseCalledReadsWithVariant=21;DP=10;SupportFraction=0.497429;TotalReads=38;set=variant	GT:DP:GQ	0/1	0/0:10:1
NW_004765131.1	37177	.	TGG	T	556.20	PASS	AC=2;AF=0.5;AN=4;AlleleCount=2;BaseCalledFraction=0.525;BaseCalledReadsWithVariant=21;DP=10;SupportFraction=0.742441;TotalReads=38;set=variant	GT:DP:GQ	1/1	0/0:10:1
NW_004765131.1	37180	.	TCCA	T	556.20	PASS	AC=2;AF=0.5;AN=4;AlleleCount=2;BaseCalledFraction=0.5;BaseCalledReadsWithVariant=20;DP=10;SupportFraction=0.89367;TotalReads=38;set=variant	GT:DP:GQ	1/1	0/0:10:1
NW_004765131.1	203086	.	C	T	82.50	PASS	AC=1;AF=0.25;AN=4;AlleleCount=1;BaseCalledFraction=0.3;BaseCalledReadsWithVariant=6;DP=10;SupportFraction=0.368832;TotalReads=16;set=variant2	GT:DP:GQ	0/0:10:1	0/1
NW_004765131.1	203089	.	G	C	82.50	PASS	AC=1;AF=0.25;AN=4;AlleleCount=1;BaseCalledFraction=0.25;BaseCalledReadsWithVariant=5;DP=10;SupportFraction=0.35817;TotalReads=16;set=variant2	GT:DP:GQ	0/0:10:1	0/1
NW_004765131.1	203110	.	T	A	82.50	PASS	AC=2;AF=0.5;AN=4;AlleleCount=2;BaseCalledFraction=0.7;BaseCalledReadsWithVariant=14;DP=10;SupportFraction=0.588212;TotalReads=16;set=variant2	GT:DP:GQ	0/0:10:1	1/1
NW_004765131.1	203112	.	T	C	82.50	PASS	AC=1;AF=0.25;AN=4;AlleleCount=1;BaseCalledFraction=0.4;BaseCalledReadsWithVariant=8;DP=10;SupportFraction=0.445459;TotalReads=16;set=variant2	GT:DP:GQ	0/0:10:1	0/1
NW_004765131.1	203118	.	C	A	82.50	PASS	AC=1;AF=0.25;AN=4;AlleleCount=1;BaseCalledFraction=0.5;BaseCalledReadsWithVariant=10;DP=10;SupportFraction=0.462313;TotalReads=16;set=variant2	GT:DP:GQ	0/0:10:1	0/1
NW_004765131.1	203127	.	CG	C	82.50	PASS	AC=2;AF=0.5;AN=4;AlleleCount=2;BaseCalledFraction=0.3;BaseCalledReadsWithVariant=6;DP=10;SupportFraction=0.65238;TotalReads=16;set=variant2	GT:DP:GQ	0/0:10:1	1/1
NW_004765131.1	203149	.	A	G	25.70	PASS	AC=1;AF=0.25;AN=4;AlleleCount=1;BaseCalledFraction=0.4;BaseCalledReadsWithVariant=8;DP=10;SupportFraction=0.379455;TotalReads=17;set=variant2	GT:DP:GQ	0/0:10:1	0/1
NW_004765131.1	203155	.	T	C	25.70	PASS	AC=1;AF=0.25;AN=4;AlleleCount=1;BaseCalledFraction=0.35;BaseCalledReadsWithVariant=7;DP=10;SupportFraction=0.488383;TotalReads=17;set=variant2	GT:DP:GQ	0/0:10:1	0/1
NW_004765131.1	203192	.	G	C	77.40	PASS	AC=1;AF=0.25;AN=4;AlleleCount=1;BaseCalledFraction=0.25;BaseCalledReadsWithVariant=5;DP=10;SupportFraction=0.613617;TotalReads=17;set=variant2	GT:DP:GQ	0/0:10:1	0/1
NW_004765131.1	203196	.	G	T	77.40	PASS	AC=1;AF=0.25;AN=4;AlleleCount=1;BaseCalledFraction=0.35;BaseCalledReadsWithVariant=7;DP=10;SupportFraction=0.450599;TotalReads=17;set=variant2	GT:DP:GQ	0/0:10:1	0/1
NW_004765131.1	203210	.	G	A	21.50	PASS	AC=1;AF=0.25;AN=4;AlleleCount=1;BaseCalledFraction=0.4;BaseCalledReadsWithVariant=8;DP=10;SupportFraction=0.434052;TotalReads=17;set=variant2	GT:DP:GQ	0/0:10:1	0/1
NW_004765131.1	203235	.	G	A	141.50	PASS	AC=1;AF=0.25;AN=4;AlleleCount=1;BaseCalledFraction=0.3;BaseCalledReadsWithVariant=6;DP=10;SupportFraction=0.667897;TotalReads=17;set=variant2	GT:DP:GQ	0/0:10:1	0/1
NW_004765131.1	203239	.	T	C	141.50	PASS	AC=2;AF=0.5;AN=4;AlleleCount=2;BaseCalledFraction=0.7;BaseCalledReadsWithVariant=14;DP=10;SupportFraction=0.659755;TotalReads=17;set=variant2	GT:DP:GQ	0/0:10:1	1/1
NW_004765131.1	203242	.	G	A	141.50	PASS	AC=1;AF=0.25;AN=4;AlleleCount=1;BaseCalledFraction=0.35;BaseCalledReadsWithVariant=7;DP=10;SupportFraction=0.527368;TotalReads=17;set=variant2	GT:DP:GQ	0/0:10:1	0/1
NW_004765131.1	203244	.	A	G	141.50	PASS	AC=1;AF=0.25;AN=4;AlleleCount=1;BaseCalledFraction=0.3;BaseCalledReadsWithVariant=6;DP=10;SupportFraction=0.562492;TotalReads=17;set=variant2	GT:DP:GQ	0/0:10:1	0/1
NW_004765131.1	203247	.	C	T	141.50	PASS	AC=2;AF=0.5;AN=4;AlleleCount=2;BaseCalledFraction=0.4;BaseCalledReadsWithVariant=8;DP=10;SupportFraction=0.61053;TotalReads=17;set=variant2	GT:DP:GQ	0/0:10:1	1/1
NW_004765131.1	203571	.	T	G	40	PASS	AC=1;AF=0.25;AN=4;AlleleCount=1;BaseCalledFraction=0.35;BaseCalledReadsWithVariant=7;DP=10;SupportFraction=0.383902;TotalReads=18;set=variant2	GT:DP:GQ	0/0:10:1	0/1
NW_004765131.1	203608	.	T	A	74.30	PASS	AC=1;AF=0.25;AN=4;AlleleCount=1;BaseCalledFraction=0.55;BaseCalledReadsWithVariant=11;DP=10;SupportFraction=0.319323;TotalReads=18;set=variant2	GT:DP:GQ	0/0:10:1	0/1
NW_004765131.1	253795	.	G	A	383.20	PASS	AC=2;AF=0.5;AN=4;AlleleCount=1;DP=0;set=Intersection	GT	0/1	0/1
NW_004765131.1	254961	.	T	C	20.30	PASS	AC=1;AF=0.25;AN=4;AlleleCount=1;BaseCalledFraction=0.227273;BaseCalledReadsWithVariant=5;DP=10;SupportFraction=0.445736;TotalReads=18;set=variant	GT:DP:GQ	0/1	0/0:10:1
NW_004765131.1	254974	.	A	T	76.30	PASS	AC=1;AF=0.25;AN=4;AlleleCount=1;BaseCalledFraction=0.545455;BaseCalledReadsWithVariant=12;DP=10;SupportFraction=0.540962;TotalReads=18;set=variant	GT:DP:GQ	0/1	0/0:10:1
NW_004765131.1	254979	.	G	T	76.30	PASS	AC=1;AF=0.25;AN=4;AlleleCount=1;BaseCalledFraction=0.272727;BaseCalledReadsWithVariant=6;DP=10;SupportFraction=0.356625;TotalReads=18;set=variant	GT:DP:GQ	0/1	0/0:10:1
NW_004765131.1	255010	.	C	A	36.60	PASS	AC=1;AF=0.25;AN=4;AlleleCount=1;BaseCalledFraction=0.318182;BaseCalledReadsWithVariant=7;DP=10;SupportFraction=0.345477;TotalReads=18;set=variant	GT:DP:GQ	0/1	0/0:10:1
NW_004765131.1	255013	.	G	A	36.60	PASS	AC=1;AF=0.25;AN=4;AlleleCount=1;BaseCalledFraction=0.545455;BaseCalledReadsWithVariant=12;DP=10;SupportFraction=0.387381;TotalReads=18;set=variant	GT:DP:GQ	0/1	0/0:10:1
NW_004765131.1	255015	.	G	C	36.60	PASS	AC=1;AF=0.25;AN=4;AlleleCount=1;BaseCalledFraction=0.318182;BaseCalledReadsWithVariant=7;DP=10;SupportFraction=0.294104;TotalReads=18;set=variant	GT:DP:GQ	0/1	0/0:10:1
NW_004765131.1	255018	.	A	T	36.60	PASS	AC=1;AF=0.25;AN=4;AlleleCount=1;BaseCalledFraction=0.217391;BaseCalledReadsWithVariant=5;DP=10;SupportFraction=0.30599;TotalReads=18;set=variant	GT:DP:GQ	0/1	0/0:10:1
NW_004765131.1	255033	.	G	T	92.80	PASS	AC=1;AF=0.25;AN=4;AlleleCount=1;BaseCalledFraction=0.26087;BaseCalledReadsWithVariant=6;DP=10;SupportFraction=0.46809;TotalReads=17;set=variant	GT:DP:GQ	0/1	0/0:10:1
NW_004765131.1	255038	.	G	A	92.80	PASS	AC=2;AF=0.5;AN=4;AlleleCount=2;BaseCalledFraction=0.695652;BaseCalledReadsWithVariant=16;DP=10;SupportFraction=0.628763;TotalReads=17;set=variant	GT:DP:GQ	1/1	0/0:10:1
NW_004765131.1	255046	.	A	G	92.80	PASS	AC=1;AF=0.25;AN=4;AlleleCount=1;BaseCalledFraction=0.565217;BaseCalledReadsWithVariant=13;DP=10;SupportFraction=0.59692;TotalReads=17;set=variant	GT:DP:GQ	0/1	0/0:10:1
NW_004765131.1	255057	.	C	T	48.50	PASS	AC=1;AF=0.25;AN=4;AlleleCount=1;BaseCalledFraction=0.304348;BaseCalledReadsWithVariant=7;DP=10;SupportFraction=0.468685;TotalReads=17;set=variant	GT:DP:GQ	0/1	0/0:10:1
NW_004765131.1	255069	.	C	T	196.50	PASS	AC=1;AF=0.25;AN=4;AlleleCount=1;BaseCalledFraction=0.818182;BaseCalledReadsWithVariant=18;DP=10;SupportFraction=0.605424;TotalReads=17;set=variant	GT:DP:GQ	0/1	0/0:10:1
NW_004765131.1	255073	.	T	G	196.50	PASS	AC=1;AF=0.25;AN=4;AlleleCount=1;BaseCalledFraction=0.363636;BaseCalledReadsWithVariant=8;DP=10;SupportFraction=0.546751;TotalReads=17;set=variant	GT:DP:GQ	0/1	0/0:10:1
NW_004765131.1	255079	.	T	TA	196.50	PASS	AC=1;AF=0.25;AN=4;AlleleCount=1;BaseCalledFraction=0.545455;BaseCalledReadsWithVariant=12;DP=10;SupportFraction=0.554583;TotalReads=17;set=variant	GT:DP:GQ	0/1	0/0:10:1
NW_004765131.1	255083	.	G	T	196.50	PASS	AC=2;AF=0.5;AN=4;AlleleCount=2;BaseCalledFraction=0.636364;BaseCalledReadsWithVariant=14;DP=10;SupportFraction=0.540424;TotalReads=17;set=variant	GT:DP:GQ	1/1	0/0:10:1
NW_004765131.1	255120	.	CTC	CA	114.80	PASS	AC=1;AF=0.25;AN=4;AlleleCount=1;BaseCalledFraction=0.217391;BaseCalledReadsWithVariant=5;DP=10;SupportFraction=0.432945;TotalReads=17;set=variant	GT:DP:GQ	0/1	0/0:10:1
NW_004765131.1	255131	.	A	T	114.80	PASS	AC=1;AF=0.25;AN=4;AlleleCount=1;BaseCalledFraction=0.217391;BaseCalledReadsWithVariant=5;DP=10;SupportFraction=0.339021;TotalReads=17;set=variant	GT:DP:GQ	0/1	0/0:10:1
NW_004765131.1	255132	.	G	C	114.80	PASS	AC=1;AF=0.25;AN=4;AlleleCount=1;BaseCalledFraction=0.608696;BaseCalledReadsWithVariant=14;DP=10;SupportFraction=0.588806;TotalReads=17;set=variant	GT:DP:GQ	0/1	0/0:10:1
NW_004765131.1	255151	.	T	A	114.80	PASS	AC=1;AF=0.25;AN=4;AlleleCount=1;BaseCalledFraction=0.208333;BaseCalledReadsWithVariant=5;DP=10;SupportFraction=0.410375;TotalReads=17;set=variant	GT:DP:GQ	0/1	0/0:10:1
NW_004765131.1	255165	.	G	A	89.40	PASS	AC=1;AF=0.25;AN=4;AlleleCount=1;BaseCalledFraction=0.583333;BaseCalledReadsWithVariant=14;DP=10;SupportFraction=0.474778;TotalReads=18;set=variant	GT:DP:GQ	0/1	0/0:10:1
NW_004765131.1	255166	.	T	C	89.40	PASS	AC=1;AF=0.25;AN=4;AlleleCount=1;BaseCalledFraction=0.625;BaseCalledReadsWithVariant=15;DP=10;SupportFraction=0.472084;TotalReads=18;set=variant	GT:DP:GQ	0/1	0/0:10:1
NW_004765131.1	255170	.	A	T	89.40	PASS	AC=1;AF=0.25;AN=4;AlleleCount=1;BaseCalledFraction=0.24;BaseCalledReadsWithVariant=6;DP=10;SupportFraction=0.427846;TotalReads=18;set=variant	GT:DP:GQ	0/1	0/0:10:1
NW_004765131.1	255179	.	G	A	89.40	PASS	AC=1;AF=0.25;AN=4;AlleleCount=1;BaseCalledFraction=0.56;BaseCalledReadsWithVariant=14;DP=10;SupportFraction=0.37601;TotalReads=18;set=variant	GT:DP:GQ	0/1	0/0:10:1
NW_004765131.1	255191	.	T	C	89.40	PASS	AC=1;AF=0.25;AN=4;AlleleCount=1;BaseCalledFraction=0.28;BaseCalledReadsWithVariant=7;DP=10;SupportFraction=0.395486;TotalReads=18;set=variant	GT:DP:GQ	0/1	0/0:10:1
NW_004765131.1	255227	.	G	GA	42.50	PASS	AC=1;AF=0.25;AN=4;AlleleCount=1;BaseCalledFraction=0.307692;BaseCalledReadsWithVariant=8;DP=10;SupportFraction=0.441537;TotalReads=20;set=variant	GT:DP:GQ	0/1	0/0:10:1
NW_004765131.1	255255	.	A	G	148.30	PASS	AC=1;AF=0.25;AN=4;AlleleCount=1;BaseCalledFraction=0.555556;BaseCalledReadsWithVariant=15;DP=10;SupportFraction=0.457382;TotalReads=20;set=variant	GT:DP:GQ	0/1	0/0:10:1
NW_004765131.1	255257	.	T	C	148.30	PASS	AC=2;AF=0.5;AN=4;AlleleCount=2;BaseCalledFraction=0.703704;BaseCalledReadsWithVariant=19;DP=10;SupportFraction=0.532818;TotalReads=20;set=variant	GT:DP:GQ	1/1	0/0:10:1
NW_004765131.1	255283	.	A	T	237.40	PASS	AC=2;AF=0.5;AN=4;AlleleCount=2;BaseCalledFraction=0.592593;BaseCalledReadsWithVariant=16;DP=10;SupportFraction=0.62799;TotalReads=20;set=variant	GT:DP:GQ	1/1	0/0:10:1
NW_004765131.1	255290	.	C	G	237.40	PASS	AC=1;AF=0.25;AN=4;AlleleCount=1;BaseCalledFraction=0.296296;BaseCalledReadsWithVariant=8;DP=10;SupportFraction=0.434827;TotalReads=20;set=variant	GT:DP:GQ	0/1	0/0:10:1
NW_004765131.1	255300	.	T	C	237.40	PASS	AC=1;AF=0.25;AN=4;AlleleCount=1;BaseCalledFraction=0.555556;BaseCalledReadsWithVariant=15;DP=10;SupportFraction=0.412251;TotalReads=20;set=variant	GT:DP:GQ	0/1	0/0:10:1
NW_004765131.1	255302	.	C	T	237.40	PASS	AC=1;AF=0.25;AN=4;AlleleCount=1;BaseCalledFraction=0.518519;BaseCalledReadsWithVariant=14;DP=10;SupportFraction=0.54058;TotalReads=20;set=variant	GT:DP:GQ	0/1	0/0:10:1
NW_004765131.1	255304	.	A	T	237.40	PASS	AC=1;AF=0.25;AN=4;AlleleCount=1;BaseCalledFraction=0.333333;BaseCalledReadsWithVariant=9;DP=10;SupportFraction=0.490689;TotalReads=20;set=variant	GT:DP:GQ	0/1	0/0:10:1
NW_004765131.1	255305	.	C	T	237.40	PASS	AC=1;AF=0.25;AN=4;AlleleCount=1;BaseCalledFraction=0.296296;BaseCalledReadsWithVariant=8;DP=10;SupportFraction=0.425886;TotalReads=20;set=variant	GT:DP:GQ	0/1	0/0:10:1
NW_004765131.1	255317	.	G	A	115.20	PASS	AC=1;AF=0.25;AN=4;AlleleCount=1;BaseCalledFraction=0.481481;BaseCalledReadsWithVariant=13;DP=10;SupportFraction=0.387881;TotalReads=20;set=variant	GT:DP:GQ	0/1	0/0:10:1
NW_004765131.1	255338	.	T	G	115.20	PASS	AC=1;AF=0.25;AN=4;AlleleCount=1;BaseCalledFraction=0.481481;BaseCalledReadsWithVariant=13;DP=10;SupportFraction=0.446632;TotalReads=20;set=variant	GT:DP:GQ	0/1	0/0:10:1
NW_004765131.1	255340	.	C	G	115.20	PASS	AC=1;AF=0.25;AN=4;AlleleCount=1;BaseCalledFraction=0.703704;BaseCalledReadsWithVariant=19;DP=10;SupportFraction=0.507806;TotalReads=20;set=variant	GT:DP:GQ	0/1	0/0:10:1
NW_004765131.1	255404	.	T	C	89.10	PASS	AC=1;AF=0.25;AN=4;AlleleCount=1;BaseCalledFraction=0.222222;BaseCalledReadsWithVariant=6;DP=10;SupportFraction=0.24603;TotalReads=20;set=variant	GT:DP:GQ	0/1	0/0:10:1
NW_004765131.1	255407	.	T	A	89.10	PASS	AC=1;AF=0.25;AN=4;AlleleCount=1;BaseCalledFraction=0.333333;BaseCalledReadsWithVariant=9;DP=10;SupportFraction=0.359809;TotalReads=20;set=variant	GT:DP:GQ	0/1	0/0:10:1
NW_004765131.1	255411	.	T	G	89.10	PASS	AC=1;AF=0.25;AN=4;AlleleCount=1;BaseCalledFraction=0.5;BaseCalledReadsWithVariant=14;DP=10;SupportFraction=0.326569;TotalReads=20;set=variant	GT:DP:GQ	0/1	0/0:10:1
NW_004765131.1	255452	.	T	G	183.40	PASS	AC=1;AF=0.25;AN=4;AlleleCount=1;BaseCalledFraction=0.535714;BaseCalledReadsWithVariant=15;DP=10;SupportFraction=0.483661;TotalReads=21;set=variant	GT:DP:GQ	0/1	0/0:10:1
NW_004765131.1	255454	.	C	A	183.40	PASS	AC=1;AF=0.25;AN=4;AlleleCount=1;BaseCalledFraction=0.25;BaseCalledReadsWithVariant=7;DP=10;SupportFraction=0.253171;TotalReads=21;set=variant	GT:DP:GQ	0/1	0/0:10:1
NW_004765131.1	255461	.	T	A	183.40	PASS	AC=1;AF=0.25;AN=4;AlleleCount=1;BaseCalledFraction=0.321429;BaseCalledReadsWithVariant=9;DP=10;SupportFraction=0.408835;TotalReads=21;set=variant	GT:DP:GQ	0/1	0/0:10:1
NW_004765131.1	255497	.	T	C	22.60	PASS	AC=1;AF=0.25;AN=4;AlleleCount=1;BaseCalledFraction=0.214286;BaseCalledReadsWithVariant=6;DP=10;SupportFraction=0.282123;TotalReads=21;set=variant	GT:DP:GQ	0/1	0/0:10:1
NW_004765131.1	255498	.	A	G	22.60	PASS	AC=1;AF=0.25;AN=4;AlleleCount=1;BaseCalledFraction=0.25;BaseCalledReadsWithVariant=7;DP=10;SupportFraction=0.382914;TotalReads=21;set=variant	GT:DP:GQ	0/1	0/0:10:1
NW_004765131.1	255510	.	A	G	49	PASS	AC=1;AF=0.25;AN=4;AlleleCount=1;BaseCalledFraction=0.642857;BaseCalledReadsWithVariant=18;DP=10;SupportFraction=0.619986;TotalReads=21;set=variant	GT:DP:GQ	0/1	0/0:10:1
NW_004765131.1	255528	.	A	G	105.80	PASS	AC=2;AF=0.5;AN=4;AlleleCount=2;BaseCalledFraction=0.642857;BaseCalledReadsWithVariant=18;DP=10;SupportFraction=0.700427;TotalReads=21;set=variant	GT:DP:GQ	1/1	0/0:10:1
NW_004765131.1	255534	.	G	C	105.80	PASS	AC=1;AF=0.25;AN=4;AlleleCount=1;BaseCalledFraction=0.464286;BaseCalledReadsWithVariant=13;DP=10;SupportFraction=0.417857;TotalReads=21;set=variant	GT:DP:GQ	0/1	0/0:10:1
NW_004765131.1	255543	.	C	A	105.80	PASS	AC=1;AF=0.25;AN=4;AlleleCount=1;BaseCalledFraction=0.321429;BaseCalledReadsWithVariant=9;DP=10;SupportFraction=0.387596;TotalReads=21;set=variant	GT:DP:GQ	0/1	0/0:10:1
NW_004765131.1	255561	.	G	C	63.50	PASS	AC=1;AF=0.25;AN=4;AlleleCount=1;BaseCalledFraction=0.392857;BaseCalledReadsWithVariant=11;DP=10;SupportFraction=0.37366;TotalReads=21;set=variant	GT:DP:GQ	0/1	0/0:10:1
NW_004765131.1	255571	.	T	A	63.50	PASS	AC=1;AF=0.25;AN=4;AlleleCount=1;BaseCalledFraction=0.392857;BaseCalledReadsWithVariant=11;DP=10;SupportFraction=0.314463;TotalReads=21;set=variant	GT:DP:GQ	0/1	0/0:10:1
NW_004765131.1	255616	.	A	C	247.70	PASS	AC=2;AF=0.5;AN=4;AlleleCount=1;DP=0;set=Intersection	GT	0/1	0/1
NW_004765131.1	255620	.	T	C	247.70	PASS	AC=4;AF=1.0;AN=4;AlleleCount=2;DP=0;set=Intersection	GT	1/1	1/1
NW_004765131.1	255625	.	G	A	247.70	PASS	AC=1;AF=0.25;AN=4;AlleleCount=1;BaseCalledFraction=0.285714;BaseCalledReadsWithVariant=8;DP=10;SupportFraction=0.338449;TotalReads=21;set=variant	GT:DP:GQ	0/1	0/0:10:1
NW_004765131.1	255657	.	A	G	24.50	PASS	AC=1;AF=0.25;AN=4;AlleleCount=1;BaseCalledFraction=0.37931;BaseCalledReadsWithVariant=11;DP=10;SupportFraction=0.40067;TotalReads=21;set=variant	GT:DP:GQ	0/1	0/0:10:1
NW_004765131.1	255688	.	C	T	77.70	PASS	AC=4;AF=1.0;AN=4;AlleleCount=2;DP=0;set=Intersection	GT	1/1	1/1
NW_004765131.1	255700	.	C	G	78.30	PASS	AC=2;AF=0.5;AN=4;AlleleCount=1;DP=0;set=Intersection	GT	0/1	0/1
NW_004765131.1	255711	.	T	C	110.70	PASS	AC=2;AF=0.5;AN=4;AlleleCount=1;DP=0;set=Intersection	GT	0/1	0/1
NW_004765131.1	255719	.	G	A	110.70	PASS	AC=4;AF=1.0;AN=4;AlleleCount=2;DP=0;set=Intersection	GT	1/1	1/1
NW_004765131.1	255736	.	A	AT	3791	PASS	AC=3;AF=0.75;AN=4;DP=0;set=Intersection	GT	1/1	0/1
NW_004765131.1	255756	.	A	T	6579.30	PASS	AC=4;AF=1.0;AN=4;AlleleCount=2;DP=0;set=Intersection	GT	1/1	1/1
NW_004765131.1	255780	.	GT	G	11603.80	PASS	AC=1;AF=0.25;AN=4;AlleleCount=1;BaseCalledFraction=0.210251;BaseCalledReadsWithVariant=763;DP=10;SupportFraction=0.250901;TotalReads=1281;set=variant2	GT:DP:GQ	0/0:10:1	0/1
NW_004765131.1	255781	.	T	A	10390.30	PASS	AC=2;AF=0.5;AN=4;AlleleCount=2;BaseCalledFraction=0.607506;BaseCalledReadsWithVariant=2153;DP=10;SupportFraction=0.449238;TotalReads=1187;set=variant	GT:DP:GQ	1/1	0/0:10:1
NW_004765131.1	255789	.	G	C	10390.30	PASS	AC=2;AF=0.5;AN=4;AlleleCount=1;DP=0;set=Intersection	GT	0/1	0/1
NW_004765131.1	255790	.	C	G	10390.30	PASS	AC=2;AF=0.5;AN=4;AlleleCount=1;DP=0;set=Intersection	GT	0/1	0/1
NW_004765131.1	255801	.	T	C	2158.40	PASS	AC=2;AF=0.5;AN=4;AlleleCount=1;DP=0;set=Intersection	GT	0/1	0/1
NW_004765131.1	255827	.	TC	T	18953	PASS	AC=1;AF=0.25;AN=4;AlleleCount=1;BaseCalledFraction=0.30389;BaseCalledReadsWithVariant=1125;DP=10;SupportFraction=0.223401;TotalReads=1353;set=variant2	GT:DP:GQ	0/0:10:1	0/1
NW_004765131.1	255828	.	C	T	17615.40	PASS	AC=2;AF=0.5;AN=4;AlleleCount=2;BaseCalledFraction=0.684473;BaseCalledReadsWithVariant=2473;DP=10;SupportFraction=0.454004;TotalReads=1227;set=variant	GT:DP:GQ	1/1	0/0:10:1
NW_004765131.1	255830	.	T	C	17615.40	PASS	AC=3;AF=0.75;AN=4;DP=0;set=Intersection	GT	1/1	0/1
NW_004765131.1	255831	.	G	C	18953	PASS	AC=1;AF=0.25;AN=4;AlleleCount=1;BaseCalledFraction=0.226033;BaseCalledReadsWithVariant=837;DP=10;SupportFraction=0.220742;TotalReads=1353;set=variant2	GT:DP:GQ	0/0:10:1	0/1
NW_004765131.1	255835	.	C	T	17615.40	PASS	AC=4;AF=1.0;AN=4;AlleleCount=2;DP=0;set=Intersection	GT	1/1	1/1
NW_004765131.1	255861	.	A	T	8659.60	PASS	AC=2;AF=0.5;AN=4;AlleleCount=1;DP=0;set=Intersection	GT	0/1	0/1
NW_004765131.1	255863	.	A	T	8659.60	PASS	AC=4;AF=1.0;AN=4;AlleleCount=2;DP=0;set=Intersection	GT	1/1	1/1
NW_004765131.1	255880	.	A	C,G	19046.60	PASS	AC=1,1;AF=0.25,0.25;AN=4;AlleleCount=1;DP=0;set=Intersection	GT	0/1	0/2
NW_004765131.1	255881	.	C	G	19046.60	PASS	AC=2;AF=0.5;AN=4;AlleleCount=1;DP=0;set=Intersection	GT	0/1	0/1
NW_004765131.1	255885	.	G	T	19046.60	PASS	AC=4;AF=1.0;AN=4;AlleleCount=2;DP=0;set=Intersection	GT	1/1	1/1
NW_004765131.1	255892	.	T	C	19046.60	PASS	AC=2;AF=0.5;AN=4;AlleleCount=1;DP=0;set=Intersection	GT	0/1	0/1
NW_004765131.1	255894	.	T	C	19046.60	PASS	AC=4;AF=1.0;AN=4;AlleleCount=2;DP=0;set=Intersection	GT	1/1	1/1
NW_004765131.1	255917	.	T	A	20111.60	PASS	AC=4;AF=1.0;AN=4;AlleleCount=2;DP=0;set=Intersection	GT	1/1	1/1
NW_004765131.1	255921	.	A	C	20111.60	PASS	AC=4;AF=1.0;AN=4;AlleleCount=2;DP=0;set=Intersection	GT	1/1	1/1
NW_004765131.1	255923	.	GA	G	20111.60	PASS	AC=2;AF=0.5;AN=4;AlleleCount=1;DP=0;set=Intersection	GT	0/1	0/1
NW_004765131.1	255968	.	G	T	5664.10	PASS	AC=4;AF=1.0;AN=4;AlleleCount=2;DP=0;set=Intersection	GT	1/1	1/1
NW_004765131.1	255971	.	G	C	7453.20	PASS	AC=1;AF=0.25;AN=4;AlleleCount=1;BaseCalledFraction=0.20527;BaseCalledReadsWithVariant=779;DP=10;SupportFraction=0.295853;TotalReads=1430;set=variant2	GT:DP:GQ	0/0:10:1	0/1
NW_004765131.1	255972	.	C	G	5664.10	PASS	AC=2;AF=0.5;AN=4;AlleleCount=1;DP=0;set=Intersection	GT	0/1	0/1
NW_004765131.1	256002	.	A	G	11093.70	PASS	AC=4;AF=1.0;AN=4;AlleleCount=2;DP=0;set=Intersection	GT	1/1	1/1
NW_004765131.1	256003	.	T	G	11093.70	PASS	AC=4;AF=1.0;AN=4;AlleleCount=2;DP=0;set=Intersection	GT	1/1	1/1
NW_004765131.1	256004	.	T	G	11093.70	PASS	AC=4;AF=1.0;AN=4;AlleleCount=2;DP=0;set=Intersection	GT	1/1	1/1
NW_004765131.1	256048	.	G	A	31497.40	PASS	AC=4;AF=1.0;AN=4;AlleleCount=2;DP=0;set=Intersection	GT	1/1	1/1
NW_004765131.1	256050	.	G	C	31497.40	PASS	AC=2;AF=0.5;AN=4;AlleleCount=1;DP=0;set=Intersection	GT	0/1	0/1
NW_004765131.1	256051	.	A	C	31497.40	PASS	AC=2;AF=0.5;AN=4;AlleleCount=1;DP=0;set=Intersection	GT	0/1	0/1
NW_004765131.1	256059	.	G	A	31497.40	PASS	AC=4;AF=1.0;AN=4;AlleleCount=2;DP=0;set=Intersection	GT	1/1	1/1
NW_004765131.1	256062	.	T	C	31497.40	PASS	AC=2;AF=0.5;AN=4;AlleleCount=1;DP=0;set=Intersection	GT	0/1	0/1
NW_004765131.1	256069	.	A	AACTCCT	31497.40	PASS	AC=4;AF=1.0;AN=4;AlleleCount=2;DP=0;set=Intersection	GT	1/1	1/1
NW_004765131.1	256081	.	T	A	19521.70	PASS	AC=3;AF=0.75;AN=4;DP=0;set=Intersection	GT	1/1	0/1
NW_004765131.1	256085	.	A	C	19521.70	PASS	AC=3;AF=0.75;AN=4;DP=0;set=Intersection	GT	1/1	0/1
NW_004765131.1	256086	.	GC	G	19558.60	PASS	AC=1;AF=0.25;AN=4;AlleleCount=1;BaseCalledFraction=0.242779;BaseCalledReadsWithVariant=933;DP=10;SupportFraction=0.204216;TotalReads=1465;set=variant2	GT:DP:GQ	0/0:10:1	0/1
NW_004765131.1	256087	.	C	G	19521.70	PASS	AC=2;AF=0.5;AN=4;AlleleCount=2;BaseCalledFraction=0.680161;BaseCalledReadsWithVariant=2537;DP=10;SupportFraction=0.540891;TotalReads=1322;set=variant	GT:DP:GQ	1/1	0/0:10:1
NW_004765131.1	256106	.	C	G	28021.50	PASS	AC=4;AF=1.0;AN=4;AlleleCount=2;DP=0;set=Intersection	GT	1/1	1/1
NW_004765131.1	256120	.	T	A	28021.50	PASS	AC=4;AF=1.0;AN=4;AlleleCount=2;DP=0;set=Intersection	GT	1/1	1/1
NW_004765131.1	256123	.	A	G	28021.50	PASS	AC=4;AF=1.0;AN=4;AlleleCount=2;DP=0;set=Intersection	GT	1/1	1/1
NW_004765131.1	256125	.	A	G	28021.50	PASS	AC=4;AF=1.0;AN=4;AlleleCount=2;DP=0;set=Intersection	GT	1/1	1/1
NW_004765131.1	256135	.	G	C	28021.50	PASS	AC=2;AF=0.5;AN=4;AlleleCount=1;DP=0;set=Intersection	GT	0/1	0/1
NW_004765131.1	256136	.	C	G	28021.50	PASS	AC=2;AF=0.5;AN=4;AlleleCount=1;DP=0;set=Intersection	GT	0/1	0/1
NW_004765131.1	256147	.	T	C	2319	PASS	AC=2;AF=0.5;AN=4;AlleleCount=1;DP=0;set=Intersection	GT	0/1	0/1
NW_004765131.1	256161	.	T	TA	29503.10	PASS	AC=4;AF=1.0;AN=4;AlleleCount=2;DP=0;set=Intersection	GT	1/1	1/1
NW_004765131.1	256169	.	T	A	29503.10	PASS	AC=4;AF=1.0;AN=4;AlleleCount=2;DP=0;set=Intersection	GT	1/1	1/1
NW_004765131.1	256170	.	A	C	29503.10	PASS	AC=4;AF=1.0;AN=4;AlleleCount=2;DP=0;set=Intersection	GT	1/1	1/1
NW_004765131.1	256178	.	A	G	29503.10	PASS	AC=4;AF=1.0;AN=4;AlleleCount=2;DP=0;set=Intersection	GT	1/1	1/1
NW_004765131.1	256190	.	A	C	10447.30	PASS	AC=4;AF=1.0;AN=4;AlleleCount=2;DP=0;set=Intersection	GT	1/1	1/1
NW_004765131.1	256201	.	T	C	35967.10	PASS	AC=4;AF=1.0;AN=4;AlleleCount=2;DP=0;set=Intersection	GT	1/1	1/1
NW_004765131.1	256203	.	GATATTTAAAATGGAAAAATAGGCT	G	35967.10	PASS	AC=4;AF=1.0;AN=4;AlleleCount=2;DP=0;set=Intersection	GT	1/1	1/1
NW_004765131.1	256249	.	G	C	7590.10	PASS	AC=1;AF=0.25;AN=4;AlleleCount=1;BaseCalledFraction=0.305304;BaseCalledReadsWithVariant=1180;DP=10;SupportFraction=0.264685;TotalReads=1479;set=variant2	GT:DP:GQ	0/0:10:1	0/1
NW_004765131.1	256250	.	T	G	4616.60	PASS	AC=2;AF=0.5;AN=4;AlleleCount=1;DP=0;set=Intersection	GT	0/1	0/1
NW_004765131.1	256261	.	T	C	2740.90	PASS	AC=2;AF=0.5;AN=4;AlleleCount=1;DP=0;set=Intersection	GT	0/1	0/1
NW_004765131.1	256293	.	A	G	5682.90	PASS	AC=3;AF=0.75;AN=4;DP=0;set=Intersection	GT	0/1	1/1
NW_004765131.1	256338	.	G	A	8851.30	PASS	AC=4;AF=1.0;AN=4;AlleleCount=2;DP=0;set=Intersection	GT	1/1	1/1
NW_004765131.1	256340	.	G	C	8851.30	PASS	AC=2;AF=0.5;AN=4;AlleleCount=1;DP=0;set=Intersection	GT	0/1	0/1
NW_004765131.1	256341	.	C	G	8851.30	PASS	AC=2;AF=0.5;AN=4;AlleleCount=1;DP=0;set=Intersection	GT	0/1	0/1
NW_004765131.1	256352	.	T	C	17081.60	PASS	AC=2;AF=0.5;AN=4;AlleleCount=1;DP=0;set=Intersection	GT	0/1	0/1
NW_004765131.1	256361	.	G	C	17081.60	PASS	AC=4;AF=1.0;AN=4;AlleleCount=2;DP=0;set=Intersection	GT	1/1	1/1
NW_004765131.1	256405	.	G	T	7651.70	PASS	AC=2;AF=0.5;AN=4;AlleleCount=1;DP=0;set=Intersection	GT	0/1	0/1
NW_004765131.1	256422	.	GA	G	2801.30	PASS	AC=1;AF=0.25;AN=4;AlleleCount=1;BaseCalledFraction=0.203403;BaseCalledReadsWithVariant=789;DP=10;SupportFraction=0.312374;TotalReads=1493;set=variant2	GT:DP:GQ	0/0:10:1	0/1
NW_004765131.1	256431	.	G	C	2324.60	PASS	AC=2;AF=0.5;AN=4;AlleleCount=1;DP=0;set=Intersection	GT	0/1	0/1
NW_004765131.1	256432	.	G	C	2324.60	PASS	AC=2;AF=0.5;AN=4;AlleleCount=1;DP=0;set=Intersection	GT	0/1	0/1
NW_004765131.1	256443	.	T	C	9252.30	PASS	AC=2;AF=0.5;AN=4;AlleleCount=1;DP=0;set=Intersection	GT	0/1	0/1
NW_004765131.1	256445	.	T	C	9252.30	PASS	AC=4;AF=1.0;AN=4;AlleleCount=2;DP=0;set=Intersection	GT	1/1	1/1
NW_004765131.1	256472	.	C	CG	18874.70	PASS	AC=2;AF=0.5;AN=4;AlleleCount=1;DP=0;set=Intersection	GT	0/1	0/1
NW_004765131.1	256476	.	A	T	18874.70	PASS	AC=4;AF=1.0;AN=4;AlleleCount=2;DP=0;set=Intersection	GT	1/1	1/1
NW_004765131.1	256477	.	A	T	18874.70	PASS	AC=4;AF=1.0;AN=4;AlleleCount=2;DP=0;set=Intersection	GT	1/1	1/1
NW_004765131.1	256501	.	C	T	4911.70	PASS	AC=4;AF=1.0;AN=4;AlleleCount=2;DP=0;set=Intersection	GT	1/1	1/1
NW_004765131.1	256520	.	T	G	6677.80	PASS	AC=3;AF=0.75;AN=4;DP=0;set=Intersection	GT	0/1	1/1
NW_004765131.1	256522	.	C	G	6677.80	PASS	AC=2;AF=0.5;AN=4;AlleleCount=1;DP=0;set=Intersection	GT	0/1	0/1
NW_004765131.1	256533	.	T	C	403.80	PASS	AC=2;AF=0.5;AN=4;AlleleCount=1;DP=0;set=Intersection	GT	0/1	0/1
NW_004765131.1	256560	.	N	T	4316.90	PASS	AC=3;AF=0.75;AN=4;DP=0;set=Intersection	GT	0/1	1/1
NW_004765131.1	256561	.	N	T	4316.90	PASS	AC=3;AF=0.75;AN=4;DP=0;set=Intersection	GT	1/1	0/1
NW_004765131.1	256621	.	N	T	9053.60	PASS	AC=1;AF=0.25;AN=4;AlleleCount=1;BaseCalledFraction=0.204033;BaseCalledReadsWithVariant=769;DP=10;SupportFraction=0.0763714;TotalReads=1348;set=variant	GT:DP:GQ	0/1	0/0:10:1
NW_004765131.1	256625	.	N	T	9053.60	PASS	AC=2;AF=0.5;AN=4;AlleleCount=1;DP=0;set=Intersection	GT	0/1	0/1
NW_004765131.1	256629	.	N	T	8748.80	PASS	AC=1;AF=0.25;AN=4;AlleleCount=1;BaseCalledFraction=0.228557;BaseCalledReadsWithVariant=882;DP=10;SupportFraction=0.134323;TotalReads=1480;set=variant2	GT:DP:GQ	0/0:10:1	0/1
NW_004765131.1	256633	.	N	T	9053.60	PASS	AC=2;AF=0.5;AN=4;AlleleCount=1;DP=0;set=Intersection	GT	0/1	0/1
NW_004765131.1	256636	.	N	T	9053.60	PASS	AC=2;AF=0.5;AN=4;AlleleCount=1;DP=0;set=Intersection	GT	0/1	0/1
NW_004765131.1	256670	.	G	C	6121.20	PASS	AC=2;AF=0.5;AN=4;AlleleCount=1;DP=0;set=Intersection	GT	0/1	0/1
NW_004765131.1	256684	.	C	G	16482.90	PASS	AC=4;AF=1.0;AN=4;AlleleCount=2;DP=0;set=Intersection	GT	1/1	1/1
NW_004765131.1	256693	.	T	G	16482.90	PASS	AC=2;AF=0.5;AN=4;AlleleCount=1;DP=0;set=Intersection	GT	0/1	0/1
NW_004765131.1	256695	.	C	G	16482.90	PASS	AC=2;AF=0.5;AN=4;AlleleCount=1;DP=0;set=Intersection	GT	0/1	0/1
NW_004765131.1	256706	.	T	C	2358	PASS	AC=2;AF=0.5;AN=4;AlleleCount=1;DP=0;set=Intersection	GT	0/1	0/1
NW_004765131.1	256727	.	G	T	10781.30	PASS	AC=3;AF=0.75;AN=4;DP=0;set=Intersection	GT	0/1	1/1
NW_004765131.1	256759	.	G	T	8152.90	PASS	AC=2;AF=0.5;AN=4;AlleleCount=1;DP=0;set=Intersection	GT	0/1	0/1
NW_004765131.1	256776	.	GA	G	32649.60	PASS	AC=1;AF=0.25;AN=4;AlleleCount=1;BaseCalledFraction=0.206263;BaseCalledReadsWithVariant=797;DP=10;SupportFraction=0.322035;TotalReads=1476;set=variant2	GT:DP:GQ	0/0:10:1	0/1
NW_004765131.1	256784	.	T	G	27899.20	PASS	AC=4;AF=1.0;AN=4;AlleleCount=2;DP=0;set=Intersection	GT	1/1	1/1
NW_004765131.1	256785	.	G	C	27899.20	PASS	AC=2;AF=0.5;AN=4;AlleleCount=1;DP=0;set=Intersection	GT	0/1	0/1
NW_004765131.1	256786	.	C	G	27899.20	PASS	AC=2;AF=0.5;AN=4;AlleleCount=1;DP=0;set=Intersection	GT	0/1	0/1
NW_004765131.1	256789	.	C	T	27899.20	PASS	AC=4;AF=1.0;AN=4;AlleleCount=2;DP=0;set=Intersection	GT	1/1	1/1
NW_004765131.1	256797	.	T	C	27899.20	PASS	AC=2;AF=0.5;AN=4;AlleleCount=1;DP=0;set=Intersection	GT	0/1	0/1
NW_004765131.1	256800	.	G	T	27899.20	PASS	AC=4;AF=1.0;AN=4;AlleleCount=2;DP=0;set=Intersection	GT	1/1	1/1
NW_004765131.1	256802	.	G	A	27899.20	PASS	AC=4;AF=1.0;AN=4;AlleleCount=2;DP=0;set=Intersection	GT	1/1	1/1
NW_004765131.1	256848	.	G	A	23663.70	PASS	AC=4;AF=1.0;AN=4;AlleleCount=2;DP=0;set=Intersection	GT	1/1	1/1
NW_004765131.1	256850	.	G	T	23663.70	PASS	AC=2;AF=0.5;AN=4;AlleleCount=1;DP=0;set=Intersection	GT	0/1	0/1
NW_004765131.1	256859	.	A	T	23663.70	PASS	AC=4;AF=1.0;AN=4;AlleleCount=2;DP=0;set=Intersection	GT	1/1	1/1
NW_004765131.1	256876	.	G	C	6232	PASS	AC=2;AF=0.5;AN=4;AlleleCount=1;DP=0;set=Intersection	GT	0/1	0/1
NW_004765131.1	256877	.	C	G	6232	PASS	AC=2;AF=0.5;AN=4;AlleleCount=1;DP=0;set=Intersection	GT	0/1	0/1
NW_004765131.1	256888	.	T	C	14670	PASS	AC=2;AF=0.5;AN=4;AlleleCount=1;DP=0;set=Intersection	GT	0/1	0/1
NW_004765131.1	256898	.	A	T	14670	PASS	AC=4;AF=1.0;AN=4;AlleleCount=2;DP=0;set=Intersection	GT	1/1	1/1
NW_004765131.1	256909	.	G	T	10369.50	PASS	AC=3;AF=0.75;AN=4;DP=0;set=Intersection	GT	0/1	1/1
NW_004765131.1	256943	.	G	C	6037.70	PASS	AC=2;AF=0.5;AN=4;AlleleCount=1;DP=0;set=Intersection	GT	0/1	0/1
NW_004765131.1	256964	.	A	T	10904.50	PASS	AC=4;AF=1.0;AN=4;AlleleCount=2;DP=0;set=Intersection	GT	1/1	1/1
NW_004765131.1	256966	.	T	G	10904.50	PASS	AC=2;AF=0.5;AN=4;AlleleCount=1;DP=0;set=Intersection	GT	0/1	0/1
NW_004765131.1	256968	.	A	C,G	10904.50	PASS	AC=1,1;AF=0.25,0.25;AN=4;AlleleCount=1;DP=0;set=Intersection	GT	0/1	0/2
NW_004765131.1	256979	.	T	C	2340.20	PASS	AC=2;AF=0.5;AN=4;AlleleCount=1;DP=0;set=Intersection	GT	0/1	0/1
NW_004765131.1	257012	.	A	G	7752.60	PASS	AC=4;AF=1.0;AN=4;AlleleCount=2;DP=0;set=Intersection	GT	1/1	1/1
NW_004765131.1	257041	.	T	A	13316.50	PASS	AC=2;AF=0.5;AN=4;AlleleCount=1;DP=0;set=Intersection	GT	0/1	0/1
NW_004765131.1	257044	.	A	C	13316.50	PASS	AC=2;AF=0.5;AN=4;AlleleCount=1;DP=0;set=Intersection	GT	0/1	0/1
NW_004765131.1	257045	.	G	GT	13316.50	PASS	AC=2;AF=0.5;AN=4;AlleleCount=1;DP=0;set=Intersection	GT	0/1	0/1
NW_004765131.1	257055	.	T	C	13316.50	PASS	AC=2;AF=0.5;AN=4;AlleleCount=1;DP=0;set=Intersection	GT	0/1	0/1
NW_004765133.1	92835	.	A	G	9487.10	PASS	AC=2;AF=0.5;AN=4;AlleleCount=1;DP=0;set=Intersection	GT	0/1	0/1
NW_004765133.1	92878	.	A	T	7042	PASS	AC=2;AF=0.5;AN=4;AlleleCount=1;DP=0;set=Intersection	GT	0/1	0/1
NW_004765133.1	92889	.	T	C	5867.70	PASS	AC=4;AF=1.0;AN=4;AlleleCount=2;DP=0;set=Intersection	GT	1/1	1/1
NW_004765133.1	92926	.	A	C	12403.40	PASS	AC=2;AF=0.5;AN=4;AlleleCount=1;DP=0;set=Intersection	GT	0/1	0/1
NW_004765133.1	92934	.	AGT	A	12403.40	PASS	AC=2;AF=0.5;AN=4;AlleleCount=1;DP=0;set=Intersection	GT	0/1	0/1
NW_004765133.1	92984	.	G	A	8559.40	PASS	AC=4;AF=1.0;AN=4;AlleleCount=2;DP=0;set=Intersection	GT	1/1	1/1
NW_004765133.1	93045	.	G	A	2260.50	PASS	AC=2;AF=0.5;AN=4;AlleleCount=1;DP=0;set=Intersection	GT	0/1	0/1
NW_004765133.1	93112	.	T	A	15372	PASS	AC=2;AF=0.5;AN=4;AlleleCount=1;DP=0;set=Intersection	GT	0/1	0/1
NW_004765133.1	93171	.	T	C	10223.80	PASS	AC=4;AF=1.0;AN=4;AlleleCount=2;DP=0;set=Intersection	GT	1/1	1/1
NW_004765133.1	93245	.	A	G	20779	PASS	AC=3;AF=0.75;AN=4;DP=0;set=Intersection	GT	0/1	1/1
NW_004765133.1	93252	.	T	A	20779	PASS	AC=3;AF=0.75;AN=4;DP=0;set=Intersection	GT	0/1	1/1
NW_004765133.1	93339	.	T	A	8353.50	PASS	AC=2;AF=0.5;AN=4;AlleleCount=1;DP=0;set=Intersection	GT	0/1	0/1
NW_004765133.1	93368	.	T	G	21004.70	PASS	AC=2;AF=0.5;AN=4;AlleleCount=1;DP=0;set=Intersection	GT	0/1	0/1
NW_004765133.1	93393	.	A	G	14019.70	PASS	AC=3;AF=0.75;AN=4;DP=0;set=Intersection	GT	0/1	1/1
NW_004765133.1	93404	.	T	TA	19665.30	PASS	AC=2;AF=0.5;AN=4;AlleleCount=1;DP=0;set=Intersection	GT	0/1	0/1
NW_004765133.1	93414	.	T	C	19665.30	PASS	AC=2;AF=0.5;AN=4;AlleleCount=1;DP=0;set=Intersection	GT	0/1	0/1
NW_004765133.1	93466	.	G	C	9900.40	PASS	AC=2;AF=0.5;AN=4;AlleleCount=1;DP=0;set=Intersection	GT	0/1	0/1
NW_004765133.1	93470	.	T	C	9900.40	PASS	AC=2;AF=0.5;AN=4;AlleleCount=1;BaseCalledReadsWithVariant=999;DP=0;set=Intersection	GT	0/1	0/1
NW_004765133.1	93527	.	T	A	21578.90	PASS	AC=2;AF=0.5;AN=4;AlleleCount=1;DP=0;set=Intersection	GT	0/1	0/1
NW_004765133.1	93618	.	T	C	18975.20	PASS	AC=2;AF=0.5;AN=4;AlleleCount=1;DP=0;set=Intersection	GT	0/1	0/1
NW_004765133.1	93706	.	C	T	14114.90	PASS	AC=2;AF=0.5;AN=4;AlleleCount=1;DP=0;set=Intersection	GT	0/1	0/1
NW_004765133.1	93746	.	A	T	59741.80	PASS	AC=4;AF=1.0;AN=4;AlleleCount=2;DP=0;set=Intersection	GT	1/1	1/1
NW_004765133.1	93748	.	C	T	59741.80	PASS	AC=2;AF=0.5;AN=4;AlleleCount=1;DP=0;set=Intersection	GT	0/1	0/1
NW_004765133.1	93751	.	C	A	59741.80	PASS	AC=2;AF=0.5;AN=4;AlleleCount=1;DP=0;set=Intersection	GT	0/1	0/1
NW_004765133.1	93758	.	T	A	59741.80	PASS	AC=2;AF=0.5;AN=4;AlleleCount=1;DP=0;set=Intersection	GT	0/1	0/1
NW_004765133.1	93759	.	C	A	59741.80	PASS	AC=2;AF=0.5;AN=4;AlleleCount=1;DP=0;set=Intersection	GT	0/1	0/1
NW_004765133.1	93786	.	T	A	3634	PASS	AC=2;AF=0.5;AN=4;AlleleCount=1;DP=0;set=Intersection	GT	0/1	0/1
NW_004765133.1	93798	.	T	A	5099.90	PASS	AC=2;AF=0.5;AN=4;AlleleCount=1;DP=0;set=Intersection	GT	0/1	0/1
NW_004765133.1	93852	.	A	G	34423.40	PASS	AC=3;AF=0.75;AN=4;DP=0;set=Intersection	GT	0/1	1/1
NW_004765133.1	93859	.	T	A	34423.40	PASS	AC=3;AF=0.75;AN=4;DP=0;set=Intersection	GT	0/1	1/1
NW_004765133.1	93861	.	A	G	34423.40	PASS	AC=2;AF=0.5;AN=4;AlleleCount=1;DP=0;set=Intersection	GT	0/1	0/1
NW_004765133.1	93881	.	T	A	23980.60	PASS	AC=2;AF=0.5;AN=4;AlleleCount=1;DP=0;set=Intersection	GT	0/1	0/1
NW_004765133.1	93912	.	C	T	16717	PASS	AC=2;AF=0.5;AN=4;AlleleCount=1;DP=0;set=Intersection	GT	0/1	0/1
NW_004765133.1	93922	.	T	C	16717	PASS	AC=4;AF=1.0;AN=4;AlleleCount=2;DP=0;set=Intersection	GT	1/1	1/1
NW_004765133.1	93977	.	CCTGAATTTTCGTACATAAGACCGAATT	C	57693.50	PASS	AC=2;AF=0.5;AN=4;AlleleCount=1;DP=0;set=Intersection	GT	0/1	0/1
NW_004765133.1	94025	.	C	A	7601.30	PASS	AC=2;AF=0.5;AN=4;AlleleCount=1;DP=0;set=Intersection	GT	0/1	0/1
NW_004765133.1	94063	.	T	C	13673	PASS	AC=2;AF=0.5;AN=4;AlleleCount=1;DP=0;set=Intersection	GT	0/1	0/1
NW_004765133.1	94139	.	T	A	15102.90	PASS	AC=2;AF=0.5;AN=4;AlleleCount=1;DP=0;set=Intersection	GT	0/1	0/1
NW_004765133.1	94143	.	CT	C	15102.90	PASS	AC=3;AF=0.75;AN=4;DP=0;set=Intersection	GT	0/1	1/1
NW_004765133.1	94163	.	T	A	16327.10	PASS	AC=2;AF=0.5;AN=4;AlleleCount=1;DP=0;set=Intersection	GT	0/1	0/1
NW_004765134.1	46195	.	A	G	234	PASS	AC=2;AF=0.5;AN=4;AlleleCount=2;BaseCalledFraction=0.35;BaseCalledReadsWithVariant=7;DP=10;SupportFraction=0.99098;TotalReads=8;set=variant	GT:DP:GQ	1/1	0/0:10:1
NW_004765134.1	46196	.	A	T	234	PASS	AC=2;AF=0.5;AN=4;AlleleCount=2;BaseCalledFraction=0.4;BaseCalledReadsWithVariant=8;DP=10;SupportFraction=0.995908;TotalReads=8;set=variant	GT:DP:GQ	1/1	0/0:10:1
NW_004765134.1	46197	.	AAT	A	234	PASS	AC=2;AF=0.5;AN=4;AlleleCount=2;BaseCalledFraction=0.35;BaseCalledReadsWithVariant=7;DP=10;SupportFraction=0.96229;TotalReads=8;set=variant	GT:DP:GQ	1/1	0/0:10:1
NW_004765134.1	46203	.	ATGAAT	A	234	PASS	AC=2;AF=0.5;AN=4;AlleleCount=2;BaseCalledFraction=0.35;BaseCalledReadsWithVariant=7;DP=10;SupportFraction=0.999896;TotalReads=8;set=variant	GT:DP:GQ	1/1	0/0:10:1
NW_004765134.1	46210	.	A	T	234	PASS	AC=2;AF=0.5;AN=4;AlleleCount=2;BaseCalledFraction=0.35;BaseCalledReadsWithVariant=7;DP=10;SupportFraction=0.939972;TotalReads=8;set=variant	GT:DP:GQ	1/1	0/0:10:1
NW_004765134.1	137981	.	A	T	65.20	PASS	AC=2;AF=0.5;AN=4;AlleleCount=2;BaseCalledFraction=0.636364;BaseCalledReadsWithVariant=14;DP=10;SupportFraction=0.604587;TotalReads=20;set=variant2	GT:DP:GQ	0/0:10:1	1/1
NW_004765134.1	137984	.	ATT	A	65.20	PASS	AC=2;AF=0.5;AN=4;AlleleCount=2;BaseCalledFraction=0.318182;BaseCalledReadsWithVariant=7;DP=10;SupportFraction=0.538835;TotalReads=20;set=variant2	GT:DP:GQ	0/0:10:1	1/1
NW_004765135.1	85041	.	G	A	54	PASS	AC=1;AF=0.25;AN=4;AlleleCount=1;BaseCalledFraction=0.285714;BaseCalledReadsWithVariant=6;DP=10;SupportFraction=0.303982;TotalReads=18;set=variant	GT:DP:GQ	0/1	0/0:10:1
NW_004765135.1	85058	.	G	T	196.40	PASS	AC=1;AF=0.25;AN=4;AlleleCount=1;BaseCalledFraction=0.666667;BaseCalledReadsWithVariant=14;DP=10;SupportFraction=0.592839;TotalReads=19;set=variant	GT:DP:GQ	0/1	0/0:10:1
NW_004765135.1	85060	.	A	G	196.40	PASS	AC=2;AF=0.5;AN=4;AlleleCount=2;BaseCalledFraction=0.285714;BaseCalledReadsWithVariant=6;DP=10;SupportFraction=0.579121;TotalReads=19;set=variant	GT:DP:GQ	1/1	0/0:10:1
NW_004765135.1	85061	.	C	T	196.40	PASS	AC=1;AF=0.25;AN=4;AlleleCount=1;BaseCalledFraction=0.285714;BaseCalledReadsWithVariant=6;DP=10;SupportFraction=0.311572;TotalReads=19;set=variant	GT:DP:GQ	0/1	0/0:10:1
NW_004765135.1	85069	.	G	A	196.40	PASS	AC=1;AF=0.25;AN=4;AlleleCount=1;BaseCalledFraction=0.333333;BaseCalledReadsWithVariant=7;DP=10;SupportFraction=0.738234;TotalReads=19;set=variant	GT:DP:GQ	0/1	0/0:10:1
NW_004765135.1	85070	.	G	A	196.40	PASS	AC=1;AF=0.25;AN=4;AlleleCount=1;BaseCalledFraction=0.285714;BaseCalledReadsWithVariant=6;DP=10;SupportFraction=0.604485;TotalReads=19;set=variant	GT:DP:GQ	0/1	0/0:10:1
NW_004765135.1	85104	.	T	G	431	PASS	AC=2;AF=0.5;AN=4;AlleleCount=2;BaseCalledFraction=0.428571;BaseCalledReadsWithVariant=9;DP=10;SupportFraction=0.789985;TotalReads=19;set=variant	GT:DP:GQ	1/1	0/0:10:1
NW_004765135.1	85111	.	T	G	431	PASS	AC=2;AF=0.5;AN=4;AlleleCount=2;BaseCalledFraction=0.952381;BaseCalledReadsWithVariant=20;DP=10;SupportFraction=0.991406;TotalReads=19;set=variant	GT:DP:GQ	1/1	0/0:10:1
NW_004765135.1	85122	.	G	C	277.30	PASS	AC=1;AF=0.25;AN=4;AlleleCount=1;BaseCalledFraction=0.619048;BaseCalledReadsWithVariant=13;DP=10;SupportFraction=0.696301;TotalReads=19;set=variant	GT:DP:GQ	0/1	0/0:10:1
NW_004765135.1	85124	.	A	G	277.30	PASS	AC=1;AF=0.25;AN=4;AlleleCount=1;BaseCalledFraction=0.285714;BaseCalledReadsWithVariant=6;DP=10;SupportFraction=0.29211;TotalReads=19;set=variant	GT:DP:GQ	0/1	0/0:10:1
NW_004765135.1	85160	.	C	T	64.90	PASS	AC=1;AF=0.25;AN=4;AlleleCount=1;BaseCalledFraction=0.333333;BaseCalledReadsWithVariant=7;DP=10;SupportFraction=0.313005;TotalReads=19;set=variant	GT:DP:GQ	0/1	0/0:10:1
NW_004765135.1	85172	.	C	T	64.90	PASS	AC=1;AF=0.25;AN=4;AlleleCount=1;BaseCalledFraction=0.333333;BaseCalledReadsWithVariant=7;DP=10;SupportFraction=0.308369;TotalReads=19;set=variant	GT:DP:GQ	0/1	0/0:10:1
NW_004765135.1	85208	.	T	G	231.90	PASS	AC=1;AF=0.25;AN=4;AlleleCount=1;BaseCalledFraction=0.238095;BaseCalledReadsWithVariant=5;DP=10;SupportFraction=0.280416;TotalReads=18;set=variant	GT:DP:GQ	0/1	0/0:10:1
NW_004765135.1	85218	.	C	T	231.90	PASS	AC=1;AF=0.25;AN=4;AlleleCount=1;BaseCalledFraction=0.333333;BaseCalledReadsWithVariant=7;DP=10;SupportFraction=0.279245;TotalReads=18;set=variant	GT:DP:GQ	0/1	0/0:10:1
NW_004765135.1	85219	.	C	T	231.90	PASS	AC=2;AF=0.5;AN=4;AlleleCount=2;BaseCalledFraction=0.952381;BaseCalledReadsWithVariant=20;DP=10;SupportFraction=0.866008;TotalReads=18;set=variant	GT:DP:GQ	1/1	0/0:10:1
NW_004765135.1	85257	.	T	C	924.20	PASS	AC=1;AF=0.25;AN=4;AlleleCount=1;BaseCalledFraction=0.3;BaseCalledReadsWithVariant=6;DP=10;SupportFraction=0.217886;TotalReads=18;set=variant	GT:DP:GQ	0/1	0/0:10:1
NW_004765135.1	85264	.	G	C	924.20	PASS	AC=1;AF=0.25;AN=4;AlleleCount=1;BaseCalledFraction=0.3;BaseCalledReadsWithVariant=6;DP=10;SupportFraction=0.224467;TotalReads=18;set=variant	GT:DP:GQ	0/1	0/0:10:1
NW_004765135.1	85274	.	C	T	924.20	PASS	AC=2;AF=0.5;AN=4;AlleleCount=2;BaseCalledFraction=0.95;BaseCalledReadsWithVariant=19;DP=10;SupportFraction=0.672354;TotalReads=18;set=variant	GT:DP:GQ	1/1	0/0:10:1
NW_004765135.1	85284	.	A	G	924.20	PASS	AC=1;AF=0.25;AN=4;AlleleCount=1;BaseCalledFraction=0.6;BaseCalledReadsWithVariant=12;DP=10;SupportFraction=0.756712;TotalReads=18;set=variant	GT:DP:GQ	0/1	0/0:10:1
NW_004765135.1	85293	.	T	C	924.20	PASS	AC=1;AF=0.25;AN=4;AlleleCount=1;BaseCalledFraction=0.6;BaseCalledReadsWithVariant=12;DP=10;SupportFraction=0.521837;TotalReads=18;set=variant	GT:DP:GQ	0/1	0/0:10:1
NW_004765135.1	85298	.	AC	A	924.20	PASS	AC=1;AF=0.25;AN=4;AlleleCount=1;BaseCalledFraction=0.4;BaseCalledReadsWithVariant=8;DP=10;SupportFraction=0.427256;TotalReads=18;set=variant	GT:DP:GQ	0/1	0/0:10:1
NW_004765135.1	85318	.	A	G	302.70	PASS	AC=1;AF=0.25;AN=4;AlleleCount=1;BaseCalledFraction=0.65;BaseCalledReadsWithVariant=13;DP=10;SupportFraction=0.669996;TotalReads=16;set=variant	GT:DP:GQ	0/1	0/0:10:1
NW_004765135.1	85323	.	GA	G	302.70	PASS	AC=1;AF=0.25;AN=4;AlleleCount=1;BaseCalledFraction=0.7;BaseCalledReadsWithVariant=14;DP=10;SupportFraction=0.563936;TotalReads=16;set=variant	GT:DP:GQ	0/1	0/0:10:1
NW_004765135.1	85333	.	CA	C	302.70	PASS	AC=1;AF=0.25;AN=4;AlleleCount=1;BaseCalledFraction=0.7;BaseCalledReadsWithVariant=14;DP=10;SupportFraction=0.677519;TotalReads=16;set=variant	GT:DP:GQ	0/1	0/0:10:1
NW_004765135.1	85336	.	G	T	302.70	PASS	AC=1;AF=0.25;AN=4;AlleleCount=1;BaseCalledFraction=0.7;BaseCalledReadsWithVariant=14;DP=10;SupportFraction=0.679228;TotalReads=16;set=variant	GT:DP:GQ	0/1	0/0:10:1
NW_004765135.1	85337	.	A	T	302.70	PASS	AC=1;AF=0.25;AN=4;AlleleCount=1;BaseCalledFraction=0.7;BaseCalledReadsWithVariant=14;DP=10;SupportFraction=0.684512;TotalReads=16;set=variant	GT:DP:GQ	0/1	0/0:10:1
NW_004765135.1	205316	.	TAC	T	55.50	PASS	AC=2;AF=0.5;AN=4;AlleleCount=2;BaseCalledFraction=0.5;BaseCalledReadsWithVariant=10;DP=10;SupportFraction=0.930383;TotalReads=12;set=variant	GT:DP:GQ	1/1	0/0:10:1
NW_004765135.1	205335	.	T	C	439.80	PASS	AC=2;AF=0.5;AN=4;AlleleCount=2;BaseCalledFraction=0.5;BaseCalledReadsWithVariant=10;DP=10;SupportFraction=0.648951;TotalReads=12;set=variant	GT:DP:GQ	1/1	0/0:10:1
NW_004765135.1	205337	.	A	C	439.80	PASS	AC=1;AF=0.25;AN=4;AlleleCount=1;BaseCalledFraction=0.55;BaseCalledReadsWithVariant=11;DP=10;SupportFraction=0.456532;TotalReads=12;set=variant	GT:DP:GQ	0/1	0/0:10:1
NW_004765135.1	205343	.	A	T	439.80	PASS	AC=2;AF=0.5;AN=4;AlleleCount=2;BaseCalledFraction=0.55;BaseCalledReadsWithVariant=11;DP=10;SupportFraction=0.849183;TotalReads=12;set=variant	GT:DP:GQ	1/1	0/0:10:1
NW_004765135.1	205352	.	T	A	439.80	PASS	AC=1;AF=0.25;AN=4;AlleleCount=1;BaseCalledFraction=0.35;BaseCalledReadsWithVariant=7;DP=10;SupportFraction=0.368764;TotalReads=12;set=variant	GT:DP:GQ	0/1	0/0:10:1
NW_004765135.1	205363	.	G	C	439.80	PASS	AC=1;AF=0.25;AN=4;AlleleCount=1;BaseCalledFraction=0.35;BaseCalledReadsWithVariant=7;DP=10;SupportFraction=0.489745;TotalReads=12;set=variant	GT:DP:GQ	0/1	0/0:10:1
NW_004765135.1	205365	.	C	A	439.80	PASS	AC=1;AF=0.25;AN=4;AlleleCount=1;BaseCalledFraction=0.75;BaseCalledReadsWithVariant=15;DP=10;SupportFraction=0.355423;TotalReads=12;set=variant	GT:DP:GQ	0/1	0/0:10:1
NW_004765135.1	205400	.	T	A	21.30	PASS	AC=1;AF=0.25;AN=4;AlleleCount=1;BaseCalledFraction=0.238095;BaseCalledReadsWithVariant=5;DP=10;SupportFraction=0.284958;TotalReads=15;set=variant	GT:DP:GQ	0/1	0/0:10:1
NW_004765135.1	205416	.	C	A	104.70	PASS	AC=2;AF=0.5;AN=4;AlleleCount=2;BaseCalledFraction=0.666667;BaseCalledReadsWithVariant=14;DP=10;SupportFraction=0.682976;TotalReads=15;set=variant	GT:DP:GQ	1/1	0/0:10:1
NW_004765135.1	205448	.	T	A	157.50	PASS	AC=1;AF=0.25;AN=4;AlleleCount=1;BaseCalledFraction=0.428571;BaseCalledReadsWithVariant=9;DP=10;SupportFraction=0.450475;TotalReads=15;set=variant	GT:DP:GQ	0/1	0/0:10:1
NW_004765135.1	205451	.	T	A	157.50	PASS	AC=1;AF=0.25;AN=4;AlleleCount=1;BaseCalledFraction=0.428571;BaseCalledReadsWithVariant=9;DP=10;SupportFraction=0.471246;TotalReads=15;set=variant	GT:DP:GQ	0/1	0/0:10:1
NW_004765135.1	205468	.	T	A	335.30	PASS	AC=1;AF=0.25;AN=4;AlleleCount=1;BaseCalledFraction=0.571429;BaseCalledReadsWithVariant=12;DP=10;SupportFraction=0.411825;TotalReads=15;set=variant	GT:DP:GQ	0/1	0/0:10:1
NW_004765135.1	205478	.	A	C	335.30	PASS	AC=2;AF=0.5;AN=4;AlleleCount=2;BaseCalledFraction=0.809524;BaseCalledReadsWithVariant=17;DP=10;SupportFraction=0.769139;TotalReads=15;set=variant	GT:DP:GQ	1/1	0/0:10:1
NW_004765135.1	205479	.	G	A	335.30	PASS	AC=1;AF=0.25;AN=4;AlleleCount=1;BaseCalledFraction=0.380952;BaseCalledReadsWithVariant=8;DP=10;SupportFraction=0.49528;TotalReads=15;set=variant	GT:DP:GQ	0/1	0/0:10:1
NW_004765135.1	205490	.	A	G	130.40	PASS	AC=2;AF=0.5;AN=4;AlleleCount=2;BaseCalledFraction=0.666667;BaseCalledReadsWithVariant=14;DP=10;SupportFraction=0.746141;TotalReads=15;set=variant	GT:DP:GQ	1/1	0/0:10:1
NW_004765135.1	205491	.	T	A	130.40	PASS	AC=1;AF=0.25;AN=4;AlleleCount=1;BaseCalledFraction=0.285714;BaseCalledReadsWithVariant=6;DP=10;SupportFraction=0.486976;TotalReads=15;set=variant	GT:DP:GQ	0/1	0/0:10:1
NW_004765135.1	205496	.	T	C	130.40	PASS	AC=1;AF=0.25;AN=4;AlleleCount=1;BaseCalledFraction=0.428571;BaseCalledReadsWithVariant=9;DP=10;SupportFraction=0.410154;TotalReads=15;set=variant	GT:DP:GQ	0/1	0/0:10:1
NW_004765135.1	205526	.	T	C	279.90	PASS	AC=2;AF=0.5;AN=4;AlleleCount=2;BaseCalledFraction=0.857143;BaseCalledReadsWithVariant=18;DP=10;SupportFraction=0.794933;TotalReads=15;set=variant	GT:DP:GQ	1/1	0/0:10:1
NW_004765135.1	205528	.	T	A	279.90	PASS	AC=1;AF=0.25;AN=4;AlleleCount=1;BaseCalledFraction=0.47619;BaseCalledReadsWithVariant=10;DP=10;SupportFraction=0.460196;TotalReads=15;set=variant	GT:DP:GQ	0/1	0/0:10:1
NW_004765135.1	205529	.	G	A	279.90	PASS	AC=1;AF=0.25;AN=4;AlleleCount=1;BaseCalledFraction=0.380952;BaseCalledReadsWithVariant=8;DP=10;SupportFraction=0.284758;TotalReads=15;set=variant	GT:DP:GQ	0/1	0/0:10:1
NW_004765135.1	205531	.	C	A	279.90	PASS	AC=1;AF=0.25;AN=4;AlleleCount=1;BaseCalledFraction=0.285714;BaseCalledReadsWithVariant=6;DP=10;SupportFraction=0.373631;TotalReads=15;set=variant	GT:DP:GQ	0/1	0/0:10:1
NW_004765135.1	205533	.	G	T	279.90	PASS	AC=1;AF=0.25;AN=4;AlleleCount=1;BaseCalledFraction=0.428571;BaseCalledReadsWithVariant=9;DP=10;SupportFraction=0.330252;TotalReads=15;set=variant	GT:DP:GQ	0/1	0/0:10:1
NW_004765135.1	205547	.	C	T	440.90	PASS	AC=1;AF=0.25;AN=4;AlleleCount=1;BaseCalledFraction=0.952381;BaseCalledReadsWithVariant=20;DP=10;SupportFraction=0.259267;TotalReads=15;set=variant	GT:DP:GQ	0/1	0/0:10:1
NW_004765135.1	205558	.	TGCCCCCCCCCCC	T	440.90	PASS	AC=1;AF=0.25;AN=4;AlleleCount=1;BaseCalledFraction=0.238095;BaseCalledReadsWithVariant=5;DP=10;SupportFraction=0.333067;TotalReads=15;set=variant	GT:DP:GQ	0/1	0/0:10:1
NW_004765135.1	205572	.	TATAACC	TG	440.90	PASS	AC=1;AF=0.25;AN=4;AlleleCount=1;BaseCalledFraction=0.238095;BaseCalledReadsWithVariant=5;DP=10;SupportFraction=0.157313;TotalReads=15;set=variant	GT:DP:GQ	0/1	0/0:10:1
NW_004765135.1	205580	.	TA	T	440.90	PASS	AC=1;AF=0.25;AN=4;AlleleCount=1;BaseCalledFraction=0.238095;BaseCalledReadsWithVariant=5;DP=10;SupportFraction=0.0849716;TotalReads=15;set=variant	GT:DP:GQ	0/1	0/0:10:1
NW_004765135.1	205600	.	G	A	34.70	PASS	AC=1;AF=0.25;AN=4;AlleleCount=1;BaseCalledFraction=0.52381;BaseCalledReadsWithVariant=11;DP=10;SupportFraction=0.386451;TotalReads=15;set=variant	GT:DP:GQ	0/1	0/0:10:1
NW_004765135.1	205616	.	T	A	497.50	PASS	AC=2;AF=0.5;AN=4;AlleleCount=2;BaseCalledFraction=0.714286;BaseCalledReadsWithVariant=15;DP=10;SupportFraction=0.771636;TotalReads=15;set=variant	GT:DP:GQ	1/1	0/0:10:1
NW_004765135.1	205620	.	G	A	497.50	PASS	AC=1;AF=0.25;AN=4;AlleleCount=1;BaseCalledFraction=0.333333;BaseCalledReadsWithVariant=7;DP=10;SupportFraction=0.412962;TotalReads=15;set=variant	GT:DP:GQ	0/1	0/0:10:1
NW_004765135.1	205624	.	A	T	497.50	PASS	AC=1;AF=0.25;AN=4;AlleleCount=1;BaseCalledFraction=0.238095;BaseCalledReadsWithVariant=5;DP=10;SupportFraction=0.287161;TotalReads=15;set=variant	GT:DP:GQ	0/1	0/0:10:1
NW_004765135.1	205627	.	G	T	497.50	PASS	AC=2;AF=0.5;AN=4;AlleleCount=2;BaseCalledFraction=0.857143;BaseCalledReadsWithVariant=18;DP=10;SupportFraction=0.781282;TotalReads=15;set=variant	GT:DP:GQ	1/1	0/0:10:1
NW_004765135.1	205630	.	T	A	497.50	PASS	AC=1;AF=0.25;AN=4;AlleleCount=1;BaseCalledFraction=0.285714;BaseCalledReadsWithVariant=6;DP=10;SupportFraction=0.320912;TotalReads=15;set=variant	GT:DP:GQ	0/1	0/0:10:1
NW_004765135.1	205633	.	T	A	497.50	PASS	AC=1;AF=0.25;AN=4;AlleleCount=1;BaseCalledFraction=0.285714;BaseCalledReadsWithVariant=6;DP=10;SupportFraction=0.24091;TotalReads=15;set=variant	GT:DP:GQ	0/1	0/0:10:1
NW_004765135.1	205636	.	A	G	497.50	PASS	AC=1;AF=0.25;AN=4;AlleleCount=1;BaseCalledFraction=0.52381;BaseCalledReadsWithVariant=11;DP=10;SupportFraction=0.628799;TotalReads=15;set=variant	GT:DP:GQ	0/1	0/0:10:1
NW_004765135.1	205642	.	T	C	497.50	PASS	AC=2;AF=0.5;AN=4;AlleleCount=2;BaseCalledFraction=0.904762;BaseCalledReadsWithVariant=19;DP=10;SupportFraction=0.768808;TotalReads=15;set=variant	GT:DP:GQ	1/1	0/0:10:1
NW_004765135.1	205653	.	T	G	40.40	PASS	AC=1;AF=0.25;AN=4;AlleleCount=1;BaseCalledFraction=0.285714;BaseCalledReadsWithVariant=6;DP=10;SupportFraction=0.295372;TotalReads=15;set=variant	GT:DP:GQ	0/1	0/0:10:1
NW_004765135.1	205667	.	C	T	24.90	PASS	AC=1;AF=0.25;AN=4;AlleleCount=1;BaseCalledFraction=0.238095;BaseCalledReadsWithVariant=5;DP=10;SupportFraction=0.363186;TotalReads=15;set=variant	GT:DP:GQ	0/1	0/0:10:1
NW_004765135.1	205708	.	C	T	86	PASS	AC=2;AF=0.5;AN=4;AlleleCount=2;BaseCalledFraction=0.666667;BaseCalledReadsWithVariant=14;DP=10;SupportFraction=0.722676;TotalReads=15;set=variant	GT:DP:GQ	1/1	0/0:10:1
NW_004765135.1	205723	.	C	A	105.30	PASS	AC=2;AF=0.5;AN=4;AlleleCount=2;BaseCalledFraction=0.75;BaseCalledReadsWithVariant=15;DP=10;SupportFraction=0.71411;TotalReads=15;set=variant	GT:DP:GQ	1/1	0/0:10:1
NW_004765135.1	205724	.	T	A	105.30	PASS	AC=1;AF=0.25;AN=4;AlleleCount=1;BaseCalledFraction=0.25;BaseCalledReadsWithVariant=5;DP=10;SupportFraction=0.298135;TotalReads=15;set=variant	GT:DP:GQ	0/1	0/0:10:1
NW_004765135.1	205741	.	A	G	99.10	PASS	AC=1;AF=0.25;AN=4;AlleleCount=1;BaseCalledFraction=0.3;BaseCalledReadsWithVariant=6;DP=10;SupportFraction=0.274434;TotalReads=15;set=variant	GT:DP:GQ	0/1	0/0:10:1
NW_004765135.1	205751	.	T	C	99.10	PASS	AC=1;AF=0.25;AN=4;AlleleCount=1;BaseCalledFraction=0.6;BaseCalledReadsWithVariant=12;DP=10;SupportFraction=0.571524;TotalReads=15;set=variant	GT:DP:GQ	0/1	0/0:10:1
NW_004765135.1	205785	.	C	A	411.50	PASS	AC=2;AF=0.5;AN=4;AlleleCount=2;BaseCalledFraction=0.95;BaseCalledReadsWithVariant=19;DP=10;SupportFraction=0.790893;TotalReads=15;set=variant	GT:DP:GQ	1/1	0/0:10:1
NW_004765135.1	205788	.	T	G	411.50	PASS	AC=2;AF=0.5;AN=4;AlleleCount=2;BaseCalledFraction=0.9;BaseCalledReadsWithVariant=18;DP=10;SupportFraction=0.765603;TotalReads=15;set=variant	GT:DP:GQ	1/1	0/0:10:1
NW_004765135.1	205794	.	C	A	411.50	PASS	AC=1;AF=0.25;AN=4;AlleleCount=1;BaseCalledFraction=0.3;BaseCalledReadsWithVariant=6;DP=10;SupportFraction=0.241705;TotalReads=15;set=variant	GT:DP:GQ	0/1	0/0:10:1
NW_004765135.1	205799	.	T	G	411.50	PASS	AC=1;AF=0.25;AN=4;AlleleCount=1;BaseCalledFraction=0.25;BaseCalledReadsWithVariant=5;DP=10;SupportFraction=0.277151;TotalReads=15;set=variant	GT:DP:GQ	0/1	0/0:10:1
NW_004765135.1	205804	.	A	G	411.50	PASS	AC=1;AF=0.25;AN=4;AlleleCount=1;BaseCalledFraction=0.95;BaseCalledReadsWithVariant=19;DP=10;SupportFraction=0.450536;TotalReads=15;set=variant	GT:DP:GQ	0/1	0/0:10:1
NW_004765135.1	245287	.	A	G	26	PASS	AC=1;AF=0.25;AN=4;AlleleCount=1;BaseCalledFraction=0.608696;BaseCalledReadsWithVariant=14;DP=10;SupportFraction=0.4849;TotalReads=23;set=variant	GT:DP:GQ	0/1	0/0:10:1
NW_004765135.1	245575	.	T	C	42.10	PASS	AC=1;AF=0.25;AN=4;AlleleCount=1;BaseCalledFraction=0.52381;BaseCalledReadsWithVariant=11;DP=10;SupportFraction=0.459522;TotalReads=18;set=variant	GT:DP:GQ	0/1	0/0:10:1
NW_004765135.1	245584	.	TA	T	42.10	PASS	AC=2;AF=0.5;AN=4;AlleleCount=2;BaseCalledFraction=0.238095;BaseCalledReadsWithVariant=5;DP=10;SupportFraction=0.612677;TotalReads=18;set=variant	GT:DP:GQ	1/1	0/0:10:1
NW_004765135.1	245594	.	T	A	42.10	PASS	AC=1;AF=0.25;AN=4;AlleleCount=1;BaseCalledFraction=0.285714;BaseCalledReadsWithVariant=6;DP=10;SupportFraction=0.418703;TotalReads=18;set=variant	GT:DP:GQ	0/1	0/0:10:1
NW_004765138.1	190657	.	T	G	32.40	PASS	AC=1;AF=0.25;AN=4;AlleleCount=1;BaseCalledFraction=0.230769;BaseCalledReadsWithVariant=6;DP=10;SupportFraction=0.480081;TotalReads=24;set=variant2	GT:DP:GQ	0/0:10:1	0/1
NW_004765138.1	190805	.	C	G	106.80	PASS	AC=3;AF=0.75;AN=4;DP=0;set=Intersection	GT	1/1	0/1
NW_004765138.1	190808	.	G	A	106.80	PASS	AC=1;AF=0.25;AN=4;AlleleCount=1;BaseCalledFraction=0.318182;BaseCalledReadsWithVariant=7;DP=10;SupportFraction=0.481537;TotalReads=22;set=variant	GT:DP:GQ	0/1	0/0:10:1
NW_004765138.1	190845	.	C	G	29.10	PASS	AC=1;AF=0.25;AN=4;AlleleCount=1;BaseCalledFraction=0.206897;BaseCalledReadsWithVariant=6;DP=10;SupportFraction=0.464726;TotalReads=28;set=variant2	GT:DP:GQ	0/0:10:1	0/1
NW_004765138.1	190867	.	GAAAA	G	66.80	PASS	AC=1;AF=0.25;AN=4;AlleleCount=1;BaseCalledFraction=0.241379;BaseCalledReadsWithVariant=7;DP=10;SupportFraction=0.719294;TotalReads=28;set=variant2	GT:DP:GQ	0/0:10:1	0/1
NW_004765138.1	190911	.	C	A	31.70	PASS	AC=1;AF=0.25;AN=4;AlleleCount=1;BaseCalledFraction=0.206897;BaseCalledReadsWithVariant=6;DP=10;SupportFraction=0.520589;TotalReads=28;set=variant2	GT:DP:GQ	0/0:10:1	0/1
NW_004765138.1	191102	.	G	T	26.90	PASS	AC=1;AF=0.25;AN=4;AlleleCount=1;BaseCalledFraction=0.272727;BaseCalledReadsWithVariant=6;DP=10;SupportFraction=0.418059;TotalReads=22;set=variant	GT:DP:GQ	0/1	0/0:10:1
NW_004765138.1	191105	.	TGA	T	26.90	PASS	AC=1;AF=0.25;AN=4;AlleleCount=1;BaseCalledFraction=0.272727;BaseCalledReadsWithVariant=6;DP=10;SupportFraction=0.689048;TotalReads=22;set=variant	GT:DP:GQ	0/1	0/0:10:1
NW_004765140.1	92082	.	G	T	313.40	PASS	AC=2;AF=0.5;AN=4;AlleleCount=2;BaseCalledFraction=0.666667;BaseCalledReadsWithVariant=14;DP=10;SupportFraction=0.808265;TotalReads=16;set=variant	GT:DP:GQ	1/1	0/0:10:1
NW_004765140.1	92088	.	TGCC	T	313.40	PASS	AC=1;AF=0.25;AN=4;AlleleCount=1;BaseCalledFraction=0.47619;BaseCalledReadsWithVariant=10;DP=10;SupportFraction=0.711338;TotalReads=16;set=variant	GT:DP:GQ	0/1	0/0:10:1
NW_004765140.1	92092	.	GTT	G	313.40	PASS	AC=1;AF=0.25;AN=4;AlleleCount=1;BaseCalledFraction=0.333333;BaseCalledReadsWithVariant=7;DP=10;SupportFraction=0.460585;TotalReads=16;set=variant	GT:DP:GQ	0/1	0/0:10:1
NW_004765140.1	92095	.	GT	G	313.40	PASS	AC=1;AF=0.25;AN=4;AlleleCount=1;BaseCalledFraction=0.333333;BaseCalledReadsWithVariant=7;DP=10;SupportFraction=0.387527;TotalReads=16;set=variant	GT:DP:GQ	0/1	0/0:10:1
NW_004765140.1	92099	.	T	C	313.40	PASS	AC=1;AF=0.25;AN=4;AlleleCount=1;BaseCalledFraction=0.333333;BaseCalledReadsWithVariant=7;DP=10;SupportFraction=0.419238;TotalReads=16;set=variant	GT:DP:GQ	0/1	0/0:10:1
NW_004765140.1	92184	.	G	A	121.90	PASS	AC=1;AF=0.25;AN=4;AlleleCount=1;BaseCalledFraction=0.6;BaseCalledReadsWithVariant=12;DP=10;SupportFraction=0.730804;TotalReads=17;set=variant	GT:DP:GQ	0/1	0/0:10:1
NW_004765140.1	92186	.	G	C	121.90	PASS	AC=1;AF=0.25;AN=4;AlleleCount=1;BaseCalledFraction=0.5;BaseCalledReadsWithVariant=10;DP=10;SupportFraction=0.603222;TotalReads=17;set=variant	GT:DP:GQ	0/1	0/0:10:1
NW_004765140.1	92203	.	C	T	44	PASS	AC=1;AF=0.25;AN=4;AlleleCount=1;BaseCalledFraction=0.35;BaseCalledReadsWithVariant=7;DP=10;SupportFraction=0.293401;TotalReads=18;set=variant	GT:DP:GQ	0/1	0/0:10:1
NW_004765141.1	116	.	T	C	118.10	PASS	AC=2;AF=0.5;AN=4;AlleleCount=1;DP=0;set=Intersection	GT	0/1	0/1
NW_004765141.1	128	.	G	T	309.50	PASS	AC=2;AF=0.5;AN=4;AlleleCount=1;BaseCalledReadsWithVariant=27;DP=0;set=Intersection	GT	0/1	0/1
NW_004765141.1	200	.	G	T	374.30	PASS	AC=2;AF=0.5;AN=4;AlleleCount=1;DP=0;set=Intersection	GT	0/1	0/1
NW_004765141.1	203	.	T	C	374.30	PASS	AC=2;AF=0.5;AN=4;AlleleCount=1;DP=0;set=Intersection	GT	0/1	0/1
NW_004765141.1	233	.	T	A	549.90	PASS	AC=2;AF=0.5;AN=4;AlleleCount=1;DP=0;set=Intersection	GT	0/1	0/1
NW_004765141.1	236	.	C	T	549.90	PASS	AC=2;AF=0.5;AN=4;AlleleCount=1;DP=0;set=Intersection	GT	0/1	0/1
NW_004765141.1	246	.	A	T	549.90	PASS	AC=2;AF=0.5;AN=4;AlleleCount=1;DP=0;set=Intersection	GT	0/1	0/1
NW_004765141.1	265	.	T	C	202.20	PASS	AC=2;AF=0.5;AN=4;AlleleCount=1;DP=0;set=Intersection	GT	0/1	0/1
NW_004765141.1	286	.	C	T	234.90	PASS	AC=2;AF=0.5;AN=4;AlleleCount=1;DP=0;set=Intersection	GT	0/1	0/1
NW_004765141.1	287	.	C	A	234.90	PASS	AC=2;AF=0.5;AN=4;AlleleCount=1;DP=0;set=Intersection	GT	0/1	0/1
NW_004765141.1	331	.	T	A	307.10	PASS	AC=2;AF=0.5;AN=4;AlleleCount=1;DP=0;set=Intersection	GT	0/1	0/1
NW_004765141.1	347	.	A	T	253.70	PASS	AC=2;AF=0.5;AN=4;AlleleCount=1;DP=0;TotalReads=48;set=Intersection	GT	0/1	0/1
NW_004765141.1	385	.	T	A	777.10	PASS	AC=4;AF=1.0;AN=4;AlleleCount=2;DP=0;set=Intersection	GT	1/1	1/1
NW_004765141.1	388	.	T	C	777.10	PASS	AC=2;AF=0.5;AN=4;AlleleCount=1;DP=0;set=Intersection	GT	0/1	0/1
NW_004765141.1	396	.	C	A	777.10	PASS	AC=1;AF=0.25;AN=4;AlleleCount=1;BaseCalledFraction=0.20339;BaseCalledReadsWithVariant=12;DP=10;SupportFraction=0.539398;TotalReads=49;set=variant	GT:DP:GQ	0/1	0/0:10:1
NW_004765141.1	397	.	G	A	777.10	PASS	AC=1;AF=0.25;AN=4;AlleleCount=1;BaseCalledFraction=0.220339;BaseCalledReadsWithVariant=13;DP=10;SupportFraction=0.646171;TotalReads=49;set=variant	GT:DP:GQ	0/1	0/0:10:1
NW_004765141.1	398	.	T	A	777.10	PASS	AC=1;AF=0.25;AN=4;AlleleCount=1;BaseCalledFraction=0.220339;BaseCalledReadsWithVariant=13;DP=10;SupportFraction=0.560024;TotalReads=49;set=variant	GT:DP:GQ	0/1	0/0:10:1
NW_004765141.1	401	.	T	C	777.10	PASS	AC=1;AF=0.25;AN=4;AlleleCount=1;BaseCalledFraction=0.220339;BaseCalledReadsWithVariant=13;DP=10;SupportFraction=0.478916;TotalReads=49;set=variant	GT:DP:GQ	0/1	0/0:10:1
NW_004765141.1	418	.	CGC	CA	317.80	PASS	AC=1;AF=0.25;AN=4;AlleleCount=1;BaseCalledFraction=0.237288;BaseCalledReadsWithVariant=14;DP=10;SupportFraction=0.212139;TotalReads=48;set=variant	GT:DP:GQ	0/1	0/0:10:1
NW_004765141.1	424	.	G	A	317.80	PASS	AC=1;AF=0.25;AN=4;AlleleCount=1;BaseCalledFraction=0.237288;BaseCalledReadsWithVariant=14;DP=10;SupportFraction=0.218949;TotalReads=48;set=variant	GT:DP:GQ	0/1	0/0:10:1
NW_004765141.1	429	.	A	C	119.30	PASS	AC=1;AF=0.25;AN=4;AlleleCount=1;BaseCalledFraction=0.3625;BaseCalledReadsWithVariant=29;DP=10;SupportFraction=0.429815;TotalReads=48;set=variant2	GT:DP:GQ	0/0:10:1	0/1
NW_004765141.1	433	.	A	G	119.30	PASS	AC=1;AF=0.25;AN=4;AlleleCount=1;BaseCalledFraction=0.225;BaseCalledReadsWithVariant=18;DP=10;SupportFraction=0.355606;TotalReads=48;set=variant2	GT:DP:GQ	0/0:10:1	0/1
NW_004765141.1	434	.	A	G	317.80	PASS	AC=2;AF=0.5;AN=4;AlleleCount=1;DP=0;TotalReads=48;set=Intersection	GT	0/1	0/1
NW_004765141.1	441	.	T	A	317.80	PASS	AC=1;AF=0.25;AN=4;AlleleCount=1;BaseCalledFraction=0.288136;BaseCalledReadsWithVariant=17;DP=10;SupportFraction=0.3174;TotalReads=48;set=variant	GT:DP:GQ	0/1	0/0:10:1
NW_004765141.1	461	.	A	C	201.30	PASS	AC=2;AF=0.5;AN=4;AlleleCount=1;DP=0;TotalReads=48;set=Intersection	GT	0/1	0/1
NW_004765141.1	487	.	T	G	504.50	PASS	AC=1;AF=0.25;AN=4;AlleleCount=1;BaseCalledFraction=0.338983;BaseCalledReadsWithVariant=20;DP=10;SupportFraction=0.605143;TotalReads=48;set=variant	GT:DP:GQ	0/1	0/0:10:1
NW_004765141.1	490	.	T	A	504.50	PASS	AC=2;AF=0.5;AN=4;AlleleCount=1;DP=0;set=Intersection	GT	0/1	0/1
NW_004765141.1	491	.	A	C	504.50	PASS	AC=2;AF=0.5;AN=4;AlleleCount=1;DP=0;set=Intersection	GT	0/1	0/1
NW_004765141.1	544	.	G	T	757.80	PASS	AC=2;AF=0.5;AN=4;AlleleCount=1;DP=0;set=Intersection	GT	0/1	0/1
NW_004765141.1	553	.	A	G	757.80	PASS	AC=1;AF=0.25;AN=4;AlleleCount=1;BaseCalledFraction=0.383333;BaseCalledReadsWithVariant=23;DP=10;SupportFraction=0.559263;TotalReads=47;set=variant	GT:DP:GQ	0/1	0/0:10:1
NW_004765141.1	557	.	G	C	757.80	PASS	AC=1;AF=0.25;AN=4;AlleleCount=1;BaseCalledFraction=0.372881;BaseCalledReadsWithVariant=22;DP=10;SupportFraction=0.55103;TotalReads=47;set=variant	GT:DP:GQ	0/1	0/0:10:1
NW_004765141.1	573	.	C	T	206.10	PASS	AC=2;AF=0.5;AN=4;AlleleCount=1;DP=0;set=Intersection	GT	0/1	0/1
NW_004765141.1	592	.	GAAA	G	88.70	PASS	AC=1;AF=0.25;AN=4;AlleleCount=1;BaseCalledFraction=0.241379;BaseCalledReadsWithVariant=14;DP=10;SupportFraction=0.781589;TotalReads=36;set=variant	GT:DP:GQ	0/1	0/0:10:1
NW_004765141.1	631	.	C	A	457.50	PASS	AC=2;AF=0.5;AN=4;AlleleCount=1;BaseCalledFraction=0.842105;BaseCalledReadsWithVariant=32;DP=0;set=Intersection	GT	0/1	0/1
NW_004765141.1	644	.	TG	T	319.60	PASS	AC=1;AF=0.25;AN=4;AlleleCount=1;BaseCalledFraction=0.315789;BaseCalledReadsWithVariant=12;DP=10;SupportFraction=0.384344;TotalReads=34;set=variant2	GT:DP:GQ	0/0:10:1	0/1
NW_004765141.1	645	.	G	T	515.30	PASS	AC=1;AF=0.25;AN=4;AlleleCount=1;BaseCalledFraction=0.657895;BaseCalledReadsWithVariant=25;DP=10;SupportFraction=0.548391;TotalReads=36;set=variant	GT:DP:GQ	0/1	0/0:10:1
NW_004765141.1	647	.	A	T	319.60	PASS	AC=1;AF=0.25;AN=4;AlleleCount=1;BaseCalledFraction=0.263158;BaseCalledReadsWithVariant=10;DP=10;SupportFraction=0.465141;TotalReads=34;set=variant2	GT:DP:GQ	0/0:10:1	0/1
NW_004765141.1	653	.	C	A	515.30	PASS	AC=2;AF=0.5;AN=4;AlleleCount=1;DP=0;set=Intersection	GT	0/1	0/1
NW_004765141.1	673	.	A	T	374.30	PASS	AC=2;AF=0.5;AN=4;AlleleCount=1;DP=0;set=Intersection	GT	0/1	0/1
NW_004765141.1	701	.	A	G	150.10	PASS	AC=1;AF=0.25;AN=4;AlleleCount=1;BaseCalledFraction=0.289474;BaseCalledReadsWithVariant=11;DP=10;SupportFraction=0.521868;TotalReads=36;set=variant	GT:DP:GQ	0/1	0/0:10:1
NW_004765141.1	708	.	A	G	150.10	PASS	AC=2;AF=0.5;AN=4;AlleleCount=1;DP=0;set=Intersection	GT	0/1	0/1
NW_004765141.1	729	.	A	C	554.40	PASS	AC=2;AF=0.5;AN=4;AlleleCount=1;DP=0;set=Intersection	GT	0/1	0/1
NW_004765141.1	732	.	G	C	554.40	PASS	AC=2;AF=0.5;AN=4;AlleleCount=1;DP=0;set=Intersection	GT	0/1	0/1
NW_004765141.1	761	.	T	A	313.80	PASS	AC=2;AF=0.5;AN=4;AlleleCount=1;DP=0;set=Intersection	GT	0/1	0/1
NW_004765141.1	772	.	G	A	1512.90	PASS	AC=2;AF=0.5;AN=4;AlleleCount=1;DP=0;set=Intersection	GT	0/1	0/1
NW_004765141.1	776	.	T	C	1512.90	PASS	AC=2;AF=0.5;AN=4;AlleleCount=1;DP=0;set=Intersection	GT	0/1	0/1
NW_004765141.1	784	.	C	A	1512.90	PASS	AC=2;AF=0.5;AN=4;AlleleCount=1;DP=0;set=Intersection	GT	0/1	0/1
NW_004765141.1	791	.	A	C	1512.90	PASS	AC=2;AF=0.5;AN=4;AlleleCount=1;DP=0;set=Intersection	GT	0/1	0/1
NW_004765141.1	795	.	T	A	1512.90	PASS	AC=2;AF=0.5;AN=4;AlleleCount=1;DP=0;set=Intersection	GT	0/1	0/1
NW_004765141.1	801	.	G	A	1512.90	PASS	AC=2;AF=0.5;AN=4;AlleleCount=1;DP=0;set=Intersection	GT	0/1	0/1
NW_004765141.1	820	.	T	A	507	PASS	AC=2;AF=0.5;AN=4;AlleleCount=1;DP=0;set=Intersection	GT	0/1	0/1
NW_004765141.1	825	.	A	G	507	PASS	AC=2;AF=0.5;AN=4;AlleleCount=1;BaseCalledReadsWithVariant=33;DP=0;set=Intersection	GT	0/1	0/1
NW_004765141.1	836	.	T	C	465.30	PASS	AC=2;AF=0.5;AN=4;AlleleCount=1;DP=0;set=Intersection	GT	0/1	0/1
NW_004765141.1	846	.	T	C	465.30	PASS	AC=2;AF=0.5;AN=4;AlleleCount=1;DP=0;set=Intersection	GT	0/1	0/1
NW_004765141.1	858	.	C	G	419.50	PASS	AC=2;AF=0.5;AN=4;AlleleCount=1;DP=0;set=Intersection	GT	0/1	0/1
NW_004765141.1	860	.	A	T	419.50	PASS	AC=2;AF=0.5;AN=4;AlleleCount=1;DP=0;set=Intersection	GT	0/1	0/1
NW_004765141.1	877	.	G	C	336	PASS	AC=2;AF=0.5;AN=4;AlleleCount=1;DP=0;set=Intersection	GT	0/1	0/1
NW_004765141.1	896	.	T	A	375.80	PASS	AC=3;AF=0.75;AN=4;DP=0;set=Intersection	GT	1/1	0/1
NW_004765141.1	908	.	G	A	712.30	PASS	AC=2;AF=0.5;AN=4;AlleleCount=1;DP=0;set=Intersection	GT	0/1	0/1
NW_004765141.1	914	.	A	T	712.30	PASS	AC=3;AF=0.75;AN=4;DP=0;set=Intersection	GT	1/1	0/1
NW_004765141.1	922	.	C	A	712.30	PASS	AC=2;AF=0.5;AN=4;AlleleCount=1;DP=0;set=Intersection	GT	0/1	0/1
NW_004765141.1	943	.	TG	T	492.50	PASS	AC=2;AF=0.5;AN=4;AlleleCount=1;DP=0;set=Intersection	GT	0/1	0/1
NW_004765141.1	946	.	G	A	492.50	PASS	AC=1;AF=0.25;AN=4;AlleleCount=1;BaseCalledFraction=0.307692;BaseCalledReadsWithVariant=12;DP=10;SupportFraction=0.598534;TotalReads=38;set=variant	GT:DP:GQ	0/1	0/0:10:1
NW_004765141.1	952	.	C	A	492.50	PASS	AC=3;AF=0.75;AN=4;DP=0;set=Intersection	GT	1/1	0/1
NW_004765141.1	955	.	T	C	492.50	PASS	AC=3;AF=0.75;AN=4;DP=0;set=Intersection	GT	1/1	0/1
NW_004765141.1	963	.	G	A	492.50	PASS	AC=1;AF=0.25;AN=4;AlleleCount=1;BaseCalledFraction=0.333333;BaseCalledReadsWithVariant=13;DP=10;SupportFraction=0.435381;TotalReads=38;set=variant	GT:DP:GQ	0/1	0/0:10:1
NW_004765141.1	986	.	T	C	784.40	PASS	AC=3;AF=0.75;AN=4;DP=0;set=Intersection	GT	1/1	0/1
NW_004765141.1	987	.	A	G	784.40	PASS	AC=3;AF=0.75;AN=4;DP=0;set=Intersection	GT	1/1	0/1
NW_004765141.1	995	.	C	T	784.40	PASS	AC=2;AF=0.5;AN=4;AlleleCount=1;DP=0;set=Intersection	GT	0/1	0/1
NW_004765141.1	1001	.	A	G	784.40	PASS	AC=3;AF=0.75;AN=4;DP=0;set=Intersection	GT	1/1	0/1
NW_004765141.1	1014	.	G	A	459.70	PASS	AC=2;AF=0.5;AN=4;AlleleCount=1;DP=0;set=Intersection	GT	0/1	0/1
NW_004765141.1	1016	.	G	C	459.70	PASS	AC=2;AF=0.5;AN=4;AlleleCount=1;DP=0;set=Intersection	GT	0/1	0/1
NW_004765141.1	1046	.	AAT	A	311.40	PASS	AC=1;AF=0.25;AN=4;AlleleCount=1;BaseCalledFraction=0.230769;BaseCalledReadsWithVariant=9;DP=10;SupportFraction=0.54939;TotalReads=35;set=variant2	GT:DP:GQ	0/0:10:1	0/1
NW_004765141.1	1049	.	TTC	T	519.40	PASS	AC=1;AF=0.25;AN=4;AlleleCount=1;BaseCalledFraction=0.6;BaseCalledReadsWithVariant=24;DP=10;SupportFraction=0.922258;TotalReads=39;set=variant	GT:DP:GQ	0/1	0/0:10:1
NW_004765141.1	1051	.	C	G	311.40	PASS	AC=1;AF=0.25;AN=4;AlleleCount=1;BaseCalledFraction=0.205128;BaseCalledReadsWithVariant=8;DP=10;SupportFraction=0.245622;TotalReads=35;set=variant2	GT:DP:GQ	0/0:10:1	0/1
NW_004765141.1	1053	.	G	A	311.40	PASS	AC=1;AF=0.25;AN=4;AlleleCount=1;BaseCalledFraction=0.282051;BaseCalledReadsWithVariant=11;DP=10;SupportFraction=0.376577;TotalReads=35;set=variant2	GT:DP:GQ	0/0:10:1	0/1
NW_004765141.1	1053	.	G	GA	519.40	PASS	AC=1;AF=0.25;AN=4;AlleleCount=1;BaseCalledFraction=0.425;BaseCalledReadsWithVariant=17;DP=10;SupportFraction=0.540836;TotalReads=39;set=variant	GT:DP:GQ	0/1	0/0:10:1
NW_004765141.1	1061	.	T	C	519.40	PASS	AC=2;AF=0.5;AN=4;AlleleCount=1;BaseCalledReadsWithVariant=36;DP=0;set=Intersection	GT	0/1	0/1
NW_004765141.1	1081	.	A	T	653	PASS	AC=3;AF=0.75;AN=4;DP=0;set=Intersection	GT	1/1	0/1
NW_004765141.1	1088	.	G	A	653	PASS	AC=3;AF=0.75;AN=4;DP=0;set=Intersection	GT	1/1	0/1
NW_004765141.1	1116	.	A	T	306.30	PASS	AC=2;AF=0.5;AN=4;AlleleCount=1;DP=0;set=Intersection	GT	0/1	0/1
NW_004765141.1	1215	.	A	G	112.90	PASS	AC=2;AF=0.5;AN=4;AlleleCount=1;DP=0;set=Intersection	GT	0/1	0/1
NW_004765141.1	1228	.	G	A	155	PASS	AC=2;AF=0.5;AN=4;AlleleCount=1;DP=0;set=Intersection	GT	0/1	0/1
NW_004765141.1	1241	.	C	A	464.70	PASS	AC=2;AF=0.5;AN=4;AlleleCount=1;DP=0;set=Intersection	GT	0/1	0/1
NW_004765141.1	1242	.	T	A	464.70	PASS	AC=2;AF=0.5;AN=4;AlleleCount=1;DP=0;set=Intersection	GT	0/1	0/1
NW_004765141.1	1265	.	C	CTGGCGAGGGCCTAATGAA	1107.10	PASS	AC=2;AF=0.5;AN=4;AlleleCount=1;DP=0;set=Intersection	GT	0/1	0/1
NW_004765141.1	1282	.	G	C	425.80	PASS	AC=3;AF=0.75;AN=4;DP=0;set=Intersection	GT	1/1	0/1
NW_004765141.1	1284	.	C	A	425.80	PASS	AC=3;AF=0.75;AN=4;DP=0;set=Intersection	GT	1/1	0/1
NW_004765141.1	1317	.	G	T	603.10	PASS	AC=2;AF=0.5;AN=4;AlleleCount=1;DP=0;set=Intersection	GT	0/1	0/1
NW_004765141.1	1319	.	G	T	603.10	PASS	AC=2;AF=0.5;AN=4;AlleleCount=1;DP=0;set=Intersection	GT	0/1	0/1
NW_004765141.1	1426	.	A	T	262.60	PASS	AC=2;AF=0.5;AN=4;AlleleCount=1;DP=0;set=Intersection	GT	0/1	0/1
NW_004765141.1	1521	.	G	A	202.40	PASS	AC=3;AF=0.75;AN=4;DP=0;set=Intersection	GT	1/1	0/1
NW_004765141.1	1552	.	C	T	174.40	PASS	AC=2;AF=0.5;AN=4;AlleleCount=1;DP=0;set=Intersection	GT	0/1	0/1
NW_004765141.1	1601	.	C	A	314	PASS	AC=2;AF=0.5;AN=4;AlleleCount=1;BaseCalledReadsWithVariant=23;DP=0;set=Intersection	GT	0/1	0/1
NW_004765141.1	1618	.	C	T	279	PASS	AC=3;AF=0.75;AN=4;DP=0;set=Intersection	GT	1/1	0/1
NW_004765141.1	1665	.	AT	A	396.90	PASS	AC=4;AF=1.0;AN=4;AlleleCount=2;DP=0;set=Intersection	GT	1/1	1/1
NW_004765141.1	1669	.	T	G	396.90	PASS	AC=4;AF=1.0;AN=4;AlleleCount=2;DP=0;set=Intersection	GT	1/1	1/1
NW_004765141.1	1700	.	C	A	436.60	PASS	AC=3;AF=0.75;AN=4;DP=0;set=Intersection	GT	1/1	0/1
NW_004765141.1	1737	.	C	T	179	PASS	AC=2;AF=0.5;AN=4;AlleleCount=1;DP=0;set=Intersection	GT	0/1	0/1
NW_004765141.1	1741	.	TG	T	179	PASS	AC=2;AF=0.5;AN=4;AlleleCount=1;DP=0;set=Intersection	GT	0/1	0/1
NW_004765141.1	1810	.	T	G	352.10	PASS	AC=2;AF=0.5;AN=4;AlleleCount=1;DP=0;set=Intersection	GT	0/1	0/1
NW_004765141.1	1849	.	T	C	213.20	PASS	AC=2;AF=0.5;AN=4;AlleleCount=1;DP=0;set=Intersection	GT	0/1	0/1
NW_004765141.1	1860	.	G	T	489.80	PASS	AC=2;AF=0.5;AN=4;AlleleCount=1;DP=0;set=Intersection	GT	0/1	0/1
NW_004765141.1	1873	.	T	A	206.40	PASS	AC=2;AF=0.5;AN=4;AlleleCount=1;DP=0;set=Intersection	GT	0/1	0/1
NW_004765141.1	1920	.	T	G	246.60	PASS	AC=3;AF=0.75;AN=4;DP=0;TotalReads=38;set=Intersection	GT	1/1	0/1
NW_004765141.1	1967	.	A	C	1020.40	PASS	AC=4;AF=1.0;AN=4;AlleleCount=2;DP=0;set=Intersection	GT	1/1	1/1
NW_004765141.1	1973	.	G	A	1020.40	PASS	AC=2;AF=0.5;AN=4;AlleleCount=1;DP=0;set=Intersection	GT	0/1	0/1
NW_004765141.1	1978	.	A	C	1020.40	PASS	AC=2;AF=0.5;AN=4;AlleleCount=1;DP=0;set=Intersection	GT	0/1	0/1
NW_004765141.1	2015	.	ATA	AC	226.80	PASS	AC=2;AF=0.5;AN=4;AlleleCount=1;DP=0;set=Intersection	GT	0/1	0/1
NW_004765141.1	2098	.	C	G	634.50	PASS	AC=2;AF=0.5;AN=4;AlleleCount=1;DP=0;TotalReads=35;set=Intersection	GT	0/1	0/1
NW_004765141.1	2103	.	A	T	634.50	PASS	AC=2;AF=0.5;AN=4;AlleleCount=1;DP=0;TotalReads=35;set=Intersection	GT	0/1	0/1
NW_004765141.1	2112	.	GT	G	634.50	PASS	AC=1;AF=0.25;AN=4;AlleleCount=1;BaseCalledFraction=0.236842;BaseCalledReadsWithVariant=9;DP=10;SupportFraction=0.376896;TotalReads=35;set=variant	GT:DP:GQ	0/1	0/0:10:1
NW_004765141.1	2124	.	T	G	494.70	PASS	AC=2;AF=0.5;AN=4;AlleleCount=1;DP=0;set=Intersection	GT	0/1	0/1
NW_004765141.1	2133	.	A	C	494.70	PASS	AC=2;AF=0.5;AN=4;AlleleCount=1;DP=0;set=Intersection	GT	0/1	0/1
NW_004765141.1	2161	.	A	T	501.60	PASS	AC=3;AF=0.75;AN=4;DP=0;set=Intersection	GT	1/1	0/1
NW_004765141.1	2189	.	T	C	832.90	PASS	AC=2;AF=0.5;AN=4;AlleleCount=1;DP=0;set=Intersection	GT	0/1	0/1
NW_004765141.1	2193	.	C	T	832.90	PASS	AC=2;AF=0.5;AN=4;AlleleCount=1;DP=0;set=Intersection	GT	0/1	0/1
NW_004765141.1	2197	.	T	TA	832.90	PASS	AC=2;AF=0.5;AN=4;AlleleCount=1;BaseCalledFraction=0.666667;DP=0;set=Intersection	GT	0/1	0/1
NW_004765141.1	2225	.	AG	A	145.40	PASS	AC=1;AF=0.25;AN=4;AlleleCount=1;BaseCalledFraction=0.282051;BaseCalledReadsWithVariant=11;DP=10;SupportFraction=0.384498;TotalReads=34;set=variant2	GT:DP:GQ	0/0:10:1	0/1
NW_004765141.1	2226	.	G	A	262.20	PASS	AC=2;AF=0.5;AN=4;AlleleCount=2;BaseCalledFraction=0.694444;BaseCalledReadsWithVariant=25;DP=10;SupportFraction=0.656736;TotalReads=35;set=variant	GT:DP:GQ	1/1	0/0:10:1
NW_004765141.1	2232	.	GT	G	145.40	PASS	AC=1;AF=0.25;AN=4;AlleleCount=1;BaseCalledFraction=0.230769;BaseCalledReadsWithVariant=9;DP=10;SupportFraction=0.462102;TotalReads=34;set=variant2	GT:DP:GQ	0/0:10:1	0/1
NW_004765141.1	2257	.	T	A	107.50	PASS	AC=2;AF=0.5;AN=4;AlleleCount=1;DP=0;set=Intersection	GT	0/1	0/1
NW_004765141.1	2270	.	T	A	307.50	PASS	AC=4;AF=1.0;AN=4;AlleleCount=2;DP=0;set=Intersection	GT	1/1	1/1
NW_004765141.1	2338	.	C	T	44.70	PASS	AC=2;AF=0.5;AN=4;AlleleCount=1;DP=0;set=Intersection	GT	0/1	0/1
NW_004765141.1	2374	.	T	C	102.70	PASS	AC=2;AF=0.5;AN=4;AlleleCount=1;BaseCalledReadsWithVariant=22;DP=0;set=Intersection	GT	0/1	0/1
NW_004765141.1	2409	.	G	T	289.10	PASS	AC=3;AF=0.75;AN=4;DP=0;set=Intersection	GT	1/1	0/1
NW_004765141.1	2425	.	G	GA	1207.70	PASS	AC=1;AF=0.25;AN=4;AlleleCount=1;BaseCalledFraction=0.685714;BaseCalledReadsWithVariant=24;DP=10;SupportFraction=0.674148;TotalReads=34;set=variant	GT:DP:GQ	0/1	0/0:10:1
NW_004765141.1	2427	.	T	A	453.70	PASS	AC=1;AF=0.25;AN=4;AlleleCount=1;BaseCalledFraction=0.351351;BaseCalledReadsWithVariant=13;DP=10;SupportFraction=0.402983;TotalReads=30;set=variant2	GT:DP:GQ	0/0:10:1	0/1
NW_004765141.1	2427	.	T	TAA	1207.70	PASS	AC=1;AF=0.25;AN=4;AlleleCount=1;BaseCalledFraction=0.771429;BaseCalledReadsWithVariant=27;DP=10;SupportFraction=0.680858;TotalReads=34;set=variant	GT:DP:GQ	0/1	0/0:10:1
NW_004765141.1	2437	.	T	TTAA	1207.70	PASS	AC=2;AF=0.5;AN=4;AlleleCount=1;BaseCalledReadsWithVariant=13;DP=0;set=Intersection	GT	0/1	0/1
NW_004765141.1	2440	.	T	TA	1207.70	PASS	AC=1;AF=0.25;AN=4;AlleleCount=1;BaseCalledFraction=0.742857;BaseCalledReadsWithVariant=26;DP=10;SupportFraction=0.708411;TotalReads=34;set=variant	GT:DP:GQ	0/1	0/0:10:1
NW_004765141.1	2444	.	T	A	1207.70	PASS	AC=2;AF=0.5;AN=4;AlleleCount=1;DP=0;set=Intersection	GT	0/1	0/1
NW_004765141.1	2448	.	CTT	CAAA	1207.70	PASS	AC=2;AF=0.5;AN=4;AlleleCount=1;DP=0;set=Intersection	GT	0/1	0/1
NW_004765141.1	2458	.	C	CTT	1207.70	PASS	AC=1;AF=0.25;AN=4;AlleleCount=1;BaseCalledFraction=0.742857;BaseCalledReadsWithVariant=26;DP=10;SupportFraction=0.51868;TotalReads=34;set=variant	GT:DP:GQ	0/1	0/0:10:1
NW_004765141.1	2469	.	T	TATAAGCC	614.80	PASS	AC=2;AF=0.5;AN=4;AlleleCount=1;DP=0;set=Intersection	GT	0/1	0/1
NW_004765141.1	2471	.	T	TCA	614.80	PASS	AC=2;AF=0.5;AN=4;AlleleCount=1;DP=0;set=Intersection	GT	0/1	0/1
NW_004765141.1	2500	.	C	A	742.90	PASS	AC=2;AF=0.5;AN=4;AlleleCount=1;DP=0;set=Intersection	GT	0/1	0/1
NW_004765141.1	2507	.	C	T	742.90	PASS	AC=4;AF=1.0;AN=4;AlleleCount=2;DP=0;set=Intersection	GT	1/1	1/1
NW_004765141.1	2508	.	T	C	742.90	PASS	AC=4;AF=1.0;AN=4;AlleleCount=2;DP=0;set=Intersection	GT	1/1	1/1
NW_004765141.1	2517	.	T	C	742.90	PASS	AC=4;AF=1.0;AN=4;AlleleCount=2;DP=0;set=Intersection	GT	1/1	1/1
NW_004765141.1	2540	.	A	C	383.40	PASS	AC=2;AF=0.5;AN=4;AlleleCount=1;DP=0;set=Intersection	GT	0/1	0/1
NW_004765141.1	2554	.	C	T	460	PASS	AC=2;AF=0.5;AN=4;AlleleCount=1;DP=0;set=Intersection	GT	0/1	0/1
NW_004765141.1	2558	.	C	G	460	PASS	AC=2;AF=0.5;AN=4;AlleleCount=1;DP=0;set=Intersection	GT	0/1	0/1
NW_004765141.1	2605	.	G	A	649.90	PASS	AC=2;AF=0.5;AN=4;AlleleCount=1;DP=0;set=Intersection	GT	0/1	0/1
NW_004765141.1	2614	.	C	T	649.90	PASS	AC=2;AF=0.5;AN=4;AlleleCount=1;DP=0;set=Intersection	GT	0/1	0/1
NW_004765141.1	2615	.	A	C	649.90	PASS	AC=2;AF=0.5;AN=4;AlleleCount=1;DP=0;set=Intersection	GT	0/1	0/1
NW_004765141.1	2646	.	A	G	123.30	PASS	AC=1;AF=0.25;AN=4;AlleleCount=1;BaseCalledFraction=0.787879;BaseCalledReadsWithVariant=26;DP=10;SupportFraction=0.618923;TotalReads=27;set=variant2	GT:DP:GQ	0/0:10:1	0/1
NW_004765141.1	3269	.	A	T	201.10	PASS	AC=2;AF=0.5;AN=4;AlleleCount=1;BaseCalledReadsWithVariant=27;DP=0;set=Intersection	GT	0/1	0/1
NW_004765141.1	3289	.	G	GT	219.60	PASS	AC=2;AF=0.5;AN=4;AlleleCount=1;DP=0;set=Intersection	GT	0/1	0/1
NW_004765141.1	3363	.	T	TAAATATTTTAA	1260	PASS	AC=2;AF=0.5;AN=4;AlleleCount=1;DP=0;TotalReads=31;set=Intersection	GT	0/1	0/1
NW_004765141.1	3367	.	T	C	573.50	PASS	AC=1;AF=0.25;AN=4;AlleleCount=1;BaseCalledFraction=0.459459;BaseCalledReadsWithVariant=17;DP=10;SupportFraction=0.469751;TotalReads=31;set=variant2	GT:DP:GQ	0/0:10:1	0/1
NW_004765141.1	3367	.	T	TGAGC	1260	PASS	AC=1;AF=0.25;AN=4;AlleleCount=1;BaseCalledFraction=0.375;BaseCalledReadsWithVariant=12;DP=10;SupportFraction=0.713598;TotalReads=31;set=variant	GT:DP:GQ	0/1	0/0:10:1
NW_004765141.1	3706	.	T	A	716.90	PASS	AC=2;AF=0.5;AN=4;AlleleCount=1;DP=0;set=Intersection	GT	0/1	0/1
NW_004765141.1	3715	.	T	A	716.90	PASS	AC=2;AF=0.5;AN=4;AlleleCount=1;DP=0;set=Intersection	GT	0/1	0/1
NW_004765141.1	3726	.	A	G	190.30	PASS	AC=3;AF=0.75;AN=4;DP=0;set=Intersection	GT	1/1	0/1
NW_004765141.1	3748	.	G	A	674.30	PASS	AC=2;AF=0.5;AN=4;AlleleCount=1;DP=0;set=Intersection	GT	0/1	0/1
NW_004765141.1	3756	.	C	G	674.30	PASS	AC=2;AF=0.5;AN=4;AlleleCount=1;DP=0;set=Intersection	GT	0/1	0/1
NW_004765141.1	3764	.	A	T	674.30	PASS	AC=2;AF=0.5;AN=4;AlleleCount=1;DP=0;set=Intersection	GT	0/1	0/1
NW_004765141.1	3787	.	A	T	195.90	PASS	AC=3;AF=0.75;AN=4;DP=0;set=Intersection	GT	1/1	0/1
NW_004765141.1	3801	.	G	C	429.10	PASS	AC=2;AF=0.5;AN=4;AlleleCount=1;DP=0;set=Intersection	GT	0/1	0/1
NW_004765141.1	3809	.	C	T	429.10	PASS	AC=2;AF=0.5;AN=4;AlleleCount=1;DP=0;set=Intersection	GT	0/1	0/1
NW_004765141.1	3827	.	T	C	129.70	PASS	AC=3;AF=0.75;AN=4;DP=0;set=Intersection	GT	1/1	0/1
NW_004765141.1	3892	.	T	C	270.10	PASS	AC=2;AF=0.5;AN=4;AlleleCount=1;DP=0;set=Intersection	GT	0/1	0/1
NW_004765141.1	3923	.	G	A	786.50	PASS	AC=1;AF=0.25;AN=4;AlleleCount=1;BaseCalledFraction=0.264706;BaseCalledReadsWithVariant=9;DP=10;SupportFraction=0.320332;TotalReads=33;set=variant	GT:DP:GQ	0/1	0/0:10:1
NW_004765141.1	3932	.	T	A	786.50	PASS	AC=3;AF=0.75;AN=4;DP=0;set=Intersection	GT	1/1	0/1
NW_004765141.1	3933	.	A	G	786.50	PASS	AC=3;AF=0.75;AN=4;DP=0;set=Intersection	GT	1/1	0/1
NW_004765141.1	3936	.	C	CG	786.50	PASS	AC=3;AF=0.75;AN=4;DP=0;set=Intersection	GT	1/1	0/1
NW_004765141.1	3951	.	A	T	198.80	PASS	AC=2;AF=0.5;AN=4;AlleleCount=1;DP=0;set=Intersection	GT	0/1	0/1
NW_004765141.1	3957	.	TAA	T	169.50	PASS	AC=1;AF=0.25;AN=4;AlleleCount=1;BaseCalledFraction=0.285714;BaseCalledReadsWithVariant=12;DP=10;SupportFraction=0.414758;TotalReads=38;set=variant2	GT:DP:GQ	0/0:10:1	0/1
NW_004765141.1	3983	.	A	C	269.40	PASS	AC=3;AF=0.75;AN=4;DP=0;set=Intersection	GT	1/1	0/1
NW_004765141.1	4048	.	A	C	347	PASS	AC=2;AF=0.5;AN=4;AlleleCount=1;DP=0;set=Intersection	GT	0/1	0/1
NW_004765141.1	4088	.	C	T	97.10	PASS	AC=2;AF=0.5;AN=4;AlleleCount=1;DP=0;set=Intersection	GT	0/1	0/1
NW_004765141.1	4108	.	A	C	196.60	PASS	AC=2;AF=0.5;AN=4;AlleleCount=1;BaseCalledReadsWithVariant=24;DP=0;set=Intersection	GT	0/1	0/1
NW_004765141.1	4168	.	C	T	172	PASS	AC=3;AF=0.75;AN=4;DP=0;set=Intersection	GT	1/1	0/1
NW_004765141.1	4207	.	C	T	325	PASS	AC=2;AF=0.5;AN=4;AlleleCount=1;DP=0;set=Intersection	GT	0/1	0/1
NW_004765141.1	4227	.	A	AAAAAATTTTGTT	724	PASS	AC=1;AF=0.25;AN=4;AlleleCount=1;BaseCalledFraction=0.314286;BaseCalledReadsWithVariant=11;DP=10;SupportFraction=0.705748;TotalReads=34;set=variant	GT:DP:GQ	0/1	0/0:10:1
NW_004765141.1	4239	.	G	T	287.30	PASS	AC=2;AF=0.5;AN=4;AlleleCount=1;DP=0;set=Intersection	GT	0/1	0/1
NW_004765141.1	4246	.	T	C	287.30	PASS	AC=2;AF=0.5;AN=4;AlleleCount=1;DP=0;set=Intersection	GT	0/1	0/1
NW_004765141.1	4257	.	A	G	1918.60	PASS	AC=2;AF=0.5;AN=4;AlleleCount=1;DP=0;set=Intersection	GT	0/1	0/1
NW_004765141.1	4264	.	T	G	1918.60	PASS	AC=2;AF=0.5;AN=4;AlleleCount=1;DP=0;set=Intersection	GT	0/1	0/1
NW_004765141.1	4268	.	T	G	1918.60	PASS	AC=2;AF=0.5;AN=4;AlleleCount=1;DP=0;set=Intersection	GT	0/1	0/1
NW_004765141.1	4274	.	A	ATAATGGTGAAGATCTAAGCATGGGTGTATTCAACTT	1918.60	PASS	AC=1;AF=0.25;AN=4;AlleleCount=1;BaseCalledFraction=0.314286;BaseCalledReadsWithVariant=11;DP=10;SupportFraction=0.705864;TotalReads=34;set=variant	GT:DP:GQ	0/1	0/0:10:1
NW_004765141.1	4340	.	A	AAC	371.80	PASS	AC=2;AF=0.5;AN=4;AlleleCount=1;DP=0;set=Intersection	GT	0/1	0/1
NW_004765141.1	4383	.	G	GCTATTCTA	1294.20	PASS	AC=2;AF=0.5;AN=4;AlleleCount=1;DP=0;set=Intersection	GT	0/1	0/1
NW_004765141.1	4388	.	C	CT	1294.20	PASS	AC=2;AF=0.5;AN=4;AlleleCount=1;DP=0;set=Intersection	GT	0/1	0/1
NW_004765141.1	4393	.	T	A	1294.20	PASS	AC=2;AF=0.5;AN=4;AlleleCount=1;BaseCalledReadsWithVariant=21;DP=0;set=Intersection	GT	0/1	0/1
NW_004765141.1	4394	.	GA	G	1294.20	PASS	AC=3;AF=0.75;AN=4;DP=0;set=Intersection	GT	0/1	1/1
NW_004765141.1	4416	.	A	ACAAAT	1254.30	PASS	AC=2;AF=0.5;AN=4;AlleleCount=1;BaseCalledReadsWithVariant=23;DP=0;set=Intersection	GT	0/1	0/1
NW_004765141.1	4417	.	A	AT	1254.30	PASS	AC=2;AF=0.5;AN=4;AlleleCount=1;DP=0;set=Intersection	GT	0/1	0/1
NW_004765141.1	4420	.	C	CATGGAGAA	1254.30	PASS	AC=2;AF=0.5;AN=4;AlleleCount=1;DP=0;set=Intersection	GT	0/1	0/1
NW_004765141.1	4456	.	A	C	355.70	PASS	AC=2;AF=0.5;AN=4;AlleleCount=1;DP=0;set=Intersection	GT	0/1	0/1
NW_004765141.1	4469	.	T	C	141.40	PASS	AC=2;AF=0.5;AN=4;AlleleCount=1;BaseCalledReadsWithVariant=31;DP=0;set=Intersection	GT	0/1	0/1
NW_004765141.1	4481	.	T	G	312.40	PASS	AC=2;AF=0.5;AN=4;AlleleCount=1;DP=0;set=Intersection	GT	0/1	0/1
NW_004765141.1	4593	.	C	A	623.60	PASS	AC=2;AF=0.5;AN=4;AlleleCount=1;DP=0;set=Intersection	GT	0/1	0/1
NW_004765141.1	4595	.	A	G	623.60	PASS	AC=2;AF=0.5;AN=4;AlleleCount=1;DP=0;set=Intersection	GT	0/1	0/1
NW_004765141.1	4601	.	A	T	623.60	PASS	AC=2;AF=0.5;AN=4;AlleleCount=1;BaseCalledFraction=0.809524;BaseCalledReadsWithVariant=34;DP=0;set=Intersection	GT	0/1	0/1
NW_004765141.1	4626	.	C	A	348.50	PASS	AC=2;AF=0.5;AN=4;AlleleCount=1;DP=0;set=Intersection	GT	0/1	0/1
NW_004765141.1	4638	.	T	C	886.60	PASS	AC=2;AF=0.5;AN=4;AlleleCount=1;DP=0;set=Intersection	GT	0/1	0/1
NW_004765141.1	4640	.	A	C	886.60	PASS	AC=2;AF=0.5;AN=4;AlleleCount=1;DP=0;set=Intersection	GT	0/1	0/1
NW_004765141.1	4644	.	G	T	886.60	PASS	AC=2;AF=0.5;AN=4;AlleleCount=1;DP=0;set=Intersection	GT	0/1	0/1
NW_004765141.1	4646	.	C	T	886.60	PASS	AC=2;AF=0.5;AN=4;AlleleCount=1;DP=0;set=Intersection	GT	0/1	0/1
NW_004765141.1	4679	.	T	C	230.80	PASS	AC=2;AF=0.5;AN=4;AlleleCount=1;DP=0;set=Intersection	GT	0/1	0/1
NW_004765141.1	4734	.	C	A	265.30	PASS	AC=2;AF=0.5;AN=4;AlleleCount=1;DP=0;set=Intersection	GT	0/1	0/1
NW_004765141.1	4767	.	CT	C	365.60	PASS	AC=1;AF=0.25;AN=4;AlleleCount=1;BaseCalledFraction=0.333333;BaseCalledReadsWithVariant=14;DP=10;SupportFraction=0.485807;TotalReads=38;set=variant2	GT:DP:GQ	0/0:10:1	0/1
NW_004765141.1	4777	.	T	G	491.20	PASS	AC=2;AF=0.5;AN=4;AlleleCount=1;BaseCalledReadsWithVariant=35;DP=0;set=Intersection	GT	0/1	0/1
NW_004765141.1	4780	.	T	C	491.20	PASS	AC=2;AF=0.5;AN=4;AlleleCount=1;DP=0;set=Intersection	GT	0/1	0/1
NW_004765141.1	4815	.	G	C	705.30	PASS	AC=2;AF=0.5;AN=4;AlleleCount=1;DP=0;set=Intersection	GT	0/1	0/1
NW_004765141.1	4817	.	C	T	705.30	PASS	AC=2;AF=0.5;AN=4;AlleleCount=1;DP=0;set=Intersection	GT	0/1	0/1
NW_004765141.1	4823	.	C	T	705.30	PASS	AC=2;AF=0.5;AN=4;AlleleCount=1;DP=0;set=Intersection	GT	0/1	0/1
NW_004765141.1	4858	.	G	A	176.40	PASS	AC=2;AF=0.5;AN=4;AlleleCount=1;BaseCalledReadsWithVariant=34;DP=0;set=Intersection	GT	0/1	0/1
NW_004765141.1	4870	.	T	C	272.30	PASS	AC=2;AF=0.5;AN=4;AlleleCount=1;DP=0;set=Intersection	GT	0/1	0/1
NW_004765141.1	4943	.	T	TCCATGATCGATTAATTGAATATACA	1262.30	PASS	AC=1;AF=0.25;AN=4;AlleleCount=1;BaseCalledFraction=0.307692;BaseCalledReadsWithVariant=12;DP=10;SupportFraction=0.71052;TotalReads=38;set=variant	GT:DP:GQ	0/1	0/0:10:1
NW_004765141.1	4978	.	T	G	889	PASS	AC=2;AF=0.5;AN=4;AlleleCount=1;DP=0;set=Intersection	GT	0/1	0/1
NW_004765141.1	4987	.	AT	A	889	PASS	AC=4;AF=1.0;AN=4;AlleleCount=2;DP=0;set=Intersection	GT	1/1	1/1
NW_004765141.1	4997	.	T	A	889	PASS	AC=4;AF=1.0;AN=4;AlleleCount=2;DP=0;set=Intersection	GT	1/1	1/1
NW_004765141.1	4999	.	C	T	889	PASS	AC=4;AF=1.0;AN=4;AlleleCount=2;DP=0;set=Intersection	GT	1/1	1/1
NW_004765141.1	5002	.	T	C	889	PASS	AC=4;AF=1.0;AN=4;AlleleCount=2;DP=0;set=Intersection	GT	1/1	1/1
NW_004765141.1	5007	.	A	T	889	PASS	AC=4;AF=1.0;AN=4;AlleleCount=2;DP=0;set=Intersection	GT	1/1	1/1
NW_004765141.1	5009	.	AT	A	889	PASS	AC=4;AF=1.0;AN=4;AlleleCount=2;DP=0;set=Intersection	GT	1/1	1/1
NW_004765141.1	5021	.	TG	T	159	PASS	AC=2;AF=0.5;AN=4;AlleleCount=1;DP=0;set=Intersection	GT	0/1	0/1
NW_004765141.1	5045	.	G	A	862.20	PASS	AC=4;AF=1.0;AN=4;AlleleCount=2;DP=0;set=Intersection	GT	1/1	1/1
NW_004765141.1	5048	.	T	C	862.20	PASS	AC=2;AF=0.5;AN=4;AlleleCount=1;DP=0;set=Intersection	GT	0/1	0/1
NW_004765141.1	5057	.	A	AAAT	862.20	PASS	AC=3;AF=0.75;AN=4;DP=0;set=Intersection	GT	1/1	0/1
NW_004765141.1	5058	.	A	AAT	538.40	PASS	AC=1;AF=0.25;AN=4;AlleleCount=1;BaseCalledFraction=0.227273;BaseCalledReadsWithVariant=10;DP=10;SupportFraction=0.271443;TotalReads=39;set=variant2	GT:DP:GQ	0/0:10:1	0/1
NW_004765141.1	5113	.	C	G	152.10	PASS	AC=1;AF=0.25;AN=4;AlleleCount=1;BaseCalledFraction=0.25641;BaseCalledReadsWithVariant=10;DP=10;SupportFraction=0.485842;TotalReads=38;set=variant	GT:DP:GQ	0/1	0/0:10:1
NW_004765141.1	5127	.	A	G	468.20	PASS	AC=2;AF=0.5;AN=4;AlleleCount=1;DP=0;set=Intersection	GT	0/1	0/1
NW_004765141.1	5128	.	T	G	468.20	PASS	AC=2;AF=0.5;AN=4;AlleleCount=1;DP=0;set=Intersection	GT	0/1	0/1
NW_004765141.1	5132	.	G	A	468.20	PASS	AC=2;AF=0.5;AN=4;AlleleCount=1;DP=0;set=Intersection	GT	0/1	0/1
NW_004765141.1	5159	.	G	A	48.90	PASS	AC=1;AF=0.25;AN=4;AlleleCount=1;BaseCalledFraction=0.307692;BaseCalledReadsWithVariant=12;DP=10;SupportFraction=0.394308;TotalReads=38;set=variant	GT:DP:GQ	0/1	0/0:10:1
NW_004765141.1	5230	.	A	C	433.50	PASS	AC=4;AF=1.0;AN=4;AlleleCount=2;DP=0;set=Intersection	GT	1/1	1/1
NW_004765141.1	5233	.	C	T	433.50	PASS	AC=2;AF=0.5;AN=4;AlleleCount=1;DP=0;set=Intersection	GT	0/1	0/1
NW_004765141.1	5272	.	A	G	240.50	PASS	AC=2;AF=0.5;AN=4;AlleleCount=1;DP=0;set=Intersection	GT	0/1	0/1
NW_004765141.1	5311	.	T	C	149.30	PASS	AC=2;AF=0.5;AN=4;AlleleCount=1;DP=0;set=Intersection	GT	0/1	0/1
NW_004765141.1	5353	.	T	G	330.40	PASS	AC=3;AF=0.75;AN=4;DP=0;set=Intersection	GT	1/1	0/1
NW_004765141.1	5368	.	A	G	143.20	PASS	AC=2;AF=0.5;AN=4;AlleleCount=1;DP=0;set=Intersection	GT	0/1	0/1
NW_004765141.1	5408	.	T	C	275.70	PASS	AC=2;AF=0.5;AN=4;AlleleCount=1;DP=0;set=Intersection	GT	0/1	0/1
NW_004765141.1	5419	.	G	A	66.20	PASS	AC=2;AF=0.5;AN=4;AlleleCount=1;DP=0;set=Intersection	GT	0/1	0/1
NW_004765141.1	5449	.	T	G	435	PASS	AC=3;AF=0.75;AN=4;DP=0;set=Intersection	GT	1/1	0/1
NW_004765141.1	5450	.	A	T	435	PASS	AC=3;AF=0.75;AN=4;DP=0;set=Intersection	GT	1/1	0/1
NW_004765141.1	5481	.	A	C	1100.90	PASS	AC=2;AF=0.5;AN=4;AlleleCount=1;BaseCalledReadsWithVariant=33;DP=0;set=Intersection	GT	0/1	0/1
NW_004765141.1	5483	.	C	CT	1100.90	PASS	AC=2;AF=0.5;AN=4;AlleleCount=1;DP=0;set=Intersection	GT	0/1	0/1
NW_004765141.1	5492	.	TGATGG	T	1100.90	PASS	AC=2;AF=0.5;AN=4;AlleleCount=1;DP=0;set=Intersection	GT	0/1	0/1
NW_004765141.1	5500	.	A	T	1100.90	PASS	AC=2;AF=0.5;AN=4;AlleleCount=1;DP=0;set=Intersection	GT	0/1	0/1
NW_004765141.1	5501	.	A	T	1100.90	PASS	AC=2;AF=0.5;AN=4;AlleleCount=1;DP=0;set=Intersection	GT	0/1	0/1
NW_004765141.1	5504	.	A	C	1100.90	PASS	AC=2;AF=0.5;AN=4;AlleleCount=1;DP=0;set=Intersection	GT	0/1	0/1
NW_004765141.1	5521	.	TAC	TG	1742.20	PASS	AC=2;AF=0.5;AN=4;AlleleCount=1;DP=0;set=Intersection	GT	0/1	0/1
NW_004765141.1	5524	.	ATT	A	1742.20	PASS	AC=2;AF=0.5;AN=4;AlleleCount=1;DP=0;set=Intersection	GT	0/1	0/1
NW_004765141.1	5531	.	A	AT	1742.20	PASS	AC=3;AF=0.75;AN=4;BaseCalledReadsWithVariant=23;DP=0;set=Intersection	GT	1/1	0/1
NW_004765141.1	5540	.	T	C	1742.20	PASS	AC=2;AF=0.5;AN=4;AlleleCount=1;DP=0;set=Intersection	GT	0/1	0/1
NW_004765141.1	5545	.	T	C	1742.20	PASS	AC=2;AF=0.5;AN=4;AlleleCount=1;BaseCalledReadsWithVariant=35;DP=0;set=Intersection	GT	0/1	0/1
NW_004765141.1	5553	.	C	T	1742.20	PASS	AC=2;AF=0.5;AN=4;AlleleCount=1;DP=0;set=Intersection	GT	0/1	0/1
NW_004765141.1	5567	.	C	T	906.90	PASS	AC=2;AF=0.5;AN=4;AlleleCount=1;DP=0;set=Intersection	GT	0/1	0/1
NW_004765141.1	5572	.	T	C	906.90	PASS	AC=2;AF=0.5;AN=4;AlleleCount=1;BaseCalledReadsWithVariant=35;DP=0;set=Intersection	GT	0/1	0/1
NW_004765141.1	5575	.	G	T	906.90	PASS	AC=2;AF=0.5;AN=4;AlleleCount=1;DP=0;set=Intersection	GT	0/1	0/1
NW_004765141.1	5580	.	A	G	906.90	PASS	AC=2;AF=0.5;AN=4;AlleleCount=1;DP=0;set=Intersection	GT	0/1	0/1
NW_004765141.1	5600	.	A	C	651	PASS	AC=3;AF=0.75;AN=4;DP=0;set=Intersection	GT	1/1	0/1
NW_004765141.1	5612	.	A	G	651	PASS	AC=3;AF=0.75;AN=4;BaseCalledReadsWithVariant=35;DP=0;set=Intersection	GT	1/1	0/1
NW_004765141.1	5647	.	A	G	372.70	PASS	AC=3;AF=0.75;AN=4;DP=0;set=Intersection	GT	1/1	0/1
NW_004765141.1	5676	.	A	G	134.80	PASS	AC=3;AF=0.75;AN=4;DP=0;set=Intersection	GT	1/1	0/1
NW_004765141.1	5694	.	A	G	238.20	PASS	AC=2;AF=0.5;AN=4;AlleleCount=1;DP=0;set=Intersection	GT	0/1	0/1
NW_004765141.1	5705	.	G	A	180.30	PASS	AC=2;AF=0.5;AN=4;AlleleCount=1;DP=0;set=Intersection	GT	0/1	0/1
NW_004765141.1	5724	.	T	A	267.20	PASS	AC=2;AF=0.5;AN=4;AlleleCount=1;DP=0;set=Intersection	GT	0/1	0/1
NW_004765141.1	5739	.	G	A	195.30	PASS	AC=3;AF=0.75;AN=4;DP=0;set=Intersection	GT	1/1	0/1
NW_004765141.1	5750	.	G	T	401.20	PASS	AC=3;AF=0.75;AN=4;DP=0;set=Intersection	GT	1/1	0/1
NW_004765141.1	5762	.	C	T	149.60	PASS	AC=2;AF=0.5;AN=4;AlleleCount=1;DP=0;set=Intersection	GT	0/1	0/1
NW_004765141.1	5865	.	A	T	1643.10	PASS	AC=2;AF=0.5;AN=4;AlleleCount=1;DP=0;set=Intersection	GT	0/1	0/1
NW_004765141.1	5868	.	T	C	1643.10	PASS	AC=2;AF=0.5;AN=4;AlleleCount=1;DP=0;set=Intersection	GT	0/1	0/1
NW_004765141.1	5875	.	A	ATT	1643.10	PASS	AC=2;AF=0.5;AN=4;AlleleCount=1;DP=0;set=Intersection	GT	0/1	0/1
NW_004765141.1	5878	.	T	A	1643.10	PASS	AC=1;AF=0.25;AN=4;AlleleCount=1;BaseCalledFraction=0.783784;BaseCalledReadsWithVariant=29;DP=10;SupportFraction=0.778037;TotalReads=36;set=variant	GT:DP:GQ	0/1	0/0:10:1
NW_004765141.1	5879	.	G	A	1643.10	PASS	AC=2;AF=0.5;AN=4;AlleleCount=2;BaseCalledFraction=0.783784;BaseCalledReadsWithVariant=29;DP=10;SupportFraction=0.853104;TotalReads=36;set=variant	GT:DP:GQ	1/1	0/0:10:1
NW_004765141.1	5881	.	A	AGCC	1643.10	PASS	AC=2;AF=0.5;AN=4;AlleleCount=1;DP=0;set=Intersection	GT	0/1	0/1
NW_004765141.1	5887	.	T	A	1643.10	PASS	AC=2;AF=0.5;AN=4;AlleleCount=1;DP=0;set=Intersection	GT	0/1	0/1
NW_004765141.1	5890	.	A	T	1643.10	PASS	AC=2;AF=0.5;AN=4;AlleleCount=1;DP=0;set=Intersection	GT	0/1	0/1
NW_004765141.1	5891	.	GT	G	1643.10	PASS	AC=3;AF=0.75;AN=4;DP=0;set=Intersection	GT	1/1	0/1
NW_004765141.1	5907	.	A	G	233.60	PASS	AC=3;AF=0.75;AN=4;DP=0;set=Intersection	GT	1/1	0/1
NW_004765141.1	5913	.	T	C	233.60	PASS	AC=3;AF=0.75;AN=4;DP=0;set=Intersection	GT	1/1	0/1
NW_004765141.1	5939	.	C	T	683.40	PASS	AC=3;AF=0.75;AN=4;DP=0;set=Intersection	GT	1/1	0/1
NW_004765141.1	5940	.	C	A	683.40	PASS	AC=1;AF=0.25;AN=4;AlleleCount=1;BaseCalledFraction=0.216216;BaseCalledReadsWithVariant=8;DP=10;SupportFraction=0.301234;TotalReads=36;set=variant	GT:DP:GQ	0/1	0/0:10:1
NW_004765141.1	5949	.	T	A	683.40	PASS	AC=4;AF=1.0;AN=4;AlleleCount=2;DP=0;set=Intersection	GT	1/1	1/1
NW_004765141.1	5962	.	T	C	127.60	PASS	AC=2;AF=0.5;AN=4;AlleleCount=1;DP=0;set=Intersection	GT	0/1	0/1
NW_004765141.1	5978	.	T	C	372.50	PASS	AC=2;AF=0.5;AN=4;AlleleCount=1;DP=0;set=Intersection	GT	0/1	0/1
NW_004765141.1	5984	.	C	T	372.50	PASS	AC=4;AF=1.0;AN=4;AlleleCount=2;DP=0;set=Intersection	GT	1/1	1/1
NW_004765141.1	6001	.	T	G	304.10	PASS	AC=2;AF=0.5;AN=4;AlleleCount=1;DP=0;set=Intersection	GT	0/1	0/1
NW_004765141.1	6004	.	A	T	304.10	PASS	AC=4;AF=1.0;AN=4;AlleleCount=2;DP=0;set=Intersection	GT	1/1	1/1
NW_004765141.1	6049	.	T	G	292.80	PASS	AC=2;AF=0.5;AN=4;AlleleCount=1;DP=0;set=Intersection	GT	0/1	0/1
NW_004765141.1	6052	.	TA	T	292.80	PASS	AC=2;AF=0.5;AN=4;AlleleCount=1;DP=0;set=Intersection	GT	0/1	0/1
NW_004765141.1	6099	.	A	T	213.40	PASS	AC=3;AF=0.75;AN=4;DP=0;set=Intersection	GT	1/1	0/1
NW_004765141.1	6110	.	G	A	1252	PASS	AC=2;AF=0.5;AN=4;AlleleCount=1;DP=0;set=Intersection	GT	0/1	0/1
NW_004765141.1	6118	.	A	AGGCTAGCCAT	1252	PASS	AC=2;AF=0.5;AN=4;AlleleCount=1;DP=0;set=Intersection	GT	0/1	0/1
NW_004765141.1	6165	.	C	A	958	PASS	AC=3;AF=0.75;AN=4;DP=0;set=Intersection	GT	1/1	0/1
NW_004765141.1	6168	.	A	AT	958	PASS	AC=3;AF=0.75;AN=4;DP=0;set=Intersection	GT	1/1	0/1
NW_004765141.1	6176	.	G	A	958	PASS	AC=2;AF=0.5;AN=4;AlleleCount=1;DP=0;set=Intersection	GT	0/1	0/1
NW_004765141.1	6178	.	AT	A	958	PASS	AC=4;AF=1.0;AN=4;AlleleCount=2;DP=0;set=Intersection	GT	1/1	1/1
NW_004765141.1	6182	.	T	G	958	PASS	AC=3;AF=0.75;AN=4;DP=0;set=Intersection	GT	1/1	0/1
NW_004765141.1	6209	.	G	A	307.50	PASS	AC=2;AF=0.5;AN=4;AlleleCount=1;DP=0;set=Intersection	GT	0/1	0/1
NW_004765141.1	6214	.	GT	G	307.50	PASS	AC=2;AF=0.5;AN=4;AlleleCount=1;DP=0;set=Intersection	GT	0/1	0/1
NW_004765141.1	6239	.	A	G	609.70	PASS	AC=2;AF=0.5;AN=4;AlleleCount=1;BaseCalledReadsWithVariant=31;DP=0;set=Intersection	GT	0/1	0/1
NW_004765141.1	6245	.	A	G	609.70	PASS	AC=2;AF=0.5;AN=4;AlleleCount=1;DP=0;set=Intersection	GT	0/1	0/1
NW_004765141.1	6257	.	T	C	544.50	PASS	AC=4;AF=1.0;AN=4;AlleleCount=2;DP=0;set=Intersection	GT	1/1	1/1
NW_004765141.1	6264	.	T	C	544.50	PASS	AC=2;AF=0.5;AN=4;AlleleCount=1;DP=0;set=Intersection	GT	0/1	0/1
NW_004765141.1	6281	.	AT	A	459	PASS	AC=1;AF=0.25;AN=4;AlleleCount=1;BaseCalledFraction=0.26087;BaseCalledReadsWithVariant=12;DP=10;SupportFraction=0.457465;TotalReads=41;set=variant2	GT:DP:GQ	0/0:10:1	0/1
NW_004765141.1	6282	.	T	A	541.80	PASS	AC=2;AF=0.5;AN=4;AlleleCount=2;BaseCalledFraction=0.648649;BaseCalledReadsWithVariant=24;DP=10;SupportFraction=0.793764;TotalReads=36;set=variant	GT:DP:GQ	1/1	0/0:10:1
NW_004765141.1	6291	.	G	A	541.80	PASS	AC=3;AF=0.75;AN=4;DP=0;set=Intersection	GT	1/1	0/1
NW_004765141.1	6315	.	T	C	211.30	PASS	AC=2;AF=0.5;AN=4;AlleleCount=1;BaseCalledReadsWithVariant=30;DP=0;set=Intersection	GT	0/1	0/1
NW_004765141.1	6318	.	TG	T	228	PASS	AC=1;AF=0.25;AN=4;AlleleCount=1;BaseCalledFraction=0.244444;BaseCalledReadsWithVariant=11;DP=10;SupportFraction=0.38738;TotalReads=41;set=variant2	GT:DP:GQ	0/0:10:1	0/1
NW_004765141.1	6338	.	T	C	441.40	PASS	AC=2;AF=0.5;AN=4;AlleleCount=1;DP=0;set=Intersection	GT	0/1	0/1
NW_004765141.1	6344	.	T	C	441.40	PASS	AC=2;AF=0.5;AN=4;AlleleCount=1;DP=0;set=Intersection	GT	0/1	0/1
NW_004765141.1	6378	.	A	T	920.90	PASS	AC=2;AF=0.5;AN=4;AlleleCount=1;DP=0;set=Intersection	GT	0/1	0/1
NW_004765141.1	6383	.	C	T	920.90	PASS	AC=2;AF=0.5;AN=4;AlleleCount=1;DP=0;set=Intersection	GT	0/1	0/1
NW_004765141.1	6386	.	C	G	920.90	PASS	AC=2;AF=0.5;AN=4;AlleleCount=1;DP=0;set=Intersection	GT	0/1	0/1
NW_004765141.1	6418	.	T	C	102.70	PASS	AC=3;AF=0.75;AN=4;DP=0;set=Intersection	GT	1/1	0/1
NW_004765141.1	6435	.	A	T	220.90	PASS	AC=2;AF=0.5;AN=4;AlleleCount=1;DP=0;set=Intersection	GT	0/1	0/1
NW_004765141.1	6457	.	C	CAACCATA	991.80	PASS	AC=2;AF=0.5;AN=4;AlleleCount=1;DP=0;set=Intersection	GT	0/1	0/1
NW_004765141.1	6464	.	G	A	991.80	PASS	AC=2;AF=0.5;AN=4;AlleleCount=1;DP=0;set=Intersection	GT	0/1	0/1
NW_004765141.1	6469	.	T	C	991.80	PASS	AC=2;AF=0.5;AN=4;AlleleCount=1;DP=0;set=Intersection	GT	0/1	0/1
NW_004765141.1	6509	.	A	G	310.80	PASS	AC=3;AF=0.75;AN=4;DP=0;set=Intersection	GT	1/1	0/1
NW_004765141.1	6517	.	T	C	310.80	PASS	AC=1;AF=0.25;AN=4;AlleleCount=1;BaseCalledFraction=0.228571;BaseCalledReadsWithVariant=8;DP=10;SupportFraction=0.381056;TotalReads=34;set=variant	GT:DP:GQ	0/1	0/0:10:1
NW_004765141.1	6521	.	G	A	310.80	PASS	AC=2;AF=0.5;AN=4;AlleleCount=1;DP=0;set=Intersection	GT	0/1	0/1
NW_004765141.1	6535	.	A	C	370.90	PASS	AC=2;AF=0.5;AN=4;AlleleCount=1;DP=0;set=Intersection	GT	0/1	0/1
NW_004765141.1	6536	.	G	T	370.90	PASS	AC=2;AF=0.5;AN=4;AlleleCount=1;DP=0;set=Intersection	GT	0/1	0/1
NW_004765141.1	6552	.	T	G	391.40	PASS	AC=2;AF=0.5;AN=4;AlleleCount=1;DP=0;set=Intersection	GT	0/1	0/1
NW_004765141.1	6570	.	A	C	309.20	PASS	AC=2;AF=0.5;AN=4;AlleleCount=1;DP=0;set=Intersection	GT	0/1	0/1
NW_004765141.1	6571	.	T	C	309.20	PASS	AC=2;AF=0.5;AN=4;AlleleCount=1;DP=0;set=Intersection	GT	0/1	0/1
NW_004765141.1	6590	.	C	T	698.70	PASS	AC=2;AF=0.5;AN=4;AlleleCount=1;DP=0;set=Intersection	GT	0/1	0/1
NW_004765141.1	6592	.	C	A	698.70	PASS	AC=2;AF=0.5;AN=4;AlleleCount=1;DP=0;set=Intersection	GT	0/1	0/1
NW_004765141.1	6596	.	T	A	698.70	PASS	AC=2;AF=0.5;AN=4;AlleleCount=1;DP=0;set=Intersection	GT	0/1	0/1
NW_004765141.1	6607	.	T	A	290.60	PASS	AC=3;AF=0.75;AN=4;DP=0;set=Intersection	GT	1/1	0/1
NW_004765141.1	6626	.	A	G	853.30	PASS	AC=2;AF=0.5;AN=4;AlleleCount=1;DP=0;set=Intersection	GT	0/1	0/1
NW_004765141.1	6628	.	A	C	853.30	PASS	AC=2;AF=0.5;AN=4;AlleleCount=1;DP=0;set=Intersection	GT	0/1	0/1
NW_004765141.1	6632	.	G	T	853.30	PASS	AC=2;AF=0.5;AN=4;AlleleCount=1;DP=0;set=Intersection	GT	0/1	0/1
NW_004765141.1	6636	.	A	G	853.30	PASS	AC=3;AF=0.75;AN=4;BaseCalledReadsWithVariant=31;DP=0;set=Intersection	GT	1/1	0/1
NW_004765141.1	6659	.	G	A	179.90	PASS	AC=3;AF=0.75;AN=4;DP=0;set=Intersection	GT	1/1	0/1
NW_004765141.1	6686	.	G	A	262.80	PASS	AC=2;AF=0.5;AN=4;AlleleCount=1;DP=0;set=Intersection	GT	0/1	0/1
NW_004765141.1	6688	.	G	A	262.80	PASS	AC=2;AF=0.5;AN=4;AlleleCount=1;DP=0;set=Intersection	GT	0/1	0/1
NW_004765141.1	6708	.	T	C	237	PASS	AC=3;AF=0.75;AN=4;DP=0;set=Intersection	GT	1/1	0/1
NW_004765141.1	6725	.	T	A	745.60	PASS	AC=2;AF=0.5;AN=4;AlleleCount=1;DP=0;set=Intersection	GT	0/1	0/1
NW_004765141.1	6734	.	A	AAAAACATCGTTTAG	745.60	PASS	AC=2;AF=0.5;AN=4;AlleleCount=1;BaseCalledReadsWithVariant=10;DP=0;set=Intersection	GT	0/1	0/1
NW_004765141.1	6747	.	A	T	615.40	PASS	AC=2;AF=0.5;AN=4;AlleleCount=1;DP=0;set=Intersection	GT	0/1	0/1
NW_004765141.1	6755	.	T	A	615.40	PASS	AC=2;AF=0.5;AN=4;AlleleCount=1;DP=0;set=Intersection	GT	0/1	0/1
NW_004765141.1	6825	.	G	C	975.30	PASS	AC=2;AF=0.5;AN=4;AlleleCount=1;DP=0;set=Intersection	GT	0/1	0/1
NW_004765141.1	6833	.	C	A	975.30	PASS	AC=2;AF=0.5;AN=4;AlleleCount=1;DP=0;set=Intersection	GT	0/1	0/1
NW_004765141.1	6843	.	A	T	975.30	PASS	AC=4;AF=1.0;AN=4;AlleleCount=2;DP=0;set=Intersection	GT	1/1	1/1
NW_004765141.1	6849	.	G	A	975.30	PASS	AC=4;AF=1.0;AN=4;AlleleCount=2;DP=0;set=Intersection	GT	1/1	1/1
NW_004765141.1	6877	.	T	G	110.70	PASS	AC=3;AF=0.75;AN=4;DP=0;set=Intersection	GT	1/1	0/1
NW_004765141.1	6894	.	A	C	103	PASS	AC=3;AF=0.75;AN=4;DP=0;set=Intersection	GT	1/1	0/1
NW_004765141.1	6899	.	AT	A	111.40	PASS	AC=1;AF=0.25;AN=4;AlleleCount=1;BaseCalledFraction=0.297297;BaseCalledReadsWithVariant=11;DP=10;SupportFraction=0.475546;TotalReads=33;set=variant2	GT:DP:GQ	0/0:10:1	0/1
NW_004765141.1	6955	.	C	T	229.70	PASS	AC=3;AF=0.75;AN=4;DP=0;set=Intersection	GT	1/1	0/1
NW_004765141.1	6972	.	T	C	166.20	PASS	AC=3;AF=0.75;AN=4;DP=0;set=Intersection	GT	1/1	0/1
NW_004765141.1	6973	.	GA	G	128.50	PASS	AC=1;AF=0.25;AN=4;AlleleCount=1;BaseCalledFraction=0.210526;BaseCalledReadsWithVariant=8;DP=10;SupportFraction=0.50333;TotalReads=34;set=variant2	GT:DP:GQ	0/0:10:1	0/1
NW_004765141.1	6984	.	C	T	56.30	PASS	AC=1;AF=0.25;AN=4;AlleleCount=1;BaseCalledFraction=0.333333;BaseCalledReadsWithVariant=10;DP=10;SupportFraction=0.431548;TotalReads=29;set=variant	GT:DP:GQ	0/1	0/0:10:1
NW_004765141.1	7005	.	C	A	378.60	PASS	AC=3;AF=0.75;AN=4;DP=0;set=Intersection	GT	1/1	0/1
NW_004765141.1	7029	.	C	G	269.50	PASS	AC=3;AF=0.75;AN=4;DP=0;set=Intersection	GT	1/1	0/1
NW_004765141.1	7056	.	G	A	219.20	PASS	AC=3;AF=0.75;AN=4;DP=0;set=Intersection	GT	1/1	0/1
NW_004765141.1	7067	.	G	A	127.60	PASS	AC=2;AF=0.5;AN=4;AlleleCount=1;DP=0;set=Intersection	GT	0/1	0/1
NW_004765141.1	7080	.	T	C	194.20	PASS	AC=3;AF=0.75;AN=4;DP=0;set=Intersection	GT	1/1	0/1
NW_004765141.1	7145	.	T	G	341.40	PASS	AC=3;AF=0.75;AN=4;DP=0;set=Intersection	GT	1/1	0/1
NW_004765141.1	7175	.	C	T	142	PASS	AC=2;AF=0.5;AN=4;AlleleCount=1;DP=0;set=Intersection	GT	0/1	0/1
NW_004765141.1	7197	.	T	C	148.90	PASS	AC=2;AF=0.5;AN=4;AlleleCount=1;BaseCalledReadsWithVariant=21;DP=0;set=Intersection	GT	0/1	0/1
NW_004765141.1	7222	.	A	G	61.10	PASS	AC=2;AF=0.5;AN=4;AlleleCount=1;DP=0;set=Intersection	GT	0/1	0/1
NW_004765141.1	7234	.	G	A	675.70	PASS	AC=2;AF=0.5;AN=4;AlleleCount=1;DP=0;set=Intersection	GT	0/1	0/1
NW_004765141.1	7239	.	T	C	675.70	PASS	AC=2;AF=0.5;AN=4;AlleleCount=1;DP=0;set=Intersection	GT	0/1	0/1
NW_004765141.1	7247	.	T	G	675.70	PASS	AC=2;AF=0.5;AN=4;AlleleCount=1;DP=0;set=Intersection	GT	0/1	0/1
NW_004765141.1	7252	.	A	T	675.70	PASS	AC=2;AF=0.5;AN=4;AlleleCount=1;DP=0;set=Intersection	GT	0/1	0/1
NW_004765141.1	7269	.	C	T	200.50	PASS	AC=3;AF=0.75;AN=4;DP=0;set=Intersection	GT	1/1	0/1
NW_004765141.1	7286	.	A	C	251.60	PASS	AC=3;AF=0.75;AN=4;DP=0;set=Intersection	GT	1/1	0/1
NW_004765141.1	7306	.	A	C	246.50	PASS	AC=3;AF=0.75;AN=4;DP=0;set=Intersection	GT	1/1	0/1
NW_004765141.1	7324	.	A	G	337.70	PASS	AC=2;AF=0.5;AN=4;AlleleCount=1;DP=0;set=Intersection	GT	0/1	0/1
NW_004765141.1	7333	.	T	C	337.70	PASS	AC=4;AF=1.0;AN=4;AlleleCount=2;DP=0;set=Intersection	GT	1/1	1/1
NW_004765141.1	7373	.	T	G	526.90	PASS	AC=2;AF=0.5;AN=4;AlleleCount=1;BaseCalledReadsWithVariant=26;DP=0;set=Intersection	GT	0/1	0/1
NW_004765141.1	7379	.	C	G	526.90	PASS	AC=2;AF=0.5;AN=4;AlleleCount=1;DP=0;set=Intersection	GT	0/1	0/1
NW_004765141.1	7415	.	T	C	45.20	PASS	AC=1;AF=0.25;AN=4;AlleleCount=1;BaseCalledFraction=0.214286;BaseCalledReadsWithVariant=6;DP=10;SupportFraction=0.406402;TotalReads=27;set=variant	GT:DP:GQ	0/1	0/0:10:1
NW_004765141.1	7423	.	G	C	416.70	PASS	AC=1;AF=0.25;AN=4;AlleleCount=1;BaseCalledFraction=0.424242;BaseCalledReadsWithVariant=14;DP=10;SupportFraction=0.358441;TotalReads=30;set=variant2	GT:DP:GQ	0/0:10:1	0/1
NW_004765141.1	7432	.	A	C	388.60	PASS	AC=3;AF=0.75;AN=4;DP=0;set=Intersection	GT	0/1	1/1
NW_004765141.1	7438	.	C	T	388.60	PASS	AC=3;AF=0.75;AN=4;DP=0;set=Intersection	GT	0/1	1/1
NW_004765141.1	7456	.	G	A	331.60	PASS	AC=3;AF=0.75;AN=4;DP=0;set=Intersection	GT	1/1	0/1
NW_004765141.1	7459	.	A	T	331.60	PASS	AC=2;AF=0.5;AN=4;AlleleCount=1;DP=0;set=Intersection	GT	0/1	0/1
NW_004765141.1	7472	.	G	GAATAATATTTATCTAAACTA	1114.40	PASS	AC=2;AF=0.5;AN=4;AlleleCount=1;DP=0;set=Intersection	GT	0/1	0/1
NW_004765141.1	7477	.	T	C	1114.40	PASS	AC=2;AF=0.5;AN=4;AlleleCount=1;BaseCalledReadsWithVariant=18;DP=0;set=Intersection	GT	0/1	0/1
NW_004765141.1	7481	.	C	A	1114.40	PASS	AC=2;AF=0.5;AN=4;AlleleCount=1;DP=0;set=Intersection	GT	0/1	0/1
NW_004765141.1	7482	.	A	C	1114.40	PASS	AC=2;AF=0.5;AN=4;AlleleCount=1;DP=0;set=Intersection	GT	0/1	0/1
NW_004765141.1	7489	.	G	T	1114.40	PASS	AC=2;AF=0.5;AN=4;AlleleCount=1;DP=0;set=Intersection	GT	0/1	0/1
NW_004765141.1	7491	.	G	A	1114.40	PASS	AC=2;AF=0.5;AN=4;AlleleCount=1;DP=0;set=Intersection	GT	0/1	0/1
NW_004765141.1	7507	.	T	C	176.10	PASS	AC=2;AF=0.5;AN=4;AlleleCount=1;BaseCalledReadsWithVariant=26;DP=0;set=Intersection	GT	0/1	0/1
NW_004765141.1	7546	.	A	C	218.70	PASS	AC=2;AF=0.5;AN=4;AlleleCount=1;DP=0;set=Intersection	GT	0/1	0/1
NW_004765141.1	7548	.	A	G	218.70	PASS	AC=2;AF=0.5;AN=4;AlleleCount=1;DP=0;set=Intersection	GT	0/1	0/1
NW_004765141.1	7565	.	T	C	383.80	PASS	AC=2;AF=0.5;AN=4;AlleleCount=1;DP=0;set=Intersection	GT	0/1	0/1
NW_004765141.1	7574	.	G	A	383.80	PASS	AC=3;AF=0.75;AN=4;DP=0;set=Intersection	GT	1/1	0/1
NW_004765141.1	7592	.	G	A	1448.70	PASS	AC=2;AF=0.5;AN=4;AlleleCount=1;DP=0;set=Intersection	GT	0/1	0/1
NW_004765141.1	7598	.	T	C	1448.70	PASS	AC=2;AF=0.5;AN=4;AlleleCount=1;DP=0;set=Intersection	GT	0/1	0/1
NW_004765141.1	7604	.	T	C	1448.70	PASS	AC=2;AF=0.5;AN=4;AlleleCount=1;DP=0;set=Intersection	GT	0/1	0/1
NW_004765141.1	7607	.	C	CTTGTAGT	1448.70	PASS	AC=2;AF=0.5;AN=4;AlleleCount=1;DP=0;set=Intersection	GT	0/1	0/1
NW_004765141.1	7617	.	G	C	1448.70	PASS	AC=2;AF=0.5;AN=4;AlleleCount=1;DP=0;set=Intersection	GT	0/1	0/1
NW_004765141.1	7622	.	A	C	1448.70	PASS	AC=2;AF=0.5;AN=4;AlleleCount=1;DP=0;set=Intersection	GT	0/1	0/1
NW_004765141.1	7639	.	GA	G	107.80	PASS	AC=1;AF=0.25;AN=4;AlleleCount=1;BaseCalledFraction=0.259259;BaseCalledReadsWithVariant=7;DP=10;SupportFraction=0.439712;TotalReads=26;set=variant	GT:DP:GQ	0/1	0/0:10:1
NW_004765141.1	7640	.	A	G	89.90	PASS	AC=1;AF=0.25;AN=4;AlleleCount=1;BaseCalledFraction=0.545455;BaseCalledReadsWithVariant=18;DP=10;SupportFraction=0.647718;TotalReads=30;set=variant2	GT:DP:GQ	0/0:10:1	0/1
NW_004765141.1	7678	.	T	TCCC	417.70	PASS	AC=2;AF=0.5;AN=4;AlleleCount=1;DP=0;set=Intersection	GT	0/1	0/1
NW_004765141.1	7680	.	T	C	417.70	PASS	AC=2;AF=0.5;AN=4;AlleleCount=1;BaseCalledReadsWithVariant=14;DP=0;set=Intersection	GT	0/1	0/1
NW_004765141.1	7728	.	A	C	237.60	PASS	AC=3;AF=0.75;AN=4;DP=0;set=Intersection	GT	1/1	0/1
NW_004765141.1	7760	.	C	A	1009.60	PASS	AC=3;AF=0.75;AN=4;DP=0;set=Intersection	GT	1/1	0/1
NW_004765141.1	7763	.	A	G	1009.60	PASS	AC=3;AF=0.75;AN=4;DP=0;set=Intersection	GT	1/1	0/1
NW_004765141.1	7772	.	AC	A	1009.60	PASS	AC=3;AF=0.75;AN=4;BaseCalledReadsWithVariant=11;DP=0;set=Intersection	GT	1/1	0/1
NW_004765141.1	7776	.	A	G	1009.60	PASS	AC=3;AF=0.75;AN=4;DP=0;set=Intersection	GT	1/1	0/1
NW_004765141.1	7782	.	TAATAAAATAAAAA	TGTAAAAA,T	1009.60	PASS	AC=1,1;AF=0.25,0.25;AN=4;AlleleCount=1;DP=0;set=Intersection	GT	0/1	0/2
NW_004765141.1	7790	.	TAAAAAA	T	1009.60	PASS	AC=1;AF=0.25;AN=4;AlleleCount=1;BaseCalledFraction=0.259259;BaseCalledReadsWithVariant=7;DP=10;SupportFraction=0.43668;TotalReads=26;set=variant	GT:DP:GQ	0/1	0/0:10:1
NW_004765141.1	7798	.	G	T	1009.60	PASS	AC=2;AF=0.5;AN=4;AlleleCount=1;DP=0;set=Intersection	GT	0/1	0/1
NW_004765141.1	7822	.	A	G	338.10	PASS	AC=2;AF=0.5;AN=4;AlleleCount=1;BaseCalledReadsWithVariant=25;DP=0;set=Intersection	GT	0/1	0/1
NW_004765141.1	7827	.	C	T	338.10	PASS	AC=2;AF=0.5;AN=4;AlleleCount=1;DP=0;set=Intersection	GT	0/1	0/1
NW_004765141.1	7828	.	A	T	338.10	PASS	AC=2;AF=0.5;AN=4;AlleleCount=1;DP=0;set=Intersection	GT	0/1	0/1
NW_004765141.1	7858	.	C	T	232.20	PASS	AC=3;AF=0.75;AN=4;DP=0;set=Intersection	GT	1/1	0/1
NW_004765141.1	7875	.	T	C	305.10	PASS	AC=2;AF=0.5;AN=4;AlleleCount=1;DP=0;set=Intersection	GT	0/1	0/1
NW_004765141.1	7882	.	T	G	305.10	PASS	AC=2;AF=0.5;AN=4;AlleleCount=1;DP=0;set=Intersection	GT	0/1	0/1
NW_004765141.1	7908	.	A	G	251.80	PASS	AC=2;AF=0.5;AN=4;AlleleCount=1;DP=0;set=Intersection	GT	0/1	0/1
NW_004765141.1	7927	.	C	T	209.30	PASS	AC=3;AF=0.75;AN=4;DP=0;set=Intersection	GT	1/1	0/1
NW_004765141.1	7971	.	T	C	226.70	PASS	AC=3;AF=0.75;AN=4;BaseCalledReadsWithVariant=22;DP=0;set=Intersection	GT	1/1	0/1
NW_004765141.1	7985	.	A	C	369.90	PASS	AC=2;AF=0.5;AN=4;AlleleCount=1;BaseCalledReadsWithVariant=23;DP=0;set=Intersection	GT	0/1	0/1
NW_004765141.1	8013	.	G	T	322.10	PASS	AC=2;AF=0.5;AN=4;AlleleCount=1;DP=0;set=Intersection	GT	0/1	0/1
NW_004765141.1	8024	.	C	A	348	PASS	AC=2;AF=0.5;AN=4;AlleleCount=1;DP=0;set=Intersection	GT	0/1	0/1
NW_004765141.1	8036	.	G	A	35.10	PASS	AC=1;AF=0.25;AN=4;AlleleCount=1;BaseCalledFraction=0.222222;BaseCalledReadsWithVariant=6;DP=10;SupportFraction=0.319806;TotalReads=26;set=variant	GT:DP:GQ	0/1	0/0:10:1
NW_004765141.1	8053	.	T	C	157.50	PASS	AC=2;AF=0.5;AN=4;AlleleCount=1;DP=0;set=Intersection	GT	0/1	0/1
NW_004765141.1	8065	.	T	C	254.50	PASS	AC=3;AF=0.75;AN=4;DP=0;set=Intersection	GT	1/1	0/1
NW_004765141.1	8113	.	C	T	284.50	PASS	AC=2;AF=0.5;AN=4;AlleleCount=1;DP=0;set=Intersection	GT	0/1	0/1
NW_004765141.1	8115	.	G	A	284.50	PASS	AC=2;AF=0.5;AN=4;AlleleCount=1;DP=0;set=Intersection	GT	0/1	0/1
NW_004765141.1	8169	.	G	A	43.60	PASS	AC=1;AF=0.25;AN=4;AlleleCount=1;BaseCalledFraction=0.259259;BaseCalledReadsWithVariant=7;DP=10;SupportFraction=0.548092;TotalReads=24;set=variant	GT:DP:GQ	0/1	0/0:10:1
NW_004765141.1	8199	.	T	C	440.10	PASS	AC=2;AF=0.5;AN=4;AlleleCount=1;DP=0;set=Intersection	GT	0/1	0/1
NW_004765141.1	8207	.	A	T	440.10	PASS	AC=2;AF=0.5;AN=4;AlleleCount=1;DP=0;set=Intersection	GT	0/1	0/1
NW_004765141.1	8223	.	G	C	175.80	PASS	AC=3;AF=0.75;AN=4;DP=0;set=Intersection	GT	1/1	0/1
NW_004765141.1	8256	.	A	C	172.60	PASS	AC=2;AF=0.5;AN=4;AlleleCount=1;DP=0;set=Intersection	GT	0/1	0/1
NW_004765141.1	8275	.	A	G	250.90	PASS	AC=3;AF=0.75;AN=4;DP=0;set=Intersection	GT	1/1	0/1
NW_004765141.1	22443	.	TA	T	131.90	PASS	AC=1;AF=0.25;AN=4;AlleleCount=1;BaseCalledFraction=0.380952;BaseCalledReadsWithVariant=8;DP=10;SupportFraction=0.500422;TotalReads=17;set=variant2	GT:DP:GQ	0/0:10:1	0/1
NW_004765141.1	22446	.	C	T	131.90	PASS	AC=1;AF=0.25;AN=4;AlleleCount=1;BaseCalledFraction=0.714286;BaseCalledReadsWithVariant=15;DP=10;SupportFraction=0.508201;TotalReads=17;set=variant2	GT:DP:GQ	0/0:10:1	0/1
NW_004765141.1	22498	.	AC	A	114.90	PASS	AC=1;AF=0.25;AN=4;AlleleCount=1;BaseCalledFraction=0.230769;BaseCalledReadsWithVariant=6;DP=10;SupportFraction=0.273624;TotalReads=17;set=variant2	GT:DP:GQ	0/0:10:1	0/1
NW_004765141.1	22499	.	C	A	84.90	PASS	AC=1;AF=0.25;AN=4;AlleleCount=1;BaseCalledFraction=0.571429;BaseCalledReadsWithVariant=12;DP=10;SupportFraction=0.73877;TotalReads=12;set=variant	GT:DP:GQ	0/1	0/0:10:1
NW_004765141.1	22504	.	T	G	84.90	PASS	AC=1;AF=0.25;AN=4;AlleleCount=1;BaseCalledFraction=0.52381;BaseCalledReadsWithVariant=11;DP=10;SupportFraction=0.617897;TotalReads=12;set=variant	GT:DP:GQ	0/1	0/0:10:1
NW_004765141.1	22516	.	A	G	66	PASS	AC=3;AF=0.75;AN=4;DP=0;set=Intersection	GT	1/1	0/1
NW_004765141.1	22531	.	A	C	66.10	PASS	AC=2;AF=0.5;AN=4;AlleleCount=1;DP=0;set=Intersection	GT	0/1	0/1
NW_004765141.1	22535	.	C	A	66.10	PASS	AC=2;AF=0.5;AN=4;AlleleCount=1;DP=0;set=Intersection	GT	0/1	0/1
NW_004765141.1	22565	.	A	T	65.30	PASS	AC=2;AF=0.5;AN=4;AlleleCount=1;DP=0;set=Intersection	GT	0/1	0/1
NW_004765141.1	22569	.	T	G	65.30	PASS	AC=2;AF=0.5;AN=4;AlleleCount=1;DP=0;set=Intersection	GT	0/1	0/1
NW_004765141.1	22584	.	A	T	70.70	PASS	AC=2;AF=0.5;AN=4;AlleleCount=1;DP=0;set=Intersection	GT	0/1	0/1
NW_004765141.1	22586	.	A	G	70.70	PASS	AC=2;AF=0.5;AN=4;AlleleCount=1;DP=0;set=Intersection	GT	0/1	0/1
NW_004765141.1	22587	.	T	TG	70.70	PASS	AC=2;AF=0.5;AN=4;AlleleCount=1;DP=0;set=Intersection	GT	0/1	0/1
NW_004765141.1	22589	.	TAA	TA,TC	70.70	PASS	AC=1,1;AF=0.25,0.25;AN=4;AlleleCount=1;DP=0;set=Intersection	GT	0/1	0/2
NW_004765141.1	22619	.	T	TTG	184.90	PASS	AC=1;AF=0.25;AN=4;AlleleCount=1;BaseCalledFraction=0.272727;BaseCalledReadsWithVariant=9;DP=10;SupportFraction=0.224577;TotalReads=19;set=variant	GT:DP:GQ	0/1	0/0:10:1
NW_004765141.1	22621	.	ACG	A	184.90	PASS	AC=1;AF=0.25;AN=4;AlleleCount=1;BaseCalledFraction=0.272727;BaseCalledReadsWithVariant=9;DP=10;SupportFraction=0.650726;TotalReads=19;set=variant	GT:DP:GQ	0/1	0/0:10:1
NW_004765141.1	22628	.	TCCAC	TGT	184.90	PASS	AC=1;AF=0.25;AN=4;AlleleCount=1;BaseCalledFraction=0.212121;BaseCalledReadsWithVariant=7;DP=10;SupportFraction=0.520032;TotalReads=19;set=variant	GT:DP:GQ	0/1	0/0:10:1
NW_004765141.1	22633	.	A	C	184.90	PASS	AC=2;AF=0.5;AN=4;AlleleCount=1;DP=0;set=Intersection	GT	0/1	0/1
NW_004765141.1	22648	.	GC	G	205.80	PASS	AC=3;AF=0.75;AN=4;DP=0;set=Intersection	GT	1/1	0/1
NW_004765141.1	22669	.	G	A	205.80	PASS	AC=1;AF=0.25;AN=4;AlleleCount=1;BaseCalledFraction=0.264706;BaseCalledReadsWithVariant=9;DP=10;SupportFraction=0.186703;TotalReads=26;set=variant	GT:DP:GQ	0/1	0/0:10:1
NW_004765141.1	22671	.	G	A	37.30	PASS	AC=1;AF=0.25;AN=4;AlleleCount=1;BaseCalledFraction=0.333333;BaseCalledReadsWithVariant=12;DP=10;SupportFraction=0.245827;TotalReads=28;set=variant2	GT:DP:GQ	0/0:10:1	0/1
NW_004765141.1	22680	.	C	A	205.80	PASS	AC=2;AF=0.5;AN=4;AlleleCount=1;DP=0;set=Intersection	GT	0/1	0/1
NW_004765141.1	22689	.	ATT	AA	205.80	PASS	AC=2;AF=0.5;AN=4;AlleleCount=2;BaseCalledFraction=0.205882;BaseCalledReadsWithVariant=7;DP=10;SupportFraction=0.524954;TotalReads=26;set=variant	GT:DP:GQ	1/1	0/0:10:1
NW_004765141.1	22693	.	T	A	34.20	PASS	AC=1;AF=0.25;AN=4;AlleleCount=1;BaseCalledFraction=0.216216;BaseCalledReadsWithVariant=8;DP=10;SupportFraction=0.358045;TotalReads=27;set=variant2	GT:DP:GQ	0/0:10:1	0/1
NW_004765141.1	22697	.	A	C	205.80	PASS	AC=2;AF=0.5;AN=4;AlleleCount=1;DP=0;set=Intersection	GT	0/1	0/1
NW_004765141.1	22703	.	T	A	205.80	PASS	AC=1;AF=0.25;AN=4;AlleleCount=1;BaseCalledFraction=0.205882;BaseCalledReadsWithVariant=7;DP=10;SupportFraction=0.260891;TotalReads=26;set=variant	GT:DP:GQ	0/1	0/0:10:1
NW_004765141.1	22717	.	A	G	241.30	PASS	AC=2;AF=0.5;AN=4;AlleleCount=2;BaseCalledFraction=0.205882;BaseCalledReadsWithVariant=7;DP=10;SupportFraction=0.489198;TotalReads=27;set=variant	GT:DP:GQ	1/1	0/0:10:1
NW_004765141.1	22720	.	C	G	241.30	PASS	AC=2;AF=0.5;AN=4;AlleleCount=1;DP=0;set=Intersection	GT	0/1	0/1
NW_004765141.1	22721	.	T	C	241.30	PASS	AC=1;AF=0.25;AN=4;AlleleCount=1;BaseCalledFraction=0.205882;BaseCalledReadsWithVariant=7;DP=10;SupportFraction=0.400371;TotalReads=27;set=variant	GT:DP:GQ	0/1	0/0:10:1
NW_004765141.1	22723	.	T	G	241.30	PASS	AC=1;AF=0.25;AN=4;AlleleCount=1;BaseCalledFraction=0.323529;BaseCalledReadsWithVariant=11;DP=10;SupportFraction=0.601938;TotalReads=27;set=variant	GT:DP:GQ	0/1	0/0:10:1
NW_004765141.1	22725	.	A	G	241.30	PASS	AC=1;AF=0.25;AN=4;AlleleCount=1;BaseCalledFraction=0.352941;BaseCalledReadsWithVariant=12;DP=10;SupportFraction=0.544404;TotalReads=27;set=variant	GT:DP:GQ	0/1	0/0:10:1
NW_004765141.1	22728	.	C	T	151.20	PASS	AC=1;AF=0.25;AN=4;AlleleCount=1;BaseCalledFraction=0.25;BaseCalledReadsWithVariant=9;DP=10;SupportFraction=0.353283;TotalReads=28;set=variant2	GT:DP:GQ	0/0:10:1	0/1
NW_004765141.1	22735	.	C	A	241.30	PASS	AC=2;AF=0.5;AN=4;AlleleCount=1;DP=0;set=Intersection	GT	0/1	0/1
NW_004765141.1	22736	.	GC	G	151.20	PASS	AC=1;AF=0.25;AN=4;AlleleCount=1;BaseCalledFraction=0.305556;BaseCalledReadsWithVariant=11;DP=10;SupportFraction=0.468651;TotalReads=28;set=variant2	GT:DP:GQ	0/0:10:1	0/1
NW_004765141.1	22738	.	C	T	241.30	PASS	AC=1;AF=0.25;AN=4;AlleleCount=1;BaseCalledFraction=0.257143;BaseCalledReadsWithVariant=9;DP=10;SupportFraction=0.359363;TotalReads=27;set=variant	GT:DP:GQ	0/1	0/0:10:1
NW_004765141.1	22740	.	A	C	241.30	PASS	AC=2;AF=0.5;AN=4;AlleleCount=1;DP=0;set=Intersection	GT	0/1	0/1
NW_004765141.1	22750	.	C	T	241.30	PASS	AC=2;AF=0.5;AN=4;AlleleCount=1;DP=0;set=Intersection	GT	0/1	0/1
NW_004765141.1	22765	.	A	T	200.10	PASS	AC=3;AF=0.75;AN=4;DP=0;set=Intersection	GT	1/1	0/1
NW_004765141.1	22769	.	A	T	200.10	PASS	AC=2;AF=0.5;AN=4;AlleleCount=1;DP=0;set=Intersection	GT	0/1	0/1
NW_004765141.1	22816	.	G	GA	154.10	PASS	AC=2;AF=0.5;AN=4;AlleleCount=1;DP=0;set=Intersection	GT	0/1	0/1
NW_004765141.1	22826	.	A	G	154.10	PASS	AC=3;AF=0.75;AN=4;DP=0;set=Intersection	GT	1/1	0/1
NW_004765141.1	22857	.	A	G	379.30	PASS	AC=3;AF=0.75;AN=4;DP=0;set=Intersection	GT	1/1	0/1
NW_004765141.1	22858	.	T	C	379.30	PASS	AC=3;AF=0.75;AN=4;DP=0;set=Intersection	GT	1/1	0/1
NW_004765141.1	22861	.	T	TAA	379.30	PASS	AC=2;AF=0.5;AN=4;AlleleCount=1;DP=0;set=Intersection	GT	0/1	0/1
NW_004765141.1	22893	.	TG	T	272.70	PASS	AC=1;AF=0.25;AN=4;AlleleCount=1;BaseCalledFraction=0.24;BaseCalledReadsWithVariant=18;DP=10;SupportFraction=0.332748;TotalReads=55;set=variant	GT:DP:GQ	0/1	0/0:10:1
NW_004765141.1	22894	.	G	T	178.20	PASS	AC=1;AF=0.25;AN=4;AlleleCount=1;BaseCalledFraction=0.6;BaseCalledReadsWithVariant=39;DP=10;SupportFraction=0.309705;TotalReads=46;set=variant2	GT:DP:GQ	0/0:10:1	0/1
NW_004765141.1	22910	.	T	C	204.70	PASS	AC=2;AF=0.5;AN=4;AlleleCount=1;DP=0;set=Intersection	GT	0/1	0/1
NW_004765141.1	22918	.	T	C	204.70	PASS	AC=3;AF=0.75;AN=4;DP=0;set=Intersection	GT	1/1	0/1
NW_004765141.1	22935	.	T	C	718.10	PASS	AC=2;AF=0.5;AN=4;AlleleCount=1;DP=0;set=Intersection	GT	0/1	0/1
NW_004765141.1	22936	.	A	G	792.30	PASS	AC=1;AF=0.25;AN=4;AlleleCount=1;BaseCalledFraction=0.578125;BaseCalledReadsWithVariant=37;DP=10;SupportFraction=0.241442;TotalReads=48;set=variant2	GT:DP:GQ	0/0:10:1	0/1
NW_004765141.1	22944	.	C	T	718.10	PASS	AC=3;AF=0.75;AN=4;DP=0;set=Intersection	GT	1/1	0/1
NW_004765141.1	22954	.	A	G	718.10	PASS	AC=1;AF=0.25;AN=4;AlleleCount=1;BaseCalledFraction=0.447368;BaseCalledReadsWithVariant=34;DP=10;SupportFraction=0.240429;TotalReads=56;set=variant	GT:DP:GQ	0/1	0/0:10:1
NW_004765141.1	22962	.	C	T	718.10	PASS	AC=1;AF=0.25;AN=4;AlleleCount=1;BaseCalledFraction=0.657895;BaseCalledReadsWithVariant=50;DP=10;SupportFraction=0.310353;TotalReads=56;set=variant	GT:DP:GQ	0/1	0/0:10:1
NW_004765141.1	22968	.	AC	A	718.10	PASS	AC=1;AF=0.25;AN=4;AlleleCount=1;BaseCalledFraction=0.578947;BaseCalledReadsWithVariant=44;DP=10;SupportFraction=0.332763;TotalReads=56;set=variant	GT:DP:GQ	0/1	0/0:10:1
NW_004765141.1	22975	.	C	G	718.10	PASS	AC=2;AF=0.5;AN=4;AlleleCount=1;DP=0;set=Intersection	GT	0/1	0/1
NW_004765141.1	22977	.	ATT	A	718.10	PASS	AC=2;AF=0.5;AN=4;AlleleCount=1;DP=0;set=Intersection	GT	0/1	0/1
NW_004765141.1	22988	.	C	T	156.10	PASS	AC=3;AF=0.75;AN=4;DP=0;set=Intersection	GT	1/1	0/1
NW_004765141.1	23000	.	T	G	189.80	PASS	AC=3;AF=0.75;AN=4;DP=0;set=Intersection	GT	1/1	0/1
NW_004765141.1	23018	.	A	AG	158.40	PASS	AC=2;AF=0.5;AN=4;AlleleCount=1;DP=0;set=Intersection	GT	0/1	0/1
NW_004765141.1	23042	.	G	A	128.70	PASS	AC=2;AF=0.5;AN=4;AlleleCount=1;DP=0;set=Intersection	GT	0/1	0/1
NW_004765141.1	23053	.	T	C	179.60	PASS	AC=2;AF=0.5;AN=4;AlleleCount=1;DP=0;set=Intersection	GT	0/1	0/1
NW_004765141.1	23056	.	C	T	179.60	PASS	AC=2;AF=0.5;AN=4;AlleleCount=1;DP=0;set=Intersection	GT	0/1	0/1
NW_004765141.1	23067	.	A	C	756.80	PASS	AC=1;AF=0.25;AN=4;AlleleCount=1;BaseCalledFraction=0.536232;BaseCalledReadsWithVariant=37;DP=10;SupportFraction=0.239994;TotalReads=52;set=variant2	GT:DP:GQ	0/0:10:1	0/1
NW_004765141.1	23075	.	A	T	889.50	PASS	AC=2;AF=0.5;AN=4;AlleleCount=1;DP=0;set=Intersection	GT	0/1	0/1
NW_004765141.1	23085	.	TACATATGTAA	T	889.50	PASS	AC=2;AF=0.5;AN=4;AlleleCount=1;DP=0;set=Intersection	GT	0/1	0/1
NW_004765141.1	23105	.	CTGTA	C	889.50	PASS	AC=1;AF=0.25;AN=4;AlleleCount=1;BaseCalledFraction=0.505882;BaseCalledReadsWithVariant=43;DP=10;SupportFraction=0.143661;TotalReads=62;set=variant	GT:DP:GQ	0/1	0/0:10:1
NW_004765141.1	23116	.	T	G	756.80	PASS	AC=1;AF=0.25;AN=4;AlleleCount=1;BaseCalledFraction=0.202899;BaseCalledReadsWithVariant=14;DP=10;SupportFraction=0.1393;TotalReads=52;set=variant2	GT:DP:GQ	0/0:10:1	0/1
NW_004765141.1	23133	.	T	G	889.50	PASS	AC=1;AF=0.25;AN=4;AlleleCount=1;BaseCalledFraction=0.411765;BaseCalledReadsWithVariant=35;DP=10;SupportFraction=0.0763293;TotalReads=62;set=variant	GT:DP:GQ	0/1	0/0:10:1
NW_004765141.1	23159	.	C	T	136	PASS	AC=3;AF=0.75;AN=4;DP=0;set=Intersection	GT	1/1	0/1
NW_004765141.1	23174	.	AT	A	572.60	PASS	AC=1;AF=0.25;AN=4;AlleleCount=1;BaseCalledFraction=0.309859;BaseCalledReadsWithVariant=22;DP=10;SupportFraction=0.373917;TotalReads=52;set=variant2	GT:DP:GQ	0/0:10:1	0/1
NW_004765141.1	23180	.	T	C	605.20	PASS	AC=2;AF=0.5;AN=4;AlleleCount=1;DP=0;set=Intersection	GT	0/1	0/1
NW_004765141.1	23188	.	A	C	605.20	PASS	AC=3;AF=0.75;AN=4;DP=0;set=Intersection	GT	1/1	0/1
NW_004765141.1	23272	.	G	T	436.90	PASS	AC=3;AF=0.75;AN=4;DP=0;set=Intersection	GT	1/1	0/1
NW_004765141.1	23291	.	T	A	551.90	PASS	AC=2;AF=0.5;AN=4;AlleleCount=1;BaseCalledReadsWithVariant=18;DP=0;set=Intersection	GT	0/1	0/1
NW_004765141.1	23292	.	G	T	551.90	PASS	AC=4;AF=1.0;AN=4;AlleleCount=2;DP=0;set=Intersection	GT	1/1	1/1
NW_004765141.1	23300	.	G	A	551.90	PASS	AC=4;AF=1.0;AN=4;AlleleCount=2;DP=0;set=Intersection	GT	1/1	1/1
NW_004765141.1	23319	.	CT	C	404.40	PASS	AC=3;AF=0.75;AN=4;DP=0;set=Intersection	GT	0/1	1/1
NW_004765141.1	23324	.	T	A	404.40	PASS	AC=2;AF=0.5;AN=4;AlleleCount=1;DP=0;set=Intersection	GT	0/1	0/1
NW_004765141.1	23335	.	C	G	408.20	PASS	AC=3;AF=0.75;AN=4;DP=0;set=Intersection	GT	1/1	0/1
NW_004765141.1	23353	.	A	G	288	PASS	AC=4;AF=1.0;AN=4;AlleleCount=2;DP=0;set=Intersection	GT	1/1	1/1
NW_004765141.1	23354	.	T	A	288	PASS	AC=2;AF=0.5;AN=4;AlleleCount=1;DP=0;set=Intersection	GT	0/1	0/1
NW_004765141.1	23392	.	G	A	400.80	PASS	AC=2;AF=0.5;AN=4;AlleleCount=1;DP=0;set=Intersection	GT	0/1	0/1
NW_004765141.1	23398	.	A	G	400.80	PASS	AC=3;AF=0.75;AN=4;DP=0;set=Intersection	GT	1/1	0/1
NW_004765141.1	23417	.	C	G	571.80	PASS	AC=3;AF=0.75;AN=4;DP=0;set=Intersection	GT	1/1	0/1
NW_004765141.1	23422	.	AT	A	571.80	PASS	AC=1;AF=0.25;AN=4;AlleleCount=1;BaseCalledFraction=0.206522;BaseCalledReadsWithVariant=19;DP=10;SupportFraction=0.401305;TotalReads=68;set=variant	GT:DP:GQ	0/1	0/0:10:1
NW_004765141.1	23429	.	A	G	571.80	PASS	AC=2;AF=0.5;AN=4;AlleleCount=1;DP=0;set=Intersection	GT	0/1	0/1
NW_004765141.1	23430	.	A	T	571.80	PASS	AC=3;AF=0.75;AN=4;DP=0;set=Intersection	GT	1/1	0/1
NW_004765141.1	23441	.	A	G	474.60	PASS	AC=2;AF=0.5;AN=4;AlleleCount=1;DP=0;set=Intersection	GT	0/1	0/1
NW_004765141.1	23442	.	C	A	474.60	PASS	AC=3;AF=0.75;AN=4;DP=0;set=Intersection	GT	1/1	0/1
NW_004765141.1	23453	.	C	T	226.70	PASS	AC=2;AF=0.5;AN=4;AlleleCount=1;DP=0;set=Intersection	GT	0/1	0/1
NW_004765141.1	23471	.	T	A	1593.90	PASS	AC=2;AF=0.5;AN=4;AlleleCount=1;DP=0;set=Intersection	GT	0/1	0/1
NW_004765141.1	23476	.	A	G	1593.90	PASS	AC=3;AF=0.75;AN=4;DP=0;set=Intersection	GT	1/1	0/1
NW_004765141.1	23480	.	AT	A	1593.90	PASS	AC=1;AF=0.25;AN=4;AlleleCount=1;BaseCalledFraction=0.204301;BaseCalledReadsWithVariant=19;DP=10;SupportFraction=0.24595;TotalReads=69;set=variant	GT:DP:GQ	0/1	0/0:10:1
NW_004765141.1	23481	.	T	A	897.40	PASS	AC=1;AF=0.25;AN=4;AlleleCount=1;BaseCalledFraction=0.520548;BaseCalledReadsWithVariant=38;DP=10;SupportFraction=0.603909;TotalReads=57;set=variant2	GT:DP:GQ	0/0:10:1	0/1
NW_004765141.1	23484	.	T	C	1593.90	PASS	AC=2;AF=0.5;AN=4;AlleleCount=1;DP=0;set=Intersection	GT	0/1	0/1
NW_004765141.1	23492	.	T	C	1593.90	PASS	AC=3;AF=0.75;AN=4;DP=0;set=Intersection	GT	1/1	0/1
NW_004765141.1	23496	.	C	T	1593.90	PASS	AC=2;AF=0.5;AN=4;AlleleCount=1;DP=0;set=Intersection	GT	0/1	0/1
NW_004765141.1	23510	.	AT	A	237.10	PASS	AC=3;AF=0.75;AN=4;DP=0;set=Intersection	GT	1/1	0/1
NW_004765141.1	23531	.	A	G	650.40	PASS	AC=3;AF=0.75;AN=4;DP=0;set=Intersection	GT	1/1	0/1
NW_004765141.1	23540	.	C	T	650.40	PASS	AC=2;AF=0.5;AN=4;AlleleCount=1;DP=0;set=Intersection	GT	0/1	0/1
NW_004765141.1	23546	.	T	C	650.40	PASS	AC=3;AF=0.75;AN=4;DP=0;set=Intersection	GT	1/1	0/1
NW_004765141.1	23576	.	C	A	1266.40	PASS	AC=3;AF=0.75;AN=4;DP=0;set=Intersection	GT	1/1	0/1
NW_004765141.1	23581	.	T	G	1266.40	PASS	AC=2;AF=0.5;AN=4;AlleleCount=1;DP=0;set=Intersection	GT	0/1	0/1
NW_004765141.1	23589	.	C	A	1266.40	PASS	AC=2;AF=0.5;AN=4;AlleleCount=1;DP=0;set=Intersection	GT	0/1	0/1
NW_004765141.1	23599	.	T	A	1266.40	PASS	AC=2;AF=0.5;AN=4;AlleleCount=1;DP=0;set=Intersection	GT	0/1	0/1
NW_004765141.1	23603	.	C	A	1266.40	PASS	AC=1;AF=0.25;AN=4;AlleleCount=1;BaseCalledFraction=0.214286;BaseCalledReadsWithVariant=21;DP=10;SupportFraction=0.583702;TotalReads=72;set=variant	GT:DP:GQ	0/1	0/0:10:1
NW_004765141.1	23638	.	A	G	751.60	PASS	AC=2;AF=0.5;AN=4;AlleleCount=1;DP=0;set=Intersection	GT	0/1	0/1
NW_004765141.1	23643	.	A	G	751.60	PASS	AC=2;AF=0.5;AN=4;AlleleCount=1;DP=0;set=Intersection	GT	0/1	0/1
NW_004765141.1	23644	.	T	C	751.60	PASS	AC=3;AF=0.75;AN=4;DP=0;set=Intersection	GT	1/1	0/1
NW_004765141.1	23682	.	G	T	379.70	PASS	AC=2;AF=0.5;AN=4;AlleleCount=1;DP=0;set=Intersection	GT	0/1	0/1
NW_004765141.1	23698	.	CG	C	207.20	PASS	AC=1;AF=0.25;AN=4;AlleleCount=1;BaseCalledFraction=0.213483;BaseCalledReadsWithVariant=19;DP=10;SupportFraction=0.361195;TotalReads=71;set=variant2	GT:DP:GQ	0/0:10:1	0/1
NW_004765141.1	23706	.	T	C	305.60	PASS	AC=4;AF=1.0;AN=4;AlleleCount=2;DP=0;set=Intersection	GT	1/1	1/1
NW_004765141.1	23723	.	T	C	572.20	PASS	AC=3;AF=0.75;AN=4;DP=0;set=Intersection	GT	1/1	0/1
NW_004765141.1	23724	.	A	G	572.20	PASS	AC=4;AF=1.0;AN=4;AlleleCount=2;DP=0;set=Intersection	GT	1/1	1/1
NW_004765141.1	23742	.	A	G	782.10	PASS	AC=4;AF=1.0;AN=4;AlleleCount=2;DP=0;set=Intersection	GT	1/1	1/1
NW_004765141.1	23743	.	T	A	782.10	PASS	AC=2;AF=0.5;AN=4;AlleleCount=1;DP=0;set=Intersection	GT	0/1	0/1
NW_004765141.1	23746	.	T	A	782.10	PASS	AC=4;AF=1.0;AN=4;AlleleCount=2;DP=0;set=Intersection	GT	1/1	1/1
NW_004765141.1	23757	.	C	T	509.20	PASS	AC=3;AF=0.75;AN=4;DP=0;set=Intersection	GT	1/1	0/1
NW_004765141.1	23763	.	C	G	509.20	PASS	AC=3;AF=0.75;AN=4;DP=0;set=Intersection	GT	1/1	0/1
NW_004765141.1	23771	.	A	G	509.20	PASS	AC=2;AF=0.5;AN=4;AlleleCount=1;DP=0;set=Intersection	GT	0/1	0/1
NW_004765141.1	23786	.	T	A	369.20	PASS	AC=3;AF=0.75;AN=4;DP=0;set=Intersection	GT	1/1	0/1
NW_004765141.1	23834	.	C	CT	1166.90	PASS	AC=1;AF=0.25;AN=4;AlleleCount=1;BaseCalledFraction=0.330189;BaseCalledReadsWithVariant=35;DP=10;SupportFraction=0.561347;TotalReads=80;set=variant	GT:DP:GQ	0/1	0/0:10:1
NW_004765141.1	23835	.	C	T	179.90	PASS	AC=1;AF=0.25;AN=4;AlleleCount=1;BaseCalledFraction=0.510417;BaseCalledReadsWithVariant=49;DP=10;SupportFraction=0.456003;TotalReads=76;set=variant2	GT:DP:GQ	0/0:10:1	0/1
NW_004765141.1	23835	.	C	CGTTAAAAT	1166.90	PASS	AC=1;AF=0.25;AN=4;AlleleCount=1;BaseCalledFraction=0.254717;BaseCalledReadsWithVariant=27;DP=10;SupportFraction=0.495972;TotalReads=80;set=variant	GT:DP:GQ	0/1	0/0:10:1
NW_004765141.1	23909	.	G	A	255.50	PASS	AC=3;AF=0.75;AN=4;DP=0;set=Intersection	GT	0/1	1/1
NW_004765141.1	23946	.	C	T	542.30	PASS	AC=4;AF=1.0;AN=4;AlleleCount=2;DP=0;set=Intersection	GT	1/1	1/1
NW_004765141.1	23951	.	C	T	542.30	PASS	AC=2;AF=0.5;AN=4;AlleleCount=1;DP=0;set=Intersection	GT	0/1	0/1
NW_004765141.1	23967	.	A	T	496	PASS	AC=3;AF=0.75;AN=4;DP=0;set=Intersection	GT	1/1	0/1
NW_004765141.1	23984	.	G	A	126.30	PASS	AC=2;AF=0.5;AN=4;AlleleCount=1;DP=0;set=Intersection	GT	0/1	0/1
NW_004765141.1	23989	.	G	GA	126.30	PASS	AC=3;AF=0.75;AN=4;DP=0;set=Intersection	GT	0/1	1/1
NW_004765141.1	24008	.	T	G	247.50	PASS	AC=3;AF=0.75;AN=4;DP=0;set=Intersection	GT	1/1	0/1
NW_004765141.1	24025	.	T	G	783.30	PASS	AC=2;AF=0.5;AN=4;AlleleCount=1;DP=0;set=Intersection	GT	0/1	0/1
NW_004765141.1	24027	.	C	G	783.30	PASS	AC=2;AF=0.5;AN=4;AlleleCount=1;DP=0;set=Intersection	GT	0/1	0/1
NW_004765141.1	24030	.	A	G	783.30	PASS	AC=3;AF=0.75;AN=4;BaseCalledReadsWithVariant=57;DP=0;set=Intersection	GT	1/1	0/1
NW_004765141.1	24031	.	T	C	783.30	PASS	AC=3;AF=0.75;AN=4;DP=0;set=Intersection	GT	1/1	0/1
NW_004765141.1	24047	.	T	G	858.40	PASS	AC=2;AF=0.5;AN=4;AlleleCount=1;DP=0;set=Intersection	GT	0/1	0/1
NW_004765141.1	24051	.	C	T	858.40	PASS	AC=4;AF=1.0;AN=4;AlleleCount=2;DP=0;set=Intersection	GT	1/1	1/1
NW_004765141.1	24055	.	A	C	858.40	PASS	AC=2;AF=0.5;AN=4;AlleleCount=1;DP=0;set=Intersection	GT	0/1	0/1
NW_004765141.1	24058	.	C	T	858.40	PASS	AC=2;AF=0.5;AN=4;AlleleCount=1;DP=0;set=Intersection	GT	0/1	0/1
NW_004765141.1	24063	.	T	A	858.40	PASS	AC=4;AF=1.0;AN=4;AlleleCount=2;DP=0;set=Intersection	GT	1/1	1/1
NW_004765141.1	24080	.	A	C	1092.80	PASS	AC=4;AF=1.0;AN=4;AlleleCount=2;DP=0;set=Intersection	GT	1/1	1/1
NW_004765141.1	24082	.	TTG	T	1092.80	PASS	AC=1;AF=0.25;AN=4;AlleleCount=1;BaseCalledFraction=0.223214;BaseCalledReadsWithVariant=25;DP=10;SupportFraction=0.495073;TotalReads=84;set=variant	GT:DP:GQ	0/1	0/0:10:1
NW_004765141.1	24087	.	C	A	1092.80	PASS	AC=4;AF=1.0;AN=4;AlleleCount=2;DP=0;set=Intersection	GT	1/1	1/1
NW_004765141.1	24092	.	T	G	1092.80	PASS	AC=3;AF=0.75;AN=4;DP=0;set=Intersection	GT	0/1	1/1
NW_004765141.1	24096	.	T	C	892.10	PASS	AC=1;AF=0.25;AN=4;AlleleCount=1;BaseCalledFraction=0.21875;BaseCalledReadsWithVariant=21;DP=10;SupportFraction=0.341317;TotalReads=77;set=variant2	GT:DP:GQ	0/0:10:1	0/1
NW_004765141.1	24099	.	C	T	892.10	PASS	AC=1;AF=0.25;AN=4;AlleleCount=1;BaseCalledFraction=0.260417;BaseCalledReadsWithVariant=25;DP=10;SupportFraction=0.345587;TotalReads=77;set=variant2	GT:DP:GQ	0/0:10:1	0/1
NW_004765141.1	24109	.	C	T	1092.80	PASS	AC=4;AF=1.0;AN=4;AlleleCount=2;DP=0;set=Intersection	GT	1/1	1/1
NW_004765141.1	24110	.	A	C	1092.80	PASS	AC=2;AF=0.5;AN=4;AlleleCount=1;DP=0;set=Intersection	GT	0/1	0/1
NW_004765141.1	24121	.	G	T	64.90	PASS	AC=1;AF=0.25;AN=4;AlleleCount=1;BaseCalledFraction=0.20354;BaseCalledReadsWithVariant=23;DP=10;SupportFraction=0.423388;TotalReads=86;set=variant	GT:DP:GQ	0/1	0/0:10:1
NW_004765141.1	24136	.	A	T	37.70	PASS	AC=1;AF=0.25;AN=4;AlleleCount=1;BaseCalledFraction=0.256637;BaseCalledReadsWithVariant=29;DP=10;SupportFraction=0.395592;TotalReads=87;set=variant	GT:DP:GQ	0/1	0/0:10:1
NW_004765141.1	24139	.	A	G	414.70	PASS	AC=1;AF=0.25;AN=4;AlleleCount=1;BaseCalledFraction=0.22449;BaseCalledReadsWithVariant=22;DP=10;SupportFraction=0.477752;TotalReads=78;set=variant2	GT:DP:GQ	0/0:10:1	0/1
NW_004765141.1	24148	.	A	G	273.80	PASS	AC=2;AF=0.5;AN=4;AlleleCount=1;DP=0;set=Intersection	GT	0/1	0/1
NW_004765141.1	24152	.	A	T	273.80	PASS	AC=3;AF=0.75;AN=4;DP=0;set=Intersection	GT	1/1	0/1
NW_004765141.1	24167	.	T	C	220.90	PASS	AC=2;AF=0.5;AN=4;AlleleCount=1;DP=0;set=Intersection	GT	0/1	0/1
NW_004765141.1	24169	.	C	A	288.80	PASS	AC=1;AF=0.25;AN=4;AlleleCount=1;BaseCalledFraction=0.234694;BaseCalledReadsWithVariant=23;DP=10;SupportFraction=0.386332;TotalReads=80;set=variant2	GT:DP:GQ	0/0:10:1	0/1
NW_004765141.1	24172	.	G	A	220.90	PASS	AC=3;AF=0.75;AN=4;DP=0;set=Intersection	GT	1/1	0/1
NW_004765141.1	24174	.	T	A	220.90	PASS	AC=2;AF=0.5;AN=4;AlleleCount=1;DP=0;set=Intersection	GT	0/1	0/1
NW_004765141.1	24193	.	G	T	504.70	PASS	AC=2;AF=0.5;AN=4;AlleleCount=1;DP=0;set=Intersection	GT	0/1	0/1
NW_004765141.1	24197	.	C	T	504.70	PASS	AC=4;AF=1.0;AN=4;AlleleCount=2;DP=0;set=Intersection	GT	1/1	1/1
NW_004765141.1	24201	.	A	C	504.70	PASS	AC=2;AF=0.5;AN=4;AlleleCount=1;DP=0;set=Intersection	GT	0/1	0/1
NW_004765141.1	24243	.	C	T	707.10	PASS	AC=3;AF=0.75;AN=4;DP=0;set=Intersection	GT	1/1	0/1
NW_004765141.1	24245	.	A	C	707.10	PASS	AC=3;AF=0.75;AN=4;DP=0;set=Intersection	GT	1/1	0/1
NW_004765141.1	24248	.	C	T	707.10	PASS	AC=3;AF=0.75;AN=4;DP=0;set=Intersection	GT	1/1	0/1
NW_004765141.1	24256	.	A	C	707.10	PASS	AC=1;AF=0.25;AN=4;AlleleCount=1;BaseCalledFraction=0.208696;BaseCalledReadsWithVariant=24;DP=10;SupportFraction=0.33687;TotalReads=89;set=variant	GT:DP:GQ	0/1	0/0:10:1
NW_004765141.1	24267	.	GAA	G	143.10	PASS	AC=2;AF=0.5;AN=4;AlleleCount=2;BaseCalledFraction=0.208696;BaseCalledReadsWithVariant=24;DP=10;SupportFraction=0.666158;TotalReads=89;set=variant	GT:DP:GQ	1/1	0/0:10:1
NW_004765141.1	24284	.	G	T	226.90	PASS	AC=2;AF=0.5;AN=4;AlleleCount=1;DP=0;set=Intersection	GT	0/1	0/1
NW_004765141.1	24331	.	T	A	842.20	PASS	AC=1;AF=0.25;AN=4;AlleleCount=1;BaseCalledFraction=0.207547;BaseCalledReadsWithVariant=22;DP=10;SupportFraction=0.326804;TotalReads=84;set=variant2	GT:DP:GQ	0/0:10:1	0/1
NW_004765141.1	24335	.	T	C	824.80	PASS	AC=3;AF=0.75;AN=4;DP=0;set=Intersection	GT	0/1	1/1
NW_004765141.1	24340	.	G	A	824.80	PASS	AC=3;AF=0.75;AN=4;DP=0;set=Intersection	GT	0/1	1/1
NW_004765141.1	24359	.	CT	C	630.20	PASS	AC=3;AF=0.75;AN=4;DP=0;set=Intersection	GT	1/1	0/1
NW_004765141.1	24364	.	T	A	630.20	PASS	AC=2;AF=0.5;AN=4;AlleleCount=1;DP=0;set=Intersection	GT	0/1	0/1
NW_004765141.1	24375	.	C	G	635.60	PASS	AC=3;AF=0.75;AN=4;DP=0;set=Intersection	GT	1/1	0/1
NW_004765141.1	24392	.	A	T	183.30	PASS	AC=4;AF=1.0;AN=4;AlleleCount=2;DP=0;set=Intersection	GT	1/1	1/1
NW_004765141.1	24393	.	A	T,G	183.30	PASS	AC=1,1;AF=0.25,0.25;AN=4;AlleleCount=1;DP=0;set=Intersection	GT	0/1	0/2
NW_004765141.1	24394	.	AT	A	577.20	PASS	AC=2;AF=0.5;AN=4;AlleleCount=2;BaseCalledFraction=0.224299;BaseCalledReadsWithVariant=24;DP=10;SupportFraction=0.660215;TotalReads=85;set=variant2	GT:DP:GQ	0/0:10:1	1/1
NW_004765141.1	24433	.	G	A	300.60	PASS	AC=2;AF=0.5;AN=4;AlleleCount=1;DP=0;set=Intersection	GT	0/1	0/1
NW_004765141.1	24456	.	A	T	625.50	PASS	AC=3;AF=0.75;AN=4;DP=0;set=Intersection	GT	1/1	0/1
NW_004765141.1	24459	.	T	C	625.50	PASS	AC=3;AF=0.75;AN=4;DP=0;set=Intersection	GT	1/1	0/1
NW_004765141.1	24470	.	C	G	1256.50	PASS	AC=3;AF=0.75;AN=4;DP=0;set=Intersection	GT	1/1	0/1
NW_004765141.1	24471	.	A	T	1256.50	PASS	AC=3;AF=0.75;AN=4;DP=0;set=Intersection	GT	1/1	0/1
NW_004765141.1	24481	.	A	G	1256.50	PASS	AC=2;AF=0.5;AN=4;AlleleCount=1;DP=0;set=Intersection	GT	0/1	0/1
NW_004765141.1	24482	.	C	G	1256.50	PASS	AC=2;AF=0.5;AN=4;AlleleCount=1;DP=0;set=Intersection	GT	0/1	0/1
NW_004765141.1	24496	.	T	TACTC	934	PASS	AC=2;AF=0.5;AN=4;AlleleCount=1;DP=0;set=Intersection	GT	0/1	0/1
NW_004765141.1	24497	.	G	A	934	PASS	AC=2;AF=0.5;AN=4;AlleleCount=1;DP=0;set=Intersection	GT	0/1	0/1
NW_004765141.1	24514	.	AT	A	797.80	PASS	AC=1;AF=0.25;AN=4;AlleleCount=1;BaseCalledFraction=0.226562;BaseCalledReadsWithVariant=29;DP=10;SupportFraction=0.282594;TotalReads=101;set=variant	GT:DP:GQ	0/1	0/0:10:1
NW_004765141.1	24515	.	T	A	662.20	PASS	AC=1;AF=0.25;AN=4;AlleleCount=1;BaseCalledFraction=0.575221;BaseCalledReadsWithVariant=65;DP=10;SupportFraction=0.51778;TotalReads=90;set=variant2	GT:DP:GQ	0/0:10:1	0/1
NW_004765141.1	24517	.	C	T	797.80	PASS	AC=2;AF=0.5;AN=4;AlleleCount=1;DP=0;set=Intersection	GT	0/1	0/1
NW_004765141.1	24538	.	A	C	1088.30	PASS	AC=3;AF=0.75;AN=4;DP=0;set=Intersection	GT	1/1	0/1
NW_004765141.1	24553	.	A	C	403	PASS	AC=3;AF=0.75;AN=4;DP=0;set=Intersection	GT	1/1	0/1
NW_004765141.1	24572	.	A	G	325.30	PASS	AC=4;AF=1.0;AN=4;AlleleCount=2;DP=0;set=Intersection	GT	1/1	1/1
NW_004765141.1	24602	.	A	C	741.40	PASS	AC=3;AF=0.75;AN=4;DP=0;set=Intersection	GT	1/1	0/1
NW_004765141.1	24629	.	G	A	260.70	PASS	AC=2;AF=0.5;AN=4;AlleleCount=1;DP=0;set=Intersection	GT	0/1	0/1
NW_004765141.1	24643	.	G	GA	31.60	PASS	AC=1;AF=0.25;AN=4;AlleleCount=1;BaseCalledFraction=0.259542;BaseCalledReadsWithVariant=34;DP=10;SupportFraction=0.444547;TotalReads=106;set=variant	GT:DP:GQ	0/1	0/0:10:1
NW_004765141.1	24660	.	A	C	1429.90	PASS	AC=2;AF=0.5;AN=4;AlleleCount=1;DP=0;set=Intersection	GT	0/1	0/1
NW_004765141.1	24669	.	A	G	1429.90	PASS	AC=3;AF=0.75;AN=4;DP=0;set=Intersection	GT	1/1	0/1
NW_004765141.1	24672	.	G	GT	1458.30	PASS	AC=1;AF=0.25;AN=4;AlleleCount=1;BaseCalledFraction=0.353383;BaseCalledReadsWithVariant=47;DP=10;SupportFraction=0.451966;TotalReads=102;set=variant2	GT:DP:GQ	0/0:10:1	0/1
NW_004765141.1	24673	.	A	T	1429.90	PASS	AC=2;AF=0.5;AN=4;AlleleCount=2;BaseCalledFraction=0.548872;BaseCalledReadsWithVariant=73;DP=10;SupportFraction=0.533659;TotalReads=106;set=variant	GT:DP:GQ	1/1	0/0:10:1
NW_004765141.1	24674	.	ATT	A	1458.30	PASS	AC=2;AF=0.5;AN=4;AlleleCount=2;BaseCalledFraction=0.255639;BaseCalledReadsWithVariant=34;DP=10;SupportFraction=0.428129;TotalReads=102;set=variant2	GT:DP:GQ	0/0:10:1	1/1
NW_004765141.1	24675	.	T	A	1429.90	PASS	AC=2;AF=0.5;AN=4;AlleleCount=2;BaseCalledFraction=0.548872;BaseCalledReadsWithVariant=73;DP=10;SupportFraction=0.513107;TotalReads=106;set=variant	GT:DP:GQ	1/1	0/0:10:1
NW_004765141.1	24697	.	T	C	593.70	PASS	AC=2;AF=0.5;AN=4;AlleleCount=1;DP=0;TotalReads=107;set=Intersection	GT	0/1	0/1
NW_004765141.1	24719	.	C	A	1169.20	PASS	AC=2;AF=0.5;AN=4;AlleleCount=1;DP=0;set=Intersection	GT	0/1	0/1
NW_004765141.1	24724	.	A	T	1169.20	PASS	AC=3;AF=0.75;AN=4;DP=0;set=Intersection	GT	1/1	0/1
NW_004765141.1	24737	.	T	C	325.90	PASS	AC=2;AF=0.5;AN=4;AlleleCount=1;DP=0;set=Intersection	GT	0/1	0/1
NW_004765141.1	24748	.	T	C	649.50	PASS	AC=3;AF=0.75;AN=4;DP=0;set=Intersection	GT	1/1	0/1
NW_004765141.1	24758	.	CG	C	1125.90	PASS	AC=1;AF=0.25;AN=4;AlleleCount=1;BaseCalledFraction=0.274074;BaseCalledReadsWithVariant=37;DP=10;SupportFraction=0.354406;TotalReads=109;set=variant2	GT:DP:GQ	0/0:10:1	0/1
NW_004765141.1	24767	.	T	A	634.30	PASS	AC=3;AF=0.75;AN=4;DP=0;set=Intersection	GT	1/1	0/1
NW_004765141.1	24784	.	C	G	753.70	PASS	AC=3;AF=0.75;AN=4;DP=0;set=Intersection	GT	1/1	0/1
NW_004765141.1	24800	.	G	A	527.10	PASS	AC=3;AF=0.75;AN=4;BaseCalledReadsWithVariant=31;DP=0;set=Intersection	GT	1/1	0/1
NW_004765141.1	24803	.	A	T	527.10	PASS	AC=1;AF=0.25;AN=4;AlleleCount=1;BaseCalledFraction=0.215827;BaseCalledReadsWithVariant=30;DP=10;SupportFraction=0.327844;TotalReads=114;set=variant	GT:DP:GQ	0/1	0/0:10:1
NW_004765141.1	24804	.	T	TA	527.10	PASS	AC=3;AF=0.75;AN=4;DP=0;set=Intersection	GT	0/1	1/1
NW_004765141.1	24837	.	T	C	201.10	PASS	AC=2;AF=0.5;AN=4;AlleleCount=1;DP=0;set=Intersection	GT	0/1	0/1
NW_004765141.1	24861	.	T	C	1119.60	PASS	AC=2;AF=0.5;AN=4;AlleleCount=1;DP=0;set=Intersection	GT	0/1	0/1
NW_004765141.1	24869	.	T	A	1119.60	PASS	AC=4;AF=1.0;AN=4;AlleleCount=2;DP=0;set=Intersection	GT	1/1	1/1
NW_004765141.1	24882	.	G	A	541.10	PASS	AC=3;AF=0.75;AN=4;DP=0;set=Intersection	GT	1/1	0/1
NW_004765141.1	24888	.	A	G	541.10	PASS	AC=2;AF=0.5;AN=4;AlleleCount=1;DP=0;set=Intersection	GT	0/1	0/1
NW_004765141.1	24918	.	G	A	1543.60	PASS	AC=4;AF=1.0;AN=4;AlleleCount=2;DP=0;set=Intersection	GT	1/1	1/1
NW_004765141.1	24922	.	A	C	1543.60	PASS	AC=2;AF=0.5;AN=4;AlleleCount=1;DP=0;set=Intersection	GT	0/1	0/1
NW_004765141.1	24925	.	AG	A	1428.80	PASS	AC=1;AF=0.25;AN=4;AlleleCount=1;BaseCalledFraction=0.204225;BaseCalledReadsWithVariant=29;DP=10;SupportFraction=0.264116;TotalReads=113;set=variant2	GT:DP:GQ	0/0:10:1	0/1
NW_004765141.1	24926	.	G	A	1543.60	PASS	AC=2;AF=0.5;AN=4;AlleleCount=2;BaseCalledFraction=0.689655;BaseCalledReadsWithVariant=100;DP=10;SupportFraction=0.681365;TotalReads=115;set=variant	GT:DP:GQ	1/1	0/0:10:1
NW_004765141.1	24956	.	A	T	1248.30	PASS	AC=3;AF=0.75;AN=4;DP=0;set=Intersection	GT	1/1	0/1
NW_004765141.1	24964	.	A	T	1248.30	PASS	AC=1;AF=0.25;AN=4;AlleleCount=1;BaseCalledFraction=0.260274;BaseCalledReadsWithVariant=38;DP=10;SupportFraction=0.322182;TotalReads=116;set=variant	GT:DP:GQ	0/1	0/0:10:1
NW_004765141.1	24986	.	C	T	488.40	PASS	AC=4;AF=1.0;AN=4;AlleleCount=2;DP=0;set=Intersection	GT	1/1	1/1
NW_004765141.1	24999	.	T	C	498.40	PASS	AC=4;AF=1.0;AN=4;AlleleCount=2;DP=0;set=Intersection	GT	1/1	1/1
NW_004765141.1	25015	.	A	C	820	PASS	AC=2;AF=0.5;AN=4;AlleleCount=1;DP=0;set=Intersection	GT	0/1	0/1
NW_004765141.1	25052	.	T	A	736.70	PASS	AC=3;AF=0.75;AN=4;DP=0;set=Intersection	GT	1/1	0/1
NW_004765141.1	25074	.	A	C	1846.10	PASS	AC=2;AF=0.5;AN=4;AlleleCount=1;DP=0;set=Intersection	GT	0/1	0/1
NW_004765141.1	25083	.	A	G	1846.10	PASS	AC=3;AF=0.75;AN=4;DP=0;set=Intersection	GT	1/1	0/1
NW_004765141.1	25087	.	A	T	1846.10	PASS	AC=3;AF=0.75;AN=4;DP=0;set=Intersection	GT	1/1	0/1
NW_004765141.1	25088	.	ATT	A	1560.40	PASS	AC=1;AF=0.25;AN=4;AlleleCount=1;BaseCalledFraction=0.20979;BaseCalledReadsWithVariant=30;DP=10;SupportFraction=0.388263;TotalReads=114;set=variant2	GT:DP:GQ	0/0:10:1	0/1
NW_004765141.1	25089	.	T	A	1846.10	PASS	AC=1;AF=0.25;AN=4;AlleleCount=1;BaseCalledFraction=0.547297;BaseCalledReadsWithVariant=81;DP=10;SupportFraction=0.518214;TotalReads=119;set=variant	GT:DP:GQ	0/1	0/0:10:1
NW_004765141.1	25111	.	T	C	1613.50	PASS	AC=2;AF=0.5;AN=4;AlleleCount=1;DP=0;set=Intersection	GT	0/1	0/1
NW_004765141.1	25117	.	T	G	1613.50	PASS	AC=3;AF=0.75;AN=4;DP=0;set=Intersection	GT	1/1	0/1
NW_004765141.1	25133	.	C	A	1345.40	PASS	AC=2;AF=0.5;AN=4;AlleleCount=1;DP=0;set=Intersection	GT	0/1	0/1
NW_004765141.1	25138	.	A	T	1345.40	PASS	AC=4;AF=1.0;AN=4;AlleleCount=2;DP=0;set=Intersection	GT	1/1	1/1
NW_004765141.1	25181	.	T	A	654.10	PASS	AC=3;AF=0.75;AN=4;DP=0;set=Intersection	GT	1/1	0/1
NW_004765141.1	25198	.	A	G	1024	PASS	AC=3;AF=0.75;AN=4;DP=0;set=Intersection	GT	0/1	1/1
NW_004765141.1	25200	.	A	T	1024	PASS	AC=3;AF=0.75;AN=4;DP=0;set=Intersection	GT	0/1	1/1
NW_004765141.1	25202	.	AC	A	1024	PASS	AC=1;AF=0.25;AN=4;AlleleCount=1;BaseCalledFraction=0.214765;BaseCalledReadsWithVariant=32;DP=10;SupportFraction=0.343597;TotalReads=122;set=variant	GT:DP:GQ	0/1	0/0:10:1
NW_004765141.1	25203	.	C	A	1873.50	PASS	AC=2;AF=0.5;AN=4;AlleleCount=2;BaseCalledFraction=0.57047;BaseCalledReadsWithVariant=85;DP=10;SupportFraction=0.464732;TotalReads=119;set=variant2	GT:DP:GQ	0/0:10:1	1/1
NW_004765141.1	25207	.	TA	T	1873.50	PASS	AC=2;AF=0.5;AN=4;AlleleCount=2;BaseCalledFraction=0.201342;BaseCalledReadsWithVariant=30;DP=10;SupportFraction=0.507124;TotalReads=119;set=variant2	GT:DP:GQ	0/0:10:1	1/1
NW_004765141.1	25216	.	A	G	950.90	PASS	AC=4;AF=1.0;AN=4;AlleleCount=2;DP=0;set=Intersection	GT	1/1	1/1
NW_004765141.1	25217	.	T	A	950.90	PASS	AC=2;AF=0.5;AN=4;AlleleCount=1;DP=0;set=Intersection	GT	0/1	0/1
NW_004765141.1	25220	.	T	A	950.90	PASS	AC=4;AF=1.0;AN=4;AlleleCount=2;DP=0;set=Intersection	GT	1/1	1/1
NW_004765141.1	25231	.	C	T	857.30	PASS	AC=3;AF=0.75;AN=4;DP=0;set=Intersection	GT	1/1	0/1
NW_004765141.1	25237	.	C	G	857.30	PASS	AC=2;AF=0.5;AN=4;AlleleCount=1;BaseCalledReadsWithVariant=103;DP=0;set=Intersection	GT	0/1	0/1
NW_004765141.1	25239	.	ATT	AT,A	857.30	PASS	AC=2,1;AF=0.5,0.25;AN=4;DP=0;set=Intersection	GT	1/1	0/2
NW_004765141.1	25257	.	C	G	593.20	PASS	AC=2;AF=0.5;AN=4;AlleleCount=1;DP=0;set=Intersection	GT	0/1	0/1
NW_004765141.1	25299	.	G	A	680.60	PASS	AC=4;AF=1.0;AN=4;AlleleCount=2;DP=0;set=Intersection	GT	1/1	1/1
NW_004765141.1	25305	.	A	G	680.60	PASS	AC=2;AF=0.5;AN=4;AlleleCount=1;DP=0;set=Intersection	GT	0/1	0/1
NW_004765141.1	25334	.	G	A	2073.60	PASS	AC=2;AF=0.5;AN=4;AlleleCount=1;DP=0;set=Intersection	GT	0/1	0/1
NW_004765141.1	25336	.	C	A	2073.60	PASS	AC=3;AF=0.75;AN=4;DP=0;set=Intersection	GT	1/1	0/1
NW_004765141.1	25345	.	T	A	2073.60	PASS	AC=3;AF=0.75;AN=4;DP=0;set=Intersection	GT	1/1	0/1
NW_004765141.1	25347	.	G	T	2073.60	PASS	AC=2;AF=0.5;AN=4;AlleleCount=1;DP=0;set=Intersection	GT	0/1	0/1
NW_004765141.1	25358	.	A	T	780.50	PASS	AC=2;AF=0.5;AN=4;AlleleCount=1;DP=0;set=Intersection	GT	0/1	0/1
NW_004765141.1	25403	.	C	T	366.20	PASS	AC=2;AF=0.5;AN=4;AlleleCount=1;DP=0;set=Intersection	GT	0/1	0/1
NW_004765141.1	25423	.	G	T	1469.10	PASS	AC=3;AF=0.75;AN=4;DP=0;set=Intersection	GT	0/1	1/1
NW_004765141.1	25424	.	T	C	1469.10	PASS	AC=3;AF=0.75;AN=4;DP=0;set=Intersection	GT	0/1	1/1
NW_004765141.1	25432	.	A	C	1469.10	PASS	AC=2;AF=0.5;AN=4;AlleleCount=1;DP=0;set=Intersection	GT	0/1	0/1
NW_004765141.1	25443	.	C	T	666.50	PASS	AC=4;AF=1.0;AN=4;AlleleCount=2;DP=0;set=Intersection	GT	1/1	1/1
NW_004765141.1	25466	.	T	A	499.40	PASS	AC=3;AF=0.75;AN=4;DP=0;set=Intersection	GT	1/1	0/1
NW_004765141.1	25486	.	C	T	358	PASS	AC=2;AF=0.5;AN=4;AlleleCount=1;DP=0;set=Intersection	GT	0/1	0/1
NW_004765141.1	25492	.	G	GA	358	PASS	AC=2;AF=0.5;AN=4;AlleleCount=1;DP=0;set=Intersection	GT	0/1	0/1
NW_004765141.1	25505	.	AT	A	33.90	PASS	AC=2;AF=0.5;AN=4;AlleleCount=1;DP=0;set=Intersection	GT	0/1	0/1
NW_004765141.1	25533	.	A	G	1133.10	PASS	AC=3;AF=0.75;AN=4;DP=0;set=Intersection	GT	1/1	0/1
NW_004765141.1	25534	.	T	C	1133.10	PASS	AC=3;AF=0.75;AN=4;DP=0;set=Intersection	GT	1/1	0/1
NW_004765141.1	25540	.	G	A	1133.10	PASS	AC=2;AF=0.5;AN=4;AlleleCount=1;DP=0;set=Intersection	GT	0/1	0/1
NW_004765141.1	25572	.	G	T	477.50	PASS	AC=4;AF=1.0;AN=4;AlleleCount=2;DP=0;set=Intersection	GT	1/1	1/1
NW_004765141.1	25583	.	C	CATAACGAA	1473.90	PASS	AC=2;AF=0.5;AN=4;AlleleCount=1;DP=0;set=Intersection	GT	0/1	0/1
NW_004765141.1	25591	.	CT	C	1473.90	PASS	AC=4;AF=1.0;AN=4;AlleleCount=2;DP=0;set=Intersection	GT	1/1	1/1
NW_004765141.1	25606	.	T	C	1779.60	PASS	AC=3;AF=0.75;AN=4;DP=0;set=Intersection	GT	1/1	0/1
NW_004765141.1	25607	.	A	G	1779.60	PASS	AC=4;AF=1.0;AN=4;AlleleCount=2;DP=0;set=Intersection	GT	1/1	1/1
NW_004765141.1	25616	.	TA	T	1779.60	PASS	AC=2;AF=0.5;AN=4;AlleleCount=2;BaseCalledFraction=0.202797;BaseCalledReadsWithVariant=29;DP=10;SupportFraction=0.525726;TotalReads=117;set=variant	GT:DP:GQ	1/1	0/0:10:1
NW_004765141.1	25626	.	T	A	1779.60	PASS	AC=2;AF=0.5;AN=4;AlleleCount=1;DP=0;set=Intersection	GT	0/1	0/1
NW_004765141.1	25629	.	T	A	1779.60	PASS	AC=3;AF=0.75;AN=4;DP=0;set=Intersection	GT	1/1	0/1
NW_004765141.1	25640	.	C	T	833.50	PASS	AC=3;AF=0.75;AN=4;DP=0;set=Intersection	GT	1/1	0/1
NW_004765141.1	25646	.	C	G	833.50	PASS	AC=2;AF=0.5;AN=4;AlleleCount=1;DP=0;set=Intersection	GT	0/1	0/1
NW_004765141.1	25648	.	AT	A	833.50	PASS	AC=2;AF=0.5;AN=4;AlleleCount=1;DP=0;set=Intersection	GT	0/1	0/1
NW_004765141.1	25659	.	C	T	1114.80	PASS	AC=3;AF=0.75;AN=4;DP=0;TotalReads=116;set=Intersection	GT	1/1	0/1
NW_004765141.1	25664	.	T	A	1114.80	PASS	AC=3;AF=0.75;AN=4;DP=0;TotalReads=116;set=Intersection	GT	1/1	0/1
NW_004765141.1	25687	.	T	C	391.40	PASS	AC=2;AF=0.5;AN=4;AlleleCount=1;BaseCalledReadsWithVariant=104;DP=0;set=Intersection	GT	0/1	0/1
NW_004765141.1	25737	.	C	CT	1914.90	PASS	AC=2;AF=0.5;AN=4;AlleleCount=1;DP=0;set=Intersection	GT	0/1	0/1
NW_004765141.1	25738	.	C	CGTTAAAAT	1914.90	PASS	AC=2;AF=0.5;AN=4;AlleleCount=1;DP=0;set=Intersection	GT	0/1	0/1
NW_004765141.1	25740	.	A	G	1914.90	PASS	AC=4;AF=1.0;AN=4;AlleleCount=2;DP=0;set=Intersection	GT	1/1	1/1
NW_004765141.1	25769	.	G	A	639.20	PASS	AC=4;AF=1.0;AN=4;AlleleCount=2;DP=0;set=Intersection	GT	1/1	1/1
NW_004765141.1	25781	.	A	T	351.40	PASS	AC=1;AF=0.25;AN=4;AlleleCount=1;BaseCalledFraction=0.219858;BaseCalledReadsWithVariant=31;DP=10;SupportFraction=0.341346;TotalReads=114;set=variant	GT:DP:GQ	0/1	0/0:10:1
NW_004765141.1	25803	.	C	T	2428.20	PASS	AC=3;AF=0.75;AN=4;DP=0;TotalReads=114;set=Intersection	GT	1/1	0/1
NW_004765141.1	25805	.	C	CT	2428.20	PASS	AC=2;AF=0.5;AN=4;AlleleCount=1;BaseCalledReadsWithVariant=84;DP=0;TotalReads=114;set=Intersection	GT	0/1	0/1
NW_004765141.1	25809	.	T	C	2428.20	PASS	AC=3;AF=0.75;AN=4;DP=0;TotalReads=114;set=Intersection	GT	1/1	0/1
NW_004765141.1	25813	.	A	C	2428.20	PASS	AC=3;AF=0.75;AN=4;DP=0;TotalReads=114;set=Intersection	GT	1/1	0/1
NW_004765141.1	25819	.	TC	T	2419.30	PASS	AC=1;AF=0.25;AN=4;AlleleCount=1;BaseCalledFraction=0.288732;BaseCalledReadsWithVariant=41;DP=10;SupportFraction=0.321475;TotalReads=114;set=variant2	GT:DP:GQ	0/0:10:1	0/1
NW_004765141.1	25820	.	C	T	2428.20	PASS	AC=2;AF=0.5;AN=4;AlleleCount=2;BaseCalledFraction=0.70922;BaseCalledReadsWithVariant=100;DP=10;SupportFraction=0.738164;TotalReads=114;set=variant	GT:DP:GQ	1/1	0/0:10:1
NW_004765141.1	25868	.	AT	A	1513.90	PASS	AC=1;AF=0.25;AN=4;AlleleCount=1;BaseCalledFraction=0.248227;BaseCalledReadsWithVariant=35;DP=10;SupportFraction=0.521925;TotalReads=109;set=variant	GT:DP:GQ	0/1	0/0:10:1
NW_004765141.1	25871	.	T	G	1513.90	PASS	AC=2;AF=0.5;AN=4;AlleleCount=1;DP=0;set=Intersection	GT	0/1	0/1
NW_004765141.1	25881	.	G	C	1513.90	PASS	AC=4;AF=1.0;AN=4;AlleleCount=2;DP=0;set=Intersection	GT	1/1	1/1
NW_004765141.1	25891	.	G	GA	1513.90	PASS	AC=2;AF=0.5;AN=4;AlleleCount=1;DP=0;set=Intersection	GT	0/1	0/1
NW_004765141.1	25904	.	AT	A	24.50	PASS	AC=2;AF=0.5;AN=4;AlleleCount=1;DP=0;set=Intersection	GT	0/1	0/1
NW_004765141.1	25932	.	A	G	591.30	PASS	AC=4;AF=1.0;AN=4;AlleleCount=2;DP=0;set=Intersection	GT	1/1	1/1
NW_004765141.1	25933	.	T	C	591.30	PASS	AC=4;AF=1.0;AN=4;AlleleCount=2;DP=0;set=Intersection	GT	1/1	1/1
NW_004765141.1	25970	.	TG	T	2190.60	PASS	AC=1;AF=0.25;AN=4;AlleleCount=1;BaseCalledFraction=0.236641;BaseCalledReadsWithVariant=31;DP=10;SupportFraction=0.334695;TotalReads=99;set=variant2	GT:DP:GQ	0/0:10:1	0/1
NW_004765141.1	25971	.	G	T	1649.60	PASS	AC=2;AF=0.5;AN=4;AlleleCount=2;BaseCalledFraction=0.664122;BaseCalledReadsWithVariant=87;DP=10;SupportFraction=0.707714;TotalReads=105;set=variant	GT:DP:GQ	1/1	0/0:10:1
NW_004765141.1	25976	.	C	T	1649.60	PASS	AC=2;AF=0.5;AN=4;AlleleCount=1;DP=0;set=Intersection	GT	0/1	0/1
NW_004765141.1	25977	.	A	C	1649.60	PASS	AC=3;AF=0.75;AN=4;DP=0;set=Intersection	GT	1/1	0/1
NW_004765141.1	25978	.	A	C	1649.60	PASS	AC=2;AF=0.5;AN=4;AlleleCount=1;DP=0;set=Intersection	GT	0/1	0/1
NW_004765141.1	25984	.	C	T	1649.60	PASS	AC=4;AF=1.0;AN=4;AlleleCount=2;DP=0;set=Intersection	GT	1/1	1/1
NW_004765141.1	25987	.	CG	C	2190.60	PASS	AC=1;AF=0.25;AN=4;AlleleCount=1;BaseCalledFraction=0.215385;BaseCalledReadsWithVariant=28;DP=10;SupportFraction=0.336542;TotalReads=99;set=variant2	GT:DP:GQ	0/0:10:1	0/1
NW_004765141.1	25995	.	T	C	699.50	PASS	AC=3;AF=0.75;AN=4;DP=0;set=Intersection	GT	1/1	0/1
NW_004765141.1	25997	.	A	C	699.50	PASS	AC=2;AF=0.5;AN=4;AlleleCount=1;DP=0;set=Intersection	GT	0/1	0/1
NW_004765141.1	26013	.	A	G	454.50	PASS	AC=4;AF=1.0;AN=4;AlleleCount=2;DP=0;set=Intersection	GT	1/1	1/1
NW_004765141.1	26031	.	ATTT	A	487.70	PASS	AC=2;AF=0.5;AN=4;AlleleCount=1;DP=0;set=Intersection	GT	0/1	0/1
NW_004765141.1	26073	.	TTGTAAACTTTTGTGCAGGG	T	1863.30	PASS	AC=4;AF=1.0;AN=4;AlleleCount=2;DP=0;set=Intersection	GT	1/1	1/1
NW_004765141.1	26115	.	C	G	583.10	PASS	AC=4;AF=1.0;AN=4;AlleleCount=2;DP=0;set=Intersection	GT	1/1	1/1
NW_004765141.1	26147	.	G	T	2195.40	PASS	AC=4;AF=1.0;AN=4;AlleleCount=2;DP=0;set=Intersection	GT	1/1	1/1
NW_004765141.1	26151	.	C	T	2195.40	PASS	AC=2;AF=0.5;AN=4;AlleleCount=1;DP=0;set=Intersection	GT	0/1	0/1
NW_004765141.1	26161	.	A	ACTCGT	2195.40	PASS	AC=2;AF=0.5;AN=4;AlleleCount=1;DP=0;set=Intersection	GT	0/1	0/1
NW_004765141.1	26162	.	T	A	1695.70	PASS	AC=1;AF=0.25;AN=4;AlleleCount=1;BaseCalledFraction=0.412281;BaseCalledReadsWithVariant=47;DP=10;SupportFraction=0.251934;TotalReads=88;set=variant2	GT:DP:GQ	0/0:10:1	0/1
NW_004765141.1	26162	.	T	TAA	2195.40	PASS	AC=1;AF=0.25;AN=4;AlleleCount=1;BaseCalledFraction=0.297521;BaseCalledReadsWithVariant=36;DP=10;SupportFraction=0.344964;TotalReads=97;set=variant	GT:DP:GQ	0/1	0/0:10:1
NW_004765141.1	26171	.	AT	A	2195.40	PASS	AC=2;AF=0.5;AN=4;AlleleCount=1;DP=0;set=Intersection	GT	0/1	0/1
NW_004765141.1	26179	.	G	A	2195.40	PASS	AC=2;AF=0.5;AN=4;AlleleCount=1;DP=0;set=Intersection	GT	0/1	0/1
NW_004765141.1	26228	.	A	T	1548.60	PASS	AC=4;AF=1.0;AN=4;AlleleCount=2;DP=0;set=Intersection	GT	1/1	1/1
NW_004765141.1	26237	.	G	C	1548.60	PASS	AC=2;AF=0.5;AN=4;AlleleCount=1;DP=0;set=Intersection	GT	0/1	0/1
NW_004765141.1	26238	.	TC	TAG	1548.60	PASS	AC=3;AF=0.75;AN=4;DP=0;set=Intersection	GT	1/1	0/1
NW_004765141.1	26252	.	A	T	823.60	PASS	AC=4;AF=1.0;AN=4;AlleleCount=2;DP=0;set=Intersection	GT	1/1	1/1
NW_004765141.1	26258	.	T	C	823.60	PASS	AC=4;AF=1.0;AN=4;AlleleCount=2;BaseCalledReadsWithVariant=88;DP=0;set=Intersection	GT	1/1	1/1
NW_004765141.1	26295	.	AT	A	1153.20	PASS	AC=2;AF=0.5;AN=4;AlleleCount=1;BaseCalledReadsWithVariant=27;DP=0;set=Intersection	GT	0/1	0/1
NW_004765141.1	26298	.	T	G	1153.20	PASS	AC=3;AF=0.75;AN=4;DP=0;set=Intersection	GT	1/1	0/1
NW_004765141.1	26308	.	G	C	1153.20	PASS	AC=4;AF=1.0;AN=4;AlleleCount=2;BaseCalledReadsWithVariant=88;DP=0;set=Intersection	GT	1/1	1/1
NW_004765141.1	26318	.	G	GA	1153.20	PASS	AC=2;AF=0.5;AN=4;AlleleCount=1;DP=0;set=Intersection	GT	0/1	0/1
NW_004765141.1	26359	.	A	G	329.80	PASS	AC=4;AF=1.0;AN=4;AlleleCount=2;DP=0;set=Intersection	GT	1/1	1/1
NW_004765141.1	26360	.	T	C	329.80	PASS	AC=4;AF=1.0;AN=4;AlleleCount=2;DP=0;set=Intersection	GT	1/1	1/1
NW_004765141.1	26379	.	N	G	365.20	PASS	AC=2;AF=0.5;AN=4;AlleleCount=1;DP=0;set=Intersection	GT	0/1	0/1
NW_004765141.1	26383	.	N	T	272.70	PASS	AC=1;AF=0.25;AN=4;AlleleCount=1;BaseCalledFraction=0.435897;BaseCalledReadsWithVariant=34;DP=10;SupportFraction=0.0514107;TotalReads=59;set=variant2	GT:DP:GQ	0/0:10:1	0/1
NW_004765141.1	26387	.	N	T	272.70	PASS	AC=1;AF=0.25;AN=4;AlleleCount=1;BaseCalledFraction=0.358974;BaseCalledReadsWithVariant=28;DP=10;SupportFraction=0.0791878;TotalReads=59;set=variant2	GT:DP:GQ	0/0:10:1	0/1
NW_004765141.1	26407	.	N	T	365.20	PASS	AC=1;AF=0.25;AN=4;AlleleCount=1;BaseCalledFraction=0.21978;BaseCalledReadsWithVariant=20;DP=10;SupportFraction=0.0466419;TotalReads=67;set=variant	GT:DP:GQ	0/1	0/0:10:1
NW_004765141.1	26419	.	N	T	365.20	PASS	AC=1;AF=0.25;AN=4;AlleleCount=1;BaseCalledFraction=0.230769;BaseCalledReadsWithVariant=21;DP=10;SupportFraction=0.0572984;TotalReads=67;set=variant	GT:DP:GQ	0/1	0/0:10:1
NW_004765141.1	26420	.	N	T	365.20	PASS	AC=1;AF=0.25;AN=4;AlleleCount=1;BaseCalledFraction=0.230769;BaseCalledReadsWithVariant=21;DP=10;SupportFraction=0.0579081;TotalReads=67;set=variant	GT:DP:GQ	0/1	0/0:10:1
NW_004765141.1	26428	.	N	T	272.70	PASS	AC=1;AF=0.25;AN=4;AlleleCount=1;BaseCalledFraction=0.230769;BaseCalledReadsWithVariant=18;DP=10;SupportFraction=0.0442463;TotalReads=59;set=variant2	GT:DP:GQ	0/0:10:1	0/1
NW_004765141.1	26462	.	N	T	165.40	PASS	AC=2;AF=0.5;AN=4;AlleleCount=2;BaseCalledFraction=0.217949;BaseCalledReadsWithVariant=17;DP=10;SupportFraction=0.544353;TotalReads=59;set=variant2	GT:DP:GQ	0/0:10:1	1/1
NW_004765141.1	26466	.	N	T	165.40	PASS	AC=2;AF=0.5;AN=4;AlleleCount=2;BaseCalledFraction=0.205128;BaseCalledReadsWithVariant=16;DP=10;SupportFraction=0.523135;TotalReads=59;set=variant2	GT:DP:GQ	0/0:10:1	1/1
NW_004765141.1	26495	.	T	G	94.90	PASS	AC=2;AF=0.5;AN=4;AlleleCount=1;DP=0;set=Intersection	GT	0/1	0/1
NW_004765141.1	26528	.	A	T	155	PASS	AC=1;AF=0.25;AN=4;AlleleCount=1;BaseCalledFraction=0.263736;BaseCalledReadsWithVariant=24;DP=10;SupportFraction=0.426091;TotalReads=66;set=variant	GT:DP:GQ	0/1	0/0:10:1
NW_004765141.1	26529	.	A	T	155	PASS	AC=1;AF=0.25;AN=4;AlleleCount=1;BaseCalledFraction=0.241758;BaseCalledReadsWithVariant=22;DP=10;SupportFraction=0.469922;TotalReads=66;set=variant	GT:DP:GQ	0/1	0/0:10:1
NW_004765141.1	26532	.	A	T	155	PASS	AC=2;AF=0.5;AN=4;AlleleCount=1;DP=0;set=Intersection	GT	0/1	0/1
NW_004765141.1	26533	.	CA	CGT	155	PASS	AC=1;AF=0.25;AN=4;AlleleCount=1;BaseCalledFraction=0.244444;BaseCalledReadsWithVariant=22;DP=10;SupportFraction=0.313793;TotalReads=66;set=variant	GT:DP:GQ	0/1	0/0:10:1
NW_004765141.1	26544	.	C	G	465.30	PASS	AC=4;AF=1.0;AN=4;AlleleCount=2;DP=0;set=Intersection	GT	1/1	1/1
NW_004765141.1	26545	.	A	G	308.90	PASS	AC=1;AF=0.25;AN=4;AlleleCount=1;BaseCalledFraction=0.21519;BaseCalledReadsWithVariant=17;DP=10;SupportFraction=0.387998;TotalReads=58;set=variant2	GT:DP:GQ	0/0:10:1	0/1
NW_004765141.1	26549	.	A	T	465.30	PASS	AC=4;AF=1.0;AN=4;AlleleCount=2;BaseCalledReadsWithVariant=46;DP=0;set=Intersection	GT	1/1	1/1
NW_004765141.1	26553	.	C	T	465.30	PASS	AC=4;AF=1.0;AN=4;AlleleCount=2;DP=0;set=Intersection	GT	1/1	1/1
NW_004765141.1	26559	.	C	T	465.30	PASS	AC=1;AF=0.25;AN=4;AlleleCount=1;BaseCalledFraction=0.222222;BaseCalledReadsWithVariant=20;DP=10;SupportFraction=0.4043;TotalReads=65;set=variant	GT:DP:GQ	0/1	0/0:10:1
NW_004765141.1	26570	.	A	C	465.30	PASS	AC=2;AF=0.5;AN=4;AlleleCount=1;DP=0;set=Intersection	GT	0/1	0/1
NW_004765141.1	26589	.	A	G	48.40	PASS	AC=1;AF=0.25;AN=4;AlleleCount=1;BaseCalledFraction=0.235955;BaseCalledReadsWithVariant=21;DP=10;SupportFraction=0.379195;TotalReads=65;set=variant	GT:DP:GQ	0/1	0/0:10:1
NW_004765141.1	26594	.	T	C	48.40	PASS	AC=1;AF=0.25;AN=4;AlleleCount=1;BaseCalledFraction=0.202247;BaseCalledReadsWithVariant=18;DP=10;SupportFraction=0.480236;TotalReads=65;set=variant	GT:DP:GQ	0/1	0/0:10:1
NW_004765141.1	26605	.	A	T	179.70	PASS	AC=1;AF=0.25;AN=4;AlleleCount=1;BaseCalledFraction=0.261364;BaseCalledReadsWithVariant=23;DP=10;SupportFraction=0.453015;TotalReads=65;set=variant	GT:DP:GQ	0/1	0/0:10:1
NW_004765141.1	26608	.	A	T	179.70	PASS	AC=2;AF=0.5;AN=4;AlleleCount=2;BaseCalledFraction=0.352273;BaseCalledReadsWithVariant=31;DP=10;SupportFraction=0.562609;TotalReads=65;set=variant	GT:DP:GQ	1/1	0/0:10:1
NW_004765141.1	26609	.	CA	CGT	179.70	PASS	AC=1;AF=0.25;AN=4;AlleleCount=1;BaseCalledFraction=0.25;BaseCalledReadsWithVariant=22;DP=10;SupportFraction=0.369158;TotalReads=65;set=variant	GT:DP:GQ	0/1	0/0:10:1
NW_004765141.1	26625	.	A	T	650.10	PASS	AC=4;AF=1.0;AN=4;AlleleCount=2;DP=0;set=Intersection	GT	1/1	1/1
NW_004765141.1	26629	.	C	T	650.10	PASS	AC=4;AF=1.0;AN=4;AlleleCount=2;DP=0;set=Intersection	GT	1/1	1/1
NW_004765141.1	26632	.	T	C	650.10	PASS	AC=1;AF=0.25;AN=4;AlleleCount=1;BaseCalledFraction=0.215909;BaseCalledReadsWithVariant=19;DP=10;SupportFraction=0.444177;TotalReads=65;set=variant	GT:DP:GQ	0/1	0/0:10:1
NW_004765141.1	26633	.	G	T	650.10	PASS	AC=3;AF=0.75;AN=4;DP=0;set=Intersection	GT	1/1	0/1
NW_004765141.1	26635	.	C	T	650.10	PASS	AC=2;AF=0.5;AN=4;AlleleCount=1;DP=0;set=Intersection	GT	0/1	0/1
NW_004765141.1	26646	.	A	C	650.10	PASS	AC=2;AF=0.5;AN=4;AlleleCount=1;DP=0;set=Intersection	GT	0/1	0/1
NW_004765141.1	26647	.	T	G	650.10	PASS	AC=4;AF=1.0;AN=4;AlleleCount=2;DP=0;set=Intersection	GT	1/1	1/1
NW_004765141.1	26671	.	A	T	39.40	PASS	AC=1;AF=0.25;AN=4;AlleleCount=1;BaseCalledFraction=0.261364;BaseCalledReadsWithVariant=23;DP=10;SupportFraction=0.47441;TotalReads=65;set=variant	GT:DP:GQ	0/1	0/0:10:1
NW_004765141.1	26684	.	A	T	39.10	PASS	AC=1;AF=0.25;AN=4;AlleleCount=1;BaseCalledFraction=0.226667;BaseCalledReadsWithVariant=17;DP=10;SupportFraction=0.427586;TotalReads=56;set=variant2	GT:DP:GQ	0/0:10:1	0/1
NW_004765141.1	26696	.	C	G	214.30	PASS	AC=3;AF=0.75;AN=4;DP=0;set=Intersection	GT	1/1	0/1
NW_004765141.1	26701	.	A	T	214.30	PASS	AC=3;AF=0.75;AN=4;DP=0;set=Intersection	GT	1/1	0/1
NW_004765141.1	26711	.	A	T	214.30	PASS	AC=2;AF=0.5;AN=4;AlleleCount=1;BaseCalledReadsWithVariant=18;DP=0;set=Intersection	GT	0/1	0/1
NW_004765141.1	26715	.	C	T	214.30	PASS	AC=1;AF=0.25;AN=4;AlleleCount=1;BaseCalledFraction=0.238636;BaseCalledReadsWithVariant=21;DP=10;SupportFraction=0.407353;TotalReads=65;set=variant	GT:DP:GQ	0/1	0/0:10:1
NW_004765141.1	26757	.	A	T	277.90	PASS	AC=2;AF=0.5;AN=4;AlleleCount=1;DP=0;set=Intersection	GT	0/1	0/1
NW_004765141.1	26760	.	A	T	277.90	PASS	AC=3;AF=0.75;AN=4;DP=0;set=Intersection	GT	1/1	0/1
NW_004765141.1	26761	.	CA	CGT	277.90	PASS	AC=2;AF=0.5;AN=4;AlleleCount=1;DP=0;set=Intersection	GT	0/1	0/1
NW_004765141.1	26772	.	A	G	230.40	PASS	AC=4;AF=1.0;AN=4;AlleleCount=2;DP=0;set=Intersection	GT	1/1	1/1
NW_004765141.1	26823	.	G	A	503.70	PASS	AC=2;AF=0.5;AN=4;AlleleCount=1;DP=0;set=Intersection	GT	0/1	0/1
NW_004765141.1	26828	.	GA	G	503.70	PASS	AC=2;AF=0.5;AN=4;AlleleCount=1;DP=0;set=Intersection	GT	0/1	0/1
NW_004765141.1	26834	.	A	T	503.70	PASS	AC=4;AF=1.0;AN=4;AlleleCount=2;DP=0;set=Intersection	GT	1/1	1/1
NW_004765141.1	26855	.	C	T	465.40	PASS	AC=3;AF=0.75;AN=4;DP=0;set=Intersection	GT	0/1	1/1
NW_004765141.1	26898	.	G	T	209.70	PASS	AC=4;AF=1.0;AN=4;AlleleCount=2;DP=0;set=Intersection	GT	1/1	1/1
NW_004765141.1	26908	.	T	A	1223.90	PASS	AC=1;AF=0.25;AN=4;AlleleCount=1;BaseCalledFraction=0.21519;BaseCalledReadsWithVariant=17;DP=10;SupportFraction=0.247371;TotalReads=60;set=variant2	GT:DP:GQ	0/0:10:1	0/1
NW_004765141.1	26912	.	T	C	858	PASS	AC=4;AF=1.0;AN=4;AlleleCount=2;DP=0;set=Intersection	GT	1/1	1/1
NW_004765141.1	26914	.	C	T	858	PASS	AC=3;AF=0.75;AN=4;DP=0;set=Intersection	GT	0/1	1/1
NW_004765141.1	26915	.	T	C	858	PASS	AC=4;AF=1.0;AN=4;AlleleCount=2;DP=0;set=Intersection	GT	1/1	1/1
NW_004765141.1	26916	.	T	C	858	PASS	AC=4;AF=1.0;AN=4;AlleleCount=2;DP=0;set=Intersection	GT	1/1	1/1
NW_004765141.1	26920	.	G	C	858	PASS	AC=4;AF=1.0;AN=4;AlleleCount=2;DP=0;set=Intersection	GT	1/1	1/1
NW_004765141.1	26951	.	A	G	722	PASS	AC=4;AF=1.0;AN=4;AlleleCount=2;DP=0;set=Intersection	GT	1/1	1/1
NW_004765141.1	26961	.	AG	A	722	PASS	AC=4;AF=1.0;AN=4;AlleleCount=2;DP=0;set=Intersection	GT	1/1	1/1
NW_004765141.1	26963	.	AT	A	722	PASS	AC=2;AF=0.5;AN=4;AlleleCount=2;BaseCalledFraction=0.25;BaseCalledReadsWithVariant=22;DP=10;SupportFraction=0.312965;TotalReads=65;set=variant	GT:DP:GQ	1/1	0/0:10:1
NW_004765141.1	26964	.	T	A	720.70	PASS	AC=2;AF=0.5;AN=4;AlleleCount=2;BaseCalledFraction=0.4125;BaseCalledReadsWithVariant=33;DP=10;SupportFraction=0.676219;TotalReads=60;set=variant2	GT:DP:GQ	0/0:10:1	1/1
NW_004765141.1	26970	.	G	T	720.70	PASS	AC=1;AF=0.25;AN=4;AlleleCount=1;BaseCalledFraction=0.2125;BaseCalledReadsWithVariant=17;DP=10;SupportFraction=0.418659;TotalReads=60;set=variant2	GT:DP:GQ	0/0:10:1	0/1
NW_004765141.1	26971	.	T	A	722	PASS	AC=3;AF=0.75;AN=4;BaseCalledReadsWithVariant=44;DP=0;set=Intersection	GT	0/1	1/1
NW_004765141.1	26991	.	C	G	289	PASS	AC=2;AF=0.5;AN=4;AlleleCount=1;DP=0;set=Intersection	GT	0/1	0/1
NW_004765141.1	26993	.	AT	A	289	PASS	AC=1;AF=0.25;AN=4;AlleleCount=1;BaseCalledFraction=0.227273;BaseCalledReadsWithVariant=20;DP=10;SupportFraction=0.417019;TotalReads=64;set=variant	GT:DP:GQ	0/1	0/0:10:1
NW_004765141.1	27013	.	A	G	215.30	PASS	AC=3;AF=0.75;AN=4;DP=0;set=Intersection	GT	1/1	0/1
NW_004765141.1	27034	.	C	G	371.60	PASS	AC=4;AF=1.0;AN=4;AlleleCount=2;DP=0;set=Intersection	GT	1/1	1/1
NW_004765141.1	27051	.	T	A	76.20	PASS	AC=1;AF=0.25;AN=4;AlleleCount=1;BaseCalledFraction=0.21519;BaseCalledReadsWithVariant=17;DP=10;SupportFraction=0.266314;TotalReads=59;set=variant2	GT:DP:GQ	0/0:10:1	0/1
NW_004765141.1	27070	.	C	T	1381.40	PASS	AC=3;AF=0.75;AN=4;DP=0;set=Intersection	GT	1/1	0/1
NW_004765141.1	27080	.	A	ACTCGT	1381.40	PASS	AC=1;AF=0.25;AN=4;AlleleCount=1;BaseCalledFraction=0.264368;BaseCalledReadsWithVariant=23;DP=10;SupportFraction=0.491931;TotalReads=63;set=variant	GT:DP:GQ	0/1	0/0:10:1
NW_004765141.1	27081	.	T	A	646	PASS	AC=1;AF=0.25;AN=4;AlleleCount=1;BaseCalledFraction=0.5;BaseCalledReadsWithVariant=39;DP=10;SupportFraction=0.491109;TotalReads=58;set=variant2	GT:DP:GQ	0/0:10:1	0/1
NW_004765141.1	27081	.	T	TAA	1381.40	PASS	AC=1;AF=0.25;AN=4;AlleleCount=1;BaseCalledFraction=0.275862;BaseCalledReadsWithVariant=24;DP=10;SupportFraction=0.432201;TotalReads=63;set=variant	GT:DP:GQ	0/1	0/0:10:1
NW_004765141.1	27086	.	A	G	1381.40	PASS	AC=3;AF=0.75;AN=4;DP=0;set=Intersection	GT	1/1	0/1
NW_004765141.1	27090	.	AT	A	1381.40	PASS	AC=2;AF=0.5;AN=4;AlleleCount=1;BaseCalledReadsWithVariant=21;DP=0;set=Intersection	GT	0/1	0/1
NW_004765141.1	27094	.	T	C	1381.40	PASS	AC=2;AF=0.5;AN=4;AlleleCount=1;DP=0;set=Intersection	GT	0/1	0/1
NW_004765141.1	27095	.	G	A	1381.40	PASS	AC=3;AF=0.75;AN=4;DP=0;set=Intersection	GT	0/1	1/1
NW_004765141.1	27108	.	A	T	315.10	PASS	AC=2;AF=0.5;AN=4;AlleleCount=1;DP=0;set=Intersection	GT	0/1	0/1
NW_004765141.1	27127	.	A	T	113.40	PASS	AC=1;AF=0.25;AN=4;AlleleCount=1;BaseCalledFraction=0.233766;BaseCalledReadsWithVariant=18;DP=10;SupportFraction=0.237533;TotalReads=56;set=variant2	GT:DP:GQ	0/0:10:1	0/1
NW_004765141.1	27149	.	C	T	645.50	PASS	AC=2;AF=0.5;AN=4;AlleleCount=1;DP=0;set=Intersection	GT	0/1	0/1
NW_004765141.1	27150	.	C	G	645.50	PASS	AC=3;AF=0.75;AN=4;DP=0;set=Intersection	GT	1/1	0/1
NW_004765141.1	27157	.	A	T	645.50	PASS	AC=2;AF=0.5;AN=4;AlleleCount=1;DP=0;set=Intersection	GT	0/1	0/1
NW_004765141.1	27176	.	TAAAAATAATTATACCTTGTGGAATTTTTGAAATCTACAAGTTGTGCTAAATTATGCTCAG	T	3093.30	PASS	AC=3;AF=0.75;AN=4;DP=0;set=Intersection	GT	1/1	0/1
NW_004765141.1	27248	.	C	T	485.30	PASS	AC=1;AF=0.25;AN=4;AlleleCount=1;BaseCalledFraction=0.469136;BaseCalledReadsWithVariant=38;DP=10;SupportFraction=0.168083;TotalReads=58;set=variant	GT:DP:GQ	0/1	0/0:10:1
NW_004765141.1	27249	.	TAAAA	T	485.30	PASS	AC=3;AF=0.75;AN=4;DP=0;set=Intersection	GT	0/1	1/1
NW_004765141.1	27254	.	GT	G	485.30	PASS	AC=2;AF=0.5;AN=4;AlleleCount=1;DP=0;set=Intersection	GT	0/1	0/1
NW_004765141.1	27271	.	A	G	485.30	PASS	AC=1;AF=0.25;AN=4;AlleleCount=1;BaseCalledFraction=0.641975;BaseCalledReadsWithVariant=52;DP=10;SupportFraction=0.194112;TotalReads=58;set=variant	GT:DP:GQ	0/1	0/0:10:1
NW_004765141.1	27277	.	A	ATTG	485.30	PASS	AC=2;AF=0.5;AN=4;AlleleCount=1;DP=0;set=Intersection	GT	0/1	0/1
NW_004765141.1	27287	.	T	A	485.30	PASS	AC=2;AF=0.5;AN=4;AlleleCount=1;DP=0;set=Intersection	GT	0/1	0/1
NW_004765141.1	27299	.	AT	A	566.20	PASS	AC=1;AF=0.25;AN=4;AlleleCount=1;BaseCalledFraction=0.223529;BaseCalledReadsWithVariant=19;DP=10;SupportFraction=0.384332;TotalReads=58;set=variant	GT:DP:GQ	0/1	0/0:10:1
NW_004765141.1	27300	.	T	A	677.70	PASS	AC=1;AF=0.25;AN=4;AlleleCount=1;BaseCalledFraction=0.594595;BaseCalledReadsWithVariant=44;DP=10;SupportFraction=0.448121;TotalReads=56;set=variant2	GT:DP:GQ	0/0:10:1	0/1
NW_004765141.1	27304	.	C	G	566.20	PASS	AC=3;AF=0.75;AN=4;DP=0;set=Intersection	GT	1/1	0/1
NW_004765141.1	27314	.	TTG	T	566.20	PASS	AC=2;AF=0.5;AN=4;AlleleCount=1;DP=0;set=Intersection	GT	0/1	0/1
NW_004765141.1	27326	.	A	C	539.50	PASS	AC=2;AF=0.5;AN=4;AlleleCount=1;DP=0;set=Intersection	GT	0/1	0/1
NW_004765141.1	27333	.	G	C	539.50	PASS	AC=2;AF=0.5;AN=4;AlleleCount=1;DP=0;set=Intersection	GT	0/1	0/1
NW_004765141.1	27334	.	A	G	539.50	PASS	AC=2;AF=0.5;AN=4;AlleleCount=1;DP=0;set=Intersection	GT	0/1	0/1
NW_004765141.1	27375	.	T	A	733.10	PASS	AC=3;AF=0.75;AN=4;DP=0;set=Intersection	GT	0/1	1/1
NW_004765141.1	27381	.	G	C	733.10	PASS	AC=4;AF=1.0;AN=4;AlleleCount=2;DP=0;set=Intersection	GT	1/1	1/1
NW_004765141.1	27387	.	G	T	733.10	PASS	AC=3;AF=0.75;AN=4;DP=0;set=Intersection	GT	1/1	0/1
NW_004765141.1	27394	.	CG	C	1262.50	PASS	AC=1;AF=0.25;AN=4;AlleleCount=1;BaseCalledFraction=0.25641;BaseCalledReadsWithVariant=20;DP=10;SupportFraction=0.389263;TotalReads=57;set=variant2	GT:DP:GQ	0/0:10:1	0/1
NW_004765141.1	27402	.	A	C	212.90	PASS	AC=2;AF=0.5;AN=4;AlleleCount=1;DP=0;set=Intersection	GT	0/1	0/1
NW_004765141.1	27439	.	T	A	579.30	PASS	AC=2;AF=0.5;AN=4;AlleleCount=1;DP=0;set=Intersection	GT	0/1	0/1
NW_004765141.1	27441	.	A	T	579.30	PASS	AC=3;AF=0.75;AN=4;DP=0;set=Intersection	GT	1/1	0/1
NW_004765141.1	27446	.	C	T	579.30	PASS	AC=3;AF=0.75;AN=4;DP=0;set=Intersection	GT	1/1	0/1
NW_004765141.1	27454	.	G	A	579.30	PASS	AC=2;AF=0.5;AN=4;AlleleCount=1;DP=0;set=Intersection	GT	0/1	0/1
NW_004765141.1	27488	.	C	A	273.40	PASS	AC=3;AF=0.75;AN=4;DP=0;set=Intersection	GT	1/1	0/1
NW_004765141.1	27490	.	A	C	273.40	PASS	AC=3;AF=0.75;AN=4;DP=0;set=Intersection	GT	1/1	0/1
NW_004765141.1	27527	.	C	T	799.40	PASS	AC=2;AF=0.5;AN=4;AlleleCount=1;DP=0;set=Intersection	GT	0/1	0/1
NW_004765141.1	27528	.	A	C	799.40	PASS	AC=3;AF=0.75;AN=4;DP=0;set=Intersection	GT	1/1	0/1
NW_004765141.1	27536	.	C	G	799.40	PASS	AC=2;AF=0.5;AN=4;AlleleCount=1;DP=0;set=Intersection	GT	0/1	0/1
NW_004765141.1	27546	.	T	A	799.40	PASS	AC=2;AF=0.5;AN=4;AlleleCount=1;DP=0;set=Intersection	GT	0/1	0/1
NW_004765141.1	27579	.	A	T	95.80	PASS	AC=1;AF=0.25;AN=4;AlleleCount=1;BaseCalledFraction=0.202532;BaseCalledReadsWithVariant=16;DP=10;SupportFraction=0.36516;TotalReads=57;set=variant2	GT:DP:GQ	0/0:10:1	0/1
NW_004765141.1	27601	.	C	T	811.30	PASS	AC=3;AF=0.75;AN=4;DP=0;TotalReads=57;set=Intersection	GT	1/1	0/1
NW_004765141.1	27607	.	A	C	811.30	PASS	AC=3;AF=0.75;AN=4;DP=0;TotalReads=57;set=Intersection	GT	1/1	0/1
NW_004765141.1	27615	.	G	A	811.30	PASS	AC=4;AF=1.0;AN=4;AlleleCount=2;DP=0;TotalReads=57;set=Intersection	GT	1/1	1/1
NW_004765141.1	27617	.	T	A	811.30	PASS	AC=2;AF=0.5;AN=4;AlleleCount=1;DP=0;TotalReads=57;set=Intersection	GT	0/1	0/1
NW_004765141.1	27661	.	G	GT	430	PASS	AC=2;AF=0.5;AN=4;AlleleCount=1;DP=0;TotalReads=57;set=Intersection	GT	0/1	0/1
NW_004765141.1	27670	.	G	GA	430	PASS	AC=2;AF=0.5;AN=4;AlleleCount=1;DP=0;TotalReads=57;set=Intersection	GT	0/1	0/1
NW_004765141.1	27677	.	G	A	430	PASS	AC=4;AF=1.0;AN=4;AlleleCount=2;DP=0;TotalReads=57;set=Intersection	GT	1/1	1/1
NW_004765141.1	27688	.	GA	G	21.80	PASS	AC=1;AF=0.25;AN=4;AlleleCount=1;BaseCalledFraction=0.240506;BaseCalledReadsWithVariant=19;DP=10;SupportFraction=0.427651;TotalReads=57;set=variant2	GT:DP:GQ	0/0:10:1	0/1
NW_004765141.1	27700	.	C	T	484.30	PASS	AC=4;AF=1.0;AN=4;AlleleCount=2;DP=0;set=Intersection	GT	1/1	1/1
NW_004765141.1	27704	.	A	T	484.30	PASS	AC=2;AF=0.5;AN=4;AlleleCount=1;DP=0;set=Intersection	GT	0/1	0/1
NW_004765141.1	27721	.	C	T	550.20	PASS	AC=2;AF=0.5;AN=4;AlleleCount=1;DP=0;TotalReads=56;set=Intersection	GT	0/1	0/1
NW_004765141.1	27730	.	T	G	550.20	PASS	AC=3;AF=0.75;AN=4;DP=0;TotalReads=56;set=Intersection	GT	1/1	0/1
NW_004765141.1	27731	.	T	C	550.20	PASS	AC=3;AF=0.75;AN=4;DP=0;TotalReads=56;set=Intersection	GT	1/1	0/1
NW_004765141.1	27766	.	AT	A	573.30	PASS	AC=1;AF=0.25;AN=4;AlleleCount=1;BaseCalledFraction=0.205128;BaseCalledReadsWithVariant=16;DP=10;SupportFraction=0.390916;TotalReads=56;set=variant2	GT:DP:GQ	0/0:10:1	0/1
NW_004765141.1	27772	.	T	C	394.60	PASS	AC=2;AF=0.5;AN=4;AlleleCount=1;DP=0;set=Intersection	GT	0/1	0/1
NW_004765141.1	27775	.	A	C	394.60	PASS	AC=2;AF=0.5;AN=4;AlleleCount=1;DP=0;set=Intersection	GT	0/1	0/1
NW_004765141.1	27811	.	A	G	292.90	PASS	AC=4;AF=1.0;AN=4;AlleleCount=2;DP=0;set=Intersection	GT	1/1	1/1
NW_004765141.1	27812	.	C	CT	292.90	PASS	AC=3;AF=0.75;AN=4;DP=0;set=Intersection	GT	0/1	1/1
NW_004765141.1	27820	.	T	A	292.90	PASS	AC=3;AF=0.75;AN=4;DP=0;set=Intersection	GT	1/1	0/1
NW_004765141.1	27858	.	G	A	582.80	PASS	AC=3;AF=0.75;AN=4;DP=0;set=Intersection	GT	1/1	0/1
NW_004765141.1	27864	.	T	G	582.80	PASS	AC=4;AF=1.0;AN=4;AlleleCount=2;DP=0;set=Intersection	GT	1/1	1/1
NW_004765141.1	27878	.	A	AC	284.10	PASS	AC=2;AF=0.5;AN=4;AlleleCount=1;DP=0;TotalReads=52;set=Intersection	GT	0/1	0/1
NW_004765141.1	27882	.	C	G	284.10	PASS	AC=4;AF=1.0;AN=4;AlleleCount=2;DP=0;TotalReads=52;set=Intersection	GT	1/1	1/1
NW_004765141.1	27906	.	A	G	107.80	PASS	AC=2;AF=0.5;AN=4;AlleleCount=1;DP=0;set=Intersection	GT	0/1	0/1
NW_004765141.1	27917	.	C	T	724.40	PASS	AC=1;AF=0.25;AN=4;AlleleCount=1;BaseCalledFraction=0.236111;BaseCalledReadsWithVariant=17;DP=10;SupportFraction=0.370217;TotalReads=51;set=variant2	GT:DP:GQ	0/0:10:1	0/1
NW_004765141.1	27918	.	C	T	1036.70	PASS	AC=3;AF=0.75;AN=4;DP=0;TotalReads=51;set=Intersection	GT	0/1	1/1
NW_004765141.1	27928	.	A	ACTCGT	1036.70	PASS	AC=2;AF=0.5;AN=4;AlleleCount=1;DP=0;TotalReads=51;set=Intersection	GT	0/1	0/1
NW_004765141.1	27929	.	T	TAA	1036.70	PASS	AC=1;AF=0.25;AN=4;AlleleCount=1;BaseCalledFraction=0.220779;BaseCalledReadsWithVariant=17;DP=10;SupportFraction=0.341067;TotalReads=51;set=variant	GT:DP:GQ	0/1	0/0:10:1
NW_004765141.1	27934	.	A	G	1036.70	PASS	AC=2;AF=0.5;AN=4;AlleleCount=1;DP=0;TotalReads=51;set=Intersection	GT	0/1	0/1
NW_004765141.1	27938	.	AT	A	1036.70	PASS	AC=3;AF=0.75;AN=4;DP=0;TotalReads=51;set=Intersection	GT	0/1	1/1
NW_004765141.1	27942	.	T	C	1036.70	PASS	AC=2;AF=0.5;AN=4;AlleleCount=1;DP=0;TotalReads=51;set=Intersection	GT	0/1	0/1
NW_004765141.1	27943	.	G	A	1036.70	PASS	AC=3;AF=0.75;AN=4;DP=0;TotalReads=51;set=Intersection	GT	0/1	1/1
NW_004765141.1	27971	.	A	G	304.50	PASS	AC=2;AF=0.5;AN=4;AlleleCount=1;DP=0;set=Intersection	GT	0/1	0/1
NW_004765141.1	27977	.	T	C	304.50	PASS	AC=2;AF=0.5;AN=4;AlleleCount=1;DP=0;set=Intersection	GT	0/1	0/1
NW_004765141.1	27994	.	G	T	422.40	PASS	AC=4;AF=1.0;AN=4;AlleleCount=2;DP=0;set=Intersection	GT	1/1	1/1
NW_004765141.1	27997	.	C	T	422.40	PASS	AC=2;AF=0.5;AN=4;AlleleCount=1;DP=0;set=Intersection	GT	0/1	0/1
NW_004765141.1	28018	.	T	C	543.40	PASS	AC=2;AF=0.5;AN=4;AlleleCount=1;DP=0;set=Intersection	GT	0/1	0/1
NW_004765141.1	28020	.	TA	TCC	543.40	PASS	AC=2;AF=0.5;AN=4;AlleleCount=1;DP=0;set=Intersection	GT	0/1	0/1
NW_004765141.1	28025	.	T	C	543.40	PASS	AC=1;AF=0.25;AN=4;AlleleCount=1;BaseCalledFraction=0.333333;BaseCalledReadsWithVariant=25;DP=10;SupportFraction=0.516038;TotalReads=50;set=variant	GT:DP:GQ	0/1	0/0:10:1
NW_004765141.1	28026	.	G	A	543.40	PASS	AC=1;AF=0.25;AN=4;AlleleCount=1;BaseCalledFraction=0.346667;BaseCalledReadsWithVariant=26;DP=10;SupportFraction=0.593723;TotalReads=50;set=variant	GT:DP:GQ	0/1	0/0:10:1
NW_004765141.1	28028	.	G	T	543.40	PASS	AC=1;AF=0.25;AN=4;AlleleCount=1;BaseCalledFraction=0.346667;BaseCalledReadsWithVariant=26;DP=10;SupportFraction=0.568834;TotalReads=50;set=variant	GT:DP:GQ	0/1	0/0:10:1
NW_004765141.1	28032	.	T	A	543.40	PASS	AC=1;AF=0.25;AN=4;AlleleCount=1;BaseCalledFraction=0.426667;BaseCalledReadsWithVariant=32;DP=10;SupportFraction=0.568661;TotalReads=50;set=variant	GT:DP:GQ	0/1	0/0:10:1
NW_004765141.1	28033	.	T	A	543.40	PASS	AC=1;AF=0.25;AN=4;AlleleCount=1;BaseCalledFraction=0.333333;BaseCalledReadsWithVariant=25;DP=10;SupportFraction=0.524628;TotalReads=50;set=variant	GT:DP:GQ	0/1	0/0:10:1
NW_004765141.1	28044	.	A	G	543.40	PASS	AC=2;AF=0.5;AN=4;AlleleCount=2;BaseCalledFraction=0.226667;BaseCalledReadsWithVariant=17;DP=10;SupportFraction=0.507676;TotalReads=50;set=variant	GT:DP:GQ	1/1	0/0:10:1
NW_004765141.1	28080	.	C	T	638.40	PASS	AC=1;AF=0.25;AN=4;AlleleCount=1;BaseCalledFraction=0.338462;BaseCalledReadsWithVariant=22;DP=10;SupportFraction=0.409884;TotalReads=48;set=variant2	GT:DP:GQ	0/0:10:1	0/1
NW_004765141.1	28086	.	GT	G	638.40	PASS	AC=1;AF=0.25;AN=4;AlleleCount=1;BaseCalledFraction=0.246154;BaseCalledReadsWithVariant=16;DP=10;SupportFraction=0.459503;TotalReads=48;set=variant2	GT:DP:GQ	0/0:10:1	0/1
NW_004765141.1	28096	.	C	CTCG	638.40	PASS	AC=1;AF=0.25;AN=4;AlleleCount=1;BaseCalledFraction=0.323077;BaseCalledReadsWithVariant=21;DP=10;SupportFraction=0.43181;TotalReads=48;set=variant2	GT:DP:GQ	0/0:10:1	0/1
NW_004765141.1	28099	.	C	A	638.40	PASS	AC=1;AF=0.25;AN=4;AlleleCount=1;BaseCalledFraction=0.615385;BaseCalledReadsWithVariant=40;DP=10;SupportFraction=0.592351;TotalReads=48;set=variant2	GT:DP:GQ	0/0:10:1	0/1
NW_004765141.1	28101	.	A	T	638.40	PASS	AC=1;AF=0.25;AN=4;AlleleCount=1;BaseCalledFraction=0.569231;BaseCalledReadsWithVariant=37;DP=10;SupportFraction=0.537595;TotalReads=48;set=variant2	GT:DP:GQ	0/0:10:1	0/1
NW_004765141.1	28103	.	A	G	638.40	PASS	AC=1;AF=0.25;AN=4;AlleleCount=1;BaseCalledFraction=0.538462;BaseCalledReadsWithVariant=35;DP=10;SupportFraction=0.573411;TotalReads=48;set=variant2	GT:DP:GQ	0/0:10:1	0/1
NW_004765141.1	28107	.	AC	A	470.70	PASS	AC=3;AF=0.75;AN=4;DP=0;set=Intersection	GT	0/1	1/1
NW_004765141.1	28110	.	ACA	ATTGG	638.40	PASS	AC=1;AF=0.25;AN=4;AlleleCount=1;BaseCalledFraction=0.261538;BaseCalledReadsWithVariant=17;DP=10;SupportFraction=0.481208;TotalReads=48;set=variant2	GT:DP:GQ	0/0:10:1	0/1
NW_004765141.1	28122	.	T	A	470.70	PASS	AC=2;AF=0.5;AN=4;AlleleCount=1;DP=0;set=Intersection	GT	0/1	0/1
NW_004765141.1	28130	.	T	C	796.40	PASS	AC=1;AF=0.25;AN=4;AlleleCount=1;BaseCalledFraction=0.661538;BaseCalledReadsWithVariant=43;DP=10;SupportFraction=0.528259;TotalReads=48;set=variant2	GT:DP:GQ	0/0:10:1	0/1
NW_004765141.1	28134	.	AT	A	796.40	PASS	AC=1;AF=0.25;AN=4;AlleleCount=1;BaseCalledFraction=0.246154;BaseCalledReadsWithVariant=16;DP=10;SupportFraction=0.306344;TotalReads=48;set=variant2	GT:DP:GQ	0/0:10:1	0/1
NW_004765141.1	28135	.	T	A	470.70	PASS	AC=1;AF=0.25;AN=4;AlleleCount=1;BaseCalledFraction=0.68;BaseCalledReadsWithVariant=51;DP=10;SupportFraction=0.285803;TotalReads=50;set=variant	GT:DP:GQ	0/1	0/0:10:1
NW_004765141.1	28139	.	C	G	470.70	PASS	AC=2;AF=0.5;AN=4;AlleleCount=1;DP=0;set=Intersection	GT	0/1	0/1
NW_004765141.1	28149	.	TTG	T	796.40	PASS	AC=2;AF=0.5;AN=4;AlleleCount=2;BaseCalledFraction=0.287879;BaseCalledReadsWithVariant=19;DP=10;SupportFraction=0.446156;TotalReads=48;set=variant2	GT:DP:GQ	0/0:10:1	1/1
NW_004765141.1	28150	.	TG	T	108.10	PASS	AC=2;AF=0.5;AN=4;AlleleCount=2;BaseCalledFraction=0.386667;BaseCalledReadsWithVariant=29;DP=10;SupportFraction=0.610845;TotalReads=50;set=variant	GT:DP:GQ	1/1	0/0:10:1
NW_004765141.1	28161	.	A	C	591.10	PASS	AC=3;AF=0.75;AN=4;DP=0;set=Intersection	GT	1/1	0/1
NW_004765141.1	28168	.	G	C	591.10	PASS	AC=2;AF=0.5;AN=4;AlleleCount=1;DP=0;set=Intersection	GT	0/1	0/1
NW_004765141.1	28169	.	A	G	591.10	PASS	AC=2;AF=0.5;AN=4;AlleleCount=1;DP=0;set=Intersection	GT	0/1	0/1
NW_004765141.1	28184	.	A	G	143.20	PASS	AC=3;AF=0.75;AN=4;BaseCalledReadsWithVariant=51;DP=0;set=Intersection	GT	0/1	1/1
NW_004765141.1	28213	.	A	T	415.50	PASS	AC=2;AF=0.5;AN=4;AlleleCount=1;DP=0;TotalReads=49;set=Intersection	GT	0/1	0/1
NW_004765141.1	28218	.	T	A	415.50	PASS	AC=2;AF=0.5;AN=4;AlleleCount=1;DP=0;TotalReads=49;set=Intersection	GT	0/1	0/1
NW_004765141.1	28230	.	T	C	131	PASS	AC=3;AF=0.75;AN=4;DP=0;set=Intersection	GT	1/1	0/1
NW_004765141.1	28257	.	T	A	595.20	PASS	AC=3;AF=0.75;AN=4;DP=0;set=Intersection	GT	1/1	0/1
NW_004765141.1	28259	.	T	A	595.20	PASS	AC=4;AF=1.0;AN=4;AlleleCount=2;DP=0;set=Intersection	GT	1/1	1/1
NW_004765141.1	28264	.	T	A	595.20	PASS	AC=2;AF=0.5;AN=4;AlleleCount=1;DP=0;set=Intersection	GT	0/1	0/1
NW_004765141.1	28279	.	G	A	170.40	PASS	AC=2;AF=0.5;AN=4;AlleleCount=1;DP=0;set=Intersection	GT	0/1	0/1
NW_004765141.1	28317	.	G	T	112.50	PASS	AC=3;AF=0.75;AN=4;DP=0;set=Intersection	GT	0/1	1/1
NW_004765141.1	28347	.	A	C	517	PASS	AC=4;AF=1.0;AN=4;AlleleCount=2;DP=0;set=Intersection	GT	1/1	1/1
NW_004765141.1	28348	.	A	T	517	PASS	AC=4;AF=1.0;AN=4;AlleleCount=2;DP=0;set=Intersection	GT	1/1	1/1
NW_004765141.1	28349	.	A	G	517	PASS	AC=2;AF=0.5;AN=4;AlleleCount=1;DP=0;set=Intersection	GT	0/1	0/1
NW_004765141.1	28350	.	AA	ATTTGTG	517	PASS	AC=2;AF=0.5;AN=4;AlleleCount=1;DP=0;set=Intersection	GT	0/1	0/1
NW_004765141.1	28369	.	TC	T	353.10	PASS	AC=1;AF=0.25;AN=4;AlleleCount=1;BaseCalledFraction=0.202899;BaseCalledReadsWithVariant=14;DP=10;SupportFraction=0.323772;TotalReads=49;set=variant2	GT:DP:GQ	0/0:10:1	0/1
NW_004765141.1	28370	.	C	T	422.30	PASS	AC=2;AF=0.5;AN=4;AlleleCount=2;BaseCalledFraction=0.739726;BaseCalledReadsWithVariant=54;DP=10;SupportFraction=0.525521;TotalReads=47;set=variant	GT:DP:GQ	1/1	0/0:10:1
NW_004765141.1	28375	.	T	C	422.30	PASS	AC=4;AF=1.0;AN=4;AlleleCount=2;DP=0;set=Intersection	GT	1/1	1/1
NW_004765141.1	28400	.	C	CTCG	1408.60	PASS	AC=2;AF=0.5;AN=4;AlleleCount=1;DP=0;set=Intersection	GT	0/1	0/1
NW_004765141.1	28403	.	C	A	1408.60	PASS	AC=3;AF=0.75;AN=4;DP=0;set=Intersection	GT	1/1	0/1
NW_004765141.1	28404	.	C	CTAGTTA	1408.60	PASS	AC=2;AF=0.5;AN=4;AlleleCount=1;DP=0;set=Intersection	GT	0/1	0/1
NW_004765141.1	28411	.	G	GA	1408.60	PASS	AC=1;AF=0.25;AN=4;AlleleCount=1;BaseCalledFraction=0.246575;BaseCalledReadsWithVariant=18;DP=10;SupportFraction=0.391721;TotalReads=47;set=variant	GT:DP:GQ	0/1	0/0:10:1
NW_004765141.1	28419	.	A	C	1408.60	PASS	AC=2;AF=0.5;AN=4;AlleleCount=1;DP=0;set=Intersection	GT	0/1	0/1
NW_004765141.1	28420	.	T	A	1408.60	PASS	AC=2;AF=0.5;AN=4;AlleleCount=1;DP=0;set=Intersection	GT	0/1	0/1
NW_004765141.1	28429	.	A	G	1408.60	PASS	AC=2;AF=0.5;AN=4;AlleleCount=1;BaseCalledReadsWithVariant=35;DP=0;set=Intersection	GT	0/1	0/1
NW_004765141.1	28437	.	C	G	1408.60	PASS	AC=3;AF=0.75;AN=4;DP=0;set=Intersection	GT	1/1	0/1
NW_004765141.1	28440	.	C	G	1408.60	PASS	AC=3;AF=0.75;AN=4;DP=0;set=Intersection	GT	1/1	0/1
NW_004765141.1	28443	.	AT	A	772.60	PASS	AC=2;AF=0.5;AN=4;AlleleCount=2;BaseCalledFraction=0.304348;BaseCalledReadsWithVariant=21;DP=10;SupportFraction=0.467462;TotalReads=50;set=variant2	GT:DP:GQ	0/0:10:1	1/1
NW_004765141.1	28465	.	G	C	363.90	PASS	AC=3;AF=0.75;AN=4;DP=0;set=Intersection	GT	0/1	1/1
NW_004765141.1	28466	.	A	G	363.90	PASS	AC=3;AF=0.75;AN=4;DP=0;set=Intersection	GT	0/1	1/1
NW_004765141.1	28507	.	T	A	240.30	PASS	AC=4;AF=1.0;AN=4;AlleleCount=2;DP=0;set=Intersection	GT	1/1	1/1
NW_004765141.1	28573	.	T	A	72	PASS	AC=2;AF=0.5;AN=4;AlleleCount=1;DP=0;set=Intersection	GT	0/1	0/1
NW_004765141.1	28606	.	A	C	187.50	PASS	AC=2;AF=0.5;AN=4;AlleleCount=1;DP=0;set=Intersection	GT	0/1	0/1
NW_004765141.1	28622	.	T	A	316.70	PASS	AC=2;AF=0.5;AN=4;AlleleCount=1;DP=0;set=Intersection	GT	0/1	0/1
NW_004765141.1	28630	.	A	C	316.70	PASS	AC=2;AF=0.5;AN=4;AlleleCount=1;DP=0;set=Intersection	GT	0/1	0/1
NW_004765141.1	28658	.	A	T	202.30	PASS	AC=2;AF=0.5;AN=4;AlleleCount=1;DP=0;set=Intersection	GT	0/1	0/1
NW_004765141.1	28659	.	A	G	202.30	PASS	AC=1;AF=0.25;AN=4;AlleleCount=1;BaseCalledFraction=0.236111;BaseCalledReadsWithVariant=17;DP=10;SupportFraction=0.28401;TotalReads=47;set=variant	GT:DP:GQ	0/1	0/0:10:1
NW_004765141.1	28660	.	C	G	202.30	PASS	AC=1;AF=0.25;AN=4;AlleleCount=1;BaseCalledFraction=0.263889;BaseCalledReadsWithVariant=19;DP=10;SupportFraction=0.345566;TotalReads=47;set=variant	GT:DP:GQ	0/1	0/0:10:1
NW_004765141.1	28661	.	G	A	202.30	PASS	AC=1;AF=0.25;AN=4;AlleleCount=1;BaseCalledFraction=0.291667;BaseCalledReadsWithVariant=21;DP=10;SupportFraction=0.310213;TotalReads=47;set=variant	GT:DP:GQ	0/1	0/0:10:1
NW_004765141.1	28673	.	T	C	149.70	PASS	AC=1;AF=0.25;AN=4;AlleleCount=1;BaseCalledFraction=0.283582;BaseCalledReadsWithVariant=19;DP=10;SupportFraction=0.115211;TotalReads=48;set=variant2	GT:DP:GQ	0/0:10:1	0/1
NW_004765141.1	28684	.	N	T	149.70	PASS	AC=1;AF=0.25;AN=4;AlleleCount=1;BaseCalledFraction=0.238806;BaseCalledReadsWithVariant=16;DP=10;SupportFraction=0.143018;TotalReads=48;set=variant2	GT:DP:GQ	0/0:10:1	0/1
NW_004765141.1	28787	.	A	G	158.40	PASS	AC=3;AF=0.75;AN=4;DP=0;set=Intersection	GT	1/1	0/1
NW_004765141.1	28809	.	G	T	46	PASS	AC=1;AF=0.25;AN=4;AlleleCount=1;BaseCalledFraction=0.219178;BaseCalledReadsWithVariant=16;DP=10;SupportFraction=0.314972;TotalReads=49;set=variant2	GT:DP:GQ	0/0:10:1	0/1
NW_004765141.1	28830	.	A	T	270.90	PASS	AC=2;AF=0.5;AN=4;AlleleCount=1;DP=0;set=Intersection	GT	0/1	0/1
NW_004765141.1	28855	.	G	C	96.20	PASS	AC=2;AF=0.5;AN=4;AlleleCount=1;DP=0;set=Intersection	GT	0/1	0/1
NW_004765141.1	28869	.	A	AC	234.40	PASS	AC=2;AF=0.5;AN=4;AlleleCount=1;DP=0;set=Intersection	GT	0/1	0/1
NW_004765141.1	28870	.	T	C	234.40	PASS	AC=2;AF=0.5;AN=4;AlleleCount=1;DP=0;set=Intersection	GT	0/1	0/1
NW_004765141.1	28871	.	T	C	234.40	PASS	AC=2;AF=0.5;AN=4;AlleleCount=1;DP=0;set=Intersection	GT	0/1	0/1
NW_004765141.1	28873	.	C	G	347.10	PASS	AC=1;AF=0.25;AN=4;AlleleCount=1;BaseCalledFraction=0.246575;BaseCalledReadsWithVariant=18;DP=10;SupportFraction=0.348711;TotalReads=54;set=variant2	GT:DP:GQ	0/0:10:1	0/1
NW_004765141.1	28890	.	T	G	131.70	PASS	AC=2;AF=0.5;AN=4;AlleleCount=1;DP=0;set=Intersection	GT	0/1	0/1
NW_004765141.1	28913	.	G	A	323.90	PASS	AC=4;AF=1.0;AN=4;AlleleCount=2;DP=0;set=Intersection	GT	1/1	1/1
NW_004765141.1	28914	.	T	A	278.70	PASS	AC=1;AF=0.25;AN=4;AlleleCount=1;BaseCalledFraction=0.315068;BaseCalledReadsWithVariant=23;DP=10;SupportFraction=0.300169;TotalReads=54;set=variant2	GT:DP:GQ	0/0:10:1	0/1
NW_004765141.1	28918	.	T	C	278.70	PASS	AC=1;AF=0.25;AN=4;AlleleCount=1;BaseCalledFraction=0.232877;BaseCalledReadsWithVariant=17;DP=10;SupportFraction=0.277574;TotalReads=54;set=variant2	GT:DP:GQ	0/0:10:1	0/1
NW_004765141.1	28923	.	T	A	323.90	PASS	AC=1;AF=0.25;AN=4;AlleleCount=1;BaseCalledFraction=0.207792;BaseCalledReadsWithVariant=16;DP=10;SupportFraction=0.334833;TotalReads=51;set=variant	GT:DP:GQ	0/1	0/0:10:1
NW_004765141.1	28926	.	G	A	323.90	PASS	AC=1;AF=0.25;AN=4;AlleleCount=1;BaseCalledFraction=0.246753;BaseCalledReadsWithVariant=19;DP=10;SupportFraction=0.381567;TotalReads=51;set=variant	GT:DP:GQ	0/1	0/0:10:1
NW_004765141.1	28927	.	C	A	323.90	PASS	AC=1;AF=0.25;AN=4;AlleleCount=1;BaseCalledFraction=0.246753;BaseCalledReadsWithVariant=19;DP=10;SupportFraction=0.424354;TotalReads=51;set=variant	GT:DP:GQ	0/1	0/0:10:1
NW_004765141.1	28940	.	T	A	235.40	PASS	AC=2;AF=0.5;AN=4;AlleleCount=1;DP=0;set=Intersection	GT	0/1	0/1
NW_004765141.1	28948	.	A	C	235.40	PASS	AC=2;AF=0.5;AN=4;AlleleCount=1;DP=0;set=Intersection	GT	0/1	0/1
NW_004765141.1	28978	.	A	G	25.10	PASS	AC=1;AF=0.25;AN=4;AlleleCount=1;BaseCalledFraction=0.213333;BaseCalledReadsWithVariant=16;DP=10;SupportFraction=0.30506;TotalReads=53;set=variant2	GT:DP:GQ	0/0:10:1	0/1
NW_004765141.1	29003	.	AC	A	575.20	PASS	AC=1;AF=0.25;AN=4;AlleleCount=1;BaseCalledFraction=0.287671;BaseCalledReadsWithVariant=21;DP=10;SupportFraction=0.341241;TotalReads=54;set=variant2	GT:DP:GQ	0/0:10:1	0/1
NW_004765141.1	29004	.	C	A	265.10	PASS	AC=2;AF=0.5;AN=4;AlleleCount=2;BaseCalledFraction=0.61039;BaseCalledReadsWithVariant=47;DP=10;SupportFraction=0.582889;TotalReads=51;set=variant	GT:DP:GQ	1/1	0/0:10:1
NW_004765141.1	29012	.	A	T	265.10	PASS	AC=4;AF=1.0;AN=4;AlleleCount=2;DP=0;set=Intersection	GT	1/1	1/1
NW_004765141.1	29016	.	AT	A	575.20	PASS	AC=1;AF=0.25;AN=4;AlleleCount=1;BaseCalledFraction=0.219178;BaseCalledReadsWithVariant=16;DP=10;SupportFraction=0.461075;TotalReads=54;set=variant2	GT:DP:GQ	0/0:10:1	0/1
NW_004765141.1	29025	.	C	A	269.90	PASS	AC=4;AF=1.0;AN=4;AlleleCount=2;DP=0;set=Intersection	GT	1/1	1/1
NW_004765141.1	29039	.	A	G	170.40	PASS	AC=3;AF=0.75;AN=4;DP=0;set=Intersection	GT	0/1	1/1
NW_004765141.1	29091	.	T	A	325.40	PASS	AC=4;AF=1.0;AN=4;AlleleCount=2;DP=0;set=Intersection	GT	1/1	1/1
NW_004765141.1	29092	.	A	T	325.40	PASS	AC=4;AF=1.0;AN=4;AlleleCount=2;DP=0;set=Intersection	GT	1/1	1/1
NW_004765141.1	29099	.	CG	C	487	PASS	AC=1;AF=0.25;AN=4;AlleleCount=1;BaseCalledFraction=0.232877;BaseCalledReadsWithVariant=17;DP=10;SupportFraction=0.442311;TotalReads=54;set=variant2	GT:DP:GQ	0/0:10:1	0/1
NW_004765141.1	29103	.	A	T	200.70	PASS	AC=3;AF=0.75;AN=4;DP=0;set=Intersection	GT	0/1	1/1
NW_004765141.1	29127	.	T	TA	39.90	PASS	AC=1;AF=0.25;AN=4;AlleleCount=1;BaseCalledFraction=0.345679;BaseCalledReadsWithVariant=28;DP=10;SupportFraction=0.491698;TotalReads=53;set=variant	GT:DP:GQ	0/1	0/0:10:1
NW_004765141.1	29143	.	T	A	100	PASS	AC=2;AF=0.5;AN=4;AlleleCount=1;DP=0;TotalReads=55;set=Intersection	GT	0/1	0/1
NW_004765141.1	29176	.	A	C	271	PASS	AC=2;AF=0.5;AN=4;AlleleCount=1;DP=0;TotalReads=55;set=Intersection	GT	0/1	0/1
NW_004765141.1	29192	.	T	A	320.80	PASS	AC=2;AF=0.5;AN=4;AlleleCount=1;DP=0;TotalReads=55;set=Intersection	GT	0/1	0/1
NW_004765141.1	29200	.	A	C	320.80	PASS	AC=2;AF=0.5;AN=4;AlleleCount=1;DP=0;TotalReads=55;set=Intersection	GT	0/1	0/1
NW_004765141.1	29230	.	A	G	48.90	PASS	AC=2;AF=0.5;AN=4;AlleleCount=1;DP=0;TotalReads=54;set=Intersection	GT	0/1	0/1
NW_004765141.1	29241	.	T	C	83	PASS	AC=2;AF=0.5;AN=4;AlleleCount=1;DP=0;TotalReads=54;set=Intersection	GT	0/1	0/1
NW_004765141.1	29244	.	C	T	83	PASS	AC=2;AF=0.5;AN=4;AlleleCount=1;DP=0;TotalReads=54;set=Intersection	GT	0/1	0/1
NW_004765141.1	29262	.	T	G	253	PASS	AC=3;AF=0.75;AN=4;DP=0;TotalReads=54;set=Intersection	GT	0/1	1/1
NW_004765141.1	29263	.	CT	C	253	PASS	AC=1;AF=0.25;AN=4;AlleleCount=1;BaseCalledFraction=0.222222;BaseCalledReadsWithVariant=18;DP=10;SupportFraction=0.393773;TotalReads=54;set=variant	GT:DP:GQ	0/1	0/0:10:1
NW_004765141.1	29266	.	C	T	253	PASS	AC=3;AF=0.75;AN=4;DP=0;TotalReads=54;set=Intersection	GT	0/1	1/1
NW_004765141.1	29277	.	A	G	339.60	PASS	AC=1;AF=0.25;AN=4;AlleleCount=1;BaseCalledFraction=0.24;BaseCalledReadsWithVariant=18;DP=10;SupportFraction=0.325068;TotalReads=54;set=variant2	GT:DP:GQ	0/0:10:1	0/1
NW_004765141.1	29280	.	ATT	A	657.90	PASS	AC=2;AF=0.5;AN=4;AlleleCount=1;DP=0;TotalReads=54;set=Intersection	GT	0/1	0/1
NW_004765141.1	29285	.	A	AG	657.90	PASS	AC=2;AF=0.5;AN=4;AlleleCount=1;BaseCalledReadsWithVariant=19;DP=0;TotalReads=54;set=Intersection	GT	0/1	0/1
NW_004765141.1	29291	.	A	G	657.90	PASS	AC=3;AF=0.75;AN=4;DP=0;TotalReads=54;set=Intersection	GT	0/1	1/1
NW_004765141.1	29293	.	G	A	339.60	PASS	AC=1;AF=0.25;AN=4;AlleleCount=1;BaseCalledFraction=0.306667;BaseCalledReadsWithVariant=23;DP=10;SupportFraction=0.400074;TotalReads=54;set=variant2	GT:DP:GQ	0/0:10:1	0/1
NW_004765141.1	29296	.	G	A	339.60	PASS	AC=1;AF=0.25;AN=4;AlleleCount=1;BaseCalledFraction=0.226667;BaseCalledReadsWithVariant=17;DP=10;SupportFraction=0.336954;TotalReads=54;set=variant2	GT:DP:GQ	0/0:10:1	0/1
NW_004765141.1	29297	.	CGG	C	657.90	PASS	AC=2;AF=0.5;AN=4;AlleleCount=1;DP=0;TotalReads=54;set=Intersection	GT	0/1	0/1
NW_004765141.1	29303	.	A	AAG	657.90	PASS	AC=1;AF=0.25;AN=4;AlleleCount=1;BaseCalledFraction=0.308642;BaseCalledReadsWithVariant=25;DP=10;SupportFraction=0.275896;TotalReads=54;set=variant	GT:DP:GQ	0/1	0/0:10:1
NW_004765141.1	29313	.	G	T	657.90	PASS	AC=2;AF=0.5;AN=4;AlleleCount=1;DP=0;TotalReads=54;set=Intersection	GT	0/1	0/1
NW_004765141.1	29321	.	C	A	657.90	PASS	AC=2;AF=0.5;AN=4;AlleleCount=1;DP=0;TotalReads=54;set=Intersection	GT	0/1	0/1
NW_004765141.1	29324	.	T	C	657.90	PASS	AC=2;AF=0.5;AN=4;AlleleCount=1;DP=0;TotalReads=54;set=Intersection	GT	0/1	0/1
NW_004765141.1	29343	.	T	A	928	PASS	AC=4;AF=1.0;AN=4;AlleleCount=2;DP=0;set=Intersection	GT	1/1	1/1
NW_004765141.1	29344	.	A	T	928	PASS	AC=4;AF=1.0;AN=4;AlleleCount=2;DP=0;set=Intersection	GT	1/1	1/1
NW_004765141.1	29348	.	T	TTG	928	PASS	AC=2;AF=0.5;AN=4;AlleleCount=1;DP=0;set=Intersection	GT	0/1	0/1
NW_004765141.1	29350	.	ACG	A	928	PASS	AC=2;AF=0.5;AN=4;AlleleCount=1;DP=0;set=Intersection	GT	0/1	0/1
NW_004765141.1	29355	.	A	T	928	PASS	AC=4;AF=1.0;AN=4;AlleleCount=2;DP=0;set=Intersection	GT	1/1	1/1
NW_004765141.1	29358	.	C	G	928	PASS	AC=2;AF=0.5;AN=4;AlleleCount=1;DP=0;set=Intersection	GT	0/1	0/1
NW_004765141.1	29359	.	C	T	928	PASS	AC=2;AF=0.5;AN=4;AlleleCount=1;DP=0;set=Intersection	GT	0/1	0/1
NW_004765141.1	29360	.	ACC	A	928	PASS	AC=2;AF=0.5;AN=4;AlleleCount=1;DP=0;set=Intersection	GT	0/1	0/1
NW_004765141.1	29365	.	T	TCC	928	PASS	AC=2;AF=0.5;AN=4;AlleleCount=1;DP=0;set=Intersection	GT	0/1	0/1
NW_004765141.1	29376	.	C	A	336.60	PASS	AC=2;AF=0.5;AN=4;AlleleCount=1;DP=0;set=Intersection	GT	0/1	0/1
NW_004765141.1	29378	.	C	T	336.60	PASS	AC=2;AF=0.5;AN=4;AlleleCount=1;DP=0;set=Intersection	GT	0/1	0/1
NW_004765141.1	29384	.	A	T	336.60	PASS	AC=4;AF=1.0;AN=4;AlleleCount=2;DP=0;set=Intersection	GT	1/1	1/1
NW_004765141.1	29393	.	G	A	231.20	PASS	AC=1;AF=0.25;AN=4;AlleleCount=1;BaseCalledFraction=0.28;BaseCalledReadsWithVariant=21;DP=10;SupportFraction=0.322485;TotalReads=54;set=variant2	GT:DP:GQ	0/0:10:1	0/1
NW_004765141.1	29395	.	G	A	336.60	PASS	AC=3;AF=0.75;AN=4;DP=0;set=Intersection	GT	1/1	0/1
NW_004765141.1	29396	.	T	A	231.20	PASS	AC=1;AF=0.25;AN=4;AlleleCount=1;BaseCalledFraction=0.226667;BaseCalledReadsWithVariant=17;DP=10;SupportFraction=0.435098;TotalReads=54;set=variant2	GT:DP:GQ	0/0:10:1	0/1
NW_004765141.1	29429	.	A	C	627.10	PASS	AC=1;AF=0.25;AN=4;AlleleCount=1;BaseCalledFraction=0.253333;BaseCalledReadsWithVariant=19;DP=10;SupportFraction=0.275036;TotalReads=53;set=variant2	GT:DP:GQ	0/0:10:1	0/1
NW_004765141.1	29435	.	G	A	592.80	PASS	AC=2;AF=0.5;AN=4;AlleleCount=1;DP=0;set=Intersection	GT	0/1	0/1
NW_004765141.1	29445	.	T	G,A	592.80	PASS	AC=1,1;AF=0.25,0.25;AN=4;AlleleCount=1;DP=0;set=Intersection	GT	0/1	0/2
NW_004765141.1	29453	.	A	C	592.80	PASS	AC=3;AF=0.75;AN=4;DP=0;set=Intersection	GT	0/1	1/1
NW_004765141.1	29456	.	C	T	592.80	PASS	AC=2;AF=0.5;AN=4;AlleleCount=1;DP=0;set=Intersection	GT	0/1	0/1
NW_004765141.1	29491	.	T	C	113.90	PASS	AC=3;AF=0.75;AN=4;BaseCalledReadsWithVariant=40;DP=0;set=Intersection	GT	0/1	1/1
NW_004765141.1	29509	.	A	G	152.30	PASS	AC=4;AF=1.0;AN=4;AlleleCount=2;DP=0;set=Intersection	GT	1/1	1/1
NW_004765141.1	29524	.	AAT	A	288.50	PASS	AC=2;AF=0.5;AN=4;AlleleCount=2;BaseCalledFraction=0.255556;BaseCalledReadsWithVariant=23;DP=10;SupportFraction=0.705022;TotalReads=62;set=variant	GT:DP:GQ	1/1	0/0:10:1
NW_004765141.1	29530	.	T	A	288.50	PASS	AC=2;AF=0.5;AN=4;AlleleCount=1;DP=0;set=Intersection	GT	0/1	0/1
NW_004765141.1	29544	.	C	T	556.10	PASS	AC=2;AF=0.5;AN=4;AlleleCount=1;DP=0;set=Intersection	GT	0/1	0/1
NW_004765141.1	29550	.	C	G	556.10	PASS	AC=2;AF=0.5;AN=4;AlleleCount=1;DP=0;set=Intersection	GT	0/1	0/1
NW_004765141.1	29558	.	T	G	556.10	PASS	AC=4;AF=1.0;AN=4;AlleleCount=2;DP=0;set=Intersection	GT	1/1	1/1
NW_004765141.1	29572	.	A	G	137.70	PASS	AC=2;AF=0.5;AN=4;AlleleCount=1;DP=0;set=Intersection	GT	0/1	0/1
NW_004765141.1	29598	.	T	A	209.60	PASS	AC=2;AF=0.5;AN=4;AlleleCount=1;DP=0;set=Intersection	GT	0/1	0/1
NW_004765141.1	29609	.	C	A	622.70	PASS	AC=3;AF=0.75;AN=4;DP=0;set=Intersection	GT	0/1	1/1
NW_004765141.1	29616	.	A	G	622.70	PASS	AC=2;AF=0.5;AN=4;AlleleCount=1;DP=0;set=Intersection	GT	0/1	0/1
NW_004765141.1	29617	.	C	G	622.70	PASS	AC=3;AF=0.75;AN=4;DP=0;set=Intersection	GT	0/1	1/1
NW_004765141.1	29626	.	G	A	622.70	PASS	AC=2;AF=0.5;AN=4;AlleleCount=1;DP=0;set=Intersection	GT	0/1	0/1
NW_004765141.1	29648	.	C	A	975.30	PASS	AC=3;AF=0.75;AN=4;DP=0;set=Intersection	GT	0/1	1/1
NW_004765141.1	29656	.	AT	A	975.30	PASS	AC=2;AF=0.5;AN=4;AlleleCount=1;DP=0;set=Intersection	GT	0/1	0/1
NW_004765141.1	29659	.	C	T	975.30	PASS	AC=2;AF=0.5;AN=4;AlleleCount=1;BaseCalledReadsWithVariant=59;DP=0;set=Intersection	GT	0/1	0/1
NW_004765141.1	29714	.	A	G	460.10	PASS	AC=3;AF=0.75;AN=4;DP=0;set=Intersection	GT	0/1	1/1
NW_004765141.1	29717	.	G	C	460.10	PASS	AC=2;AF=0.5;AN=4;AlleleCount=1;DP=0;set=Intersection	GT	0/1	0/1
NW_004765141.1	29738	.	T	TC	655.60	PASS	AC=2;AF=0.5;AN=4;AlleleCount=1;DP=0;set=Intersection	GT	0/1	0/1
NW_004765141.1	29743	.	A	C	655.60	PASS	AC=2;AF=0.5;AN=4;AlleleCount=1;DP=0;set=Intersection	GT	0/1	0/1
NW_004765141.1	29765	.	C	T	151.20	PASS	AC=3;AF=0.75;AN=4;DP=0;set=Intersection	GT	0/1	1/1
NW_004765141.1	29783	.	GAA	GG	306	PASS	AC=1;AF=0.25;AN=4;AlleleCount=1;BaseCalledFraction=0.211765;BaseCalledReadsWithVariant=18;DP=10;SupportFraction=0.392532;TotalReads=61;set=variant2	GT:DP:GQ	0/0:10:1	0/1
NW_004765141.1	29784	.	A	G	174.20	PASS	AC=1;AF=0.25;AN=4;AlleleCount=1;BaseCalledFraction=0.333333;BaseCalledReadsWithVariant=31;DP=10;SupportFraction=0.535992;TotalReads=66;set=variant	GT:DP:GQ	0/1	0/0:10:1
NW_004765141.1	29802	.	A	C	858.20	PASS	AC=2;AF=0.5;AN=4;AlleleCount=1;DP=0;set=Intersection	GT	0/1	0/1
NW_004765141.1	29807	.	AG	A	858.20	PASS	AC=2;AF=0.5;AN=4;AlleleCount=1;DP=0;set=Intersection	GT	0/1	0/1
NW_004765141.1	29811	.	A	G	858.20	PASS	AC=3;AF=0.75;AN=4;DP=0;set=Intersection	GT	1/1	0/1
NW_004765141.1	29814	.	G	GT	1222.10	PASS	AC=2;AF=0.5;AN=4;AlleleCount=2;BaseCalledFraction=0.345238;BaseCalledReadsWithVariant=29;DP=10;SupportFraction=0.41835;TotalReads=61;set=variant2	GT:DP:GQ	0/0:10:1	1/1
NW_004765141.1	29815	.	A	T	858.20	PASS	AC=1;AF=0.25;AN=4;AlleleCount=1;BaseCalledFraction=0.623656;BaseCalledReadsWithVariant=58;DP=10;SupportFraction=0.577535;TotalReads=66;set=variant	GT:DP:GQ	0/1	0/0:10:1
NW_004765141.1	29817	.	T	A	858.20	PASS	AC=2;AF=0.5;AN=4;AlleleCount=2;BaseCalledFraction=0.677419;BaseCalledReadsWithVariant=63;DP=10;SupportFraction=0.627079;TotalReads=66;set=variant	GT:DP:GQ	1/1	0/0:10:1
NW_004765141.1	29834	.	G	A	531.90	PASS	AC=3;AF=0.75;AN=4;DP=0;set=Intersection	GT	1/1	0/1
NW_004765141.1	29839	.	T	C	531.90	PASS	AC=2;AF=0.5;AN=4;AlleleCount=1;DP=0;set=Intersection	GT	0/1	0/1
NW_004765141.1	29861	.	C	A	443.60	PASS	AC=2;AF=0.5;AN=4;AlleleCount=1;DP=0;set=Intersection	GT	0/1	0/1
NW_004765141.1	29869	.	C	T	443.60	PASS	AC=3;AF=0.75;AN=4;DP=0;set=Intersection	GT	0/1	1/1
NW_004765141.1	29883	.	T	A	209.80	PASS	AC=1;AF=0.25;AN=4;AlleleCount=1;BaseCalledFraction=0.211765;BaseCalledReadsWithVariant=18;DP=10;SupportFraction=0.266942;TotalReads=63;set=variant2	GT:DP:GQ	0/0:10:1	0/1
NW_004765141.1	29891	.	T	C	276	PASS	AC=2;AF=0.5;AN=4;AlleleCount=1;DP=0;set=Intersection	GT	0/1	0/1
NW_004765141.1	29900	.	CG	C	276	PASS	AC=1;AF=0.25;AN=4;AlleleCount=1;BaseCalledFraction=0.217391;BaseCalledReadsWithVariant=20;DP=10;SupportFraction=0.42248;TotalReads=66;set=variant	GT:DP:GQ	0/1	0/0:10:1
NW_004765141.1	29925	.	T	C	1580.50	PASS	AC=4;AF=1.0;AN=4;AlleleCount=2;DP=0;set=Intersection	GT	1/1	1/1
NW_004765141.1	29929	.	G	A	1580.50	PASS	AC=4;AF=1.0;AN=4;AlleleCount=2;DP=0;set=Intersection	GT	1/1	1/1
NW_004765141.1	29933	.	A	AT	1407.10	PASS	AC=1;AF=0.25;AN=4;AlleleCount=1;BaseCalledFraction=0.223529;BaseCalledReadsWithVariant=19;DP=10;SupportFraction=0.427818;TotalReads=64;set=variant2	GT:DP:GQ	0/0:10:1	0/1
NW_004765141.1	29935	.	A	T	1580.50	PASS	AC=3;AF=0.75;AN=4;DP=0;set=Intersection	GT	1/1	0/1
NW_004765141.1	29942	.	A	T	1580.50	PASS	AC=4;AF=1.0;AN=4;AlleleCount=2;DP=0;set=Intersection	GT	1/1	1/1
NW_004765141.1	29944	.	T	A	1580.50	PASS	AC=2;AF=0.5;AN=4;AlleleCount=1;DP=0;set=Intersection	GT	0/1	0/1
NW_004765141.1	29950	.	A	T	1580.50	PASS	AC=4;AF=1.0;AN=4;AlleleCount=2;DP=0;set=Intersection	GT	1/1	1/1
NW_004765141.1	30012	.	C	CGT	74.30	PASS	AC=2;AF=0.5;AN=4;AlleleCount=1;DP=0;set=Intersection	GT	0/1	0/1
NW_004765141.1	30023	.	G	A	685.30	PASS	AC=3;AF=0.75;AN=4;DP=0;set=Intersection	GT	0/1	1/1
NW_004765141.1	30032	.	T	A	685.30	PASS	AC=2;AF=0.5;AN=4;AlleleCount=1;DP=0;set=Intersection	GT	0/1	0/1
NW_004765141.1	30076	.	A	G	176.90	PASS	AC=3;AF=0.75;AN=4;DP=0;set=Intersection	GT	0/1	1/1
NW_004765141.1	30088	.	C	T	338.90	PASS	AC=3;AF=0.75;AN=4;DP=0;TotalReads=66;set=Intersection	GT	0/1	1/1
NW_004765141.1	30126	.	C	A	439.40	PASS	AC=4;AF=1.0;AN=4;AlleleCount=2;DP=0;TotalReads=66;set=Intersection	GT	1/1	1/1
NW_004765141.1	30178	.	A	C	676.70	PASS	AC=2;AF=0.5;AN=4;AlleleCount=1;DP=0;TotalReads=67;set=Intersection	GT	0/1	0/1
NW_004765141.1	30187	.	A	G	676.70	PASS	AC=3;AF=0.75;AN=4;DP=0;TotalReads=67;set=Intersection	GT	0/1	1/1
NW_004765141.1	30191	.	A	T	676.70	PASS	AC=3;AF=0.75;AN=4;DP=0;TotalReads=67;set=Intersection	GT	0/1	1/1
NW_004765141.1	30193	.	AT	A	676.70	PASS	AC=1;AF=0.25;AN=4;AlleleCount=1;BaseCalledFraction=0.204301;BaseCalledReadsWithVariant=19;DP=10;SupportFraction=0.453948;TotalReads=67;set=variant	GT:DP:GQ	0/1	0/0:10:1
NW_004765141.1	30222	.	C	CG	731.70	PASS	AC=2;AF=0.5;AN=4;AlleleCount=1;DP=0;set=Intersection	GT	0/1	0/1
NW_004765141.1	30230	.	T	G	731.70	PASS	AC=2;AF=0.5;AN=4;AlleleCount=1;DP=0;set=Intersection	GT	0/1	0/1
NW_004765141.1	30236	.	C	A	731.70	PASS	AC=2;AF=0.5;AN=4;AlleleCount=1;DP=0;set=Intersection	GT	0/1	0/1
NW_004765141.1	30248	.	C	T	524.90	PASS	AC=2;AF=0.5;AN=4;AlleleCount=1;DP=0;set=Intersection	GT	0/1	0/1
NW_004765141.1	30254	.	T	C	524.90	PASS	AC=4;AF=1.0;AN=4;AlleleCount=2;DP=0;set=Intersection	GT	1/1	1/1
NW_004765141.1	30258	.	TG	T	678.40	PASS	AC=1;AF=0.25;AN=4;AlleleCount=1;BaseCalledFraction=0.229885;BaseCalledReadsWithVariant=20;DP=10;SupportFraction=0.387876;TotalReads=68;set=variant2	GT:DP:GQ	0/0:10:1	0/1
NW_004765141.1	30259	.	G	T	524.90	PASS	AC=1;AF=0.25;AN=4;AlleleCount=1;BaseCalledFraction=0.505495;BaseCalledReadsWithVariant=46;DP=10;SupportFraction=0.634498;TotalReads=67;set=variant	GT:DP:GQ	0/1	0/0:10:1
NW_004765141.1	30327	.	C	T	173.20	PASS	AC=2;AF=0.5;AN=4;AlleleCount=1;DP=0;set=Intersection	GT	0/1	0/1
NW_004765141.1	30335	.	G	A	173.20	PASS	AC=2;AF=0.5;AN=4;AlleleCount=1;DP=0;set=Intersection	GT	0/1	0/1
NW_004765141.1	30350	.	T	A,G	321.20	PASS	AC=1,1;AF=0.25,0.25;AN=4;AlleleCount=1;BaseCalledReadsWithVariant=20;DP=0;TotalReads=63;set=Intersection	GT	0/1	0/2
NW_004765141.1	30359	.	C	A	321.20	PASS	AC=2;AF=0.5;AN=4;AlleleCount=1;DP=0;TotalReads=63;set=Intersection	GT	0/1	0/1
NW_004765141.1	30381	.	T	A	223.90	PASS	AC=1;AF=0.25;AN=4;AlleleCount=1;BaseCalledFraction=0.3375;BaseCalledReadsWithVariant=27;DP=10;SupportFraction=0.363001;TotalReads=63;set=variant2	GT:DP:GQ	0/0:10:1	0/1
NW_004765141.1	30408	.	T	C	145.90	PASS	AC=2;AF=0.5;AN=4;AlleleCount=1;DP=0;set=Intersection	GT	0/1	0/1
NW_004765141.1	30431	.	G	A	211.50	PASS	AC=2;AF=0.5;AN=4;AlleleCount=1;DP=0;set=Intersection	GT	0/1	0/1
NW_004765141.1	30446	.	T	A	167.10	PASS	AC=2;AF=0.5;AN=4;AlleleCount=1;DP=0;set=Intersection	GT	0/1	0/1
NW_004765141.1	30468	.	AT	A	190.70	PASS	AC=1;AF=0.25;AN=4;AlleleCount=1;BaseCalledFraction=0.25974;BaseCalledReadsWithVariant=20;DP=10;SupportFraction=0.396718;TotalReads=59;set=variant2	GT:DP:GQ	0/0:10:1	0/1
NW_004765141.1	30474	.	T	G	132.80	PASS	AC=2;AF=0.5;AN=4;AlleleCount=1;BaseCalledReadsWithVariant=41;DP=0;set=Intersection	GT	0/1	0/1
NW_004765141.1	30527	.	T	A	414.10	PASS	AC=4;AF=1.0;AN=4;AlleleCount=2;DP=0;set=Intersection	GT	1/1	1/1
NW_004765141.1	30528	.	A	C	414.10	PASS	AC=2;AF=0.5;AN=4;AlleleCount=1;BaseCalledReadsWithVariant=49;DP=0;set=Intersection	GT	0/1	0/1
NW_004765141.1	30531	.	C	T	414.10	PASS	AC=4;AF=1.0;AN=4;AlleleCount=2;DP=0;set=Intersection	GT	1/1	1/1
NW_004765141.1	30555	.	G	A	98.20	PASS	AC=3;AF=0.75;AN=4;BaseCalledReadsWithVariant=60;DP=0;set=Intersection	GT	0/1	1/1
NW_004765141.1	30566	.	G	T	1083.90	PASS	AC=2;AF=0.5;AN=4;AlleleCount=1;DP=0;set=Intersection	GT	0/1	0/1
NW_004765141.1	30567	.	A	C	1083.90	PASS	AC=3;AF=0.75;AN=4;DP=0;set=Intersection	GT	1/1	0/1
NW_004765141.1	30572	.	AT	A	1083.90	PASS	AC=4;AF=1.0;AN=4;AlleleCount=2;DP=0;set=Intersection	GT	1/1	1/1
NW_004765141.1	30577	.	A	C	1083.90	PASS	AC=3;AF=0.75;AN=4;BaseCalledReadsWithVariant=41;DP=0;set=Intersection	GT	1/1	0/1
NW_004765141.1	30581	.	A	T	1083.90	PASS	AC=1;AF=0.25;AN=4;AlleleCount=1;BaseCalledFraction=0.260274;BaseCalledReadsWithVariant=19;DP=10;SupportFraction=0.337607;TotalReads=52;set=variant	GT:DP:GQ	0/1	0/0:10:1
NW_004765141.1	30582	.	C	T	1083.90	PASS	AC=3;AF=0.75;AN=4;DP=0;set=Intersection	GT	1/1	0/1
NW_004765141.1	30583	.	A	C	1083.90	PASS	AC=3;AF=0.75;AN=4;DP=0;set=Intersection	GT	1/1	0/1
NW_004765141.1	30586	.	T	A	1083.90	PASS	AC=3;AF=0.75;AN=4;DP=0;set=Intersection	GT	0/1	1/1
NW_004765141.1	30605	.	T	C	402.80	PASS	AC=2;AF=0.5;AN=4;AlleleCount=1;DP=0;set=Intersection	GT	0/1	0/1
NW_004765141.1	30606	.	GA	G	402.80	PASS	AC=4;AF=1.0;AN=4;AlleleCount=2;DP=0;set=Intersection	GT	1/1	1/1
NW_004765141.1	30615	.	G	A	402.80	PASS	AC=3;AF=0.75;AN=4;DP=0;set=Intersection	GT	1/1	0/1
NW_004765141.1	30633	.	C	T	324.80	PASS	AC=3;AF=0.75;AN=4;DP=0;set=Intersection	GT	1/1	0/1
NW_004765141.1	30635	.	G	C	324.80	PASS	AC=4;AF=1.0;AN=4;AlleleCount=2;DP=0;set=Intersection	GT	1/1	1/1
NW_004765141.1	30639	.	A	C	324.80	PASS	AC=2;AF=0.5;AN=4;AlleleCount=1;DP=0;set=Intersection	GT	0/1	0/1
NW_004765141.1	30658	.	T	C	391	PASS	AC=4;AF=1.0;AN=4;AlleleCount=2;DP=0;set=Intersection	GT	1/1	1/1
NW_004765141.1	30662	.	A	C	391	PASS	AC=2;AF=0.5;AN=4;AlleleCount=1;DP=0;set=Intersection	GT	0/1	0/1
NW_004765141.1	30685	.	A	C	215.10	PASS	AC=4;AF=1.0;AN=4;AlleleCount=2;DP=0;set=Intersection	GT	1/1	1/1
NW_004765141.1	30705	.	AC	A	204.10	PASS	AC=4;AF=1.0;AN=4;AlleleCount=2;DP=0;set=Intersection	GT	1/1	1/1
NW_004765141.1	30719	.	TG	T	357.70	PASS	AC=4;AF=1.0;AN=4;AlleleCount=2;DP=0;set=Intersection	GT	1/1	1/1
NW_004765141.1	30723	.	A	C	357.70	PASS	AC=1;AF=0.25;AN=4;AlleleCount=1;BaseCalledFraction=0.241935;BaseCalledReadsWithVariant=15;DP=10;SupportFraction=0.511256;TotalReads=37;set=variant	GT:DP:GQ	0/1	0/0:10:1
NW_004765141.1	30724	.	A	G	357.70	PASS	AC=3;AF=0.75;AN=4;DP=0;set=Intersection	GT	1/1	0/1
NW_004765141.1	30732	.	A	G	357.70	PASS	AC=3;AF=0.75;AN=4;DP=0;set=Intersection	GT	1/1	0/1
NW_004765141.1	30736	.	A	T	357.70	PASS	AC=3;AF=0.75;AN=4;DP=0;set=Intersection	GT	1/1	0/1
NW_004765141.1	30758	.	T	A	112.70	PASS	AC=3;AF=0.75;AN=4;DP=0;set=Intersection	GT	0/1	1/1
NW_004765141.1	30769	.	G	A	61.30	PASS	AC=4;AF=1.0;AN=4;AlleleCount=2;DP=0;set=Intersection	GT	1/1	1/1
NW_004765141.1	30781	.	C	T	54.10	PASS	AC=2;AF=0.5;AN=4;AlleleCount=2;BaseCalledFraction=0.313725;BaseCalledReadsWithVariant=16;DP=10;SupportFraction=0.466906;TotalReads=36;set=variant	GT:DP:GQ	1/1	0/0:10:1
NW_004765141.1	30782	.	T	G	54.10	PASS	AC=3;AF=0.75;AN=4;DP=0;set=Intersection	GT	1/1	0/1
NW_004765141.1	30785	.	A	C	54.10	PASS	AC=1;AF=0.25;AN=4;AlleleCount=1;BaseCalledFraction=0.27451;BaseCalledReadsWithVariant=14;DP=10;SupportFraction=0.421079;TotalReads=36;set=variant	GT:DP:GQ	0/1	0/0:10:1
NW_004765141.1	30788	.	C	T	54.10	PASS	AC=2;AF=0.5;AN=4;AlleleCount=2;BaseCalledFraction=0.235294;BaseCalledReadsWithVariant=12;DP=10;SupportFraction=0.492485;TotalReads=36;set=variant	GT:DP:GQ	1/1	0/0:10:1
NW_004765141.1	30790	.	A	AGC	54.10	PASS	AC=1;AF=0.25;AN=4;AlleleCount=1;BaseCalledFraction=0.313725;BaseCalledReadsWithVariant=16;DP=10;SupportFraction=0.226957;TotalReads=36;set=variant	GT:DP:GQ	0/1	0/0:10:1
NW_004765141.1	30792	.	A	C	54.10	PASS	AC=2;AF=0.5;AN=4;AlleleCount=1;DP=0;set=Intersection	GT	0/1	0/1
NW_004765141.1	30801	.	G	A	54.10	PASS	AC=2;AF=0.5;AN=4;AlleleCount=1;BaseCalledReadsWithVariant=17;DP=0;set=Intersection	GT	0/1	0/1
NW_004765141.1	30834	.	G	C	131.70	PASS	AC=4;AF=1.0;AN=4;AlleleCount=2;DP=0;set=Intersection	GT	1/1	1/1
NW_004765141.1	30839	.	AT	A	216.30	PASS	AC=1;AF=0.25;AN=4;AlleleCount=1;BaseCalledFraction=0.203704;BaseCalledReadsWithVariant=11;DP=10;SupportFraction=0.50966;TotalReads=42;set=variant2	GT:DP:GQ	0/0:10:1	0/1
NW_004765141.1	30852	.	C	T	366.40	PASS	AC=3;AF=0.75;AN=4;BaseCalledReadsWithVariant=33;DP=0;set=Intersection	GT	1/1	0/1
NW_004765141.1	30859	.	G	A	366.40	PASS	AC=4;AF=1.0;AN=4;AlleleCount=2;DP=0;set=Intersection	GT	1/1	1/1
NW_004765141.1	30860	.	A	T	366.40	PASS	AC=4;AF=1.0;AN=4;AlleleCount=2;DP=0;set=Intersection	GT	1/1	1/1
NW_004765141.1	30904	.	C	T	404.90	PASS	AC=4;AF=1.0;AN=4;AlleleCount=2;DP=0;set=Intersection	GT	1/1	1/1
NW_004765141.1	30905	.	T	A	404.90	PASS	AC=1;AF=0.25;AN=4;AlleleCount=1;BaseCalledFraction=0.27451;BaseCalledReadsWithVariant=14;DP=10;SupportFraction=0.264433;TotalReads=36;set=variant	GT:DP:GQ	0/1	0/0:10:1
NW_004765141.1	30910	.	A	G	404.90	PASS	AC=3;AF=0.75;AN=4;DP=0;set=Intersection	GT	1/1	0/1
NW_004765141.1	30912	.	T	C	404.90	PASS	AC=3;AF=0.75;AN=4;DP=0;set=Intersection	GT	1/1	0/1
NW_004765141.1	30926	.	C	T	269	PASS	AC=4;AF=1.0;AN=4;AlleleCount=2;DP=0;set=Intersection	GT	1/1	1/1
NW_004765141.1	30930	.	T	C	269	PASS	AC=3;AF=0.75;AN=4;DP=0;set=Intersection	GT	1/1	0/1
NW_004765141.1	30948	.	A	G	118.20	PASS	AC=3;AF=0.75;AN=4;DP=0;set=Intersection	GT	1/1	0/1
NW_004765141.1	30965	.	A	T	222.10	PASS	AC=1;AF=0.25;AN=4;AlleleCount=1;BaseCalledFraction=0.288462;BaseCalledReadsWithVariant=15;DP=10;SupportFraction=0.536457;TotalReads=39;set=variant2	GT:DP:GQ	0/0:10:1	0/1
NW_004765141.1	30966	.	A	G	222.10	PASS	AC=1;AF=0.25;AN=4;AlleleCount=1;BaseCalledFraction=0.25;BaseCalledReadsWithVariant=13;DP=10;SupportFraction=0.438347;TotalReads=39;set=variant2	GT:DP:GQ	0/0:10:1	0/1
NW_004765141.1	30967	.	ATT	A	222.10	PASS	AC=1;AF=0.25;AN=4;AlleleCount=1;BaseCalledFraction=0.25;BaseCalledReadsWithVariant=13;DP=10;SupportFraction=0.567424;TotalReads=39;set=variant2	GT:DP:GQ	0/0:10:1	0/1
NW_004765141.1	30983	.	C	T	248.90	PASS	AC=2;AF=0.5;AN=4;AlleleCount=1;DP=0;set=Intersection	GT	0/1	0/1
NW_004765141.1	30989	.	C	G	248.90	PASS	AC=3;AF=0.75;AN=4;DP=0;set=Intersection	GT	1/1	0/1
NW_004765141.1	30991	.	AT	A	269.60	PASS	AC=1;AF=0.25;AN=4;AlleleCount=1;BaseCalledFraction=0.28;BaseCalledReadsWithVariant=14;DP=10;SupportFraction=0.436373;TotalReads=39;set=variant2	GT:DP:GQ	0/0:10:1	0/1
NW_004765141.1	31011	.	A	G	107	PASS	AC=3;AF=0.75;AN=4;DP=0;set=Intersection	GT	1/1	0/1
NW_004765141.1	31037	.	T	A	220.70	PASS	AC=3;AF=0.75;AN=4;DP=0;set=Intersection	GT	1/1	0/1
NW_004765141.1	31048	.	C	A	107.20	PASS	AC=4;AF=1.0;AN=4;AlleleCount=2;DP=0;set=Intersection	GT	1/1	1/1
NW_004765141.1	31049	.	T	A	107.20	PASS	AC=1;AF=0.25;AN=4;AlleleCount=1;BaseCalledFraction=0.204082;BaseCalledReadsWithVariant=10;DP=10;SupportFraction=0.315435;TotalReads=33;set=variant	GT:DP:GQ	0/1	0/0:10:1
NW_004765141.1	31059	.	A	T	140.30	PASS	AC=1;AF=0.25;AN=4;AlleleCount=1;BaseCalledFraction=0.228571;BaseCalledReadsWithVariant=8;DP=10;SupportFraction=0.417463;TotalReads=29;set=variant2	GT:DP:GQ	0/0:10:1	0/1
NW_004765141.1	31064	.	T	C	153.80	PASS	AC=3;AF=0.75;AN=4;DP=0;set=Intersection	GT	0/1	1/1
NW_004765141.1	31065	.	C	A	153.80	PASS	AC=3;AF=0.75;AN=4;DP=0;set=Intersection	GT	0/1	1/1
NW_004765141.1	31098	.	A	G	207	PASS	AC=2;AF=0.5;AN=4;AlleleCount=1;DP=0;set=Intersection	GT	0/1	0/1
NW_004765141.1	31101	.	G	C	207	PASS	AC=4;AF=1.0;AN=4;AlleleCount=2;DP=0;set=Intersection	GT	1/1	1/1
NW_004765141.1	31105	.	T	C	207	PASS	AC=3;AF=0.75;AN=4;DP=0;set=Intersection	GT	1/1	0/1
NW_004765141.1	31121	.	A	G	261.20	PASS	AC=3;AF=0.75;AN=4;DP=0;set=Intersection	GT	0/1	1/1
NW_004765141.1	31122	.	A	T	261.20	PASS	AC=3;AF=0.75;AN=4;DP=0;set=Intersection	GT	0/1	1/1
NW_004765141.1	31128	.	A	C	261.20	PASS	AC=3;AF=0.75;AN=4;DP=0;set=Intersection	GT	0/1	1/1
NW_004765141.1	31143	.	G	T	289.80	PASS	AC=4;AF=1.0;AN=4;AlleleCount=2;DP=0;set=Intersection	GT	1/1	1/1
NW_004765141.1	31151	.	A	C	289.80	PASS	AC=4;AF=1.0;AN=4;AlleleCount=2;DP=0;set=Intersection	GT	1/1	1/1
NW_004765141.1	31161	.	T	G	544.10	PASS	AC=1;AF=0.25;AN=4;AlleleCount=1;BaseCalledFraction=0.205882;BaseCalledReadsWithVariant=7;DP=10;SupportFraction=0.355121;TotalReads=28;set=variant2	GT:DP:GQ	0/0:10:1	0/1
NW_004765141.1	31166	.	TTA	T	250.50	PASS	AC=1;AF=0.25;AN=4;AlleleCount=1;BaseCalledFraction=0.255814;BaseCalledReadsWithVariant=11;DP=10;SupportFraction=0.49569;TotalReads=28;set=variant	GT:DP:GQ	0/1	0/0:10:1
NW_004765141.1	31167	.	TATA	TGG	544.10	PASS	AC=2;AF=0.5;AN=4;AlleleCount=2;BaseCalledFraction=0.205882;BaseCalledReadsWithVariant=7;DP=10;SupportFraction=0.231054;TotalReads=28;set=variant2	GT:DP:GQ	0/0:10:1	1/1
NW_004765142.1	177608	.	G	A	30	PASS	AC=1;AF=0.25;AN=4;AlleleCount=1;BaseCalledFraction=0.318182;BaseCalledReadsWithVariant=7;DP=10;SupportFraction=0.486319;TotalReads=22;set=variant	GT:DP:GQ	0/1	0/0:10:1
NW_004765142.1	177615	.	AT	A	30	PASS	AC=1;AF=0.25;AN=4;AlleleCount=1;BaseCalledFraction=0.272727;BaseCalledReadsWithVariant=6;DP=10;SupportFraction=0.563751;TotalReads=22;set=variant	GT:DP:GQ	0/1	0/0:10:1
NW_004765142.1	177666	.	T	C	68.90	PASS	AC=2;AF=0.5;AN=4;AlleleCount=1;DP=0;set=Intersection	GT	0/1	0/1
NW_004765142.1	177675	.	TAA	T	68.90	PASS	AC=2;AF=0.5;AN=4;AlleleCount=1;DP=0;set=Intersection	GT	0/1	0/1
NW_004765142.1	177683	.	C	T	68.90	PASS	AC=2;AF=0.5;AN=4;AlleleCount=1;BaseCalledReadsWithVariant=11;DP=0;set=Intersection	GT	0/1	0/1
NW_004765142.1	177710	.	G	T	110.80	PASS	AC=3;AF=0.75;AN=4;BaseCalledReadsWithVariant=15;DP=0;set=Intersection	GT	1/1	0/1
NW_004765142.1	177722	.	G	T	48.70	PASS	AC=1;AF=0.25;AN=4;AlleleCount=1;BaseCalledFraction=0.391304;BaseCalledReadsWithVariant=9;DP=10;SupportFraction=0.47421;TotalReads=22;set=variant	GT:DP:GQ	0/1	0/0:10:1
NW_004765142.1	177733	.	C	G	68.20	PASS	AC=2;AF=0.5;AN=4;AlleleCount=1;DP=0;set=Intersection	GT	0/1	0/1
NW_004765142.1	177774	.	T	C	22.10	PASS	AC=1;AF=0.25;AN=4;AlleleCount=1;BaseCalledFraction=0.391304;BaseCalledReadsWithVariant=9;DP=10;SupportFraction=0.437093;TotalReads=23;set=variant	GT:DP:GQ	0/1	0/0:10:1
NW_004765142.1	177791	.	T	G	68.90	PASS	AC=1;AF=0.25;AN=4;AlleleCount=1;BaseCalledFraction=0.416667;BaseCalledReadsWithVariant=10;DP=10;SupportFraction=0.624436;TotalReads=23;set=variant	GT:DP:GQ	0/1	0/0:10:1
NW_004765142.1	177878	.	C	T	30.80	PASS	AC=1;AF=0.25;AN=4;AlleleCount=1;BaseCalledFraction=0.26087;BaseCalledReadsWithVariant=6;DP=10;SupportFraction=0.50608;TotalReads=21;set=variant2	GT:DP:GQ	0/0:10:1	0/1
NW_004765142.1	177903	.	AAG	A	65.40	PASS	AC=3;AF=0.75;AN=4;BaseCalledReadsWithVariant=5;DP=0;set=Intersection	GT	0/1	1/1
NW_004765142.1	177931	.	T	A	95.20	PASS	AC=2;AF=0.5;AN=4;AlleleCount=1;DP=0;set=Intersection	GT	0/1	0/1
NW_004765142.1	178038	.	A	G	173.50	PASS	AC=1;AF=0.25;AN=4;AlleleCount=1;BaseCalledFraction=0.416667;BaseCalledReadsWithVariant=10;DP=10;SupportFraction=0.533413;TotalReads=24;set=variant	GT:DP:GQ	0/1	0/0:10:1
NW_004765142.1	178044	.	A	G	173.50	PASS	AC=2;AF=0.5;AN=4;AlleleCount=1;DP=0;set=Intersection	GT	0/1	0/1
NW_004765142.1	178052	.	A	G	173.50	PASS	AC=2;AF=0.5;AN=4;AlleleCount=1;DP=0;set=Intersection	GT	0/1	0/1
NW_004765142.1	178081	.	A	C	164.70	PASS	AC=4;AF=1.0;AN=4;AlleleCount=2;DP=0;set=Intersection	GT	1/1	1/1
NW_004765142.1	178082	.	A	T	164.70	PASS	AC=2;AF=0.5;AN=4;AlleleCount=1;DP=0;set=Intersection	GT	0/1	0/1
NW_004765142.1	178088	.	T	TC	164.70	PASS	AC=2;AF=0.5;AN=4;AlleleCount=1;DP=0;set=Intersection	GT	0/1	0/1
NW_004765142.1	178099	.	A	T	72.50	PASS	AC=2;AF=0.5;AN=4;AlleleCount=1;DP=0;set=Intersection	GT	0/1	0/1
NW_004765142.1	178164	.	G	T	137.20	PASS	AC=2;AF=0.5;AN=4;AlleleCount=1;BaseCalledReadsWithVariant=14;DP=0;set=Intersection	GT	0/1	0/1
```
