## Supplementary Data 2 for "Gene-level, but not chromosome-wide, divergence between a very young house fly proto-Y chromosome and its homologous proto-X chromosome": SuppData2_Oxford Nanopore reads.vcf (part 22 of 64)

```
NW_004765142.1	178169	.	A	C	137.20	PASS	AC=2;AF=0.5;AN=4;AlleleCount=1;DP=0;set=Intersection	GT	0/1	0/1
NW_004765142.1	178301	.	A	G	99.80	PASS	AC=4;AF=1.0;AN=4;AlleleCount=2;DP=0;set=Intersection	GT	1/1	1/1
NW_004765142.1	178317	.	T	C	54.20	PASS	AC=4;AF=1.0;AN=4;AlleleCount=2;DP=0;set=Intersection	GT	1/1	1/1
NW_004765142.1	178334	.	G	A	357.40	PASS	AC=3;AF=0.75;AN=4;DP=0;set=Intersection	GT	1/1	0/1
NW_004765142.1	178344	.	A	G	357.40	PASS	AC=4;AF=1.0;AN=4;AlleleCount=2;DP=0;set=Intersection	GT	1/1	1/1
NW_004765142.1	178349	.	C	T	357.40	PASS	AC=2;AF=0.5;AN=4;AlleleCount=1;BaseCalledFraction=0.576923;BaseCalledReadsWithVariant=15;DP=0;set=Intersection	GT	0/1	0/1
NW_004765142.1	178369	.	G	A	165.20	PASS	AC=2;AF=0.5;AN=4;AlleleCount=1;DP=0;set=Intersection	GT	0/1	0/1
NW_004765142.1	178377	.	A	G	165.20	PASS	AC=2;AF=0.5;AN=4;AlleleCount=1;DP=0;set=Intersection	GT	0/1	0/1
NW_004765142.1	178379	.	T	G	165.20	PASS	AC=2;AF=0.5;AN=4;AlleleCount=1;DP=0;set=Intersection	GT	0/1	0/1
NW_004765142.1	178422	.	ATCC	A	291.30	PASS	AC=1;AF=0.25;AN=4;AlleleCount=1;BaseCalledFraction=0.259259;BaseCalledReadsWithVariant=7;DP=10;SupportFraction=0.865572;TotalReads=25;set=variant2	GT:DP:GQ	0/0:10:1	0/1
NW_004765142.1	178426	.	G	A	175.70	PASS	AC=1;AF=0.25;AN=4;AlleleCount=1;BaseCalledFraction=0.230769;BaseCalledReadsWithVariant=6;DP=10;SupportFraction=0.542029;TotalReads=26;set=variant	GT:DP:GQ	0/1	0/0:10:1
NW_004765142.1	178427	.	C	G	175.70	PASS	AC=2;AF=0.5;AN=4;AlleleCount=1;DP=0;set=Intersection	GT	0/1	0/1
NW_004765142.1	178428	.	CACT	C	175.70	PASS	AC=2;AF=0.5;AN=4;AlleleCount=1;DP=0;set=Intersection	GT	0/1	0/1
NW_004765142.1	178434	.	A	T	175.70	PASS	AC=2;AF=0.5;AN=4;AlleleCount=1;DP=0;set=Intersection	GT	0/1	0/1
NW_004765142.1	178435	.	A	T	175.70	PASS	AC=2;AF=0.5;AN=4;AlleleCount=1;BaseCalledReadsWithVariant=8;DP=0;set=Intersection	GT	0/1	0/1
NW_004765142.1	178524	.	CA	C	50.30	PASS	AC=1;AF=0.25;AN=4;AlleleCount=1;BaseCalledFraction=0.384615;BaseCalledReadsWithVariant=10;DP=10;SupportFraction=0.64342;TotalReads=26;set=variant	GT:DP:GQ	0/1	0/0:10:1
NW_004765142.1	178561	.	C	G	113	PASS	AC=3;AF=0.75;AN=4;DP=0;set=Intersection	GT	0/1	1/1
NW_004765142.1	178564	.	G	A	149.40	PASS	AC=1;AF=0.25;AN=4;AlleleCount=1;BaseCalledFraction=0.222222;BaseCalledReadsWithVariant=6;DP=10;SupportFraction=0.510543;TotalReads=25;set=variant2	GT:DP:GQ	0/0:10:1	0/1
NW_004765142.1	178602	.	A	C	84.60	PASS	AC=2;AF=0.5;AN=4;AlleleCount=1;DP=0;set=Intersection	GT	0/1	0/1
NW_004765142.1	178651	.	A	G	59.30	PASS	AC=2;AF=0.5;AN=4;AlleleCount=1;DP=0;set=Intersection	GT	0/1	0/1
NW_004765142.1	178680	.	A	G	50.30	PASS	AC=2;AF=0.5;AN=4;AlleleCount=1;DP=0;set=Intersection	GT	0/1	0/1
NW_004765142.1	178705	.	A	C	65.70	PASS	AC=2;AF=0.5;AN=4;AlleleCount=1;DP=0;set=Intersection	GT	0/1	0/1
NW_004765142.1	178743	.	C	T	26	PASS	AC=1;AF=0.25;AN=4;AlleleCount=1;BaseCalledFraction=0.28;BaseCalledReadsWithVariant=7;DP=10;SupportFraction=0.593234;TotalReads=23;set=variant2	GT:DP:GQ	0/0:10:1	0/1
NW_004765142.1	178777	.	TATGTTTACATGCTGTAATGAGTAACTTAAATTTGTAAGTATTTA	T	837.70	PASS	AC=1;AF=0.25;AN=4;AlleleCount=1;BaseCalledFraction=0.24;BaseCalledReadsWithVariant=6;DP=10;SupportFraction=0.826087;TotalReads=23;set=variant2	GT:DP:GQ	0/0:10:1	0/1
NW_004765142.1	178811	.	G	A	99.70	PASS	AC=1;AF=0.25;AN=4;AlleleCount=1;BaseCalledFraction=0.48;BaseCalledReadsWithVariant=12;DP=10;SupportFraction=0.553498;TotalReads=24;set=variant	GT:DP:GQ	0/1	0/0:10:1
NW_004765142.1	178821	.	A	G	99.70	PASS	AC=1;AF=0.25;AN=4;AlleleCount=1;BaseCalledFraction=0.375;BaseCalledReadsWithVariant=9;DP=10;SupportFraction=0.499927;TotalReads=24;set=variant	GT:DP:GQ	0/1	0/0:10:1
NW_004765142.1	178834	.	GA	G	35.90	PASS	AC=2;AF=0.5;AN=4;AlleleCount=2;BaseCalledFraction=0.416667;BaseCalledReadsWithVariant=10;DP=10;SupportFraction=0.594515;TotalReads=23;set=variant	GT:DP:GQ	1/1	0/0:10:1
NW_004765142.1	178842	.	A	T	35.90	PASS	AC=2;AF=0.5;AN=4;AlleleCount=1;DP=0;TotalReads=23;set=Intersection	GT	0/1	0/1
NW_004765142.1	178887	.	A	G	33.80	PASS	AC=1;AF=0.25;AN=4;AlleleCount=1;BaseCalledFraction=0.28;BaseCalledReadsWithVariant=7;DP=10;SupportFraction=0.551997;TotalReads=23;set=variant2	GT:DP:GQ	0/0:10:1	0/1
NW_004765142.1	178919	.	G	A	26	PASS	AC=1;AF=0.25;AN=4;AlleleCount=1;BaseCalledFraction=0.26087;BaseCalledReadsWithVariant=6;DP=10;SupportFraction=0.565535;TotalReads=23;set=variant2	GT:DP:GQ	0/0:10:1	0/1
NW_004765142.1	178966	.	A	G	51.60	PASS	AC=2;AF=0.5;AN=4;AlleleCount=1;BaseCalledFraction=0.652174;BaseCalledReadsWithVariant=15;DP=0;TotalReads=23;set=Intersection	GT	0/1	0/1
NW_004765142.1	178975	.	ATTT	A,ATT	51.60	PASS	AC=1,2;AF=0.25,0.5;AN=4;BaseCalledFraction=0.217391;BaseCalledReadsWithVariant=5;DP=0;TotalReads=23;set=Intersection	GT	0/1	2/2
NW_004765142.1	179021	.	T	G	61.60	PASS	AC=2;AF=0.5;AN=4;AlleleCount=1;DP=0;TotalReads=23;set=Intersection	GT	0/1	0/1
NW_004765142.1	179039	.	C	G	68.30	PASS	AC=2;AF=0.5;AN=4;AlleleCount=1;DP=0;TotalReads=23;set=Intersection	GT	0/1	0/1
NW_004765142.1	179090	.	A	T	39.80	PASS	AC=3;AF=0.75;AN=4;DP=0;TotalReads=23;set=Intersection	GT	1/1	0/1
NW_004765142.1	179148	.	T	A	22.40	PASS	AC=2;AF=0.5;AN=4;AlleleCount=1;BaseCalledReadsWithVariant=15;DP=0;set=Intersection	GT	0/1	0/1
NW_004765142.1	179173	.	C	T	33.60	PASS	AC=2;AF=0.5;AN=4;AlleleCount=1;DP=0;set=Intersection	GT	0/1	0/1
NW_004765142.1	243651	.	G	A	157.40	PASS	AC=2;AF=0.5;AN=4;AlleleCount=1;DP=0;set=Intersection	GT	0/1	0/1
NW_004765142.1	243654	.	T	A	157.40	PASS	AC=2;AF=0.5;AN=4;AlleleCount=1;DP=0;set=Intersection	GT	0/1	0/1
NW_004765142.1	243664	.	AC	A	279.30	PASS	AC=1;AF=0.25;AN=4;AlleleCount=1;BaseCalledFraction=0.225806;BaseCalledReadsWithVariant=35;DP=10;SupportFraction=0.525301;TotalReads=140;set=variant2	GT:DP:GQ	0/0:10:1	0/1
NW_004765142.1	243678	.	A	G	138.40	PASS	AC=2;AF=0.5;AN=4;AlleleCount=1;DP=0;set=Intersection	GT	0/1	0/1
NW_004765142.1	243686	.	T	C	138.40	PASS	AC=2;AF=0.5;AN=4;AlleleCount=1;DP=0;set=Intersection	GT	0/1	0/1
NW_004765142.1	243749	.	C	CGTCCGTCCGTCT	153.30	PASS	AC=1;AF=0.25;AN=4;AlleleCount=1;BaseCalledFraction=0.213235;BaseCalledReadsWithVariant=29;DP=10;SupportFraction=0.0845463;TotalReads=129;set=variant	GT:DP:GQ	0/1	0/0:10:1
NW_004765142.1	243800	.	T	C	85.20	PASS	AC=2;AF=0.5;AN=4;AlleleCount=1;DP=0;set=Intersection	GT	0/1	0/1
NW_004765142.1	243839	.	A	G	59.20	PASS	AC=2;AF=0.5;AN=4;AlleleCount=1;DP=0;set=Intersection	GT	0/1	0/1
NW_004765142.1	243840	.	C	T	59.20	PASS	AC=2;AF=0.5;AN=4;AlleleCount=1;DP=0;set=Intersection	GT	0/1	0/1
NW_004765142.1	243858	.	G	T	86.40	PASS	AC=2;AF=0.5;AN=4;AlleleCount=1;DP=0;set=Intersection	GT	0/1	0/1
NW_004765142.1	243901	.	G	C	319.60	PASS	AC=3;AF=0.75;AN=4;DP=0;set=Intersection	GT	0/1	1/1
NW_004765142.1	243909	.	GA	G	319.60	PASS	AC=4;AF=1.0;AN=4;AlleleCount=2;DP=0;set=Intersection	GT	1/1	1/1
NW_004765142.1	243927	.	T	G	201.50	PASS	AC=2;AF=0.5;AN=4;AlleleCount=1;DP=0;set=Intersection	GT	0/1	0/1
NW_004765142.1	243971	.	C	T	187.70	PASS	AC=2;AF=0.5;AN=4;AlleleCount=1;DP=0;set=Intersection	GT	0/1	0/1
NW_004765142.1	243985	.	A	G	116	PASS	AC=2;AF=0.5;AN=4;AlleleCount=1;DP=0;set=Intersection	GT	0/1	0/1
NW_004765142.1	243996	.	A	C	162.70	PASS	AC=2;AF=0.5;AN=4;AlleleCount=1;DP=0;set=Intersection	GT	0/1	0/1
NW_004765142.1	244068	.	G	A	195.90	PASS	AC=1;AF=0.25;AN=4;AlleleCount=1;BaseCalledFraction=0.232558;BaseCalledReadsWithVariant=40;DP=10;SupportFraction=0.45507;TotalReads=163;set=variant2	GT:DP:GQ	0/0:10:1	0/1
NW_004765142.1	244071	.	GA	G	97.20	PASS	AC=4;AF=1.0;AN=4;AlleleCount=2;DP=0;set=Intersection	GT	1/1	1/1
NW_004765142.1	244127	.	T	C	284.60	PASS	AC=2;AF=0.5;AN=4;AlleleCount=1;DP=0;set=Intersection	GT	0/1	0/1
NW_004765142.1	244132	.	T	C	284.60	PASS	AC=4;AF=1.0;AN=4;AlleleCount=2;DP=0;set=Intersection	GT	1/1	1/1
NW_004765142.1	244153	.	T	C	24.20	PASS	AC=1;AF=0.25;AN=4;AlleleCount=1;BaseCalledFraction=0.209459;BaseCalledReadsWithVariant=31;DP=10;SupportFraction=0.464899;TotalReads=142;set=variant	GT:DP:GQ	0/1	0/0:10:1
NW_004765142.1	244295	.	G	A	542.90	PASS	AC=3;AF=0.75;AN=4;DP=0;set=Intersection	GT	0/1	1/1
NW_004765142.1	244303	.	A	C	542.90	PASS	AC=3;AF=0.75;AN=4;DP=0;set=Intersection	GT	0/1	1/1
NW_004765142.1	244320	.	AAC	A	195.40	PASS	AC=3;AF=0.75;AN=4;DP=0;set=Intersection	GT	1/1	0/1
NW_004765142.1	244328	.	TAA	T	546.30	PASS	AC=1;AF=0.25;AN=4;AlleleCount=1;BaseCalledFraction=0.210526;BaseCalledReadsWithVariant=32;DP=10;SupportFraction=0.517066;TotalReads=143;set=variant2	GT:DP:GQ	0/0:10:1	0/1
NW_004765142.1	244348	.	ATC	A	147.50	PASS	AC=1;AF=0.25;AN=4;AlleleCount=1;BaseCalledFraction=0.230263;BaseCalledReadsWithVariant=35;DP=10;SupportFraction=0.688867;TotalReads=143;set=variant2	GT:DP:GQ	0/0:10:1	0/1
NW_004765142.1	244371	.	T	G	289.40	PASS	AC=3;AF=0.75;AN=4;DP=0;set=Intersection	GT	0/1	1/1
NW_004765142.1	244392	.	AT	A	64.50	PASS	AC=2;AF=0.5;AN=4;AlleleCount=2;BaseCalledFraction=0.251656;BaseCalledReadsWithVariant=38;DP=10;SupportFraction=0.612043;TotalReads=141;set=variant2	GT:DP:GQ	0/0:10:1	1/1
NW_004765142.1	244427	.	A	C	214.70	PASS	AC=2;AF=0.5;AN=4;AlleleCount=1;DP=0;set=Intersection	GT	0/1	0/1
NW_004765142.1	244456	.	T	C	141.40	PASS	AC=2;AF=0.5;AN=4;AlleleCount=1;DP=0;set=Intersection	GT	0/1	0/1
NW_004765142.1	244481	.	G	A	131	PASS	AC=2;AF=0.5;AN=4;AlleleCount=1;DP=0;set=Intersection	GT	0/1	0/1
NW_004765142.1	244482	.	T	G	131	PASS	AC=4;AF=1.0;AN=4;AlleleCount=2;DP=0;set=Intersection	GT	1/1	1/1
NW_004765142.1	244499	.	A	T	101	PASS	AC=2;AF=0.5;AN=4;AlleleCount=1;DP=0;set=Intersection	GT	0/1	0/1
NW_004765142.1	244563	.	CT	C	89.20	PASS	AC=4;AF=1.0;AN=4;AlleleCount=2;DP=0;set=Intersection	GT	1/1	1/1
NW_004765142.1	244576	.	T	A	254.20	PASS	AC=3;AF=0.75;AN=4;DP=0;set=Intersection	GT	0/1	1/1
NW_004765142.1	244603	.	C	G	491.50	PASS	AC=2;AF=0.5;AN=4;AlleleCount=1;DP=0;set=Intersection	GT	0/1	0/1
NW_004765142.1	244606	.	CAA	C	491.50	PASS	AC=4;AF=1.0;AN=4;AlleleCount=2;DP=0;set=Intersection	GT	1/1	1/1
NW_004765142.1	244627	.	G	A	43.10	PASS	AC=2;AF=0.5;AN=4;AlleleCount=1;DP=0;set=Intersection	GT	0/1	0/1
NW_004765142.1	244672	.	GT	G	513.40	PASS	AC=2;AF=0.5;AN=4;AlleleCount=2;BaseCalledFraction=0.294118;BaseCalledReadsWithVariant=45;DP=10;SupportFraction=0.459757;TotalReads=144;set=variant2	GT:DP:GQ	0/0:10:1	1/1
NW_004765142.1	244673	.	T	G	207.60	PASS	AC=2;AF=0.5;AN=4;AlleleCount=2;BaseCalledFraction=0.62963;BaseCalledReadsWithVariant=85;DP=10;SupportFraction=0.5816;TotalReads=130;set=variant	GT:DP:GQ	1/1	0/0:10:1
NW_004765142.1	244680	.	C	G	207.60	PASS	AC=2;AF=0.5;AN=4;AlleleCount=1;BaseCalledReadsWithVariant=49;DP=0;set=Intersection	GT	0/1	0/1
NW_004765142.1	244694	.	A	C	455.90	PASS	AC=4;AF=1.0;AN=4;AlleleCount=2;DP=0;set=Intersection	GT	1/1	1/1
NW_004765142.1	244704	.	C	T	455.90	PASS	AC=2;AF=0.5;AN=4;AlleleCount=1;BaseCalledReadsWithVariant=52;DP=0;set=Intersection	GT	0/1	0/1
NW_004765142.1	244705	.	T	G	455.90	PASS	AC=2;AF=0.5;AN=4;AlleleCount=1;DP=0;set=Intersection	GT	0/1	0/1
NW_004765142.1	244706	.	A	G	455.90	PASS	AC=2;AF=0.5;AN=4;AlleleCount=1;DP=0;set=Intersection	GT	0/1	0/1
NW_004765142.1	244716	.	CA	C	455.90	PASS	AC=2;AF=0.5;AN=4;AlleleCount=1;DP=0;set=Intersection	GT	0/1	0/1
NW_004765142.1	244784	.	A	T	203.70	PASS	AC=2;AF=0.5;AN=4;AlleleCount=1;DP=0;set=Intersection	GT	0/1	0/1
NW_004765142.1	244787	.	CT	C	203.70	PASS	AC=3;AF=0.75;AN=4;DP=0;set=Intersection	GT	0/1	1/1
NW_004765142.1	244809	.	A	C	383.10	PASS	AC=2;AF=0.5;AN=4;AlleleCount=1;DP=0;set=Intersection	GT	0/1	0/1
NW_004765142.1	244832	.	TTTCGTTAACGCTGAA	T	1738.90	PASS	AC=1;AF=0.25;AN=4;AlleleCount=1;BaseCalledFraction=0.210145;BaseCalledReadsWithVariant=29;DP=10;SupportFraction=0.932195;TotalReads=133;set=variant	GT:DP:GQ	0/1	0/0:10:1
NW_004765142.1	244847	.	A	T	440.50	PASS	AC=2;AF=0.5;AN=4;AlleleCount=2;BaseCalledFraction=0.44586;BaseCalledReadsWithVariant=70;DP=10;SupportFraction=0.648714;TotalReads=149;set=variant2	GT:DP:GQ	0/0:10:1	1/1
NW_004765142.1	244900	.	CA	C	36	PASS	AC=2;AF=0.5;AN=4;AlleleCount=1;DP=0;set=Intersection	GT	0/1	0/1
NW_004765142.1	244933	.	T	C	1114.20	PASS	AC=4;AF=1.0;AN=4;AlleleCount=2;DP=0;set=Intersection	GT	1/1	1/1
NW_004765142.1	244937	.	C	T	1114.20	PASS	AC=2;AF=0.5;AN=4;AlleleCount=1;DP=0;set=Intersection	GT	0/1	0/1
NW_004765142.1	244945	.	A	T	1114.20	PASS	AC=4;AF=1.0;AN=4;AlleleCount=2;DP=0;set=Intersection	GT	1/1	1/1
NW_004765142.1	244946	.	T	A	1114.20	PASS	AC=2;AF=0.5;AN=4;AlleleCount=1;DP=0;set=Intersection	GT	0/1	0/1
NW_004765142.1	244992	.	C	A	222.40	PASS	AC=2;AF=0.5;AN=4;AlleleCount=1;DP=0;set=Intersection	GT	0/1	0/1
NW_004765142.1	245031	.	T	G	444.30	PASS	AC=4;AF=1.0;AN=4;AlleleCount=2;DP=0;set=Intersection	GT	1/1	1/1
NW_004765142.1	245041	.	T	C	444.30	PASS	AC=2;AF=0.5;AN=4;AlleleCount=1;DP=0;set=Intersection	GT	0/1	0/1
NW_004765142.1	245046	.	T	A	444.30	PASS	AC=2;AF=0.5;AN=4;AlleleCount=1;DP=0;set=Intersection	GT	0/1	0/1
NW_004765142.1	245060	.	C	G	442	PASS	AC=3;AF=0.75;AN=4;DP=0;set=Intersection	GT	0/1	1/1
NW_004765142.1	245074	.	A	G	304.80	PASS	AC=4;AF=1.0;AN=4;AlleleCount=2;DP=0;set=Intersection	GT	1/1	1/1
NW_004765142.1	245084	.	A	T	304.80	PASS	AC=2;AF=0.5;AN=4;AlleleCount=1;DP=0;set=Intersection	GT	0/1	0/1
NW_004765142.1	245095	.	A	T	210	PASS	AC=1;AF=0.25;AN=4;AlleleCount=1;BaseCalledFraction=0.298013;BaseCalledReadsWithVariant=45;DP=10;SupportFraction=0.454836;TotalReads=141;set=variant2	GT:DP:GQ	0/0:10:1	0/1
NW_004765142.1	245115	.	G	T	268.80	PASS	AC=1;AF=0.25;AN=4;AlleleCount=1;BaseCalledFraction=0.26;BaseCalledReadsWithVariant=39;DP=10;SupportFraction=0.479582;TotalReads=141;set=variant2	GT:DP:GQ	0/0:10:1	0/1
NW_004765142.1	245123	.	C	T	137.30	PASS	AC=2;AF=0.5;AN=4;AlleleCount=1;DP=0;set=Intersection	GT	0/1	0/1
NW_004765142.1	245124	.	T	C	268.80	PASS	AC=1;AF=0.25;AN=4;AlleleCount=1;BaseCalledFraction=0.228188;BaseCalledReadsWithVariant=34;DP=10;SupportFraction=0.385043;TotalReads=141;set=variant2	GT:DP:GQ	0/0:10:1	0/1
NW_004765142.1	245144	.	G	C	618.10	PASS	AC=1;AF=0.25;AN=4;AlleleCount=1;BaseCalledFraction=0.228188;BaseCalledReadsWithVariant=34;DP=10;SupportFraction=0.369941;TotalReads=138;set=variant2	GT:DP:GQ	0/0:10:1	0/1
NW_004765142.1	245153	.	A	T	425.30	PASS	AC=3;AF=0.75;AN=4;DP=0;set=Intersection	GT	0/1	1/1
NW_004765142.1	245183	.	A	C	45.10	PASS	AC=3;AF=0.75;AN=4;DP=0;set=Intersection	GT	1/1	0/1
NW_004765142.1	268766	.	TA	T	50.50	PASS	AC=2;AF=0.5;AN=4;AlleleCount=2;BaseCalledFraction=0.242718;BaseCalledReadsWithVariant=25;DP=10;SupportFraction=0.620184;TotalReads=97;set=variant2	GT:DP:GQ	0/0:10:1	1/1
NW_004765142.1	268779	.	G	A	74.60	PASS	AC=3;AF=0.75;AN=4;DP=0;set=Intersection	GT	1/1	0/1
NW_004765142.1	268783	.	A	C	74.60	PASS	AC=3;AF=0.75;AN=4;DP=0;set=Intersection	GT	0/1	1/1
NW_004765142.1	268787	.	C	A	74.60	PASS	AC=1;AF=0.25;AN=4;AlleleCount=1;BaseCalledFraction=0.234783;BaseCalledReadsWithVariant=27;DP=10;SupportFraction=0.486383;TotalReads=73;set=variant	GT:DP:GQ	0/1	0/0:10:1
NW_004765142.1	268789	.	C	T	157.10	PASS	AC=1;AF=0.25;AN=4;AlleleCount=1;BaseCalledFraction=0.202381;BaseCalledReadsWithVariant=34;DP=10;SupportFraction=0.583645;TotalReads=97;set=variant2	GT:DP:GQ	0/0:10:1	0/1
NW_004765142.1	268812	.	GAC	GT	156	PASS	AC=2;AF=0.5;AN=4;AlleleCount=1;DP=0;set=Intersection	GT	0/1	0/1
NW_004765142.1	268834	.	A	T	156	PASS	AC=2;AF=0.5;AN=4;AlleleCount=1;DP=0;set=Intersection	GT	0/1	0/1
NW_004765142.1	268848	.	A	G	156	PASS	AC=2;AF=0.5;AN=4;AlleleCount=1;DP=0;set=Intersection	GT	0/1	0/1
NW_004765142.1	268850	.	G	C	156	PASS	AC=1;AF=0.25;AN=4;AlleleCount=1;BaseCalledFraction=0.233577;BaseCalledReadsWithVariant=32;DP=10;SupportFraction=0.239786;TotalReads=73;set=variant	GT:DP:GQ	0/1	0/0:10:1
NW_004765142.1	268879	.	A	G	1585.50	PASS	AC=2;AF=0.5;AN=4;AlleleCount=1;DP=0;set=Intersection	GT	0/1	0/1
NW_004765142.1	268885	.	T	C	2183.20	PASS	AC=1;AF=0.25;AN=4;AlleleCount=1;BaseCalledFraction=0.312217;BaseCalledReadsWithVariant=69;DP=10;SupportFraction=0.365353;TotalReads=182;set=variant2	GT:DP:GQ	0/0:10:1	0/1
NW_004765142.1	268886	.	A	G	1585.50	PASS	AC=1;AF=0.25;AN=4;AlleleCount=1;BaseCalledFraction=0.519231;BaseCalledReadsWithVariant=81;DP=10;SupportFraction=0.523421;TotalReads=129;set=variant	GT:DP:GQ	0/1	0/0:10:1
NW_004765142.1	268890	.	T	C	1585.50	PASS	AC=4;AF=1.0;AN=4;AlleleCount=2;DP=0;set=Intersection	GT	1/1	1/1
NW_004765142.1	268900	.	C	A	1585.50	PASS	AC=2;AF=0.5;AN=4;AlleleCount=1;DP=0;set=Intersection	GT	0/1	0/1
NW_004765142.1	268901	.	T	C	1585.50	PASS	AC=2;AF=0.5;AN=4;AlleleCount=1;DP=0;set=Intersection	GT	0/1	0/1
NW_004765142.1	268908	.	GATA	G	1585.50	PASS	AC=2;AF=0.5;AN=4;AlleleCount=1;DP=0;set=Intersection	GT	0/1	0/1
NW_004765142.1	268913	.	AATAATG	A	1585.50	PASS	AC=2;AF=0.5;AN=4;AlleleCount=1;DP=0;set=Intersection	GT	0/1	0/1
NW_004765142.1	268925	.	AG	A	761.10	PASS	AC=2;AF=0.5;AN=4;AlleleCount=1;DP=0;set=Intersection	GT	0/1	0/1
NW_004765142.1	268929	.	TGC	TA	761.10	PASS	AC=2;AF=0.5;AN=4;AlleleCount=1;DP=0;set=Intersection	GT	0/1	0/1
NW_004765142.1	268935	.	GCTA	GGG	761.10	PASS	AC=2;AF=0.5;AN=4;AlleleCount=1;DP=0;set=Intersection	GT	0/1	0/1
NW_004765142.1	268941	.	G	C	761.10	PASS	AC=4;AF=1.0;AN=4;AlleleCount=2;DP=0;set=Intersection	GT	1/1	1/1
NW_004765142.1	268943	.	A	T	761.10	PASS	AC=2;AF=0.5;AN=4;AlleleCount=1;DP=0;set=Intersection	GT	0/1	0/1
NW_004765142.1	268966	.	A	G	412.10	PASS	AC=2;AF=0.5;AN=4;AlleleCount=1;DP=0;set=Intersection	GT	0/1	0/1
NW_004765142.1	268981	.	C	G	731.50	PASS	AC=3;AF=0.75;AN=4;DP=0;set=Intersection	GT	0/1	1/1
NW_004765142.1	268998	.	T	A	2031.70	PASS	AC=3;AF=0.75;AN=4;DP=0;set=Intersection	GT	1/1	0/1
NW_004765142.1	269004	.	A	T	2031.70	PASS	AC=3;AF=0.75;AN=4;DP=0;set=Intersection	GT	1/1	0/1
NW_004765142.1	269013	.	A	C,T	2031.70	PASS	AC=1,1;AF=0.25,0.25;AN=4;AlleleCount=1;DP=0;set=Intersection	GT	0/1	0/2
NW_004765142.1	269014	.	T	C	2031.70	PASS	AC=3;AF=0.75;AN=4;DP=0;set=Intersection	GT	1/1	0/1
NW_004765142.1	269120	.	A	C	678.80	PASS	AC=3;AF=0.75;AN=4;DP=0;set=Intersection	GT	1/1	0/1
NW_004765142.1	269201	.	T	C	221.50	PASS	AC=2;AF=0.5;AN=4;AlleleCount=1;DP=0;set=Intersection	GT	0/1	0/1
NW_004765142.1	269223	.	G	C	944.20	PASS	AC=3;AF=0.75;AN=4;DP=0;set=Intersection	GT	0/1	1/1
NW_004765142.1	269243	.	A	T	914.70	PASS	AC=1;AF=0.25;AN=4;AlleleCount=1;BaseCalledFraction=0.275862;BaseCalledReadsWithVariant=80;DP=10;SupportFraction=0.459469;TotalReads=274;set=variant2	GT:DP:GQ	0/0:10:1	0/1
NW_004765142.1	269245	.	G	C	914.70	PASS	AC=1;AF=0.25;AN=4;AlleleCount=1;BaseCalledFraction=0.251724;BaseCalledReadsWithVariant=73;DP=10;SupportFraction=0.510652;TotalReads=274;set=variant2	GT:DP:GQ	0/0:10:1	0/1
NW_004765142.1	269246	.	C	T	914.70	PASS	AC=1;AF=0.25;AN=4;AlleleCount=1;BaseCalledFraction=0.303448;BaseCalledReadsWithVariant=88;DP=10;SupportFraction=0.519919;TotalReads=274;set=variant2	GT:DP:GQ	0/0:10:1	0/1
NW_004765142.1	269247	.	C	A	314.30	PASS	AC=2;AF=0.5;AN=4;AlleleCount=1;DP=0;set=Intersection	GT	0/1	0/1
NW_004765142.1	269258	.	G	T	136.70	PASS	AC=2;AF=0.5;AN=4;AlleleCount=1;DP=0;set=Intersection	GT	0/1	0/1
NW_004765142.1	269270	.	A	G	307.50	PASS	AC=2;AF=0.5;AN=4;AlleleCount=1;DP=0;set=Intersection	GT	0/1	0/1
NW_004765142.1	269285	.	A	G	404.10	PASS	AC=2;AF=0.5;AN=4;AlleleCount=1;DP=0;set=Intersection	GT	0/1	0/1
NW_004765142.1	269288	.	C	T	404.10	PASS	AC=3;AF=0.75;AN=4;DP=0;set=Intersection	GT	0/1	1/1
NW_004765142.1	269321	.	T	A	990.40	PASS	AC=4;AF=1.0;AN=4;AlleleCount=2;DP=0;set=Intersection	GT	1/1	1/1
NW_004765142.1	269343	.	G	A	2164.60	PASS	AC=3;AF=0.75;AN=4;DP=0;set=Intersection	GT	1/1	0/1
NW_004765142.1	269350	.	ATG	A	2164.60	PASS	AC=2;AF=0.5;AN=4;AlleleCount=1;DP=0;set=Intersection	GT	0/1	0/1
NW_004765142.1	269355	.	T	A	2164.60	PASS	AC=4;AF=1.0;AN=4;AlleleCount=2;DP=0;set=Intersection	GT	1/1	1/1
NW_004765142.1	269357	.	A	G	2164.60	PASS	AC=4;AF=1.0;AN=4;AlleleCount=2;DP=0;set=Intersection	GT	1/1	1/1
NW_004765142.1	269359	.	G	A	2164.60	PASS	AC=2;AF=0.5;AN=4;AlleleCount=1;DP=0;set=Intersection	GT	0/1	0/1
NW_004765142.1	269366	.	C	G	2164.60	PASS	AC=2;AF=0.5;AN=4;AlleleCount=1;DP=0;set=Intersection	GT	0/1	0/1
NW_004765142.1	269437	.	T	A	764	PASS	AC=3;AF=0.75;AN=4;DP=0;set=Intersection	GT	0/1	1/1
NW_004765142.1	269457	.	T	C	478.60	PASS	AC=3;AF=0.75;AN=4;DP=0;set=Intersection	GT	0/1	1/1
NW_004765142.1	269506	.	C	A	632.50	PASS	AC=2;AF=0.5;AN=4;AlleleCount=1;DP=0;set=Intersection	GT	0/1	0/1
NW_004765142.1	269511	.	A	G	632.50	PASS	AC=4;AF=1.0;AN=4;AlleleCount=2;DP=0;set=Intersection	GT	1/1	1/1
NW_004765142.1	269535	.	C	G	852.30	PASS	AC=2;AF=0.5;AN=4;AlleleCount=1;DP=0;set=Intersection	GT	0/1	0/1
NW_004765142.1	269576	.	G	A	362.20	PASS	AC=3;AF=0.75;AN=4;DP=0;set=Intersection	GT	0/1	1/1
NW_004765142.1	269604	.	C	T	222.40	PASS	AC=2;AF=0.5;AN=4;AlleleCount=1;DP=0;set=Intersection	GT	0/1	0/1
NW_004765142.1	269633	.	C	A	845.90	PASS	AC=2;AF=0.5;AN=4;AlleleCount=1;DP=0;set=Intersection	GT	0/1	0/1
NW_004765142.1	269637	.	G	T	845.90	PASS	AC=2;AF=0.5;AN=4;AlleleCount=1;DP=0;set=Intersection	GT	0/1	0/1
NW_004765142.1	269640	.	A	C	845.90	PASS	AC=4;AF=1.0;AN=4;AlleleCount=2;DP=0;set=Intersection	GT	1/1	1/1
NW_004765142.1	269650	.	C	G	845.90	PASS	AC=2;AF=0.5;AN=4;AlleleCount=1;DP=0;set=Intersection	GT	0/1	0/1
NW_004765142.1	269651	.	AG	A	845.90	PASS	AC=3;AF=0.75;AN=4;DP=0;set=Intersection	GT	1/1	0/1
NW_004765142.1	269659	.	G	C	1678.30	PASS	AC=1;AF=0.25;AN=4;AlleleCount=1;BaseCalledFraction=0.697959;BaseCalledReadsWithVariant=171;DP=10;SupportFraction=0.352832;TotalReads=226;set=variant2	GT:DP:GQ	0/0:10:1	0/1
NW_004765142.1	269661	.	T	C	845.90	PASS	AC=1;AF=0.25;AN=4;AlleleCount=1;BaseCalledFraction=0.64375;BaseCalledReadsWithVariant=103;DP=10;SupportFraction=0.288592;TotalReads=145;set=variant	GT:DP:GQ	0/1	0/0:10:1
NW_004765142.1	269676	.	G	C	322.20	PASS	AC=2;AF=0.5;AN=4;AlleleCount=1;DP=0;set=Intersection	GT	0/1	0/1
NW_004765142.1	269687	.	G	T	856.50	PASS	AC=2;AF=0.5;AN=4;AlleleCount=1;DP=0;set=Intersection	GT	0/1	0/1
NW_004765142.1	269688	.	A	T	856.50	PASS	AC=2;AF=0.5;AN=4;AlleleCount=1;DP=0;set=Intersection	GT	0/1	0/1
NW_004765142.1	269695	.	G	T	856.50	PASS	AC=2;AF=0.5;AN=4;AlleleCount=1;DP=0;set=Intersection	GT	0/1	0/1
NW_004765142.1	269703	.	G	T	856.50	PASS	AC=3;AF=0.75;AN=4;DP=0;set=Intersection	GT	1/1	0/1
NW_004765142.1	269716	.	T	A	175.20	PASS	AC=2;AF=0.5;AN=4;AlleleCount=1;DP=0;set=Intersection	GT	0/1	0/1
NW_004765142.1	269718	.	A	T	175.20	PASS	AC=2;AF=0.5;AN=4;AlleleCount=1;DP=0;set=Intersection	GT	0/1	0/1
NW_004765142.1	271629	.	A	T	45.70	PASS	AC=1;AF=0.25;AN=4;AlleleCount=1;BaseCalledFraction=0.45;BaseCalledReadsWithVariant=9;DP=10;SupportFraction=0.42932;TotalReads=18;set=variant	GT:DP:GQ	0/1	0/0:10:1
NW_004765142.1	272001	.	C	T	35.30	PASS	AC=2;AF=0.5;AN=4;AlleleCount=2;BaseCalledFraction=0.35;BaseCalledReadsWithVariant=7;DP=10;SupportFraction=0.735096;TotalReads=19;set=variant	GT:DP:GQ	1/1	0/0:10:1
NW_004765142.1	272178	.	N	C	227.20	PASS	AC=1;AF=0.25;AN=4;AlleleCount=1;BaseCalledFraction=0.25;BaseCalledReadsWithVariant=6;DP=10;SupportFraction=0.317388;TotalReads=20;set=variant	GT:DP:GQ	0/1	0/0:10:1
NW_004765142.1	272246	.	AT	A	34.40	PASS	AC=1;AF=0.25;AN=4;AlleleCount=1;BaseCalledFraction=0.291667;BaseCalledReadsWithVariant=7;DP=10;SupportFraction=0.391062;TotalReads=22;set=variant	GT:DP:GQ	0/1	0/0:10:1
NW_004765142.1	272255	.	C	A	34.40	PASS	AC=1;AF=0.25;AN=4;AlleleCount=1;BaseCalledFraction=0.208333;BaseCalledReadsWithVariant=5;DP=10;SupportFraction=0.329296;TotalReads=22;set=variant	GT:DP:GQ	0/1	0/0:10:1
NW_004765142.1	272372	.	C	A	37.80	PASS	AC=1;AF=0.25;AN=4;AlleleCount=1;BaseCalledFraction=0.272727;BaseCalledReadsWithVariant=6;DP=10;SupportFraction=0.281333;TotalReads=21;set=variant	GT:DP:GQ	0/1	0/0:10:1
NW_004765142.1	272373	.	C	G	37.80	PASS	AC=1;AF=0.25;AN=4;AlleleCount=1;BaseCalledFraction=0.272727;BaseCalledReadsWithVariant=6;DP=10;SupportFraction=0.367521;TotalReads=21;set=variant	GT:DP:GQ	0/1	0/0:10:1
NW_004765142.1	272487	.	C	T	34.60	PASS	AC=1;AF=0.25;AN=4;AlleleCount=1;BaseCalledFraction=0.25;BaseCalledReadsWithVariant=5;DP=10;SupportFraction=0.354233;TotalReads=17;set=variant	GT:DP:GQ	0/1	0/0:10:1
NW_004765144.1	79689	.	T	G	20.50	PASS	AC=1;AF=0.25;AN=4;AlleleCount=1;BaseCalledFraction=0.227273;BaseCalledReadsWithVariant=5;DP=10;SupportFraction=0.334753;TotalReads=20;set=variant2	GT:DP:GQ	0/0:10:1	0/1
NW_004765144.1	79773	.	G	A	26.20	PASS	AC=1;AF=0.25;AN=4;AlleleCount=1;BaseCalledFraction=0.26087;BaseCalledReadsWithVariant=6;DP=10;SupportFraction=0.315635;TotalReads=21;set=variant2	GT:DP:GQ	0/0:10:1	0/1
NW_004765144.1	79776	.	G	A	26.20	PASS	AC=1;AF=0.25;AN=4;AlleleCount=1;BaseCalledFraction=0.217391;BaseCalledReadsWithVariant=5;DP=10;SupportFraction=0.307834;TotalReads=21;set=variant2	GT:DP:GQ	0/0:10:1	0/1
NW_004765144.1	79777	.	G	C	26.20	PASS	AC=1;AF=0.25;AN=4;AlleleCount=1;BaseCalledFraction=0.217391;BaseCalledReadsWithVariant=5;DP=10;SupportFraction=0.331338;TotalReads=21;set=variant2	GT:DP:GQ	0/0:10:1	0/1
NW_004765144.1	79827	.	T	A	29	PASS	AC=1;AF=0.25;AN=4;AlleleCount=1;BaseCalledFraction=0.208333;BaseCalledReadsWithVariant=5;DP=10;SupportFraction=0.299491;TotalReads=21;set=variant2	GT:DP:GQ	0/0:10:1	0/1
NW_004765144.1	79835	.	CA	C	29	PASS	AC=1;AF=0.25;AN=4;AlleleCount=1;BaseCalledFraction=0.458333;BaseCalledReadsWithVariant=11;DP=10;SupportFraction=0.545127;TotalReads=21;set=variant2	GT:DP:GQ	0/0:10:1	0/1
NW_004765144.1	79845	.	CT	C	29	PASS	AC=1;AF=0.25;AN=4;AlleleCount=1;BaseCalledFraction=0.291667;BaseCalledReadsWithVariant=7;DP=10;SupportFraction=0.558329;TotalReads=21;set=variant2	GT:DP:GQ	0/0:10:1	0/1
NW_004765144.1	79855	.	TA	T	29	PASS	AC=1;AF=0.25;AN=4;AlleleCount=1;BaseCalledFraction=0.291667;BaseCalledReadsWithVariant=7;DP=10;SupportFraction=0.487256;TotalReads=21;set=variant2	GT:DP:GQ	0/0:10:1	0/1
NW_004765144.1	79871	.	A	G	63.30	PASS	AC=2;AF=0.5;AN=4;AlleleCount=2;BaseCalledFraction=0.75;BaseCalledReadsWithVariant=18;DP=10;SupportFraction=0.585256;TotalReads=22;set=variant2	GT:DP:GQ	0/0:10:1	1/1
NW_004765144.1	79878	.	A	T	63.30	PASS	AC=1;AF=0.25;AN=4;AlleleCount=1;BaseCalledFraction=0.25;BaseCalledReadsWithVariant=6;DP=10;SupportFraction=0.35091;TotalReads=22;set=variant2	GT:DP:GQ	0/0:10:1	0/1
NW_004765144.1	79889	.	A	G	39.10	PASS	AC=1;AF=0.25;AN=4;AlleleCount=1;BaseCalledFraction=0.35;BaseCalledReadsWithVariant=7;DP=10;SupportFraction=0.38493;TotalReads=19;set=variant	GT:DP:GQ	0/1	0/0:10:1
NW_004765144.1	79900	.	AT	A	125	PASS	AC=3;AF=0.75;AN=4;DP=0;set=Intersection	GT	1/1	0/1
NW_004765144.1	79903	.	T	C	125	PASS	AC=2;AF=0.5;AN=4;AlleleCount=1;DP=0;set=Intersection	GT	0/1	0/1
NW_004765144.1	79913	.	A	C	125	PASS	AC=2;AF=0.5;AN=4;AlleleCount=1;DP=0;set=Intersection	GT	0/1	0/1
NW_004765144.1	80036	.	A	G	51.50	PASS	AC=2;AF=0.5;AN=4;AlleleCount=1;DP=0;set=Intersection	GT	0/1	0/1
NW_004765144.1	80067	.	T	A	78.80	PASS	AC=2;AF=0.5;AN=4;AlleleCount=1;DP=0;set=Intersection	GT	0/1	0/1
NW_004765144.1	80071	.	TC	T	78.80	PASS	AC=1;AF=0.25;AN=4;AlleleCount=1;BaseCalledFraction=0.217391;BaseCalledReadsWithVariant=5;DP=10;SupportFraction=0.415532;TotalReads=23;set=variant	GT:DP:GQ	0/1	0/0:10:1
NW_004765144.1	80115	.	A	G	100.80	PASS	AC=2;AF=0.5;AN=4;AlleleCount=1;DP=0;set=Intersection	GT	0/1	0/1
NW_004765144.1	80145	.	T	C	60.80	PASS	AC=2;AF=0.5;AN=4;AlleleCount=1;DP=0;set=Intersection	GT	0/1	0/1
NW_004765144.1	80190	.	G	A	35.10	PASS	AC=1;AF=0.25;AN=4;AlleleCount=1;BaseCalledFraction=0.347826;BaseCalledReadsWithVariant=8;DP=10;SupportFraction=0.448101;TotalReads=23;set=variant	GT:DP:GQ	0/1	0/0:10:1
NW_004765144.1	80210	.	A	T	26.90	PASS	AC=2;AF=0.5;AN=4;AlleleCount=1;DP=0;set=Intersection	GT	0/1	0/1
NW_004765144.1	80232	.	C	T	23.70	PASS	AC=2;AF=0.5;AN=4;AlleleCount=1;DP=0;set=Intersection	GT	0/1	0/1
NW_004765144.1	80351	.	G	A	35	PASS	AC=1;AF=0.25;AN=4;AlleleCount=1;BaseCalledFraction=0.538462;BaseCalledReadsWithVariant=14;DP=10;SupportFraction=0.41975;TotalReads=25;set=variant2	GT:DP:GQ	0/0:10:1	0/1
NW_004765144.1	80400	.	A	G	36.50	PASS	AC=1;AF=0.25;AN=4;AlleleCount=1;BaseCalledFraction=0.5;BaseCalledReadsWithVariant=12;DP=10;SupportFraction=0.494163;TotalReads=22;set=variant2	GT:DP:GQ	0/0:10:1	0/1
NW_004765144.1	80415	.	T	C	47.70	PASS	AC=1;AF=0.25;AN=4;AlleleCount=1;BaseCalledFraction=0.478261;BaseCalledReadsWithVariant=11;DP=10;SupportFraction=0.457867;TotalReads=22;set=variant2	GT:DP:GQ	0/0:10:1	0/1
NW_004765144.1	171256	.	A	T	38.70	PASS	AC=1;AF=0.25;AN=4;AlleleCount=1;BaseCalledFraction=0.5;BaseCalledReadsWithVariant=10;DP=10;SupportFraction=0.521737;TotalReads=18;set=variant2	GT:DP:GQ	0/0:10:1	0/1
NW_004765144.1	171262	.	T	C	38.70	PASS	AC=2;AF=0.5;AN=4;AlleleCount=2;BaseCalledFraction=0.9;BaseCalledReadsWithVariant=18;DP=10;SupportFraction=0.579271;TotalReads=18;set=variant2	GT:DP:GQ	0/0:10:1	1/1
NW_004765144.1	171276	.	T	G	38.70	PASS	AC=1;AF=0.25;AN=4;AlleleCount=1;BaseCalledFraction=0.85;BaseCalledReadsWithVariant=17;DP=10;SupportFraction=0.421088;TotalReads=18;set=variant2	GT:DP:GQ	0/0:10:1	0/1
NW_004765144.1	171278	.	G	T	38.70	PASS	AC=1;AF=0.25;AN=4;AlleleCount=1;BaseCalledFraction=0.7;BaseCalledReadsWithVariant=14;DP=10;SupportFraction=0.503008;TotalReads=18;set=variant2	GT:DP:GQ	0/0:10:1	0/1
NW_004765144.1	171321	.	AG	A	24.20	PASS	AC=2;AF=0.5;AN=4;AlleleCount=2;BaseCalledFraction=0.333333;BaseCalledReadsWithVariant=7;DP=10;SupportFraction=0.52649;TotalReads=19;set=variant2	GT:DP:GQ	0/0:10:1	1/1
NW_004765144.1	171400	.	C	T	40.80	PASS	AC=1;AF=0.25;AN=4;AlleleCount=1;BaseCalledFraction=0.714286;BaseCalledReadsWithVariant=15;DP=10;SupportFraction=0.478479;TotalReads=20;set=variant2	GT:DP:GQ	0/0:10:1	0/1
NW_004765144.1	171409	.	C	G	40.80	PASS	AC=2;AF=0.5;AN=4;AlleleCount=2;BaseCalledFraction=0.380952;BaseCalledReadsWithVariant=8;DP=10;SupportFraction=0.587318;TotalReads=20;set=variant2	GT:DP:GQ	0/0:10:1	1/1
NW_004765144.1	171410	.	C	T	40.80	PASS	AC=1;AF=0.25;AN=4;AlleleCount=1;BaseCalledFraction=0.714286;BaseCalledReadsWithVariant=15;DP=10;SupportFraction=0.534876;TotalReads=20;set=variant2	GT:DP:GQ	0/0:10:1	0/1
NW_004765144.1	171415	.	A	G	40.80	PASS	AC=1;AF=0.25;AN=4;AlleleCount=1;BaseCalledFraction=0.619048;BaseCalledReadsWithVariant=13;DP=10;SupportFraction=0.516008;TotalReads=20;set=variant2	GT:DP:GQ	0/0:10:1	0/1
NW_004765144.1	171447	.	G	C	25.30	PASS	AC=2;AF=0.5;AN=4;AlleleCount=2;BaseCalledFraction=0.428571;BaseCalledReadsWithVariant=9;DP=10;SupportFraction=0.552382;TotalReads=20;set=variant2	GT:DP:GQ	0/0:10:1	1/1
NW_004765144.1	171448	.	G	GTGTCCT	25.30	PASS	AC=1;AF=0.25;AN=4;AlleleCount=1;BaseCalledFraction=0.238095;BaseCalledReadsWithVariant=5;DP=10;SupportFraction=0.0679039;TotalReads=20;set=variant2	GT:DP:GQ	0/0:10:1	0/1
NW_004765144.1	171452	.	G	GT	25.30	PASS	AC=1;AF=0.25;AN=4;AlleleCount=1;BaseCalledFraction=0.52381;BaseCalledReadsWithVariant=11;DP=10;SupportFraction=0.363746;TotalReads=20;set=variant2	GT:DP:GQ	0/0:10:1	0/1
NW_004765144.1	171467	.	C	T	22.40	PASS	AC=2;AF=0.5;AN=4;AlleleCount=2;BaseCalledFraction=0.571429;BaseCalledReadsWithVariant=12;DP=10;SupportFraction=0.546;TotalReads=20;set=variant2	GT:DP:GQ	0/0:10:1	1/1
NW_004765144.1	171476	.	A	G	22.40	PASS	AC=2;AF=0.5;AN=4;AlleleCount=2;BaseCalledFraction=0.619048;BaseCalledReadsWithVariant=13;DP=10;SupportFraction=0.543548;TotalReads=20;set=variant2	GT:DP:GQ	0/0:10:1	1/1
NW_004765144.1	171565	.	G	A	25.20	PASS	AC=1;AF=0.25;AN=4;AlleleCount=1;BaseCalledFraction=0.285714;BaseCalledReadsWithVariant=6;DP=10;SupportFraction=0.488363;TotalReads=20;set=variant2	GT:DP:GQ	0/0:10:1	0/1
NW_004765144.1	171566	.	T	C	25.20	PASS	AC=1;AF=0.25;AN=4;AlleleCount=1;BaseCalledFraction=0.333333;BaseCalledReadsWithVariant=7;DP=10;SupportFraction=0.488479;TotalReads=20;set=variant2	GT:DP:GQ	0/0:10:1	0/1
NW_004765144.1	171571	.	T	G	25.20	PASS	AC=1;AF=0.25;AN=4;AlleleCount=1;BaseCalledFraction=0.619048;BaseCalledReadsWithVariant=13;DP=10;SupportFraction=0.489832;TotalReads=20;set=variant2	GT:DP:GQ	0/0:10:1	0/1
NW_004765144.1	171637	.	G	A	34.90	PASS	AC=1;AF=0.25;AN=4;AlleleCount=1;BaseCalledFraction=0.428571;BaseCalledReadsWithVariant=9;DP=10;SupportFraction=0.594984;TotalReads=20;set=variant2	GT:DP:GQ	0/0:10:1	0/1
NW_004765144.1	171647	.	G	A	34.90	PASS	AC=2;AF=0.5;AN=4;AlleleCount=2;BaseCalledFraction=0.52381;BaseCalledReadsWithVariant=11;DP=10;SupportFraction=0.667239;TotalReads=20;set=variant2	GT:DP:GQ	0/0:10:1	1/1
NW_004765144.1	171667	.	A	T	25	PASS	AC=1;AF=0.25;AN=4;AlleleCount=1;BaseCalledFraction=0.285714;BaseCalledReadsWithVariant=6;DP=10;SupportFraction=0.532286;TotalReads=20;set=variant2	GT:DP:GQ	0/0:10:1	0/1
NW_004765144.1	171670	.	T	A	25	PASS	AC=1;AF=0.25;AN=4;AlleleCount=1;BaseCalledFraction=0.47619;BaseCalledReadsWithVariant=10;DP=10;SupportFraction=0.551701;TotalReads=20;set=variant2	GT:DP:GQ	0/0:10:1	0/1
NW_004765144.1	171833	.	A	T	27.30	PASS	AC=1;AF=0.25;AN=4;AlleleCount=1;BaseCalledFraction=0.875;BaseCalledReadsWithVariant=21;DP=10;SupportFraction=0.497765;TotalReads=23;set=variant2	GT:DP:GQ	0/0:10:1	0/1
NW_004765144.1	171866	.	T	A	23.60	PASS	AC=1;AF=0.25;AN=4;AlleleCount=1;BaseCalledFraction=0.5;BaseCalledReadsWithVariant=12;DP=10;SupportFraction=0.557346;TotalReads=23;set=variant2	GT:DP:GQ	0/0:10:1	0/1
NW_004765144.1	171875	.	C	T	23.60	PASS	AC=1;AF=0.25;AN=4;AlleleCount=1;BaseCalledFraction=0.791667;BaseCalledReadsWithVariant=19;DP=10;SupportFraction=0.543951;TotalReads=23;set=variant2	GT:DP:GQ	0/0:10:1	0/1
NW_004765144.1	171877	.	A	C	23.60	PASS	AC=1;AF=0.25;AN=4;AlleleCount=1;BaseCalledFraction=0.75;BaseCalledReadsWithVariant=18;DP=10;SupportFraction=0.506034;TotalReads=23;set=variant2	GT:DP:GQ	0/0:10:1	0/1
NW_004765144.1	171907	.	G	C	28.90	PASS	AC=2;AF=0.5;AN=4;AlleleCount=2;BaseCalledFraction=0.791667;BaseCalledReadsWithVariant=19;DP=10;SupportFraction=0.591495;TotalReads=23;set=variant2	GT:DP:GQ	0/0:10:1	1/1
NW_004765144.1	171908	.	G	T	28.90	PASS	AC=1;AF=0.25;AN=4;AlleleCount=1;BaseCalledFraction=0.208333;BaseCalledReadsWithVariant=5;DP=10;SupportFraction=0.435634;TotalReads=23;set=variant2	GT:DP:GQ	0/0:10:1	0/1
NW_004765144.1	172058	.	A	C	69.60	PASS	AC=2;AF=0.5;AN=4;AlleleCount=2;BaseCalledFraction=0.791667;BaseCalledReadsWithVariant=19;DP=10;SupportFraction=0.606645;TotalReads=23;set=variant2	GT:DP:GQ	0/0:10:1	1/1
NW_004765144.1	172063	.	T	A	69.60	PASS	AC=2;AF=0.5;AN=4;AlleleCount=2;BaseCalledFraction=0.875;BaseCalledReadsWithVariant=21;DP=10;SupportFraction=0.63703;TotalReads=23;set=variant2	GT:DP:GQ	0/0:10:1	1/1
NW_004765144.1	172066	.	C	A	69.60	PASS	AC=1;AF=0.25;AN=4;AlleleCount=1;BaseCalledFraction=0.75;BaseCalledReadsWithVariant=18;DP=10;SupportFraction=0.608092;TotalReads=23;set=variant2	GT:DP:GQ	0/0:10:1	0/1
NW_004765144.1	172074	.	G	A	69.60	PASS	AC=1;AF=0.25;AN=4;AlleleCount=1;BaseCalledFraction=0.458333;BaseCalledReadsWithVariant=11;DP=10;SupportFraction=0.501341;TotalReads=23;set=variant2	GT:DP:GQ	0/0:10:1	0/1
NW_004765144.1	172162	.	A	C	42.40	PASS	AC=2;AF=0.5;AN=4;AlleleCount=2;BaseCalledFraction=0.208333;BaseCalledReadsWithVariant=5;DP=10;SupportFraction=0.558319;TotalReads=23;set=variant2	GT:DP:GQ	0/0:10:1	1/1
NW_004765144.1	172163	.	T	C	42.40	PASS	AC=1;AF=0.25;AN=4;AlleleCount=1;BaseCalledFraction=0.208333;BaseCalledReadsWithVariant=5;DP=10;SupportFraction=0.481448;TotalReads=23;set=variant2	GT:DP:GQ	0/0:10:1	0/1
NW_004765144.1	172206	.	G	A	20.50	PASS	AC=1;AF=0.25;AN=4;AlleleCount=1;BaseCalledFraction=0.291667;BaseCalledReadsWithVariant=7;DP=10;SupportFraction=0.507099;TotalReads=23;set=variant2	GT:DP:GQ	0/0:10:1	0/1
NW_004765144.1	172208	.	CT	C	20.50	PASS	AC=2;AF=0.5;AN=4;AlleleCount=2;BaseCalledFraction=0.25;BaseCalledReadsWithVariant=6;DP=10;SupportFraction=0.668113;TotalReads=23;set=variant2	GT:DP:GQ	0/0:10:1	1/1
NW_004765144.1	172230	.	CT	C	27	PASS	AC=2;AF=0.5;AN=4;AlleleCount=2;BaseCalledFraction=0.208333;BaseCalledReadsWithVariant=5;DP=10;SupportFraction=0.503757;TotalReads=23;set=variant2	GT:DP:GQ	0/0:10:1	1/1
NW_004765144.1	172286	.	GTT	G	40.90	PASS	AC=2;AF=0.5;AN=4;AlleleCount=2;BaseCalledFraction=0.458333;BaseCalledReadsWithVariant=11;DP=10;SupportFraction=0.811191;TotalReads=22;set=variant2	GT:DP:GQ	0/0:10:1	1/1
NW_004765144.1	172479	.	G	C	110.90	PASS	AC=1;AF=0.25;AN=4;AlleleCount=1;BaseCalledFraction=0.826087;BaseCalledReadsWithVariant=19;DP=10;SupportFraction=0.54884;TotalReads=19;set=variant2	GT:DP:GQ	0/0:10:1	0/1
NW_004765144.1	172495	.	CAAAAA	C	110.90	PASS	AC=2;AF=0.5;AN=4;AlleleCount=2;BaseCalledFraction=0.238095;BaseCalledReadsWithVariant=5;DP=10;SupportFraction=0.633172;TotalReads=19;set=variant2	GT:DP:GQ	0/0:10:1	1/1
NW_004765147.1	260870	.	CA	C	126	PASS	AC=1;AF=0.25;AN=4;AlleleCount=1;BaseCalledFraction=0.272727;BaseCalledReadsWithVariant=6;DP=10;SupportFraction=0.360314;TotalReads=17;set=variant2	GT:DP:GQ	0/0:10:1	0/1
NW_004765147.1	260876	.	C	T	126	PASS	AC=1;AF=0.25;AN=4;AlleleCount=1;BaseCalledFraction=0.5;BaseCalledReadsWithVariant=11;DP=10;SupportFraction=0.541418;TotalReads=17;set=variant2	GT:DP:GQ	0/0:10:1	0/1
NW_004765147.1	260883	.	G	A	126	PASS	AC=1;AF=0.25;AN=4;AlleleCount=1;BaseCalledFraction=0.409091;BaseCalledReadsWithVariant=9;DP=10;SupportFraction=0.636635;TotalReads=17;set=variant2	GT:DP:GQ	0/0:10:1	0/1
NW_004765147.1	260907	.	A	G	46	PASS	AC=1;AF=0.25;AN=4;AlleleCount=1;BaseCalledFraction=0.409091;BaseCalledReadsWithVariant=9;DP=10;SupportFraction=0.411387;TotalReads=17;set=variant2	GT:DP:GQ	0/0:10:1	0/1
NW_004765147.1	260947	.	A	G	57.20	PASS	AC=1;AF=0.25;AN=4;AlleleCount=1;BaseCalledFraction=0.545455;BaseCalledReadsWithVariant=12;DP=10;SupportFraction=0.65224;TotalReads=17;set=variant2	GT:DP:GQ	0/0:10:1	0/1
NW_004765147.1	260959	.	A	G	361	PASS	AC=1;AF=0.25;AN=4;AlleleCount=1;BaseCalledFraction=0.227273;BaseCalledReadsWithVariant=5;DP=10;SupportFraction=0.484435;TotalReads=17;set=variant2	GT:DP:GQ	0/0:10:1	0/1
NW_004765147.1	260970	.	T	C	361	PASS	AC=1;AF=0.25;AN=4;AlleleCount=1;BaseCalledFraction=0.454545;BaseCalledReadsWithVariant=10;DP=10;SupportFraction=0.694256;TotalReads=17;set=variant2	GT:DP:GQ	0/0:10:1	0/1
NW_004765147.1	260976	.	A	G	361	PASS	AC=1;AF=0.25;AN=4;AlleleCount=1;BaseCalledFraction=0.409091;BaseCalledReadsWithVariant=9;DP=10;SupportFraction=0.580905;TotalReads=17;set=variant2	GT:DP:GQ	0/0:10:1	0/1
NW_004765147.1	260977	.	G	A	361	PASS	AC=1;AF=0.25;AN=4;AlleleCount=1;BaseCalledFraction=0.409091;BaseCalledReadsWithVariant=9;DP=10;SupportFraction=0.641372;TotalReads=17;set=variant2	GT:DP:GQ	0/0:10:1	0/1
NW_004765147.1	260979	.	G	A	361	PASS	AC=1;AF=0.25;AN=4;AlleleCount=1;BaseCalledFraction=0.5;BaseCalledReadsWithVariant=11;DP=10;SupportFraction=0.565372;TotalReads=17;set=variant2	GT:DP:GQ	0/0:10:1	0/1
NW_004765147.1	260981	.	A	C	361	PASS	AC=1;AF=0.25;AN=4;AlleleCount=1;BaseCalledFraction=0.5;BaseCalledReadsWithVariant=11;DP=10;SupportFraction=0.640761;TotalReads=17;set=variant2	GT:DP:GQ	0/0:10:1	0/1
NW_004765147.1	261008	.	T	A	198.80	PASS	AC=1;AF=0.25;AN=4;AlleleCount=1;BaseCalledFraction=0.409091;BaseCalledReadsWithVariant=9;DP=10;SupportFraction=0.391491;TotalReads=17;set=variant2	GT:DP:GQ	0/0:10:1	0/1
NW_004765147.1	261013	.	G	A	198.80	PASS	AC=1;AF=0.25;AN=4;AlleleCount=1;BaseCalledFraction=0.5;BaseCalledReadsWithVariant=11;DP=10;SupportFraction=0.536422;TotalReads=17;set=variant2	GT:DP:GQ	0/0:10:1	0/1
NW_004765147.1	261016	.	AT	A	198.80	PASS	AC=2;AF=0.5;AN=4;AlleleCount=2;BaseCalledFraction=0.590909;BaseCalledReadsWithVariant=13;DP=10;SupportFraction=0.628761;TotalReads=17;set=variant2	GT:DP:GQ	0/0:10:1	1/1
NW_004765147.1	261032	.	T	C	198.80	PASS	AC=2;AF=0.5;AN=4;AlleleCount=2;BaseCalledFraction=0.818182;BaseCalledReadsWithVariant=18;DP=10;SupportFraction=0.610445;TotalReads=17;set=variant2	GT:DP:GQ	0/0:10:1	1/1
NW_004765147.1	261044	.	A	T	110.20	PASS	AC=2;AF=0.5;AN=4;AlleleCount=2;BaseCalledFraction=0.409091;BaseCalledReadsWithVariant=9;DP=10;SupportFraction=0.722383;TotalReads=16;set=variant2	GT:DP:GQ	0/0:10:1	1/1
NW_004765147.1	261048	.	T	A	110.20	PASS	AC=1;AF=0.25;AN=4;AlleleCount=1;BaseCalledFraction=0.272727;BaseCalledReadsWithVariant=6;DP=10;SupportFraction=0.316406;TotalReads=16;set=variant2	GT:DP:GQ	0/0:10:1	0/1
NW_004765147.1	261050	.	T	G	110.20	PASS	AC=1;AF=0.25;AN=4;AlleleCount=1;BaseCalledFraction=0.272727;BaseCalledReadsWithVariant=6;DP=10;SupportFraction=0.210005;TotalReads=16;set=variant2	GT:DP:GQ	0/0:10:1	0/1
NW_004765147.1	261051	.	T	C	110.20	PASS	AC=1;AF=0.25;AN=4;AlleleCount=1;BaseCalledFraction=0.318182;BaseCalledReadsWithVariant=7;DP=10;SupportFraction=0.194449;TotalReads=16;set=variant2	GT:DP:GQ	0/0:10:1	0/1
NW_004765147.1	261092	.	A	T	34	PASS	AC=1;AF=0.25;AN=4;AlleleCount=1;BaseCalledFraction=0.391304;BaseCalledReadsWithVariant=9;DP=10;SupportFraction=0.318003;TotalReads=16;set=variant2	GT:DP:GQ	0/0:10:1	0/1
NW_004765147.1	261140	.	C	T	35.20	PASS	AC=1;AF=0.25;AN=4;AlleleCount=1;BaseCalledFraction=0.782609;BaseCalledReadsWithVariant=18;DP=10;SupportFraction=0.536267;TotalReads=17;set=variant2	GT:DP:GQ	0/0:10:1	0/1
NW_004765147.1	261243	.	A	G	69.10	PASS	AC=1;AF=0.25;AN=4;AlleleCount=1;BaseCalledFraction=0.625;BaseCalledReadsWithVariant=15;DP=10;SupportFraction=0.389059;TotalReads=18;set=variant2	GT:DP:GQ	0/0:10:1	0/1
NW_004765147.1	261271	.	A	G	20.10	PASS	AC=1;AF=0.25;AN=4;AlleleCount=1;BaseCalledFraction=0.208333;BaseCalledReadsWithVariant=5;DP=10;SupportFraction=0.359754;TotalReads=18;set=variant2	GT:DP:GQ	0/0:10:1	0/1
NW_004765147.1	261374	.	T	A	120.20	PASS	AC=2;AF=0.5;AN=4;AlleleCount=2;BaseCalledFraction=1;BaseCalledReadsWithVariant=25;DP=10;SupportFraction=0.74891;TotalReads=18;set=variant2	GT:DP:GQ	0/0:10:1	1/1
NW_004765147.1	261460	.	A	T	244.80	PASS	AC=1;AF=0.25;AN=4;AlleleCount=1;BaseCalledFraction=0.25;BaseCalledReadsWithVariant=7;DP=10;SupportFraction=0.436191;TotalReads=21;set=variant2	GT:DP:GQ	0/0:10:1	0/1
NW_004765147.1	261462	.	A	G	244.80	PASS	AC=1;AF=0.25;AN=4;AlleleCount=1;BaseCalledFraction=0.25;BaseCalledReadsWithVariant=7;DP=10;SupportFraction=0.435665;TotalReads=21;set=variant2	GT:DP:GQ	0/0:10:1	0/1
NW_004765147.1	261470	.	A	G	244.80	PASS	AC=1;AF=0.25;AN=4;AlleleCount=1;BaseCalledFraction=0.214286;BaseCalledReadsWithVariant=6;DP=10;SupportFraction=0.442327;TotalReads=21;set=variant2	GT:DP:GQ	0/0:10:1	0/1
NW_004765147.1	261483	.	A	T	34.90	PASS	AC=1;AF=0.25;AN=4;AlleleCount=1;BaseCalledFraction=0.321429;BaseCalledReadsWithVariant=9;DP=10;SupportFraction=0.335715;TotalReads=22;set=variant2	GT:DP:GQ	0/0:10:1	0/1
NW_004765147.1	261497	.	T	G	91.20	PASS	AC=1;AF=0.25;AN=4;AlleleCount=1;BaseCalledFraction=0.214286;BaseCalledReadsWithVariant=6;DP=10;SupportFraction=0.376284;TotalReads=22;set=variant2	GT:DP:GQ	0/0:10:1	0/1
NW_004765147.1	261576	.	A	T	265	PASS	AC=2;AF=0.5;AN=4;AlleleCount=2;BaseCalledFraction=0.892857;BaseCalledReadsWithVariant=25;DP=10;SupportFraction=0.749223;TotalReads=22;set=variant2	GT:DP:GQ	0/0:10:1	1/1
NW_004765147.1	261581	.	C	T	265	PASS	AC=1;AF=0.25;AN=4;AlleleCount=1;BaseCalledFraction=0.321429;BaseCalledReadsWithVariant=9;DP=10;SupportFraction=0.271531;TotalReads=22;set=variant2	GT:DP:GQ	0/0:10:1	0/1
NW_004765147.1	261586	.	C	T	265	PASS	AC=1;AF=0.25;AN=4;AlleleCount=1;BaseCalledFraction=0.357143;BaseCalledReadsWithVariant=10;DP=10;SupportFraction=0.342629;TotalReads=22;set=variant2	GT:DP:GQ	0/0:10:1	0/1
NW_004765147.1	261628	.	T	C	246	PASS	AC=1;AF=0.25;AN=4;AlleleCount=1;BaseCalledFraction=0.241379;BaseCalledReadsWithVariant=7;DP=10;SupportFraction=0.389014;TotalReads=23;set=variant2	GT:DP:GQ	0/0:10:1	0/1
NW_004765147.1	261636	.	C	T	246	PASS	AC=2;AF=0.5;AN=4;AlleleCount=2;BaseCalledFraction=1;BaseCalledReadsWithVariant=29;DP=10;SupportFraction=0.829953;TotalReads=23;set=variant2	GT:DP:GQ	0/0:10:1	1/1
NW_004765147.1	261658	.	A	C	213.30	PASS	AC=1;AF=0.25;AN=4;AlleleCount=1;BaseCalledFraction=0.551724;BaseCalledReadsWithVariant=16;DP=10;SupportFraction=0.562654;TotalReads=24;set=variant2	GT:DP:GQ	0/0:10:1	0/1
NW_004765147.1	261685	.	T	C	56.80	PASS	AC=1;AF=0.25;AN=4;AlleleCount=1;BaseCalledFraction=0.344828;BaseCalledReadsWithVariant=10;DP=10;SupportFraction=0.340569;TotalReads=24;set=variant2	GT:DP:GQ	0/0:10:1	0/1
NW_004765147.1	261698	.	G	T	513.30	PASS	AC=1;AF=0.25;AN=4;AlleleCount=1;BaseCalledFraction=0.586207;BaseCalledReadsWithVariant=17;DP=10;SupportFraction=0.562616;TotalReads=24;set=variant2	GT:DP:GQ	0/0:10:1	0/1
NW_004765147.1	261703	.	T	G	513.30	PASS	AC=2;AF=0.5;AN=4;AlleleCount=2;BaseCalledFraction=1;BaseCalledReadsWithVariant=29;DP=10;SupportFraction=0.883866;TotalReads=24;set=variant2	GT:DP:GQ	0/0:10:1	1/1
NW_004765147.1	261712	.	T	C	513.30	PASS	AC=1;AF=0.25;AN=4;AlleleCount=1;BaseCalledFraction=0.62069;BaseCalledReadsWithVariant=18;DP=10;SupportFraction=0.656504;TotalReads=24;set=variant2	GT:DP:GQ	0/0:10:1	0/1
NW_004765147.1	261735	.	C	A	187.90	PASS	AC=2;AF=0.5;AN=4;AlleleCount=2;BaseCalledFraction=0.655172;BaseCalledReadsWithVariant=19;DP=10;SupportFraction=0.685193;TotalReads=24;set=variant2	GT:DP:GQ	0/0:10:1	1/1
NW_004765147.1	261737	.	G	C	187.90	PASS	AC=1;AF=0.25;AN=4;AlleleCount=1;BaseCalledFraction=0.344828;BaseCalledReadsWithVariant=10;DP=10;SupportFraction=0.338442;TotalReads=24;set=variant2	GT:DP:GQ	0/0:10:1	0/1
NW_004765147.1	261748	.	A	T	417.80	PASS	AC=1;AF=0.25;AN=4;AlleleCount=1;BaseCalledFraction=0.586207;BaseCalledReadsWithVariant=17;DP=10;SupportFraction=0.5966;TotalReads=24;set=variant2	GT:DP:GQ	0/0:10:1	0/1
NW_004765147.1	261757	.	A	C	417.80	PASS	AC=1;AF=0.25;AN=4;AlleleCount=1;BaseCalledFraction=0.551724;BaseCalledReadsWithVariant=16;DP=10;SupportFraction=0.570737;TotalReads=24;set=variant2	GT:DP:GQ	0/0:10:1	0/1
NW_004765147.1	261765	.	A	G	417.80	PASS	AC=1;AF=0.25;AN=4;AlleleCount=1;BaseCalledFraction=0.517241;BaseCalledReadsWithVariant=15;DP=10;SupportFraction=0.573069;TotalReads=24;set=variant2	GT:DP:GQ	0/0:10:1	0/1
NW_004765147.1	261800	.	A	T	132.70	PASS	AC=1;AF=0.25;AN=4;AlleleCount=1;BaseCalledFraction=0.214286;BaseCalledReadsWithVariant=6;DP=10;SupportFraction=0.413377;TotalReads=23;set=variant2	GT:DP:GQ	0/0:10:1	0/1
NW_004765147.1	261804	.	AT	A	132.70	PASS	AC=1;AF=0.25;AN=4;AlleleCount=1;BaseCalledFraction=0.285714;BaseCalledReadsWithVariant=8;DP=10;SupportFraction=0.320052;TotalReads=23;set=variant2	GT:DP:GQ	0/0:10:1	0/1
NW_004765147.1	261909	.	T	G	336.90	PASS	AC=2;AF=0.5;AN=4;AlleleCount=2;BaseCalledFraction=0.827586;BaseCalledReadsWithVariant=24;DP=10;SupportFraction=0.811604;TotalReads=22;set=variant2	GT:DP:GQ	0/0:10:1	1/1
NW_004765147.1	261915	.	A	T	336.90	PASS	AC=1;AF=0.25;AN=4;AlleleCount=1;BaseCalledFraction=0.241379;BaseCalledReadsWithVariant=7;DP=10;SupportFraction=0.328392;TotalReads=22;set=variant2	GT:DP:GQ	0/0:10:1	0/1
NW_004765147.1	261942	.	G	C	60.20	PASS	AC=1;AF=0.25;AN=4;AlleleCount=1;BaseCalledFraction=0.206897;BaseCalledReadsWithVariant=6;DP=10;SupportFraction=0.363775;TotalReads=23;set=variant2	GT:DP:GQ	0/0:10:1	0/1
NW_004765147.1	261961	.	T	C	25.20	PASS	AC=1;AF=0.25;AN=4;AlleleCount=1;BaseCalledFraction=0.206897;BaseCalledReadsWithVariant=6;DP=10;SupportFraction=0.390586;TotalReads=23;set=variant2	GT:DP:GQ	0/0:10:1	0/1
NW_004765147.1	261982	.	T	C	54.70	PASS	AC=1;AF=0.25;AN=4;AlleleCount=1;BaseCalledFraction=0.206897;BaseCalledReadsWithVariant=6;DP=10;SupportFraction=0.451856;TotalReads=24;set=variant2	GT:DP:GQ	0/0:10:1	0/1
NW_004765147.1	262014	.	AAATGTTTGACCGGGG	A	313.90	PASS	AC=1;AF=0.25;AN=4;AlleleCount=1;BaseCalledFraction=0.482759;BaseCalledReadsWithVariant=14;DP=10;SupportFraction=0.623983;TotalReads=24;set=variant2	GT:DP:GQ	0/0:10:1	0/1
NW_004765147.1	262070	.	T	A	186.40	PASS	AC=1;AF=0.25;AN=4;AlleleCount=1;BaseCalledFraction=0.586207;BaseCalledReadsWithVariant=17;DP=10;SupportFraction=0.510543;TotalReads=24;set=variant2	GT:DP:GQ	0/0:10:1	0/1
NW_004765147.1	262090	.	G	C	117.70	PASS	AC=1;AF=0.25;AN=4;AlleleCount=1;BaseCalledFraction=0.241379;BaseCalledReadsWithVariant=7;DP=10;SupportFraction=0.424399;TotalReads=23;set=variant2	GT:DP:GQ	0/0:10:1	0/1
NW_004765147.1	262101	.	C	A	258.90	PASS	AC=2;AF=0.5;AN=4;AlleleCount=2;BaseCalledFraction=0.862069;BaseCalledReadsWithVariant=25;DP=10;SupportFraction=0.817993;TotalReads=23;set=variant2	GT:DP:GQ	0/0:10:1	1/1
NW_004765147.1	262119	.	ATG	A	25.30	PASS	AC=2;AF=0.5;AN=4;AlleleCount=2;BaseCalledFraction=0.5;BaseCalledReadsWithVariant=14;DP=10;SupportFraction=0.643798;TotalReads=23;set=variant2	GT:DP:GQ	0/0:10:1	1/1
NW_004765147.1	262176	.	T	C	160.40	PASS	AC=1;AF=0.25;AN=4;AlleleCount=1;BaseCalledFraction=0.25;BaseCalledReadsWithVariant=7;DP=10;SupportFraction=0.385858;TotalReads=23;set=variant2	GT:DP:GQ	0/0:10:1	0/1
NW_004765147.1	262177	.	T	A	160.40	PASS	AC=1;AF=0.25;AN=4;AlleleCount=1;BaseCalledFraction=0.285714;BaseCalledReadsWithVariant=8;DP=10;SupportFraction=0.430066;TotalReads=23;set=variant2	GT:DP:GQ	0/0:10:1	0/1
NW_004765147.1	262227	.	T	A	50.90	PASS	AC=1;AF=0.25;AN=4;AlleleCount=1;BaseCalledFraction=0.25;BaseCalledReadsWithVariant=7;DP=10;SupportFraction=0.421745;TotalReads=21;set=variant2	GT:DP:GQ	0/0:10:1	0/1
NW_004765147.1	262229	.	A	G	50.90	PASS	AC=1;AF=0.25;AN=4;AlleleCount=1;BaseCalledFraction=0.214286;BaseCalledReadsWithVariant=6;DP=10;SupportFraction=0.405573;TotalReads=21;set=variant2	GT:DP:GQ	0/0:10:1	0/1
NW_004765147.1	262240	.	T	G	156.50	PASS	AC=1;AF=0.25;AN=4;AlleleCount=1;BaseCalledFraction=0.214286;BaseCalledReadsWithVariant=6;DP=10;SupportFraction=0.429361;TotalReads=20;set=variant2	GT:DP:GQ	0/0:10:1	0/1
NW_004765147.1	262242	.	A	G	156.50	PASS	AC=1;AF=0.25;AN=4;AlleleCount=1;BaseCalledFraction=0.25;BaseCalledReadsWithVariant=7;DP=10;SupportFraction=0.447462;TotalReads=20;set=variant2	GT:DP:GQ	0/0:10:1	0/1
NW_004765147.1	262279	.	A	G	37.50	PASS	AC=1;AF=0.25;AN=4;AlleleCount=1;BaseCalledFraction=0.6;BaseCalledReadsWithVariant=15;DP=10;SupportFraction=0.432768;TotalReads=20;set=variant2	GT:DP:GQ	0/0:10:1	0/1
NW_004765147.1	262346	.	C	T	118.70	PASS	AC=2;AF=0.5;AN=4;AlleleCount=2;BaseCalledFraction=0.846154;BaseCalledReadsWithVariant=22;DP=10;SupportFraction=0.74876;TotalReads=19;set=variant2	GT:DP:GQ	0/0:10:1	1/1
NW_004765147.1	262364	.	T	A	116.30	PASS	AC=1;AF=0.25;AN=4;AlleleCount=1;BaseCalledFraction=0.59375;BaseCalledReadsWithVariant=19;DP=10;SupportFraction=0.288202;TotalReads=14;set=variant	GT:DP:GQ	0/1	0/0:10:1
NW_004765147.1	262374	.	AAT	A	116.30	PASS	AC=1;AF=0.25;AN=4;AlleleCount=1;BaseCalledFraction=0.375;BaseCalledReadsWithVariant=12;DP=10;SupportFraction=0.38393;TotalReads=14;set=variant	GT:DP:GQ	0/1	0/0:10:1
NW_004765147.1	262384	.	T	G	116.30	PASS	AC=2;AF=0.5;AN=4;AlleleCount=1;DP=0;set=Intersection	GT	0/1	0/1
NW_004765147.1	262385	.	T	C	116.30	PASS	AC=2;AF=0.5;AN=4;AlleleCount=1;DP=0;set=Intersection	GT	0/1	0/1
NW_004765147.1	262393	.	A	G	229.60	PASS	AC=1;AF=0.25;AN=4;AlleleCount=1;BaseCalledFraction=0.216216;BaseCalledReadsWithVariant=8;DP=10;SupportFraction=0.504531;TotalReads=19;set=variant2	GT:DP:GQ	0/0:10:1	0/1
NW_004765147.1	262395	.	T	G	116.30	PASS	AC=2;AF=0.5;AN=4;AlleleCount=1;DP=0;set=Intersection	GT	0/1	0/1
NW_004765147.1	262397	.	T	C	229.60	PASS	AC=1;AF=0.25;AN=4;AlleleCount=1;BaseCalledFraction=0.378378;BaseCalledReadsWithVariant=14;DP=10;SupportFraction=0.430944;TotalReads=19;set=variant2	GT:DP:GQ	0/0:10:1	0/1
NW_004765147.1	262407	.	A	ATAAT	229.60	PASS	AC=1;AF=0.25;AN=4;AlleleCount=1;BaseCalledFraction=0.307692;BaseCalledReadsWithVariant=12;DP=10;SupportFraction=0.23724;TotalReads=19;set=variant2	GT:DP:GQ	0/0:10:1	0/1
NW_004765147.1	262412	.	T	C	116.30	PASS	AC=3;AF=0.75;AN=4;BaseCalledFraction=0.410256;BaseCalledReadsWithVariant=16;DP=0;set=Intersection	GT	1/1	0/1
NW_004765147.1	262430	.	T	A	63.30	PASS	AC=2;AF=0.5;AN=4;AlleleCount=1;DP=0;set=Intersection	GT	0/1	0/1
NW_004765147.1	262433	.	T	C	63.30	PASS	AC=2;AF=0.5;AN=4;AlleleCount=1;DP=0;set=Intersection	GT	0/1	0/1
NW_004765147.1	262471	.	C	A	311.50	PASS	AC=4;AF=1.0;AN=4;AlleleCount=2;BaseCalledReadsWithVariant=36;DP=0;set=Intersection	GT	1/1	1/1
NW_004765147.1	262481	.	T	A	311.50	PASS	AC=3;AF=0.75;AN=4;DP=0;set=Intersection	GT	1/1	0/1
NW_004765147.1	262492	.	G	A	132.70	PASS	AC=4;AF=1.0;AN=4;AlleleCount=2;DP=0;set=Intersection	GT	1/1	1/1
NW_004765147.1	262494	.	A	G	132.70	PASS	AC=2;AF=0.5;AN=4;AlleleCount=1;DP=0;set=Intersection	GT	0/1	0/1
NW_004765147.1	262498	.	G	A	132.70	PASS	AC=2;AF=0.5;AN=4;AlleleCount=1;DP=0;set=Intersection	GT	0/1	0/1
NW_004765147.1	262516	.	G	T	59	PASS	AC=2;AF=0.5;AN=4;AlleleCount=1;DP=0;set=Intersection	GT	0/1	0/1
NW_004765147.1	262554	.	A	G	121.60	PASS	AC=3;AF=0.75;AN=4;DP=0;set=Intersection	GT	1/1	0/1
NW_004765147.1	262589	.	T	C	91.10	PASS	AC=3;AF=0.75;AN=4;DP=0;set=Intersection	GT	0/1	1/1
NW_004765147.1	262642	.	T	G	181.60	PASS	AC=4;AF=1.0;AN=4;AlleleCount=2;DP=0;set=Intersection	GT	1/1	1/1
NW_004765147.1	262762	.	C	T	452.80	PASS	AC=1;AF=0.25;AN=4;AlleleCount=1;BaseCalledFraction=0.585366;BaseCalledReadsWithVariant=24;DP=10;SupportFraction=0.167293;TotalReads=24;set=variant	GT:DP:GQ	0/1	0/0:10:1
NW_004765147.1	262763	.	A	G	252.20	PASS	AC=1;AF=0.25;AN=4;AlleleCount=1;BaseCalledFraction=0.7;BaseCalledReadsWithVariant=28;DP=10;SupportFraction=0.140095;TotalReads=27;set=variant2	GT:DP:GQ	0/0:10:1	0/1
NW_004765147.1	262764	.	T	C	452.80	PASS	AC=1;AF=0.25;AN=4;AlleleCount=1;BaseCalledFraction=0.536585;BaseCalledReadsWithVariant=22;DP=10;SupportFraction=0.216465;TotalReads=24;set=variant	GT:DP:GQ	0/1	0/0:10:1
NW_004765147.1	262765	.	A	G	452.80	PASS	AC=1;AF=0.25;AN=4;AlleleCount=1;BaseCalledFraction=0.682927;BaseCalledReadsWithVariant=28;DP=10;SupportFraction=0.304331;TotalReads=24;set=variant	GT:DP:GQ	0/1	0/0:10:1
NW_004765147.1	262774	.	G	A	452.80	PASS	AC=2;AF=0.5;AN=4;AlleleCount=1;DP=0;set=Intersection	GT	0/1	0/1
NW_004765147.1	262790	.	A	G	452.80	PASS	AC=2;AF=0.5;AN=4;AlleleCount=1;DP=0;set=Intersection	GT	0/1	0/1
NW_004765147.1	262794	.	G	A	452.80	PASS	AC=2;AF=0.5;AN=4;AlleleCount=1;DP=0;set=Intersection	GT	0/1	0/1
NW_004765147.1	262798	.	G	C	452.80	PASS	AC=4;AF=1.0;AN=4;AlleleCount=2;DP=0;set=Intersection	GT	1/1	1/1
NW_004765147.1	262824	.	T	G	175.30	PASS	AC=2;AF=0.5;AN=4;AlleleCount=1;DP=0;set=Intersection	GT	0/1	0/1
NW_004765147.1	262829	.	T	C	175.30	PASS	AC=2;AF=0.5;AN=4;AlleleCount=1;DP=0;set=Intersection	GT	0/1	0/1
NW_004765147.1	262854	.	A	G	178	PASS	AC=4;AF=1.0;AN=4;AlleleCount=2;DP=0;set=Intersection	GT	1/1	1/1
NW_004765147.1	262861	.	C	T	178	PASS	AC=3;AF=0.75;AN=4;DP=0;set=Intersection	GT	1/1	0/1
NW_004765147.1	262864	.	A	C	178	PASS	AC=1;AF=0.25;AN=4;AlleleCount=1;BaseCalledFraction=0.578947;BaseCalledReadsWithVariant=22;DP=10;SupportFraction=0.342087;TotalReads=11;set=variant	GT:DP:GQ	0/1	0/0:10:1
NW_004765147.1	262865	.	A	T	178	PASS	AC=1;AF=0.25;AN=4;AlleleCount=1;BaseCalledFraction=0.657895;BaseCalledReadsWithVariant=25;DP=10;SupportFraction=0.360762;TotalReads=11;set=variant	GT:DP:GQ	0/1	0/0:10:1
NW_004765147.1	262869	.	A	G	178.10	PASS	AC=1;AF=0.25;AN=4;AlleleCount=1;BaseCalledFraction=0.235294;BaseCalledReadsWithVariant=8;DP=10;SupportFraction=0.545937;TotalReads=15;set=variant2	GT:DP:GQ	0/0:10:1	0/1
NW_004765147.1	262870	.	T	C	178.10	PASS	AC=2;AF=0.5;AN=4;AlleleCount=2;BaseCalledFraction=0.205882;BaseCalledReadsWithVariant=7;DP=10;SupportFraction=0.567564;TotalReads=15;set=variant2	GT:DP:GQ	0/0:10:1	1/1
NW_004765147.1	262871	.	A	G	178.10	PASS	AC=1;AF=0.25;AN=4;AlleleCount=1;BaseCalledFraction=0.272727;BaseCalledReadsWithVariant=9;DP=10;SupportFraction=0.557018;TotalReads=15;set=variant2	GT:DP:GQ	0/0:10:1	0/1
NW_004765148.1	240940	.	C	T	99.10	PASS	AC=2;AF=0.5;AN=4;AlleleCount=2;BaseCalledFraction=0.862069;BaseCalledReadsWithVariant=25;DP=10;SupportFraction=0.989908;TotalReads=8;set=variant2	GT:DP:GQ	0/0:10:1	1/1
NW_004765148.1	240970	.	C	A	233.50	PASS	AC=2;AF=0.5;AN=4;AlleleCount=2;BaseCalledFraction=0.931034;BaseCalledReadsWithVariant=27;DP=10;SupportFraction=0.800025;TotalReads=24;set=variant2	GT:DP:GQ	0/0:10:1	1/1
NW_004765148.1	241003	.	T	A	593.90	PASS	AC=2;AF=0.5;AN=4;AlleleCount=2;BaseCalledFraction=0.931034;BaseCalledReadsWithVariant=27;DP=10;SupportFraction=0.749142;TotalReads=24;set=variant2	GT:DP:GQ	0/0:10:1	1/1
NW_004765148.1	241004	.	T	G	593.90	PASS	AC=2;AF=0.5;AN=4;AlleleCount=2;BaseCalledFraction=0.931034;BaseCalledReadsWithVariant=27;DP=10;SupportFraction=0.718687;TotalReads=24;set=variant2	GT:DP:GQ	0/0:10:1	1/1
NW_004765148.1	241008	.	G	C	593.90	PASS	AC=2;AF=0.5;AN=4;AlleleCount=2;BaseCalledFraction=0.862069;BaseCalledReadsWithVariant=25;DP=10;SupportFraction=0.825279;TotalReads=24;set=variant2	GT:DP:GQ	0/0:10:1	1/1
NW_004765148.1	241040	.	A	G	248	PASS	AC=2;AF=0.5;AN=4;AlleleCount=2;BaseCalledFraction=0.965517;BaseCalledReadsWithVariant=28;DP=10;SupportFraction=0.80231;TotalReads=24;set=variant2	GT:DP:GQ	0/0:10:1	1/1
NW_004765148.1	241057	.	G	A	106.50	PASS	AC=2;AF=0.5;AN=4;AlleleCount=2;BaseCalledFraction=1;BaseCalledReadsWithVariant=30;DP=10;SupportFraction=0.782037;TotalReads=24;set=variant2	GT:DP:GQ	0/0:10:1	1/1
NW_004765148.1	241069	.	C	T	140.20	PASS	AC=1;AF=0.25;AN=4;AlleleCount=1;BaseCalledFraction=0.233333;BaseCalledReadsWithVariant=7;DP=10;SupportFraction=0.346857;TotalReads=24;set=variant2	GT:DP:GQ	0/0:10:1	0/1
NW_004765148.1	241075	.	G	A	140.20	PASS	AC=2;AF=0.5;AN=4;AlleleCount=2;BaseCalledFraction=0.9;BaseCalledReadsWithVariant=27;DP=10;SupportFraction=0.740909;TotalReads=24;set=variant2	GT:DP:GQ	0/0:10:1	1/1
NW_004765148.1	241094	.	A	G	168.50	PASS	AC=2;AF=0.5;AN=4;AlleleCount=2;BaseCalledFraction=0.666667;BaseCalledReadsWithVariant=20;DP=10;SupportFraction=0.767001;TotalReads=25;set=variant2	GT:DP:GQ	0/0:10:1	1/1
NW_004765148.1	241095	.	C	A	168.50	PASS	AC=2;AF=0.5;AN=4;AlleleCount=2;BaseCalledFraction=0.666667;BaseCalledReadsWithVariant=20;DP=10;SupportFraction=0.704884;TotalReads=25;set=variant2	GT:DP:GQ	0/0:10:1	1/1
NW_004765148.1	241110	.	T	C	283.20	PASS	AC=2;AF=0.5;AN=4;AlleleCount=2;BaseCalledFraction=0.766667;BaseCalledReadsWithVariant=23;DP=10;SupportFraction=0.680667;TotalReads=25;set=variant2	GT:DP:GQ	0/0:10:1	1/1
NW_004765148.1	241117	.	G	A	283.20	PASS	AC=2;AF=0.5;AN=4;AlleleCount=2;BaseCalledFraction=1;BaseCalledReadsWithVariant=30;DP=10;SupportFraction=0.787874;TotalReads=25;set=variant2	GT:DP:GQ	0/0:10:1	1/1
NW_004765148.1	241165	.	A	T	291.40	PASS	AC=2;AF=0.5;AN=4;AlleleCount=2;BaseCalledFraction=0.965517;BaseCalledReadsWithVariant=28;DP=10;SupportFraction=0.777078;TotalReads=24;set=variant2	GT:DP:GQ	0/0:10:1	1/1
NW_004765148.1	241182	.	T	C	331.20	PASS	AC=2;AF=0.5;AN=4;AlleleCount=2;BaseCalledFraction=0.896552;BaseCalledReadsWithVariant=26;DP=10;SupportFraction=0.747845;TotalReads=24;set=variant2	GT:DP:GQ	0/0:10:1	1/1
NW_004765148.1	241192	.	CTA	CC	331.20	PASS	AC=1;AF=0.25;AN=4;AlleleCount=1;BaseCalledFraction=0.275862;BaseCalledReadsWithVariant=8;DP=10;SupportFraction=0.345179;TotalReads=24;set=variant2	GT:DP:GQ	0/0:10:1	0/1
NW_004765148.1	241206	.	A	G	118.30	PASS	AC=2;AF=0.5;AN=4;AlleleCount=2;BaseCalledFraction=0.827586;BaseCalledReadsWithVariant=24;DP=10;SupportFraction=0.722405;TotalReads=24;set=variant2	GT:DP:GQ	0/0:10:1	1/1
NW_004765148.1	241235	.	T	C	176.20	PASS	AC=2;AF=0.5;AN=4;AlleleCount=2;BaseCalledFraction=0.655172;BaseCalledReadsWithVariant=19;DP=10;SupportFraction=0.772458;TotalReads=23;set=variant2	GT:DP:GQ	0/0:10:1	1/1
NW_004765148.1	241238	.	C	T	176.20	PASS	AC=2;AF=0.5;AN=4;AlleleCount=2;BaseCalledFraction=1;BaseCalledReadsWithVariant=29;DP=10;SupportFraction=0.703579;TotalReads=23;set=variant2	GT:DP:GQ	0/0:10:1	1/1
NW_004765148.1	241254	.	C	A	295.20	PASS	AC=2;AF=0.5;AN=4;AlleleCount=2;BaseCalledFraction=1;BaseCalledReadsWithVariant=28;DP=10;SupportFraction=0.797274;TotalReads=23;set=variant2	GT:DP:GQ	0/0:10:1	1/1
NW_004765148.1	241289	.	A	G	294.80	PASS	AC=2;AF=0.5;AN=4;AlleleCount=2;BaseCalledFraction=0.607143;BaseCalledReadsWithVariant=17;DP=10;SupportFraction=0.783365;TotalReads=23;set=variant2	GT:DP:GQ	0/0:10:1	1/1
NW_004765148.1	241291	.	AAAAAT	A	294.80	PASS	AC=2;AF=0.5;AN=4;AlleleCount=2;BaseCalledFraction=0.535714;BaseCalledReadsWithVariant=15;DP=10;SupportFraction=0.952254;TotalReads=23;set=variant2	GT:DP:GQ	0/0:10:1	1/1
NW_004765148.1	241303	.	A	G	148	PASS	AC=2;AF=0.5;AN=4;AlleleCount=2;BaseCalledFraction=0.821429;BaseCalledReadsWithVariant=23;DP=10;SupportFraction=0.812837;TotalReads=23;set=variant2	GT:DP:GQ	0/0:10:1	1/1
NW_004765148.1	241430	.	A	G	159.60	PASS	AC=2;AF=0.5;AN=4;AlleleCount=2;BaseCalledFraction=0.8;BaseCalledReadsWithVariant=24;DP=10;SupportFraction=0.745228;TotalReads=25;set=variant2	GT:DP:GQ	0/0:10:1	1/1
NW_004765148.1	241448	.	T	G	180.70	PASS	AC=2;AF=0.5;AN=4;AlleleCount=2;BaseCalledFraction=0.966667;BaseCalledReadsWithVariant=29;DP=10;SupportFraction=0.826907;TotalReads=25;set=variant2	GT:DP:GQ	0/0:10:1	1/1
NW_004765148.1	241487	.	T	C	590.70	PASS	AC=1;AF=0.25;AN=4;AlleleCount=1;BaseCalledFraction=0.964286;BaseCalledReadsWithVariant=27;DP=10;SupportFraction=0.786992;TotalReads=24;set=variant2	GT:DP:GQ	0/0:10:1	0/1
NW_004765148.1	241491	.	G	A	590.70	PASS	AC=1;AF=0.25;AN=4;AlleleCount=1;BaseCalledFraction=0.964286;BaseCalledReadsWithVariant=27;DP=10;SupportFraction=0.844105;TotalReads=24;set=variant2	GT:DP:GQ	0/0:10:1	0/1
NW_004765148.1	241500	.	A	T	590.70	PASS	AC=1;AF=0.25;AN=4;AlleleCount=1;BaseCalledFraction=0.821429;BaseCalledReadsWithVariant=23;DP=10;SupportFraction=0.799017;TotalReads=24;set=variant2	GT:DP:GQ	0/0:10:1	0/1
NW_004765148.1	241502	.	C	T	590.70	PASS	AC=2;AF=0.5;AN=4;AlleleCount=2;BaseCalledFraction=0.75;BaseCalledReadsWithVariant=21;DP=10;SupportFraction=0.771919;TotalReads=24;set=variant2	GT:DP:GQ	0/0:10:1	1/1
NW_004765148.1	241515	.	C	T	287.40	PASS	AC=1;AF=0.25;AN=4;AlleleCount=1;BaseCalledFraction=0.965517;BaseCalledReadsWithVariant=28;DP=10;SupportFraction=0.783826;TotalReads=24;set=variant2	GT:DP:GQ	0/0:10:1	0/1
NW_004765148.1	241516	.	C	CATGAT	287.40	PASS	AC=1;AF=0.25;AN=4;AlleleCount=1;BaseCalledFraction=0.793103;BaseCalledReadsWithVariant=23;DP=10;SupportFraction=0.70987;TotalReads=24;set=variant2	GT:DP:GQ	0/0:10:1	0/1
NW_004765148.1	241528	.	T	TA	202.40	PASS	AC=2;AF=0.5;AN=4;AlleleCount=2;BaseCalledFraction=0.827586;BaseCalledReadsWithVariant=24;DP=10;SupportFraction=0.751156;TotalReads=24;set=variant2	GT:DP:GQ	0/0:10:1	1/1
NW_004765148.1	241572	.	T	A	387.10	PASS	AC=2;AF=0.5;AN=4;AlleleCount=2;BaseCalledFraction=0.931034;BaseCalledReadsWithVariant=27;DP=10;SupportFraction=0.79913;TotalReads=25;set=variant2	GT:DP:GQ	0/0:10:1	1/1
NW_004765148.1	241579	.	C	T	387.10	PASS	AC=2;AF=0.5;AN=4;AlleleCount=2;BaseCalledFraction=0.931034;BaseCalledReadsWithVariant=27;DP=10;SupportFraction=0.796851;TotalReads=25;set=variant2	GT:DP:GQ	0/0:10:1	1/1
NW_004765148.1	241594	.	A	G	140.40	PASS	AC=2;AF=0.5;AN=4;AlleleCount=2;BaseCalledFraction=0.862069;BaseCalledReadsWithVariant=25;DP=10;SupportFraction=0.864803;TotalReads=24;set=variant2	GT:DP:GQ	0/0:10:1	1/1
NW_004765148.1	241606	.	T	C	62	PASS	AC=1;AF=0.25;AN=4;AlleleCount=1;BaseCalledFraction=0.37931;BaseCalledReadsWithVariant=11;DP=10;SupportFraction=0.409459;TotalReads=24;set=variant2	GT:DP:GQ	0/0:10:1	0/1
NW_004765148.1	241618	.	G	A	1036.50	PASS	AC=2;AF=0.5;AN=4;AlleleCount=2;BaseCalledFraction=0.75;BaseCalledReadsWithVariant=21;DP=10;SupportFraction=0.829212;TotalReads=24;set=variant2	GT:DP:GQ	0/0:10:1	1/1
NW_004765148.1	241619	.	CCTGATATAGCCTTTACAAACGGGATGACAATGTAGA	C	1036.50	PASS	AC=2;AF=0.5;AN=4;AlleleCount=2;BaseCalledFraction=0.785714;BaseCalledReadsWithVariant=22;DP=10;SupportFraction=0.976071;TotalReads=24;set=variant2	GT:DP:GQ	0/0:10:1	1/1
NW_004765148.1	241716	.	T	C	595.70	PASS	AC=1;AF=0.25;AN=4;AlleleCount=1;BaseCalledFraction=0.857143;BaseCalledReadsWithVariant=24;DP=10;SupportFraction=0.728786;TotalReads=24;set=variant2	GT:DP:GQ	0/0:10:1	0/1
NW_004765148.1	241720	.	G	A	595.70	PASS	AC=2;AF=0.5;AN=4;AlleleCount=2;BaseCalledFraction=0.892857;BaseCalledReadsWithVariant=25;DP=10;SupportFraction=0.765647;TotalReads=24;set=variant2	GT:DP:GQ	0/0:10:1	1/1
NW_004765148.1	241727	.	C	A	595.70	PASS	AC=1;AF=0.25;AN=4;AlleleCount=1;BaseCalledFraction=0.928571;BaseCalledReadsWithVariant=26;DP=10;SupportFraction=0.726534;TotalReads=24;set=variant2	GT:DP:GQ	0/0:10:1	0/1
NW_004765148.1	241738	.	G	T	209.10	PASS	AC=2;AF=0.5;AN=4;AlleleCount=2;BaseCalledFraction=0.857143;BaseCalledReadsWithVariant=24;DP=10;SupportFraction=0.758899;TotalReads=24;set=variant2	GT:DP:GQ	0/0:10:1	1/1
NW_004765148.1	241759	.	AAT	A	234.30	PASS	AC=1;AF=0.25;AN=4;AlleleCount=1;BaseCalledFraction=0.357143;BaseCalledReadsWithVariant=10;DP=10;SupportFraction=0.237662;TotalReads=24;set=variant2	GT:DP:GQ	0/0:10:1	0/1
NW_004765148.1	241782	.	T	TC	218.90	PASS	AC=1;AF=0.25;AN=4;AlleleCount=1;BaseCalledFraction=0.964286;BaseCalledReadsWithVariant=27;DP=10;SupportFraction=0.777426;TotalReads=9;set=variant2	GT:DP:GQ	0/0:10:1	0/1
NW_004765148.1	241789	.	A	G	218.90	PASS	AC=2;AF=0.5;AN=4;AlleleCount=2;BaseCalledFraction=0.785714;BaseCalledReadsWithVariant=22;DP=10;SupportFraction=0.724976;TotalReads=9;set=variant2	GT:DP:GQ	0/0:10:1	1/1
NW_004765148.1	241795	.	T	A	218.90	PASS	AC=1;AF=0.25;AN=4;AlleleCount=1;BaseCalledFraction=0.740741;BaseCalledReadsWithVariant=20;DP=10;SupportFraction=0.721616;TotalReads=9;set=variant2	GT:DP:GQ	0/0:10:1	0/1
NW_004765148.1	241797	.	A	C	218.90	PASS	AC=1;AF=0.25;AN=4;AlleleCount=1;BaseCalledFraction=0.259259;BaseCalledReadsWithVariant=7;DP=10;SupportFraction=0.0619751;TotalReads=9;set=variant2	GT:DP:GQ	0/0:10:1	0/1
NW_004765148.1	242001	.	C	T	144.60	PASS	AC=2;AF=0.5;AN=4;AlleleCount=2;BaseCalledFraction=0.7;BaseCalledReadsWithVariant=14;DP=10;SupportFraction=0.864507;TotalReads=15;set=variant2	GT:DP:GQ	0/0:10:1	1/1
NW_004765148.1	242053	.	A	T	222.50	PASS	AC=2;AF=0.5;AN=4;AlleleCount=2;BaseCalledFraction=0.909091;BaseCalledReadsWithVariant=20;DP=10;SupportFraction=0.913192;TotalReads=18;set=variant2	GT:DP:GQ	0/0:10:1	1/1
NW_004765148.1	242160	.	G	A	132.60	PASS	AC=2;AF=0.5;AN=4;AlleleCount=2;BaseCalledFraction=0.962963;BaseCalledReadsWithVariant=26;DP=10;SupportFraction=0.878172;TotalReads=21;set=variant2	GT:DP:GQ	0/0:10:1	1/1
NW_004765148.1	242240	.	C	T	133.40	PASS	AC=2;AF=0.5;AN=4;AlleleCount=2;BaseCalledFraction=0.965517;BaseCalledReadsWithVariant=28;DP=10;SupportFraction=0.864821;TotalReads=23;set=variant2	GT:DP:GQ	0/0:10:1	1/1
NW_004765148.1	242375	.	G	A	137.10	PASS	AC=2;AF=0.5;AN=4;AlleleCount=2;BaseCalledFraction=0.566667;BaseCalledReadsWithVariant=17;DP=10;SupportFraction=0.582426;TotalReads=25;set=variant2	GT:DP:GQ	0/0:10:1	1/1
NW_004765148.1	242393	.	C	A	855.70	PASS	AC=2;AF=0.5;AN=4;AlleleCount=2;BaseCalledFraction=0.903226;BaseCalledReadsWithVariant=28;DP=10;SupportFraction=0.875867;TotalReads=25;set=variant2	GT:DP:GQ	0/0:10:1	1/1
NW_004765148.1	242396	.	A	G	855.70	PASS	AC=2;AF=0.5;AN=4;AlleleCount=2;BaseCalledFraction=0.806452;BaseCalledReadsWithVariant=25;DP=10;SupportFraction=0.661864;TotalReads=25;set=variant2	GT:DP:GQ	0/0:10:1	1/1
NW_004765148.1	242400	.	G	A	855.70	PASS	AC=1;AF=0.25;AN=4;AlleleCount=1;BaseCalledFraction=0.580645;BaseCalledReadsWithVariant=18;DP=10;SupportFraction=0.37971;TotalReads=25;set=variant2	GT:DP:GQ	0/0:10:1	0/1
NW_004765148.1	242401	.	TTAGTCC	T	855.70	PASS	AC=1;AF=0.25;AN=4;AlleleCount=1;BaseCalledFraction=0.548387;BaseCalledReadsWithVariant=17;DP=10;SupportFraction=0.600988;TotalReads=25;set=variant2	GT:DP:GQ	0/0:10:1	0/1
NW_004765148.1	242409	.	AGTGCT	A	855.70	PASS	AC=1;AF=0.25;AN=4;AlleleCount=1;BaseCalledFraction=0.612903;BaseCalledReadsWithVariant=19;DP=10;SupportFraction=0.574726;TotalReads=25;set=variant2	GT:DP:GQ	0/0:10:1	0/1
NW_004765148.1	242415	.	TCC	T	855.70	PASS	AC=1;AF=0.25;AN=4;AlleleCount=1;BaseCalledFraction=0.612903;BaseCalledReadsWithVariant=19;DP=10;SupportFraction=0.489486;TotalReads=25;set=variant2	GT:DP:GQ	0/0:10:1	0/1
NW_004765148.1	242423	.	T	C	855.70	PASS	AC=1;AF=0.25;AN=4;AlleleCount=1;BaseCalledFraction=0.290323;BaseCalledReadsWithVariant=9;DP=10;SupportFraction=0.343973;TotalReads=25;set=variant2	GT:DP:GQ	0/0:10:1	0/1
NW_004765148.1	242429	.	G	A	855.70	PASS	AC=2;AF=0.5;AN=4;AlleleCount=2;BaseCalledFraction=0.967742;BaseCalledReadsWithVariant=30;DP=10;SupportFraction=0.690042;TotalReads=25;set=variant2	GT:DP:GQ	0/0:10:1	1/1
NW_004765148.1	242446	.	T	G	437	PASS	AC=2;AF=0.5;AN=4;AlleleCount=2;BaseCalledFraction=0.96875;BaseCalledReadsWithVariant=31;DP=10;SupportFraction=0.856381;TotalReads=26;set=variant2	GT:DP:GQ	0/0:10:1	1/1
NW_004765148.1	242450	.	A	T	437	PASS	AC=2;AF=0.5;AN=4;AlleleCount=2;BaseCalledFraction=0.90625;BaseCalledReadsWithVariant=29;DP=10;SupportFraction=0.874274;TotalReads=26;set=variant2	GT:DP:GQ	0/0:10:1	1/1
NW_004765148.1	242601	.	G	T	393.70	PASS	AC=2;AF=0.5;AN=4;AlleleCount=2;BaseCalledFraction=0.885714;BaseCalledReadsWithVariant=31;DP=10;SupportFraction=0.982257;TotalReads=29;set=variant2	GT:DP:GQ	0/0:10:1	1/1
NW_004765148.1	242680	.	A	T	232.20	PASS	AC=2;AF=0.5;AN=4;AlleleCount=2;BaseCalledFraction=0.685714;BaseCalledReadsWithVariant=24;DP=10;SupportFraction=0.781755;TotalReads=30;set=variant2	GT:DP:GQ	0/0:10:1	1/1
NW_004765148.1	242686	.	T	A	232.20	PASS	AC=2;AF=0.5;AN=4;AlleleCount=2;BaseCalledFraction=0.314286;BaseCalledReadsWithVariant=11;DP=10;SupportFraction=0.497574;TotalReads=30;set=variant2	GT:DP:GQ	0/0:10:1	1/1
NW_004765148.1	242697	.	T	A	2146.90	PASS	AC=2;AF=0.5;AN=4;AlleleCount=2;BaseCalledFraction=0.514286;BaseCalledReadsWithVariant=18;DP=10;SupportFraction=0.943579;TotalReads=30;set=variant2	GT:DP:GQ	0/0:10:1	1/1
NW_004765148.1	242698	.	T	C	2146.90	PASS	AC=2;AF=0.5;AN=4;AlleleCount=2;BaseCalledFraction=0.514286;BaseCalledReadsWithVariant=18;DP=10;SupportFraction=0.866411;TotalReads=30;set=variant2	GT:DP:GQ	0/0:10:1	1/1
NW_004765148.1	242700	.	TATGTGTTTGTTTTCTCTTTCGAGACGAGCTTAATGATCTGAAATTTGCAGTGAAAAA	TG	2146.90	PASS	AC=2;AF=0.5;AN=4;AlleleCount=2;BaseCalledFraction=0.428571;BaseCalledReadsWithVariant=15;DP=10;SupportFraction=0.96662;TotalReads=30;set=variant2	GT:DP:GQ	0/0:10:1	1/1
NW_004765148.1	242773	.	T	TC	941.20	PASS	AC=2;AF=0.5;AN=4;AlleleCount=2;BaseCalledFraction=0.914286;BaseCalledReadsWithVariant=32;DP=10;SupportFraction=0.831712;TotalReads=30;set=variant2	GT:DP:GQ	0/0:10:1	1/1
NW_004765148.1	242780	.	T	TA	941.20	PASS	AC=2;AF=0.5;AN=4;AlleleCount=2;BaseCalledFraction=0.828571;BaseCalledReadsWithVariant=29;DP=10;SupportFraction=0.865662;TotalReads=30;set=variant2	GT:DP:GQ	0/0:10:1	1/1
NW_004765148.1	242788	.	T	G	941.20	PASS	AC=2;AF=0.5;AN=4;AlleleCount=2;BaseCalledFraction=0.914286;BaseCalledReadsWithVariant=32;DP=10;SupportFraction=0.902103;TotalReads=30;set=variant2	GT:DP:GQ	0/0:10:1	1/1
NW_004765148.1	242793	.	G	A	941.20	PASS	AC=2;AF=0.5;AN=4;AlleleCount=2;BaseCalledFraction=0.971429;BaseCalledReadsWithVariant=34;DP=10;SupportFraction=0.895557;TotalReads=30;set=variant2	GT:DP:GQ	0/0:10:1	1/1
NW_004765148.1	242813	.	TTTA	T	551.10	PASS	AC=2;AF=0.5;AN=4;AlleleCount=2;BaseCalledFraction=0.714286;BaseCalledReadsWithVariant=25;DP=10;SupportFraction=0.981965;TotalReads=28;set=variant2	GT:DP:GQ	0/0:10:1	1/1
NW_004765148.1	242823	.	A	G	551.10	PASS	AC=2;AF=0.5;AN=4;AlleleCount=2;BaseCalledFraction=0.828571;BaseCalledReadsWithVariant=29;DP=10;SupportFraction=0.94742;TotalReads=28;set=variant2	GT:DP:GQ	0/0:10:1	1/1
NW_004765148.1	242824	.	T	G	551.10	PASS	AC=2;AF=0.5;AN=4;AlleleCount=2;BaseCalledFraction=0.857143;BaseCalledReadsWithVariant=30;DP=10;SupportFraction=0.968823;TotalReads=28;set=variant2	GT:DP:GQ	0/0:10:1	1/1
NW_004765148.1	242825	.	TA	T	551.10	PASS	AC=1;AF=0.25;AN=4;AlleleCount=1;BaseCalledFraction=0.228571;BaseCalledReadsWithVariant=8;DP=10;SupportFraction=0.451416;TotalReads=28;set=variant2	GT:DP:GQ	0/0:10:1	0/1
NW_004765148.1	242859	.	T	C	535	PASS	AC=2;AF=0.5;AN=4;AlleleCount=2;BaseCalledFraction=0.878788;BaseCalledReadsWithVariant=29;DP=10;SupportFraction=0.963592;TotalReads=28;set=variant2	GT:DP:GQ	0/0:10:1	1/1
NW_004765148.1	242868	.	T	C	535	PASS	AC=2;AF=0.5;AN=4;AlleleCount=2;BaseCalledFraction=0.970588;BaseCalledReadsWithVariant=33;DP=10;SupportFraction=0.888265;TotalReads=28;set=variant2	GT:DP:GQ	0/0:10:1	1/1
NW_004765148.1	242881	.	TA	T	179.50	PASS	AC=1;AF=0.25;AN=4;AlleleCount=1;BaseCalledFraction=0.441176;BaseCalledReadsWithVariant=15;DP=10;SupportFraction=0.388683;TotalReads=27;set=variant2	GT:DP:GQ	0/0:10:1	0/1
NW_004765148.1	242912	.	A	G	368.30	PASS	AC=2;AF=0.5;AN=4;AlleleCount=2;BaseCalledFraction=0.916667;BaseCalledReadsWithVariant=33;DP=10;SupportFraction=0.914725;TotalReads=28;set=variant2	GT:DP:GQ	0/0:10:1	1/1
NW_004765148.1	242984	.	G	GTTTTC	201.60	PASS	AC=1;AF=0.25;AN=4;AlleleCount=1;BaseCalledFraction=0.444444;BaseCalledReadsWithVariant=16;DP=10;SupportFraction=0.718366;TotalReads=31;set=variant2	GT:DP:GQ	0/0:10:1	0/1
NW_004765148.1	242995	.	TG	T	115.40	PASS	AC=1;AF=0.25;AN=4;AlleleCount=1;BaseCalledFraction=0.305556;BaseCalledReadsWithVariant=11;DP=10;SupportFraction=0.452208;TotalReads=31;set=variant2	GT:DP:GQ	0/0:10:1	0/1
NW_004765148.1	242997	.	G	A	115.40	PASS	AC=1;AF=0.25;AN=4;AlleleCount=1;BaseCalledFraction=0.555556;BaseCalledReadsWithVariant=20;DP=10;SupportFraction=0.539344;TotalReads=31;set=variant2	GT:DP:GQ	0/0:10:1	0/1
NW_004765148.1	243008	.	CTTCCT	C	1133.90	PASS	AC=2;AF=0.5;AN=4;AlleleCount=2;BaseCalledFraction=0.694444;BaseCalledReadsWithVariant=25;DP=10;SupportFraction=0.8985;TotalReads=31;set=variant2	GT:DP:GQ	0/0:10:1	1/1
NW_004765148.1	243017	.	CTTTTAT	C	1133.90	PASS	AC=2;AF=0.5;AN=4;AlleleCount=2;BaseCalledFraction=0.694444;BaseCalledReadsWithVariant=25;DP=10;SupportFraction=0.933462;TotalReads=31;set=variant2	GT:DP:GQ	0/0:10:1	1/1
NW_004765148.1	243024	.	GAAAA	G	1133.90	PASS	AC=2;AF=0.5;AN=4;AlleleCount=2;BaseCalledFraction=0.777778;BaseCalledReadsWithVariant=28;DP=10;SupportFraction=0.927315;TotalReads=31;set=variant2	GT:DP:GQ	0/0:10:1	1/1
NW_004765148.1	243030	.	A	C	1133.90	PASS	AC=2;AF=0.5;AN=4;AlleleCount=2;BaseCalledFraction=0.694444;BaseCalledReadsWithVariant=25;DP=10;SupportFraction=0.897226;TotalReads=31;set=variant2	GT:DP:GQ	0/0:10:1	1/1
NW_004765148.1	243032	.	T	C	1133.90	PASS	AC=2;AF=0.5;AN=4;AlleleCount=2;BaseCalledFraction=0.805556;BaseCalledReadsWithVariant=29;DP=10;SupportFraction=0.885256;TotalReads=31;set=variant2	GT:DP:GQ	0/0:10:1	1/1
NW_004765148.1	243040	.	G	C	1133.90	PASS	AC=2;AF=0.5;AN=4;AlleleCount=2;BaseCalledFraction=0.833333;BaseCalledReadsWithVariant=30;DP=10;SupportFraction=0.885392;TotalReads=31;set=variant2	GT:DP:GQ	0/0:10:1	1/1
NW_004765148.1	243055	.	A	G	212.10	PASS	AC=2;AF=0.5;AN=4;AlleleCount=2;BaseCalledFraction=0.944444;BaseCalledReadsWithVariant=34;DP=10;SupportFraction=0.82514;TotalReads=31;set=variant2	GT:DP:GQ	0/0:10:1	1/1
NW_004765148.1	243068	.	C	T	201.20	PASS	AC=2;AF=0.5;AN=4;AlleleCount=2;BaseCalledFraction=0.833333;BaseCalledReadsWithVariant=30;DP=10;SupportFraction=0.860595;TotalReads=30;set=variant2	GT:DP:GQ	0/0:10:1	1/1
NW_004765148.1	243080	.	G	T	361.80	PASS	AC=2;AF=0.5;AN=4;AlleleCount=2;BaseCalledFraction=0.916667;BaseCalledReadsWithVariant=33;DP=10;SupportFraction=0.879631;TotalReads=29;set=variant2	GT:DP:GQ	0/0:10:1	1/1
NW_004765148.1	243081	.	G	A	361.80	PASS	AC=2;AF=0.5;AN=4;AlleleCount=2;BaseCalledFraction=0.833333;BaseCalledReadsWithVariant=30;DP=10;SupportFraction=0.88336;TotalReads=29;set=variant2	GT:DP:GQ	0/0:10:1	1/1
NW_004765148.1	243100	.	A	G	429.80	PASS	AC=2;AF=0.5;AN=4;AlleleCount=2;BaseCalledFraction=0.971429;BaseCalledReadsWithVariant=34;DP=10;SupportFraction=0.879386;TotalReads=29;set=variant2	GT:DP:GQ	0/0:10:1	1/1
NW_004765148.1	243101	.	C	T	429.80	PASS	AC=2;AF=0.5;AN=4;AlleleCount=2;BaseCalledFraction=0.942857;BaseCalledReadsWithVariant=33;DP=10;SupportFraction=0.807708;TotalReads=29;set=variant2	GT:DP:GQ	0/0:10:1	1/1
NW_004765148.1	243108	.	GTTTA	G	429.80	PASS	AC=2;AF=0.5;AN=4;AlleleCount=2;BaseCalledFraction=0.852941;BaseCalledReadsWithVariant=29;DP=10;SupportFraction=0.888954;TotalReads=29;set=variant2	GT:DP:GQ	0/0:10:1	1/1
NW_004765148.1	243145	.	T	G	311.20	PASS	AC=2;AF=0.5;AN=4;AlleleCount=2;BaseCalledFraction=0.882353;BaseCalledReadsWithVariant=30;DP=10;SupportFraction=0.982582;TotalReads=29;set=variant2	GT:DP:GQ	0/0:10:1	1/1
NW_004765148.1	243160	.	A	G	1018.10	PASS	AC=2;AF=0.5;AN=4;AlleleCount=2;BaseCalledFraction=0.970588;BaseCalledReadsWithVariant=33;DP=10;SupportFraction=0.925757;TotalReads=29;set=variant2	GT:DP:GQ	0/0:10:1	1/1
NW_004765148.1	243168	.	A	T	1018.10	PASS	AC=2;AF=0.5;AN=4;AlleleCount=2;BaseCalledFraction=0.911765;BaseCalledReadsWithVariant=31;DP=10;SupportFraction=0.947393;TotalReads=29;set=variant2	GT:DP:GQ	0/0:10:1	1/1
NW_004765148.1	243169	.	A	T	1018.10	PASS	AC=2;AF=0.5;AN=4;AlleleCount=2;BaseCalledFraction=0.911765;BaseCalledReadsWithVariant=31;DP=10;SupportFraction=0.929427;TotalReads=29;set=variant2	GT:DP:GQ	0/0:10:1	1/1
NW_004765148.1	243206	.	G	C	267.10	PASS	AC=2;AF=0.5;AN=4;AlleleCount=2;BaseCalledFraction=0.942857;BaseCalledReadsWithVariant=33;DP=10;SupportFraction=0.930027;TotalReads=29;set=variant2	GT:DP:GQ	0/0:10:1	1/1
NW_004765148.1	243221	.	A	T	415.10	PASS	AC=2;AF=0.5;AN=4;AlleleCount=2;BaseCalledFraction=0.794118;BaseCalledReadsWithVariant=27;DP=10;SupportFraction=0.912933;TotalReads=29;set=variant2	GT:DP:GQ	0/0:10:1	1/1
NW_004765148.1	243222	.	C	A	415.10	PASS	AC=2;AF=0.5;AN=4;AlleleCount=2;BaseCalledFraction=0.823529;BaseCalledReadsWithVariant=28;DP=10;SupportFraction=0.914558;TotalReads=29;set=variant2	GT:DP:GQ	0/0:10:1	1/1
NW_004765148.1	243253	.	C	T	260.50	PASS	AC=2;AF=0.5;AN=4;AlleleCount=2;BaseCalledFraction=0.941176;BaseCalledReadsWithVariant=32;DP=10;SupportFraction=0.875795;TotalReads=29;set=variant2	GT:DP:GQ	0/0:10:1	1/1
NW_004765148.1	243342	.	C	T	860.50	PASS	AC=2;AF=0.5;AN=4;AlleleCount=2;BaseCalledFraction=0.818182;BaseCalledReadsWithVariant=27;DP=10;SupportFraction=0.911247;TotalReads=28;set=variant2	GT:DP:GQ	0/0:10:1	1/1
NW_004765148.1	243344	.	C	T	860.50	PASS	AC=2;AF=0.5;AN=4;AlleleCount=2;BaseCalledFraction=0.909091;BaseCalledReadsWithVariant=30;DP=10;SupportFraction=0.902515;TotalReads=28;set=variant2	GT:DP:GQ	0/0:10:1	1/1
NW_004765148.1	243349	.	C	CCGA	860.50	PASS	AC=2;AF=0.5;AN=4;AlleleCount=2;BaseCalledFraction=0.575758;BaseCalledReadsWithVariant=19;DP=10;SupportFraction=0.929935;TotalReads=28;set=variant2	GT:DP:GQ	0/0:10:1	1/1
NW_004765148.1	243351	.	C	CA	860.50	PASS	AC=2;AF=0.5;AN=4;AlleleCount=2;BaseCalledFraction=0.666667;BaseCalledReadsWithVariant=22;DP=10;SupportFraction=0.926488;TotalReads=28;set=variant2	GT:DP:GQ	0/0:10:1	1/1
NW_004765148.1	243382	.	C	G	1936.60	PASS	AC=1;AF=0.25;AN=4;AlleleCount=1;BaseCalledFraction=0.882353;BaseCalledReadsWithVariant=30;DP=10;SupportFraction=0.851867;TotalReads=27;set=variant2	GT:DP:GQ	0/0:10:1	0/1
NW_004765148.1	243385	.	G	GCTC	1936.60	PASS	AC=1;AF=0.25;AN=4;AlleleCount=1;BaseCalledFraction=0.818182;BaseCalledReadsWithVariant=27;DP=10;SupportFraction=0.838666;TotalReads=27;set=variant2	GT:DP:GQ	0/0:10:1	0/1
NW_004765148.1	243389	.	A	T	1936.60	PASS	AC=1;AF=0.25;AN=4;AlleleCount=1;BaseCalledFraction=0.969697;BaseCalledReadsWithVariant=32;DP=10;SupportFraction=0.874013;TotalReads=27;set=variant2	GT:DP:GQ	0/0:10:1	0/1
NW_004765148.1	243391	.	T	TG	1936.60	PASS	AC=1;AF=0.25;AN=4;AlleleCount=1;BaseCalledFraction=0.878788;BaseCalledReadsWithVariant=29;DP=10;SupportFraction=0.86288;TotalReads=27;set=variant2	GT:DP:GQ	0/0:10:1	0/1
NW_004765148.1	243400	.	T	C	1936.60	PASS	AC=1;AF=0.25;AN=4;AlleleCount=1;BaseCalledFraction=0.969697;BaseCalledReadsWithVariant=32;DP=10;SupportFraction=0.796236;TotalReads=27;set=variant2	GT:DP:GQ	0/0:10:1	0/1
NW_004765148.1	243407	.	A	G	1936.60	PASS	AC=1;AF=0.25;AN=4;AlleleCount=1;BaseCalledFraction=0.878788;BaseCalledReadsWithVariant=29;DP=10;SupportFraction=0.853137;TotalReads=27;set=variant2	GT:DP:GQ	0/0:10:1	0/1
NW_004765148.1	243415	.	C	A	1936.60	PASS	AC=2;AF=0.5;AN=4;AlleleCount=2;BaseCalledFraction=0.848485;BaseCalledReadsWithVariant=28;DP=10;SupportFraction=0.838761;TotalReads=27;set=variant2	GT:DP:GQ	0/0:10:1	1/1
NW_004765148.1	243418	.	T	G	1936.60	PASS	AC=1;AF=0.25;AN=4;AlleleCount=1;BaseCalledFraction=0.787879;BaseCalledReadsWithVariant=26;DP=10;SupportFraction=0.830709;TotalReads=27;set=variant2	GT:DP:GQ	0/0:10:1	0/1
NW_004765148.1	243431	.	T	C	212.80	PASS	AC=2;AF=0.5;AN=4;AlleleCount=2;BaseCalledFraction=0.909091;BaseCalledReadsWithVariant=30;DP=10;SupportFraction=0.862283;TotalReads=28;set=variant2	GT:DP:GQ	0/0:10:1	1/1
NW_004765148.1	243457	.	CTT	C	199.40	PASS	AC=2;AF=0.5;AN=4;AlleleCount=2;BaseCalledFraction=0.909091;BaseCalledReadsWithVariant=30;DP=10;SupportFraction=0.861385;TotalReads=28;set=variant2	GT:DP:GQ	0/0:10:1	1/1
NW_004765148.1	243474	.	T	G	264.60	PASS	AC=2;AF=0.5;AN=4;AlleleCount=2;BaseCalledFraction=0.878788;BaseCalledReadsWithVariant=29;DP=10;SupportFraction=0.933996;TotalReads=27;set=variant2	GT:DP:GQ	0/0:10:1	1/1
NW_004765148.1	243484	.	C	T	264.60	PASS	AC=1;AF=0.25;AN=4;AlleleCount=1;BaseCalledFraction=0.30303;BaseCalledReadsWithVariant=10;DP=10;SupportFraction=0.310166;TotalReads=27;set=variant2	GT:DP:GQ	0/0:10:1	0/1
NW_004765148.1	243525	.	C	A	109.80	PASS	AC=1;AF=0.25;AN=4;AlleleCount=1;BaseCalledFraction=0.322581;BaseCalledReadsWithVariant=10;DP=10;SupportFraction=0.441583;TotalReads=25;set=variant2	GT:DP:GQ	0/0:10:1	0/1
NW_004765148.1	243530	.	C	T	109.80	PASS	AC=2;AF=0.5;AN=4;AlleleCount=2;BaseCalledFraction=1;BaseCalledReadsWithVariant=30;DP=10;SupportFraction=0.786042;TotalReads=25;set=variant2	GT:DP:GQ	0/0:10:1	1/1
NW_004765148.1	243536	.	GT	G	109.80	PASS	AC=1;AF=0.25;AN=4;AlleleCount=1;BaseCalledFraction=0.21875;BaseCalledReadsWithVariant=7;DP=10;SupportFraction=0.383273;TotalReads=25;set=variant2	GT:DP:GQ	0/0:10:1	0/1
NW_004765148.1	243553	.	AC	A	26.70	PASS	AC=1;AF=0.25;AN=4;AlleleCount=1;BaseCalledFraction=0.28125;BaseCalledReadsWithVariant=9;DP=10;SupportFraction=0.25557;TotalReads=25;set=variant2	GT:DP:GQ	0/0:10:1	0/1
NW_004765148.1	243591	.	AC	A	165.80	PASS	AC=1;AF=0.25;AN=4;AlleleCount=1;BaseCalledFraction=0.34375;BaseCalledReadsWithVariant=11;DP=10;SupportFraction=0.363892;TotalReads=27;set=variant2	GT:DP:GQ	0/0:10:1	0/1
NW_004765148.1	243599	.	A	G	165.80	PASS	AC=2;AF=0.5;AN=4;AlleleCount=2;BaseCalledFraction=0.90625;BaseCalledReadsWithVariant=29;DP=10;SupportFraction=0.88525;TotalReads=27;set=variant2	GT:DP:GQ	0/0:10:1	1/1
NW_004765148.1	243610	.	T	TTTAGAATCATCTATATGA	1025.10	PASS	AC=1;AF=0.25;AN=4;AlleleCount=1;BaseCalledFraction=0.4375;BaseCalledReadsWithVariant=14;DP=10;SupportFraction=0.888889;TotalReads=27;set=variant2	GT:DP:GQ	0/0:10:1	0/1
NW_004765148.1	243645	.	A	AGCAGCT	1345.90	PASS	AC=1;AF=0.25;AN=4;AlleleCount=1;BaseCalledFraction=0.333333;BaseCalledReadsWithVariant=11;DP=10;SupportFraction=0.855115;TotalReads=27;set=variant2	GT:DP:GQ	0/0:10:1	0/1
NW_004765148.1	243648	.	G	GTTCGAC	1345.90	PASS	AC=1;AF=0.25;AN=4;AlleleCount=1;BaseCalledFraction=0.484848;BaseCalledReadsWithVariant=16;DP=10;SupportFraction=0.852604;TotalReads=27;set=variant2	GT:DP:GQ	0/0:10:1	0/1
NW_004765148.1	243658	.	CT	C	1345.90	PASS	AC=1;AF=0.25;AN=4;AlleleCount=1;BaseCalledFraction=0.212121;BaseCalledReadsWithVariant=7;DP=10;SupportFraction=0.317133;TotalReads=27;set=variant2	GT:DP:GQ	0/0:10:1	0/1
NW_004765148.1	243698	.	T	A	159.90	PASS	AC=1;AF=0.25;AN=4;AlleleCount=1;BaseCalledFraction=0.363636;BaseCalledReadsWithVariant=12;DP=10;SupportFraction=0.365488;TotalReads=26;set=variant2	GT:DP:GQ	0/0:10:1	0/1
NW_004765148.1	243700	.	CA	C	159.90	PASS	AC=2;AF=0.5;AN=4;AlleleCount=2;BaseCalledFraction=0.575758;BaseCalledReadsWithVariant=19;DP=10;SupportFraction=0.487077;TotalReads=26;set=variant2	GT:DP:GQ	0/0:10:1	1/1
NW_004765148.1	243716	.	A	ACT	526.50	PASS	AC=1;AF=0.25;AN=4;AlleleCount=1;BaseCalledFraction=0.580645;BaseCalledReadsWithVariant=18;DP=10;SupportFraction=0.75306;TotalReads=26;set=variant2	GT:DP:GQ	0/0:10:1	0/1
NW_004765148.1	243718	.	C	CT	526.50	PASS	AC=1;AF=0.25;AN=4;AlleleCount=1;BaseCalledFraction=0.225806;BaseCalledReadsWithVariant=7;DP=10;SupportFraction=0.221879;TotalReads=26;set=variant2	GT:DP:GQ	0/0:10:1	0/1
NW_004765148.1	243720	.	T	G	526.50	PASS	AC=1;AF=0.25;AN=4;AlleleCount=1;BaseCalledFraction=0.258065;BaseCalledReadsWithVariant=8;DP=10;SupportFraction=0.400074;TotalReads=26;set=variant2	GT:DP:GQ	0/0:10:1	0/1
NW_004765148.1	243722	.	A	AT	526.50	PASS	AC=1;AF=0.25;AN=4;AlleleCount=1;BaseCalledFraction=0.548387;BaseCalledReadsWithVariant=17;DP=10;SupportFraction=0.308201;TotalReads=26;set=variant2	GT:DP:GQ	0/0:10:1	0/1
NW_004765148.1	243724	.	A	T	526.50	PASS	AC=1;AF=0.25;AN=4;AlleleCount=1;BaseCalledFraction=0.548387;BaseCalledReadsWithVariant=17;DP=10;SupportFraction=0.458606;TotalReads=26;set=variant2	GT:DP:GQ	0/0:10:1	0/1
NW_004765148.1	243953	.	G	T	347.10	PASS	AC=2;AF=0.5;AN=4;AlleleCount=2;BaseCalledFraction=0.741935;BaseCalledReadsWithVariant=23;DP=10;SupportFraction=0.848596;TotalReads=26;set=variant2	GT:DP:GQ	0/0:10:1	1/1
NW_004765148.1	244020	.	C	T	170.80	PASS	AC=4;AF=1.0;AN=4;AlleleCount=2;DP=0;set=Intersection	GT	1/1	1/1
NW_004765148.1	244132	.	TGG	T	26.90	PASS	AC=1;AF=0.25;AN=4;AlleleCount=1;BaseCalledFraction=0.241379;BaseCalledReadsWithVariant=7;DP=10;SupportFraction=0.350467;TotalReads=23;set=variant2	GT:DP:GQ	0/0:10:1	0/1
NW_004765148.1	244141	.	TA	T	26.90	PASS	AC=1;AF=0.25;AN=4;AlleleCount=1;BaseCalledFraction=0.310345;BaseCalledReadsWithVariant=9;DP=10;SupportFraction=0.467668;TotalReads=23;set=variant2	GT:DP:GQ	0/0:10:1	0/1
NW_004765148.1	244243	.	TTT	TAAAAA	667.70	PASS	AC=2;AF=0.5;AN=4;AlleleCount=2;BaseCalledFraction=0.391304;BaseCalledReadsWithVariant=9;DP=10;SupportFraction=0.5626;TotalReads=19;set=variant2	GT:DP:GQ	0/0:10:1	1/1
NW_004765148.1	244248	.	T	A	667.70	PASS	AC=2;AF=0.5;AN=4;AlleleCount=2;BaseCalledFraction=0.695652;BaseCalledReadsWithVariant=16;DP=10;SupportFraction=0.78265;TotalReads=19;set=variant2	GT:DP:GQ	0/0:10:1	1/1
NW_004765148.1	244251	.	T	A	667.70	PASS	AC=2;AF=0.5;AN=4;AlleleCount=2;BaseCalledFraction=0.652174;BaseCalledReadsWithVariant=15;DP=10;SupportFraction=0.760301;TotalReads=19;set=variant2	GT:DP:GQ	0/0:10:1	1/1
NW_004765148.1	244253	.	G	A	667.70	PASS	AC=1;AF=0.25;AN=4;AlleleCount=1;BaseCalledFraction=0.913043;BaseCalledReadsWithVariant=21;DP=10;SupportFraction=0.357953;TotalReads=19;set=variant2	GT:DP:GQ	0/0:10:1	0/1
NW_004765148.1	244255	.	TCTTTTC	T	667.70	PASS	AC=1;AF=0.25;AN=4;AlleleCount=1;BaseCalledFraction=0.782609;BaseCalledReadsWithVariant=18;DP=10;SupportFraction=0.547233;TotalReads=19;set=variant2	GT:DP:GQ	0/0:10:1	0/1
NW_004765148.1	244360	.	ATT	A	442.70	PASS	AC=2;AF=0.5;AN=4;AlleleCount=2;BaseCalledFraction=0.75;BaseCalledReadsWithVariant=18;DP=10;SupportFraction=0.713719;TotalReads=19;set=variant2	GT:DP:GQ	0/0:10:1	1/1
NW_004765148.1	244364	.	AT	A	442.70	PASS	AC=2;AF=0.5;AN=4;AlleleCount=2;BaseCalledFraction=0.625;BaseCalledReadsWithVariant=15;DP=10;SupportFraction=0.700754;TotalReads=19;set=variant2	GT:DP:GQ	0/0:10:1	1/1
NW_004765148.1	244366	.	ATTTT	A	442.70	PASS	AC=2;AF=0.5;AN=4;AlleleCount=2;BaseCalledFraction=0.958333;BaseCalledReadsWithVariant=23;DP=10;SupportFraction=0.978317;TotalReads=19;set=variant2	GT:DP:GQ	0/0:10:1	1/1
NW_004765148.1	244404	.	C	A	349.90	PASS	AC=1;AF=0.25;AN=4;AlleleCount=1;BaseCalledFraction=0.916667;BaseCalledReadsWithVariant=22;DP=10;SupportFraction=0.790544;TotalReads=18;set=variant2	GT:DP:GQ	0/0:10:1	0/1
NW_004765148.1	244412	.	C	CG	349.90	PASS	AC=2;AF=0.5;AN=4;AlleleCount=2;BaseCalledFraction=0.375;BaseCalledReadsWithVariant=9;DP=10;SupportFraction=0.453638;TotalReads=18;set=variant2	GT:DP:GQ	0/0:10:1	1/1
NW_004765148.1	244413	.	T	G	349.90	PASS	AC=1;AF=0.25;AN=4;AlleleCount=1;BaseCalledFraction=0.32;BaseCalledReadsWithVariant=8;DP=10;SupportFraction=0.365138;TotalReads=18;set=variant2	GT:DP:GQ	0/0:10:1	0/1
NW_004765149.1	26225	.	T	A	25	PASS	AC=1;AF=0.25;AN=4;AlleleCount=1;BaseCalledFraction=0.45;BaseCalledReadsWithVariant=9;DP=10;SupportFraction=0.579892;TotalReads=13;set=variant2	GT:DP:GQ	0/0:10:1	0/1
NW_004765149.1	26317	.	C	T	73.90	PASS	AC=1;AF=0.25;AN=4;AlleleCount=1;BaseCalledFraction=0.565217;BaseCalledReadsWithVariant=13;DP=10;SupportFraction=0.380477;TotalReads=16;set=variant2	GT:DP:GQ	0/0:10:1	0/1
NW_004765149.1	26332	.	C	T	29.90	PASS	AC=2;AF=0.5;AN=4;AlleleCount=2;BaseCalledFraction=0.826087;BaseCalledReadsWithVariant=19;DP=10;SupportFraction=0.636273;TotalReads=16;set=variant2	GT:DP:GQ	0/0:10:1	1/1
NW_004765149.1	26359	.	G	A	68	PASS	AC=1;AF=0.25;AN=4;AlleleCount=1;BaseCalledFraction=0.521739;BaseCalledReadsWithVariant=12;DP=10;SupportFraction=0.539467;TotalReads=16;set=variant2	GT:DP:GQ	0/0:10:1	0/1
NW_004765149.1	26444	.	C	T	225.10	PASS	AC=2;AF=0.5;AN=4;AlleleCount=2;BaseCalledFraction=1;BaseCalledReadsWithVariant=22;DP=10;SupportFraction=0.680688;TotalReads=14;set=variant2	GT:DP:GQ	0/0:10:1	1/1
NW_004765149.1	26453	.	ACT	A	225.10	PASS	AC=1;AF=0.25;AN=4;AlleleCount=1;BaseCalledFraction=0.227273;BaseCalledReadsWithVariant=5;DP=10;SupportFraction=0.356109;TotalReads=14;set=variant2	GT:DP:GQ	0/0:10:1	0/1
NW_004765149.1	26463	.	T	A	225.10	PASS	AC=2;AF=0.5;AN=4;AlleleCount=2;BaseCalledFraction=0.818182;BaseCalledReadsWithVariant=18;DP=10;SupportFraction=0.611245;TotalReads=14;set=variant2	GT:DP:GQ	0/0:10:1	1/1
NW_004765149.1	26469	.	C	T	225.10	PASS	AC=2;AF=0.5;AN=4;AlleleCount=2;BaseCalledFraction=0.818182;BaseCalledReadsWithVariant=18;DP=10;SupportFraction=0.650075;TotalReads=14;set=variant2	GT:DP:GQ	0/0:10:1	1/1
NW_004765149.1	26476	.	A	G	225.10	PASS	AC=2;AF=0.5;AN=4;AlleleCount=2;BaseCalledFraction=0.863636;BaseCalledReadsWithVariant=19;DP=10;SupportFraction=0.563946;TotalReads=14;set=variant2	GT:DP:GQ	0/0:10:1	1/1
NW_004765149.1	26514	.	TG	T	100.70	PASS	AC=2;AF=0.5;AN=4;AlleleCount=2;BaseCalledFraction=0.272727;BaseCalledReadsWithVariant=6;DP=10;SupportFraction=0.335566;TotalReads=14;set=variant2	GT:DP:GQ	0/0:10:1	1/1
NW_004765149.1	26520	.	C	T	100.70	PASS	AC=1;AF=0.25;AN=4;AlleleCount=1;BaseCalledFraction=0.727273;BaseCalledReadsWithVariant=16;DP=10;SupportFraction=0.48153;TotalReads=14;set=variant2	GT:DP:GQ	0/0:10:1	0/1
NW_004765149.1	26549	.	TA	T	130.10	PASS	AC=1;AF=0.25;AN=4;AlleleCount=1;BaseCalledFraction=0.478261;BaseCalledReadsWithVariant=11;DP=10;SupportFraction=0.319588;TotalReads=14;set=variant2	GT:DP:GQ	0/0:10:1	0/1
NW_004765149.1	26623	.	A	C	219.60	PASS	AC=2;AF=0.5;AN=4;AlleleCount=2;BaseCalledFraction=0.681818;BaseCalledReadsWithVariant=15;DP=10;SupportFraction=0.63531;TotalReads=14;set=variant2	GT:DP:GQ	0/0:10:1	1/1
NW_004765149.1	26627	.	G	C	219.60	PASS	AC=2;AF=0.5;AN=4;AlleleCount=2;BaseCalledFraction=0.772727;BaseCalledReadsWithVariant=17;DP=10;SupportFraction=0.594187;TotalReads=14;set=variant2	GT:DP:GQ	0/0:10:1	1/1
NW_004765149.1	26632	.	T	A	219.60	PASS	AC=2;AF=0.5;AN=4;AlleleCount=2;BaseCalledFraction=0.818182;BaseCalledReadsWithVariant=18;DP=10;SupportFraction=0.641181;TotalReads=14;set=variant2	GT:DP:GQ	0/0:10:1	1/1
NW_004765149.1	26642	.	AT	A	219.60	PASS	AC=1;AF=0.25;AN=4;AlleleCount=1;BaseCalledFraction=0.227273;BaseCalledReadsWithVariant=5;DP=10;SupportFraction=0.408948;TotalReads=14;set=variant2	GT:DP:GQ	0/0:10:1	0/1
NW_004765149.1	26667	.	T	A	50.90	PASS	AC=1;AF=0.25;AN=4;AlleleCount=1;BaseCalledFraction=0.863636;BaseCalledReadsWithVariant=19;DP=10;SupportFraction=0.564609;TotalReads=14;set=variant2	GT:DP:GQ	0/0:10:1	0/1
NW_004765149.1	26668	.	T	C	50.90	PASS	AC=1;AF=0.25;AN=4;AlleleCount=1;BaseCalledFraction=0.818182;BaseCalledReadsWithVariant=18;DP=10;SupportFraction=0.465808;TotalReads=14;set=variant2	GT:DP:GQ	0/0:10:1	0/1
NW_004765149.1	26687	.	T	G	85.20	PASS	AC=2;AF=0.5;AN=4;AlleleCount=2;BaseCalledFraction=0.772727;BaseCalledReadsWithVariant=17;DP=10;SupportFraction=0.62014;TotalReads=14;set=variant2	GT:DP:GQ	0/0:10:1	1/1
NW_004765149.1	26714	.	T	A	48.30	PASS	AC=2;AF=0.5;AN=4;AlleleCount=2;BaseCalledFraction=0.954545;BaseCalledReadsWithVariant=21;DP=10;SupportFraction=0.553695;TotalReads=14;set=variant2	GT:DP:GQ	0/0:10:1	1/1
NW_004765149.1	26898	.	A	C	275.70	PASS	AC=1;AF=0.25;AN=4;AlleleCount=1;BaseCalledFraction=0.590909;BaseCalledReadsWithVariant=13;DP=10;SupportFraction=0.580617;TotalReads=14;set=variant2	GT:DP:GQ	0/0:10:1	0/1
NW_004765149.1	26902	.	G	C	275.70	PASS	AC=1;AF=0.25;AN=4;AlleleCount=1;BaseCalledFraction=0.590909;BaseCalledReadsWithVariant=13;DP=10;SupportFraction=0.547838;TotalReads=14;set=variant2	GT:DP:GQ	0/0:10:1	0/1
NW_004765149.1	26907	.	T	A	275.70	PASS	AC=1;AF=0.25;AN=4;AlleleCount=1;BaseCalledFraction=0.863636;BaseCalledReadsWithVariant=19;DP=10;SupportFraction=0.607364;TotalReads=14;set=variant2	GT:DP:GQ	0/0:10:1	0/1
NW_004765149.1	26945	.	A	C	197.80	PASS	AC=1;AF=0.25;AN=4;AlleleCount=1;BaseCalledFraction=0.454545;BaseCalledReadsWithVariant=10;DP=10;SupportFraction=0.345303;TotalReads=15;set=variant2	GT:DP:GQ	0/0:10:1	0/1
NW_004765149.1	26949	.	G	C	197.80	PASS	AC=2;AF=0.5;AN=4;AlleleCount=2;BaseCalledFraction=0.590909;BaseCalledReadsWithVariant=13;DP=10;SupportFraction=0.493577;TotalReads=15;set=variant2	GT:DP:GQ	0/0:10:1	1/1
NW_004765149.1	26951	.	G	C	197.80	PASS	AC=1;AF=0.25;AN=4;AlleleCount=1;BaseCalledFraction=0.772727;BaseCalledReadsWithVariant=17;DP=10;SupportFraction=0.429893;TotalReads=15;set=variant2	GT:DP:GQ	0/0:10:1	0/1
NW_004765149.1	26954	.	T	A	197.80	PASS	AC=2;AF=0.5;AN=4;AlleleCount=2;BaseCalledFraction=0.863636;BaseCalledReadsWithVariant=19;DP=10;SupportFraction=0.500874;TotalReads=15;set=variant2	GT:DP:GQ	0/0:10:1	1/1
NW_004765149.1	26992	.	A	C	244.50	PASS	AC=2;AF=0.5;AN=4;AlleleCount=2;BaseCalledFraction=0.545455;BaseCalledReadsWithVariant=12;DP=10;SupportFraction=0.599613;TotalReads=16;set=variant2	GT:DP:GQ	0/0:10:1	1/1
NW_004765149.1	26996	.	G	C	244.50	PASS	AC=2;AF=0.5;AN=4;AlleleCount=2;BaseCalledFraction=0.590909;BaseCalledReadsWithVariant=13;DP=10;SupportFraction=0.577281;TotalReads=16;set=variant2	GT:DP:GQ	0/0:10:1	1/1
NW_004765149.1	26998	.	G	C	244.50	PASS	AC=2;AF=0.5;AN=4;AlleleCount=2;BaseCalledFraction=0.818182;BaseCalledReadsWithVariant=18;DP=10;SupportFraction=0.589558;TotalReads=16;set=variant2	GT:DP:GQ	0/0:10:1	1/1
NW_004765149.1	27001	.	T	A	244.50	PASS	AC=1;AF=0.25;AN=4;AlleleCount=1;BaseCalledFraction=0.727273;BaseCalledReadsWithVariant=16;DP=10;SupportFraction=0.431093;TotalReads=16;set=variant2	GT:DP:GQ	0/0:10:1	0/1
NW_004765149.1	27048	.	T	A	179.70	PASS	AC=2;AF=0.5;AN=4;AlleleCount=2;BaseCalledFraction=0.954545;BaseCalledReadsWithVariant=21;DP=10;SupportFraction=0.621326;TotalReads=15;set=variant2	GT:DP:GQ	0/0:10:1	1/1
NW_004765149.1	27058	.	A	AT	179.70	PASS	AC=1;AF=0.25;AN=4;AlleleCount=1;BaseCalledFraction=0.272727;BaseCalledReadsWithVariant=6;DP=10;SupportFraction=0.222057;TotalReads=15;set=variant2	GT:DP:GQ	0/0:10:1	0/1
NW_004765149.1	27086	.	A	C	155.40	PASS	AC=1;AF=0.25;AN=4;AlleleCount=1;BaseCalledFraction=0.380952;BaseCalledReadsWithVariant=8;DP=10;SupportFraction=0.680477;TotalReads=15;set=variant2	GT:DP:GQ	0/0:10:1	0/1
NW_004765149.1	27090	.	G	C	155.40	PASS	AC=1;AF=0.25;AN=4;AlleleCount=1;BaseCalledFraction=0.666667;BaseCalledReadsWithVariant=14;DP=10;SupportFraction=0.612937;TotalReads=15;set=variant2	GT:DP:GQ	0/0:10:1	0/1
NW_004765149.1	27095	.	T	A	155.40	PASS	AC=2;AF=0.5;AN=4;AlleleCount=2;BaseCalledFraction=0.857143;BaseCalledReadsWithVariant=18;DP=10;SupportFraction=0.709333;TotalReads=15;set=variant2	GT:DP:GQ	0/0:10:1	1/1
NW_004765149.1	27112	.	A	T	73	PASS	AC=1;AF=0.25;AN=4;AlleleCount=1;BaseCalledFraction=0.238095;BaseCalledReadsWithVariant=5;DP=10;SupportFraction=0.417991;TotalReads=15;set=variant2	GT:DP:GQ	0/0:10:1	0/1
NW_004765149.1	27119	.	TG	T	73	PASS	AC=1;AF=0.25;AN=4;AlleleCount=1;BaseCalledFraction=0.25;BaseCalledReadsWithVariant=5;DP=10;SupportFraction=0.257372;TotalReads=15;set=variant2	GT:DP:GQ	0/0:10:1	0/1
NW_004765149.1	205362	.	A	T	152.60	PASS	AC=1;AF=0.25;AN=4;AlleleCount=1;BaseCalledFraction=0.608696;BaseCalledReadsWithVariant=14;DP=10;SupportFraction=0.52597;TotalReads=21;set=variant	GT:DP:GQ	0/1	0/0:10:1
NW_004765149.1	205367	.	C	T	152.60	PASS	AC=1;AF=0.25;AN=4;AlleleCount=1;BaseCalledFraction=0.826087;BaseCalledReadsWithVariant=19;DP=10;SupportFraction=0.540171;TotalReads=21;set=variant	GT:DP:GQ	0/1	0/0:10:1
NW_004765149.1	205384	.	T	G	152.60	PASS	AC=1;AF=0.25;AN=4;AlleleCount=1;BaseCalledFraction=0.73913;BaseCalledReadsWithVariant=17;DP=10;SupportFraction=0.500843;TotalReads=21;set=variant	GT:DP:GQ	0/1	0/0:10:1
NW_004765149.1	205386	.	G	A	152.60	PASS	AC=1;AF=0.25;AN=4;AlleleCount=1;BaseCalledFraction=0.869565;BaseCalledReadsWithVariant=20;DP=10;SupportFraction=0.591424;TotalReads=21;set=variant	GT:DP:GQ	0/1	0/0:10:1
NW_004765149.1	205388	.	A	G	152.60	PASS	AC=2;AF=0.5;AN=4;AlleleCount=2;BaseCalledFraction=0.826087;BaseCalledReadsWithVariant=19;DP=10;SupportFraction=0.536255;TotalReads=21;set=variant	GT:DP:GQ	1/1	0/0:10:1
NW_004765149.1	205417	.	GATTAACAAATTGTGAGAGAAATGAAAAATAACC	G	599.40	PASS	AC=1;AF=0.25;AN=4;AlleleCount=1;BaseCalledFraction=0.26087;BaseCalledReadsWithVariant=6;DP=10;SupportFraction=0.80954;TotalReads=21;set=variant	GT:DP:GQ	0/1	0/0:10:1
NW_004765149.1	205455	.	A	C	26.10	PASS	AC=1;AF=0.25;AN=4;AlleleCount=1;BaseCalledFraction=0.291667;BaseCalledReadsWithVariant=7;DP=10;SupportFraction=0.489906;TotalReads=21;set=variant	GT:DP:GQ	0/1	0/0:10:1
NW_004765149.1	205462	.	C	G	26.10	PASS	AC=1;AF=0.25;AN=4;AlleleCount=1;BaseCalledFraction=0.583333;BaseCalledReadsWithVariant=14;DP=10;SupportFraction=0.44323;TotalReads=21;set=variant	GT:DP:GQ	0/1	0/0:10:1
NW_004765149.1	205522	.	T	TAGTGGC	31.70	PASS	AC=1;AF=0.25;AN=4;AlleleCount=1;BaseCalledFraction=0.25;BaseCalledReadsWithVariant=5;DP=10;SupportFraction=0.177775;TotalReads=16;set=variant2	GT:DP:GQ	0/0:10:1	0/1
NW_004765149.1	205615	.	C	T	44.60	PASS	AC=2;AF=0.5;AN=4;AlleleCount=2;BaseCalledFraction=0.666667;BaseCalledReadsWithVariant=14;DP=10;SupportFraction=0.584974;TotalReads=17;set=variant2	GT:DP:GQ	0/0:10:1	1/1
NW_004765149.1	205617	.	G	T	44.60	PASS	AC=1;AF=0.25;AN=4;AlleleCount=1;BaseCalledFraction=0.285714;BaseCalledReadsWithVariant=6;DP=10;SupportFraction=0.369986;TotalReads=17;set=variant2	GT:DP:GQ	0/0:10:1	0/1
NW_004765149.1	205619	.	T	C	44.60	PASS	AC=1;AF=0.25;AN=4;AlleleCount=1;BaseCalledFraction=0.380952;BaseCalledReadsWithVariant=8;DP=10;SupportFraction=0.53317;TotalReads=17;set=variant2	GT:DP:GQ	0/0:10:1	0/1
NW_004765149.1	205630	.	AC	A	33	PASS	AC=3;AF=0.75;AN=4;DP=0;set=Intersection	GT	0/1	1/1
NW_004765149.1	205635	.	T	C	33	PASS	AC=2;AF=0.5;AN=4;AlleleCount=1;DP=0;set=Intersection	GT	0/1	0/1
NW_004765149.1	205647	.	GA	G	45.60	PASS	AC=3;AF=0.75;AN=4;DP=0;set=Intersection	GT	0/1	1/1
NW_004765149.1	205651	.	C	T	175.90	PASS	AC=2;AF=0.5;AN=4;AlleleCount=2;BaseCalledFraction=0.47619;BaseCalledReadsWithVariant=10;DP=10;SupportFraction=0.642842;TotalReads=17;set=variant2	GT:DP:GQ	0/0:10:1	1/1
NW_004765149.1	205652	.	T	C	175.90	PASS	AC=2;AF=0.5;AN=4;AlleleCount=2;BaseCalledFraction=0.52381;BaseCalledReadsWithVariant=11;DP=10;SupportFraction=0.591109;TotalReads=17;set=variant2	GT:DP:GQ	0/0:10:1	1/1
NW_004765149.1	205658	.	A	T	45.60	PASS	AC=3;AF=0.75;AN=4;DP=0;set=Intersection	GT	0/1	1/1
NW_004765149.1	205669	.	C	G	108.20	PASS	AC=3;AF=0.75;AN=4;DP=0;set=Intersection	GT	1/1	0/1
NW_004765149.1	205679	.	G	A	108.20	PASS	AC=3;AF=0.75;AN=4;DP=0;set=Intersection	GT	0/1	1/1
NW_004765149.1	205680	.	A	T	108.20	PASS	AC=3;AF=0.75;AN=4;DP=0;set=Intersection	GT	0/1	1/1
NW_004765149.1	205682	.	A	T	108.20	PASS	AC=2;AF=0.5;AN=4;AlleleCount=1;DP=0;set=Intersection	GT	0/1	0/1
NW_004765149.1	205702	.	CA	C	23.90	PASS	AC=4;AF=1.0;AN=4;AlleleCount=2;DP=0;set=Intersection	GT	1/1	1/1
NW_004765149.1	205710	.	A	G	23.90	PASS	AC=2;AF=0.5;AN=4;AlleleCount=1;DP=0;set=Intersection	GT	0/1	0/1
NW_004765149.1	205753	.	AG	A	20.40	PASS	AC=2;AF=0.5;AN=4;AlleleCount=2;BaseCalledFraction=0.26087;BaseCalledReadsWithVariant=6;DP=10;SupportFraction=0.671455;TotalReads=20;set=variant	GT:DP:GQ	1/1	0/0:10:1
NW_004765149.1	205777	.	G	C	22.80	PASS	AC=2;AF=0.5;AN=4;AlleleCount=1;DP=0;set=Intersection	GT	0/1	0/1
NW_004765149.1	205780	.	GT	G	22.80	PASS	AC=2;AF=0.5;AN=4;AlleleCount=1;DP=0;set=Intersection	GT	0/1	0/1
NW_004765149.1	205800	.	G	A	58.40	PASS	AC=2;AF=0.5;AN=4;AlleleCount=1;DP=0;set=Intersection	GT	0/1	0/1
NW_004765149.1	205804	.	A	C	58.40	PASS	AC=4;AF=1.0;AN=4;AlleleCount=2;DP=0;set=Intersection	GT	1/1	1/1
NW_004765149.1	205818	.	G	C	80.70	PASS	AC=2;AF=0.5;AN=4;AlleleCount=2;BaseCalledFraction=0.818182;BaseCalledReadsWithVariant=18;DP=10;SupportFraction=0.620853;TotalReads=19;set=variant2	GT:DP:GQ	0/0:10:1	1/1
NW_004765149.1	205834	.	C	G	49.70	PASS	AC=4;AF=1.0;AN=4;AlleleCount=2;DP=0;set=Intersection	GT	1/1	1/1
NW_004765149.1	205837	.	T	A	49.70	PASS	AC=3;AF=0.75;AN=4;DP=0;set=Intersection	GT	0/1	1/1
NW_004765149.1	205878	.	A	G	34	PASS	AC=4;AF=1.0;AN=4;AlleleCount=2;DP=0;set=Intersection	GT	1/1	1/1
NW_004765149.1	205910	.	T	A	21.60	PASS	AC=3;AF=0.75;AN=4;DP=0;set=Intersection	GT	0/1	1/1
NW_004765149.1	205927	.	C	A	63.30	PASS	AC=2;AF=0.5;AN=4;AlleleCount=2;BaseCalledFraction=0.619048;BaseCalledReadsWithVariant=13;DP=10;SupportFraction=0.590116;TotalReads=17;set=variant2	GT:DP:GQ	0/0:10:1	1/1
NW_004765149.1	205939	.	C	T	33.70	PASS	AC=3;AF=0.75;AN=4;DP=0;set=Intersection	GT	0/1	1/1
NW_004765149.1	205957	.	A	G	57.10	PASS	AC=3;AF=0.75;AN=4;DP=0;set=Intersection	GT	0/1	1/1
NW_004765149.1	205964	.	GA	G	57.10	PASS	AC=1;AF=0.25;AN=4;AlleleCount=1;BaseCalledFraction=0.26087;BaseCalledReadsWithVariant=6;DP=10;SupportFraction=0.433747;TotalReads=21;set=variant	GT:DP:GQ	0/1	0/0:10:1
NW_004765149.1	205965	.	A	G	82.80	PASS	AC=2;AF=0.5;AN=4;AlleleCount=2;BaseCalledFraction=0.55;BaseCalledReadsWithVariant=11;DP=10;SupportFraction=0.621671;TotalReads=15;set=variant2	GT:DP:GQ	0/0:10:1	1/1
NW_004765149.1	205969	.	CA	C	82.80	PASS	AC=1;AF=0.25;AN=4;AlleleCount=1;BaseCalledFraction=0.25;BaseCalledReadsWithVariant=5;DP=10;SupportFraction=0.469465;TotalReads=15;set=variant2	GT:DP:GQ	0/0:10:1	0/1
NW_004765149.1	206018	.	C	A	77.70	PASS	AC=2;AF=0.5;AN=4;AlleleCount=2;BaseCalledFraction=0.625;BaseCalledReadsWithVariant=15;DP=10;SupportFraction=0.670893;TotalReads=21;set=variant	GT:DP:GQ	1/1	0/0:10:1
NW_004765149.1	206021	.	G	A	77.70	PASS	AC=1;AF=0.25;AN=4;AlleleCount=1;BaseCalledFraction=0.375;BaseCalledReadsWithVariant=9;DP=10;SupportFraction=0.492532;TotalReads=21;set=variant	GT:DP:GQ	0/1	0/0:10:1
NW_004765149.1	206023	.	G	T	77.70	PASS	AC=1;AF=0.25;AN=4;AlleleCount=1;BaseCalledFraction=0.375;BaseCalledReadsWithVariant=9;DP=10;SupportFraction=0.43465;TotalReads=21;set=variant	GT:DP:GQ	0/1	0/0:10:1
NW_004765149.1	206065	.	G	T	103.30	PASS	AC=2;AF=0.5;AN=4;AlleleCount=2;BaseCalledFraction=0.458333;BaseCalledReadsWithVariant=11;DP=10;SupportFraction=0.642469;TotalReads=22;set=variant	GT:DP:GQ	1/1	0/0:10:1
NW_004765149.1	206066	.	G	T	103.30	PASS	AC=2;AF=0.5;AN=4;AlleleCount=2;BaseCalledFraction=0.458333;BaseCalledReadsWithVariant=11;DP=10;SupportFraction=0.711515;TotalReads=22;set=variant	GT:DP:GQ	1/1	0/0:10:1
NW_004765149.1	206076	.	AAC	A	103.30	PASS	AC=2;AF=0.5;AN=4;AlleleCount=2;BaseCalledFraction=0.5;BaseCalledReadsWithVariant=12;DP=10;SupportFraction=0.78318;TotalReads=22;set=variant	GT:DP:GQ	1/1	0/0:10:1
NW_004765149.1	206088	.	T	A	37.30	PASS	AC=1;AF=0.25;AN=4;AlleleCount=1;BaseCalledFraction=0.583333;BaseCalledReadsWithVariant=14;DP=10;SupportFraction=0.5129;TotalReads=22;set=variant	GT:DP:GQ	0/1	0/0:10:1
NW_004765149.1	206090	.	C	T	37.30	PASS	AC=1;AF=0.25;AN=4;AlleleCount=1;BaseCalledFraction=0.583333;BaseCalledReadsWithVariant=14;DP=10;SupportFraction=0.415431;TotalReads=22;set=variant	GT:DP:GQ	0/1	0/0:10:1
NW_004765149.1	206099	.	C	A	37.30	PASS	AC=1;AF=0.25;AN=4;AlleleCount=1;BaseCalledFraction=0.583333;BaseCalledReadsWithVariant=14;DP=10;SupportFraction=0.518325;TotalReads=22;set=variant	GT:DP:GQ	0/1	0/0:10:1
NW_004765149.1	206138	.	G	C	27.80	PASS	AC=1;AF=0.25;AN=4;AlleleCount=1;BaseCalledFraction=0.583333;BaseCalledReadsWithVariant=14;DP=10;SupportFraction=0.490761;TotalReads=22;set=variant	GT:DP:GQ	0/1	0/0:10:1
NW_004765149.1	206151	.	C	T	145.70	PASS	AC=1;AF=0.25;AN=4;AlleleCount=1;BaseCalledFraction=0.208333;BaseCalledReadsWithVariant=5;DP=10;SupportFraction=0.616707;TotalReads=22;set=variant	GT:DP:GQ	0/1	0/0:10:1
NW_004765149.1	206156	.	A	C	145.70	PASS	AC=2;AF=0.5;AN=4;AlleleCount=2;BaseCalledFraction=0.75;BaseCalledReadsWithVariant=18;DP=10;SupportFraction=0.685183;TotalReads=22;set=variant	GT:DP:GQ	1/1	0/0:10:1
NW_004765149.1	206165	.	T	C	145.70	PASS	AC=2;AF=0.5;AN=4;AlleleCount=2;BaseCalledFraction=0.25;BaseCalledReadsWithVariant=6;DP=10;SupportFraction=0.639843;TotalReads=22;set=variant	GT:DP:GQ	1/1	0/0:10:1
NW_004765149.1	206185	.	G	T	109.30	PASS	AC=1;AF=0.25;AN=4;AlleleCount=1;BaseCalledFraction=0.75;BaseCalledReadsWithVariant=18;DP=10;SupportFraction=0.607059;TotalReads=22;set=variant	GT:DP:GQ	0/1	0/0:10:1
NW_004765149.1	206189	.	T	G	109.30	PASS	AC=2;AF=0.5;AN=4;AlleleCount=2;BaseCalledFraction=0.583333;BaseCalledReadsWithVariant=14;DP=10;SupportFraction=0.569287;TotalReads=22;set=variant	GT:DP:GQ	1/1	0/0:10:1
NW_004765149.1	206193	.	T	A	109.30	PASS	AC=1;AF=0.25;AN=4;AlleleCount=1;BaseCalledFraction=0.583333;BaseCalledReadsWithVariant=14;DP=10;SupportFraction=0.564139;TotalReads=22;set=variant	GT:DP:GQ	0/1	0/0:10:1
NW_004765149.1	206200	.	C	T	109.30	PASS	AC=1;AF=0.25;AN=4;AlleleCount=1;BaseCalledFraction=0.625;BaseCalledReadsWithVariant=15;DP=10;SupportFraction=0.422172;TotalReads=22;set=variant	GT:DP:GQ	0/1	0/0:10:1
NW_004765149.1	206213	.	T	A	179.70	PASS	AC=1;AF=0.25;AN=4;AlleleCount=1;BaseCalledFraction=0.25;BaseCalledReadsWithVariant=6;DP=10;SupportFraction=0.423713;TotalReads=21;set=variant	GT:DP:GQ	0/1	0/0:10:1
NW_004765149.1	206223	.	TAAAA	TT	179.70	PASS	AC=2;AF=0.5;AN=4;AlleleCount=2;BaseCalledFraction=0.25;BaseCalledReadsWithVariant=6;DP=10;SupportFraction=0.912888;TotalReads=21;set=variant	GT:DP:GQ	1/1	0/0:10:1
NW_004765149.1	206232	.	A	T	179.70	PASS	AC=1;AF=0.25;AN=4;AlleleCount=1;BaseCalledFraction=0.375;BaseCalledReadsWithVariant=9;DP=10;SupportFraction=0.534491;TotalReads=21;set=variant	GT:DP:GQ	0/1	0/0:10:1
NW_004765149.1	206250	.	T	C	85	PASS	AC=1;AF=0.25;AN=4;AlleleCount=1;BaseCalledFraction=0.541667;BaseCalledReadsWithVariant=13;DP=10;SupportFraction=0.416142;TotalReads=21;set=variant	GT:DP:GQ	0/1	0/0:10:1
NW_004765149.1	206256	.	T	TCTTGACCAAGCA	85	PASS	AC=1;AF=0.25;AN=4;AlleleCount=1;BaseCalledFraction=0.217391;BaseCalledReadsWithVariant=5;DP=10;SupportFraction=0.0958935;TotalReads=21;set=variant	GT:DP:GQ	0/1	0/0:10:1
NW_004765149.1	206259	.	T	A	85	PASS	AC=2;AF=0.5;AN=4;AlleleCount=2;BaseCalledFraction=0.695652;BaseCalledReadsWithVariant=16;DP=10;SupportFraction=0.659436;TotalReads=21;set=variant	GT:DP:GQ	1/1	0/0:10:1
NW_004765149.1	206264	.	G	A	85	PASS	AC=1;AF=0.25;AN=4;AlleleCount=1;BaseCalledFraction=0.565217;BaseCalledReadsWithVariant=13;DP=10;SupportFraction=0.465432;TotalReads=21;set=variant	GT:DP:GQ	0/1	0/0:10:1
NW_004765149.1	206267	.	A	C	85	PASS	AC=1;AF=0.25;AN=4;AlleleCount=1;BaseCalledFraction=0.26087;BaseCalledReadsWithVariant=6;DP=10;SupportFraction=0.491466;TotalReads=21;set=variant	GT:DP:GQ	0/1	0/0:10:1
NW_004765149.1	206314	.	G	T	64.90	PASS	AC=2;AF=0.5;AN=4;AlleleCount=2;BaseCalledFraction=0.608696;BaseCalledReadsWithVariant=14;DP=10;SupportFraction=0.593401;TotalReads=21;set=variant	GT:DP:GQ	1/1	0/0:10:1
NW_004765149.1	206319	.	AT	A	64.90	PASS	AC=2;AF=0.5;AN=4;AlleleCount=2;BaseCalledFraction=0.695652;BaseCalledReadsWithVariant=16;DP=10;SupportFraction=0.686579;TotalReads=21;set=variant	GT:DP:GQ	1/1	0/0:10:1
NW_004765149.1	206352	.	G	A	44.10	PASS	AC=2;AF=0.5;AN=4;AlleleCount=2;BaseCalledFraction=0.727273;BaseCalledReadsWithVariant=16;DP=10;SupportFraction=0.642801;TotalReads=14;set=variant	GT:DP:GQ	1/1	0/0:10:1
NW_004765150.1	152283	.	AC	A	50.90	PASS	AC=2;AF=0.5;AN=4;AlleleCount=2;BaseCalledFraction=0.3;BaseCalledReadsWithVariant=6;DP=10;SupportFraction=0.508171;TotalReads=9;set=variant2	GT:DP:GQ	0/0:10:1	1/1
NW_004765150.1	152286	.	T	A	50.90	PASS	AC=2;AF=0.5;AN=4;AlleleCount=2;BaseCalledFraction=0.25;BaseCalledReadsWithVariant=5;DP=10;SupportFraction=0.536324;TotalReads=9;set=variant2	GT:DP:GQ	0/0:10:1	1/1
NW_004765150.1	152301	.	G	T	65.30	PASS	AC=2;AF=0.5;AN=4;AlleleCount=2;BaseCalledFraction=0.65;BaseCalledReadsWithVariant=13;DP=10;SupportFraction=0.655771;TotalReads=18;set=variant2	GT:DP:GQ	0/0:10:1	1/1
NW_004765150.1	152304	.	GT	G	65.30	PASS	AC=2;AF=0.5;AN=4;AlleleCount=2;BaseCalledFraction=0.25;BaseCalledReadsWithVariant=5;DP=10;SupportFraction=0.631604;TotalReads=18;set=variant2	GT:DP:GQ	0/0:10:1	1/1
NW_004765150.1	152331	.	GTT	G	28	PASS	AC=2;AF=0.5;AN=4;AlleleCount=2;BaseCalledFraction=0.25;BaseCalledReadsWithVariant=5;DP=10;SupportFraction=0.747636;TotalReads=20;set=variant2	GT:DP:GQ	0/0:10:1	1/1
NW_004765150.1	152425	.	C	A	60.40	PASS	AC=2;AF=0.5;AN=4;AlleleCount=2;BaseCalledFraction=0.5;BaseCalledReadsWithVariant=10;DP=10;SupportFraction=0.693601;TotalReads=20;set=variant2	GT:DP:GQ	0/0:10:1	1/1
NW_004765150.1	152487	.	A	C	48.30	PASS	AC=1;AF=0.25;AN=4;AlleleCount=1;BaseCalledFraction=0.6;BaseCalledReadsWithVariant=12;DP=10;SupportFraction=0.596682;TotalReads=20;set=variant2	GT:DP:GQ	0/0:10:1	0/1
NW_004765150.1	152538	.	T	A	64.60	PASS	AC=1;AF=0.25;AN=4;AlleleCount=1;BaseCalledFraction=0.3;BaseCalledReadsWithVariant=6;DP=10;SupportFraction=0.612452;TotalReads=20;set=variant2	GT:DP:GQ	0/0:10:1	0/1
NW_004765150.1	152542	.	T	A	64.60	PASS	AC=2;AF=0.5;AN=4;AlleleCount=2;BaseCalledFraction=0.45;BaseCalledReadsWithVariant=9;DP=10;SupportFraction=0.5941;TotalReads=20;set=variant2	GT:DP:GQ	0/0:10:1	1/1
NW_004765150.1	152556	.	G	A	36	PASS	AC=2;AF=0.5;AN=4;AlleleCount=2;BaseCalledFraction=0.7;BaseCalledReadsWithVariant=14;DP=10;SupportFraction=0.604462;TotalReads=20;set=variant2	GT:DP:GQ	0/0:10:1	1/1
NW_004765150.1	152594	.	G	A	51.30	PASS	AC=1;AF=0.25;AN=4;AlleleCount=1;BaseCalledFraction=0.65;BaseCalledReadsWithVariant=13;DP=10;SupportFraction=0.577985;TotalReads=20;set=variant2	GT:DP:GQ	0/0:10:1	0/1
NW_004765150.1	152658	.	T	G	47.10	PASS	AC=1;AF=0.25;AN=4;AlleleCount=1;BaseCalledFraction=0.6;BaseCalledReadsWithVariant=12;DP=10;SupportFraction=0.630789;TotalReads=20;set=variant2	GT:DP:GQ	0/0:10:1	0/1
NW_004765150.1	152844	.	T	A	45.80	PASS	AC=2;AF=0.5;AN=4;AlleleCount=2;BaseCalledFraction=0.75;BaseCalledReadsWithVariant=15;DP=10;SupportFraction=0.586963;TotalReads=20;set=variant2	GT:DP:GQ	0/0:10:1	1/1
NW_004765150.1	152862	.	A	C	27.50	PASS	AC=1;AF=0.25;AN=4;AlleleCount=1;BaseCalledFraction=0.5;BaseCalledReadsWithVariant=10;DP=10;SupportFraction=0.59205;TotalReads=20;set=variant2	GT:DP:GQ	0/0:10:1	0/1
NW_004765150.1	152877	.	G	A	108.30	PASS	AC=1;AF=0.25;AN=4;AlleleCount=1;BaseCalledFraction=0.25;BaseCalledReadsWithVariant=5;DP=10;SupportFraction=0.551939;TotalReads=20;set=variant2	GT:DP:GQ	0/0:10:1	0/1
NW_004765150.1	152887	.	A	T	108.30	PASS	AC=2;AF=0.5;AN=4;AlleleCount=2;BaseCalledFraction=0.7;BaseCalledReadsWithVariant=14;DP=10;SupportFraction=0.691057;TotalReads=20;set=variant2	GT:DP:GQ	0/0:10:1	1/1
NW_004765150.1	152900	.	G	A	80.60	PASS	AC=1;AF=0.25;AN=4;AlleleCount=1;BaseCalledFraction=0.65;BaseCalledReadsWithVariant=13;DP=10;SupportFraction=0.546258;TotalReads=20;set=variant2	GT:DP:GQ	0/0:10:1	0/1
NW_004765150.1	152907	.	TAAA	T	80.60	PASS	AC=2;AF=0.5;AN=4;AlleleCount=2;BaseCalledFraction=0.25;BaseCalledReadsWithVariant=5;DP=10;SupportFraction=0.83843;TotalReads=20;set=variant2	GT:DP:GQ	0/0:10:1	1/1
NW_004765150.1	153105	.	C	T	64	PASS	AC=2;AF=0.5;AN=4;AlleleCount=2;BaseCalledFraction=0.714286;BaseCalledReadsWithVariant=15;DP=10;SupportFraction=0.650728;TotalReads=21;set=variant2	GT:DP:GQ	0/0:10:1	1/1
NW_004765150.1	156478	.	T	TG	229.10	PASS	AC=2;AF=0.5;AN=4;AlleleCount=2;BaseCalledFraction=0.55;BaseCalledReadsWithVariant=11;DP=10;SupportFraction=0.865937;TotalReads=16;set=variant2	GT:DP:GQ	0/0:10:1	1/1
NW_004765150.1	156484	.	A	G	229.10	PASS	AC=2;AF=0.5;AN=4;AlleleCount=2;BaseCalledFraction=0.9;BaseCalledReadsWithVariant=18;DP=10;SupportFraction=0.900837;TotalReads=16;set=variant2	GT:DP:GQ	0/0:10:1	1/1
NW_004765150.1	156486	.	T	C	229.10	PASS	AC=2;AF=0.5;AN=4;AlleleCount=2;BaseCalledFraction=0.9;BaseCalledReadsWithVariant=18;DP=10;SupportFraction=0.856745;TotalReads=16;set=variant2	GT:DP:GQ	0/0:10:1	1/1
NW_004765150.1	156504	.	C	A	328.20	PASS	AC=2;AF=0.5;AN=4;AlleleCount=2;BaseCalledFraction=0.8;BaseCalledReadsWithVariant=16;DP=10;SupportFraction=0.967158;TotalReads=19;set=variant2	GT:DP:GQ	0/0:10:1	1/1
NW_004765150.1	156525	.	A	C	256.70	PASS	AC=2;AF=0.5;AN=4;AlleleCount=2;BaseCalledFraction=0.9;BaseCalledReadsWithVariant=18;DP=10;SupportFraction=0.993325;TotalReads=19;set=variant2	GT:DP:GQ	0/0:10:1	1/1
NW_004765150.1	156529	.	T	A	256.70	PASS	AC=2;AF=0.5;AN=4;AlleleCount=2;BaseCalledFraction=0.25;BaseCalledReadsWithVariant=5;DP=10;SupportFraction=0.612534;TotalReads=19;set=variant2	GT:DP:GQ	0/0:10:1	1/1
NW_004765150.1	156552	.	C	A	284.70	PASS	AC=2;AF=0.5;AN=4;AlleleCount=2;BaseCalledFraction=0.8;BaseCalledReadsWithVariant=16;DP=10;SupportFraction=0.969882;TotalReads=19;set=variant2	GT:DP:GQ	0/0:10:1	1/1
NW_004765150.1	156555	.	T	A	284.70	PASS	AC=2;AF=0.5;AN=4;AlleleCount=2;BaseCalledFraction=0.9;BaseCalledReadsWithVariant=18;DP=10;SupportFraction=0.910221;TotalReads=19;set=variant2	GT:DP:GQ	0/0:10:1	1/1
NW_004765150.1	156596	.	ATTT	A	135.40	PASS	AC=2;AF=0.5;AN=4;AlleleCount=2;BaseCalledFraction=0.45;BaseCalledReadsWithVariant=9;DP=10;SupportFraction=0.895751;TotalReads=19;set=variant2	GT:DP:GQ	0/0:10:1	1/1
NW_004765150.1	156610	.	C	T	323.50	PASS	AC=2;AF=0.5;AN=4;AlleleCount=2;BaseCalledFraction=0.75;BaseCalledReadsWithVariant=15;DP=10;SupportFraction=0.876568;TotalReads=19;set=variant2	GT:DP:GQ	0/0:10:1	1/1
NW_004765150.1	156617	.	T	C	323.50	PASS	AC=2;AF=0.5;AN=4;AlleleCount=2;BaseCalledFraction=0.75;BaseCalledReadsWithVariant=15;DP=10;SupportFraction=0.948743;TotalReads=19;set=variant2	GT:DP:GQ	0/0:10:1	1/1
NW_004765150.1	156630	.	A	T	196.60	PASS	AC=2;AF=0.5;AN=4;AlleleCount=2;BaseCalledFraction=0.85;BaseCalledReadsWithVariant=17;DP=10;SupportFraction=0.610645;TotalReads=19;set=variant2	GT:DP:GQ	0/0:10:1	1/1
NW_004765150.1	156635	.	G	A	196.60	PASS	AC=1;AF=0.25;AN=4;AlleleCount=1;BaseCalledFraction=0.8;BaseCalledReadsWithVariant=16;DP=10;SupportFraction=0.645503;TotalReads=19;set=variant2	GT:DP:GQ	0/0:10:1	0/1
NW_004765150.1	156637	.	G	T	196.60	PASS	AC=1;AF=0.25;AN=4;AlleleCount=1;BaseCalledFraction=0.75;BaseCalledReadsWithVariant=15;DP=10;SupportFraction=0.688257;TotalReads=19;set=variant2	GT:DP:GQ	0/0:10:1	0/1
NW_004765150.1	156638	.	T	A	196.60	PASS	AC=2;AF=0.5;AN=4;AlleleCount=2;BaseCalledFraction=0.75;BaseCalledReadsWithVariant=15;DP=10;SupportFraction=0.554668;TotalReads=19;set=variant2	GT:DP:GQ	0/0:10:1	1/1
NW_004765150.1	156645	.	G	GA	196.60	PASS	AC=1;AF=0.25;AN=4;AlleleCount=1;BaseCalledFraction=0.5;BaseCalledReadsWithVariant=10;DP=10;SupportFraction=0.473584;TotalReads=19;set=variant2	GT:DP:GQ	0/0:10:1	0/1
NW_004765150.1	156652	.	A	C	196.60	PASS	AC=2;AF=0.5;AN=4;AlleleCount=2;BaseCalledFraction=0.75;BaseCalledReadsWithVariant=15;DP=10;SupportFraction=0.801523;TotalReads=19;set=variant2	GT:DP:GQ	0/0:10:1	1/1
NW_004765150.1	156684	.	A	T	258.20	PASS	AC=2;AF=0.5;AN=4;AlleleCount=2;BaseCalledFraction=0.95;BaseCalledReadsWithVariant=19;DP=10;SupportFraction=0.973251;TotalReads=19;set=variant2	GT:DP:GQ	0/0:10:1	1/1
NW_004765150.1	156686	.	CA	C	258.20	PASS	AC=1;AF=0.25;AN=4;AlleleCount=1;BaseCalledFraction=0.3;BaseCalledReadsWithVariant=6;DP=10;SupportFraction=0.395665;TotalReads=19;set=variant2	GT:DP:GQ	0/0:10:1	0/1
NW_004765150.1	156739	.	G	A	474.70	PASS	AC=2;AF=0.5;AN=4;AlleleCount=2;BaseCalledFraction=0.75;BaseCalledReadsWithVariant=15;DP=10;SupportFraction=0.91475;TotalReads=19;set=variant2	GT:DP:GQ	0/0:10:1	1/1
NW_004765150.1	156748	.	G	A	474.70	PASS	AC=1;AF=0.25;AN=4;AlleleCount=1;BaseCalledFraction=0.9;BaseCalledReadsWithVariant=18;DP=10;SupportFraction=0.587523;TotalReads=19;set=variant2	GT:DP:GQ	0/0:10:1	0/1
NW_004765150.1	156750	.	A	G	474.70	PASS	AC=2;AF=0.5;AN=4;AlleleCount=2;BaseCalledFraction=0.9;BaseCalledReadsWithVariant=18;DP=10;SupportFraction=0.960998;TotalReads=19;set=variant2	GT:DP:GQ	0/0:10:1	1/1
NW_004765150.1	156754	.	C	T	474.70	PASS	AC=2;AF=0.5;AN=4;AlleleCount=2;BaseCalledFraction=0.95;BaseCalledReadsWithVariant=19;DP=10;SupportFraction=0.940913;TotalReads=19;set=variant2	GT:DP:GQ	0/0:10:1	1/1
NW_004765150.1	156768	.	G	A	523.70	PASS	AC=2;AF=0.5;AN=4;AlleleCount=2;BaseCalledFraction=0.9;BaseCalledReadsWithVariant=18;DP=10;SupportFraction=0.948259;TotalReads=19;set=variant2	GT:DP:GQ	0/0:10:1	1/1
NW_004765150.1	156772	.	T	C	523.70	PASS	AC=2;AF=0.5;AN=4;AlleleCount=2;BaseCalledFraction=0.95;BaseCalledReadsWithVariant=19;DP=10;SupportFraction=0.960266;TotalReads=19;set=variant2	GT:DP:GQ	0/0:10:1	1/1
NW_004765150.1	156773	.	T	G	523.70	PASS	AC=2;AF=0.5;AN=4;AlleleCount=2;BaseCalledFraction=0.95;BaseCalledReadsWithVariant=19;DP=10;SupportFraction=0.998673;TotalReads=19;set=variant2	GT:DP:GQ	0/0:10:1	1/1
NW_004765150.1	156775	.	C	T	523.70	PASS	AC=2;AF=0.5;AN=4;AlleleCount=2;BaseCalledFraction=0.95;BaseCalledReadsWithVariant=19;DP=10;SupportFraction=0.986626;TotalReads=19;set=variant2	GT:DP:GQ	0/0:10:1	1/1
NW_004765150.1	156795	.	G	A	389.50	PASS	AC=2;AF=0.5;AN=4;AlleleCount=2;BaseCalledFraction=1;BaseCalledReadsWithVariant=20;DP=10;SupportFraction=0.994481;TotalReads=18;set=variant2	GT:DP:GQ	0/0:10:1	1/1
NW_004765150.1	156804	.	A	T	389.50	PASS	AC=2;AF=0.5;AN=4;AlleleCount=2;BaseCalledFraction=0.95;BaseCalledReadsWithVariant=19;DP=10;SupportFraction=0.983068;TotalReads=18;set=variant2	GT:DP:GQ	0/0:10:1	1/1
NW_004765150.1	156807	.	G	GT	389.50	PASS	AC=2;AF=0.5;AN=4;AlleleCount=2;BaseCalledFraction=0.75;BaseCalledReadsWithVariant=15;DP=10;SupportFraction=0.877144;TotalReads=18;set=variant2	GT:DP:GQ	0/0:10:1	1/1
NW_004765150.1	156934	.	A	T	81.10	PASS	AC=2;AF=0.5;AN=4;AlleleCount=2;BaseCalledFraction=1;BaseCalledReadsWithVariant=20;DP=10;SupportFraction=0.812918;TotalReads=18;set=variant2	GT:DP:GQ	0/0:10:1	1/1
NW_004765150.1	156957	.	GAGAAAT	G	576.10	PASS	AC=1;AF=0.25;AN=4;AlleleCount=1;BaseCalledFraction=0.55;BaseCalledReadsWithVariant=11;DP=10;SupportFraction=0.60755;TotalReads=18;set=variant2	GT:DP:GQ	0/0:10:1	0/1
NW_004765150.1	156969	.	T	C	576.10	PASS	AC=1;AF=0.25;AN=4;AlleleCount=1;BaseCalledFraction=0.85;BaseCalledReadsWithVariant=17;DP=10;SupportFraction=0.217506;TotalReads=18;set=variant2	GT:DP:GQ	0/0:10:1	0/1
NW_004765150.1	156993	.	T	TGACA	576.10	PASS	AC=2;AF=0.5;AN=4;AlleleCount=2;BaseCalledFraction=0.75;BaseCalledReadsWithVariant=15;DP=10;SupportFraction=0.808992;TotalReads=18;set=variant2	GT:DP:GQ	0/0:10:1	1/1
NW_004765150.1	156995	.	A	ACTTG	576.10	PASS	AC=2;AF=0.5;AN=4;AlleleCount=2;BaseCalledFraction=0.7;BaseCalledReadsWithVariant=14;DP=10;SupportFraction=0.656793;TotalReads=18;set=variant2	GT:DP:GQ	0/0:10:1	1/1
NW_004765150.1	157020	.	A	G	765.60	PASS	AC=2;AF=0.5;AN=4;AlleleCount=2;BaseCalledFraction=0.7;BaseCalledReadsWithVariant=14;DP=10;SupportFraction=0.933645;TotalReads=19;set=variant2	GT:DP:GQ	0/0:10:1	1/1
NW_004765150.1	157027	.	A	AT	765.60	PASS	AC=1;AF=0.25;AN=4;AlleleCount=1;BaseCalledFraction=0.65;BaseCalledReadsWithVariant=13;DP=10;SupportFraction=0.745495;TotalReads=19;set=variant2	GT:DP:GQ	0/0:10:1	0/1
NW_004765150.1	157031	.	TA	T	765.60	PASS	AC=2;AF=0.5;AN=4;AlleleCount=2;BaseCalledFraction=0.9;BaseCalledReadsWithVariant=18;DP=10;SupportFraction=0.999443;TotalReads=19;set=variant2	GT:DP:GQ	0/0:10:1	1/1
NW_004765150.1	157035	.	C	T	765.60	PASS	AC=2;AF=0.5;AN=4;AlleleCount=2;BaseCalledFraction=0.75;BaseCalledReadsWithVariant=15;DP=10;SupportFraction=0.929884;TotalReads=19;set=variant2	GT:DP:GQ	0/0:10:1	1/1
NW_004765150.1	157039	.	A	T	765.60	PASS	AC=2;AF=0.5;AN=4;AlleleCount=2;BaseCalledFraction=0.85;BaseCalledReadsWithVariant=17;DP=10;SupportFraction=0.999318;TotalReads=19;set=variant2	GT:DP:GQ	0/0:10:1	1/1
NW_004765150.1	157041	.	G	A	765.60	PASS	AC=2;AF=0.5;AN=4;AlleleCount=2;BaseCalledFraction=0.9;BaseCalledReadsWithVariant=18;DP=10;SupportFraction=0.985586;TotalReads=19;set=variant2	GT:DP:GQ	0/0:10:1	1/1
NW_004765150.1	157042	.	G	A	765.60	PASS	AC=2;AF=0.5;AN=4;AlleleCount=2;BaseCalledFraction=0.95;BaseCalledReadsWithVariant=19;DP=10;SupportFraction=0.984456;TotalReads=19;set=variant2	GT:DP:GQ	0/0:10:1	1/1
NW_004765150.1	157053	.	C	A	872.30	PASS	AC=2;AF=0.5;AN=4;AlleleCount=2;BaseCalledFraction=0.9;BaseCalledReadsWithVariant=18;DP=10;SupportFraction=0.998764;TotalReads=19;set=variant2	GT:DP:GQ	0/0:10:1	1/1
NW_004765150.1	157056	.	G	T	872.30	PASS	AC=2;AF=0.5;AN=4;AlleleCount=2;BaseCalledFraction=0.65;BaseCalledReadsWithVariant=13;DP=10;SupportFraction=0.812135;TotalReads=19;set=variant2	GT:DP:GQ	0/0:10:1	1/1
NW_004765150.1	157062	.	C	G	872.30	PASS	AC=2;AF=0.5;AN=4;AlleleCount=2;BaseCalledFraction=0.95;BaseCalledReadsWithVariant=19;DP=10;SupportFraction=0.999385;TotalReads=19;set=variant2	GT:DP:GQ	0/0:10:1	1/1
NW_004765150.1	157068	.	A	C	872.30	PASS	AC=2;AF=0.5;AN=4;AlleleCount=2;BaseCalledFraction=0.7;BaseCalledReadsWithVariant=14;DP=10;SupportFraction=0.921;TotalReads=19;set=variant2	GT:DP:GQ	0/0:10:1	1/1
NW_004765150.1	157073	.	A	AG	872.30	PASS	AC=2;AF=0.5;AN=4;AlleleCount=2;BaseCalledFraction=0.5;BaseCalledReadsWithVariant=10;DP=10;SupportFraction=0.780222;TotalReads=19;set=variant2	GT:DP:GQ	0/0:10:1	1/1
NW_004765150.1	157085	.	G	A	707.40	PASS	AC=2;AF=0.5;AN=4;AlleleCount=2;BaseCalledFraction=0.8;BaseCalledReadsWithVariant=16;DP=10;SupportFraction=0.949885;TotalReads=19;set=variant2	GT:DP:GQ	0/0:10:1	1/1
NW_004765150.1	157093	.	G	A	707.40	PASS	AC=2;AF=0.5;AN=4;AlleleCount=2;BaseCalledFraction=0.85;BaseCalledReadsWithVariant=17;DP=10;SupportFraction=0.727805;TotalReads=19;set=variant2	GT:DP:GQ	0/0:10:1	1/1
NW_004765150.1	157094	.	T	TA	707.40	PASS	AC=2;AF=0.5;AN=4;AlleleCount=2;BaseCalledFraction=0.6;BaseCalledReadsWithVariant=12;DP=10;SupportFraction=0.965734;TotalReads=19;set=variant2	GT:DP:GQ	0/0:10:1	1/1
NW_004765150.1	157095	.	T	TGG	707.40	PASS	AC=2;AF=0.5;AN=4;AlleleCount=2;BaseCalledFraction=0.55;BaseCalledReadsWithVariant=11;DP=10;SupportFraction=0.938193;TotalReads=19;set=variant2	GT:DP:GQ	0/0:10:1	1/1
NW_004765150.1	157097	.	A	AGC	707.40	PASS	AC=2;AF=0.5;AN=4;AlleleCount=2;BaseCalledFraction=0.65;BaseCalledReadsWithVariant=13;DP=10;SupportFraction=0.985807;TotalReads=19;set=variant2	GT:DP:GQ	0/0:10:1	1/1
NW_004765150.1	157099	.	A	T	707.40	PASS	AC=2;AF=0.5;AN=4;AlleleCount=2;BaseCalledFraction=0.85;BaseCalledReadsWithVariant=17;DP=10;SupportFraction=0.967611;TotalReads=19;set=variant2	GT:DP:GQ	0/0:10:1	1/1
NW_004765150.1	157120	.	C	T	153	PASS	AC=2;AF=0.5;AN=4;AlleleCount=2;BaseCalledFraction=1;BaseCalledReadsWithVariant=20;DP=10;SupportFraction=0.93901;TotalReads=19;set=variant2	GT:DP:GQ	0/0:10:1	1/1
NW_004765150.1	157131	.	C	T	883	PASS	AC=2;AF=0.5;AN=4;AlleleCount=2;BaseCalledFraction=0.85;BaseCalledReadsWithVariant=17;DP=10;SupportFraction=0.945833;TotalReads=19;set=variant2	GT:DP:GQ	0/0:10:1	1/1
NW_004765150.1	157134	.	G	A	883	PASS	AC=2;AF=0.5;AN=4;AlleleCount=2;BaseCalledFraction=0.8;BaseCalledReadsWithVariant=16;DP=10;SupportFraction=0.853103;TotalReads=19;set=variant2	GT:DP:GQ	0/0:10:1	1/1
NW_004765150.1	157136	.	C	A	883	PASS	AC=2;AF=0.5;AN=4;AlleleCount=2;BaseCalledFraction=0.7;BaseCalledReadsWithVariant=14;DP=10;SupportFraction=0.945663;TotalReads=19;set=variant2	GT:DP:GQ	0/0:10:1	1/1
NW_004765150.1	157137	.	A	G	883	PASS	AC=2;AF=0.5;AN=4;AlleleCount=2;BaseCalledFraction=0.65;BaseCalledReadsWithVariant=13;DP=10;SupportFraction=0.980425;TotalReads=19;set=variant2	GT:DP:GQ	0/0:10:1	1/1
NW_004765150.1	157147	.	T	C	883	PASS	AC=2;AF=0.5;AN=4;AlleleCount=2;BaseCalledFraction=0.55;BaseCalledReadsWithVariant=11;DP=10;SupportFraction=0.950466;TotalReads=19;set=variant2	GT:DP:GQ	0/0:10:1	1/1
NW_004765150.1	157151	.	T	C	883	PASS	AC=2;AF=0.5;AN=4;AlleleCount=2;BaseCalledFraction=0.85;BaseCalledReadsWithVariant=17;DP=10;SupportFraction=0.962874;TotalReads=19;set=variant2	GT:DP:GQ	0/0:10:1	1/1
NW_004765150.1	157153	.	G	A	883	PASS	AC=2;AF=0.5;AN=4;AlleleCount=2;BaseCalledFraction=0.952381;BaseCalledReadsWithVariant=20;DP=10;SupportFraction=0.937923;TotalReads=19;set=variant2	GT:DP:GQ	0/0:10:1	1/1
NW_004765150.1	157186	.	C	T	583.50	PASS	AC=2;AF=0.5;AN=4;AlleleCount=2;BaseCalledFraction=0.761905;BaseCalledReadsWithVariant=16;DP=10;SupportFraction=0.860388;TotalReads=19;set=variant2	GT:DP:GQ	0/0:10:1	1/1
NW_004765150.1	157188	.	G	GAGTGC	583.50	PASS	AC=2;AF=0.5;AN=4;AlleleCount=2;BaseCalledFraction=0.333333;BaseCalledReadsWithVariant=7;DP=10;SupportFraction=0.94058;TotalReads=19;set=variant2	GT:DP:GQ	0/0:10:1	1/1
NW_004765150.1	157191	.	A	T	583.50	PASS	AC=2;AF=0.5;AN=4;AlleleCount=2;BaseCalledFraction=0.52381;BaseCalledReadsWithVariant=11;DP=10;SupportFraction=0.952063;TotalReads=19;set=variant2	GT:DP:GQ	0/0:10:1	1/1
NW_004765150.1	157202	.	A	G	114.30	PASS	AC=2;AF=0.5;AN=4;AlleleCount=2;BaseCalledFraction=0.857143;BaseCalledReadsWithVariant=18;DP=10;SupportFraction=0.868652;TotalReads=20;set=variant2	GT:DP:GQ	0/0:10:1	1/1
NW_004765150.1	157215	.	T	A	1105.80	PASS	AC=2;AF=0.5;AN=4;AlleleCount=2;BaseCalledFraction=0.952381;BaseCalledReadsWithVariant=20;DP=10;SupportFraction=0.952823;TotalReads=20;set=variant2	GT:DP:GQ	0/0:10:1	1/1
NW_004765150.1	157224	.	G	A	1105.80	PASS	AC=2;AF=0.5;AN=4;AlleleCount=2;BaseCalledFraction=0.904762;BaseCalledReadsWithVariant=19;DP=10;SupportFraction=0.966752;TotalReads=20;set=variant2	GT:DP:GQ	0/0:10:1	1/1
NW_004765150.1	157230	.	GAA	G	1105.80	PASS	AC=2;AF=0.5;AN=4;AlleleCount=2;BaseCalledFraction=0.761905;BaseCalledReadsWithVariant=16;DP=10;SupportFraction=0.973741;TotalReads=20;set=variant2	GT:DP:GQ	0/0:10:1	1/1
NW_004765150.1	157236	.	A	G	1105.80	PASS	AC=2;AF=0.5;AN=4;AlleleCount=2;BaseCalledFraction=0.857143;BaseCalledReadsWithVariant=18;DP=10;SupportFraction=0.997162;TotalReads=20;set=variant2	GT:DP:GQ	0/0:10:1	1/1
NW_004765150.1	157241	.	GGAGTTATAACTATATCT	G	1105.80	PASS	AC=2;AF=0.5;AN=4;AlleleCount=2;BaseCalledFraction=0.571429;BaseCalledReadsWithVariant=12;DP=10;SupportFraction=0.999966;TotalReads=20;set=variant2	GT:DP:GQ	0/0:10:1	1/1
NW_004765150.1	157273	.	T	C	363.40	PASS	AC=2;AF=0.5;AN=4;AlleleCount=2;BaseCalledFraction=0.904762;BaseCalledReadsWithVariant=19;DP=10;SupportFraction=0.870447;TotalReads=20;set=variant2	GT:DP:GQ	0/0:10:1	1/1
NW_004765150.1	157277	.	T	A	363.40	PASS	AC=2;AF=0.5;AN=4;AlleleCount=2;BaseCalledFraction=0.666667;BaseCalledReadsWithVariant=14;DP=10;SupportFraction=0.94542;TotalReads=20;set=variant2	GT:DP:GQ	0/0:10:1	1/1
NW_004765150.1	157293	.	C	T	225	PASS	AC=2;AF=0.5;AN=4;AlleleCount=2;BaseCalledFraction=0.952381;BaseCalledReadsWithVariant=20;DP=10;SupportFraction=0.926726;TotalReads=20;set=variant2	GT:DP:GQ	0/0:10:1	1/1
NW_004765150.1	157302	.	A	AT	225	PASS	AC=2;AF=0.5;AN=4;AlleleCount=2;BaseCalledFraction=0.619048;BaseCalledReadsWithVariant=13;DP=10;SupportFraction=0.855757;TotalReads=20;set=variant2	GT:DP:GQ	0/0:10:1	1/1
NW_004765150.1	157315	.	T	C	185.50	PASS	AC=2;AF=0.5;AN=4;AlleleCount=2;BaseCalledFraction=0.714286;BaseCalledReadsWithVariant=15;DP=10;SupportFraction=0.92129;TotalReads=20;set=variant2	GT:DP:GQ	0/0:10:1	1/1
NW_004765150.1	157316	.	GC	G	185.50	PASS	AC=2;AF=0.5;AN=4;AlleleCount=2;BaseCalledFraction=0.52381;BaseCalledReadsWithVariant=11;DP=10;SupportFraction=0.939079;TotalReads=20;set=variant2	GT:DP:GQ	0/0:10:1	1/1
NW_004765150.1	157337	.	G	A	351.80	PASS	AC=2;AF=0.5;AN=4;AlleleCount=2;BaseCalledFraction=0.904762;BaseCalledReadsWithVariant=19;DP=10;SupportFraction=0.970414;TotalReads=18;set=variant2	GT:DP:GQ	0/0:10:1	1/1
NW_004765150.1	157338	.	C	T	351.80	PASS	AC=2;AF=0.5;AN=4;AlleleCount=2;BaseCalledFraction=0.904762;BaseCalledReadsWithVariant=19;DP=10;SupportFraction=0.956533;TotalReads=18;set=variant2	GT:DP:GQ	0/0:10:1	1/1
NW_004765150.1	157349	.	G	C	146.30	PASS	AC=2;AF=0.5;AN=4;AlleleCount=2;BaseCalledFraction=0.809524;BaseCalledReadsWithVariant=17;DP=10;SupportFraction=0.912811;TotalReads=18;set=variant2	GT:DP:GQ	0/0:10:1	1/1
NW_004765150.1	157360	.	C	G	294.90	PASS	AC=2;AF=0.5;AN=4;AlleleCount=2;BaseCalledFraction=0.95;BaseCalledReadsWithVariant=19;DP=10;SupportFraction=0.918443;TotalReads=17;set=variant2	GT:DP:GQ	0/0:10:1	1/1
NW_004765150.1	157366	.	AAGGC	A	294.90	PASS	AC=2;AF=0.5;AN=4;AlleleCount=2;BaseCalledFraction=0.25;BaseCalledReadsWithVariant=5;DP=10;SupportFraction=0.965896;TotalReads=17;set=variant2	GT:DP:GQ	0/0:10:1	1/1
NW_004765150.1	157554	.	A	T	262.20	PASS	AC=2;AF=0.5;AN=4;AlleleCount=2;BaseCalledFraction=0.952381;BaseCalledReadsWithVariant=20;DP=10;SupportFraction=0.957302;TotalReads=19;set=variant2	GT:DP:GQ	0/0:10:1	1/1
NW_004765150.1	157581	.	T	C	195.60	PASS	AC=2;AF=0.5;AN=4;AlleleCount=2;BaseCalledFraction=0.857143;BaseCalledReadsWithVariant=18;DP=10;SupportFraction=0.941236;TotalReads=20;set=variant2	GT:DP:GQ	0/0:10:1	1/1
NW_004765150.1	157593	.	G	A	347.20	PASS	AC=2;AF=0.5;AN=4;AlleleCount=2;BaseCalledFraction=0.904762;BaseCalledReadsWithVariant=19;DP=10;SupportFraction=0.97416;TotalReads=20;set=variant2	GT:DP:GQ	0/0:10:1	1/1
NW_004765150.1	157596	.	C	A	347.20	PASS	AC=2;AF=0.5;AN=4;AlleleCount=2;BaseCalledFraction=0.857143;BaseCalledReadsWithVariant=18;DP=10;SupportFraction=0.950996;TotalReads=20;set=variant2	GT:DP:GQ	0/0:10:1	1/1
NW_004765150.1	157628	.	A	G	193.80	PASS	AC=2;AF=0.5;AN=4;AlleleCount=2;BaseCalledFraction=0.952381;BaseCalledReadsWithVariant=20;DP=10;SupportFraction=0.956076;TotalReads=20;set=variant2	GT:DP:GQ	0/0:10:1	1/1
NW_004765150.1	157632	.	TC	T	193.80	PASS	AC=1;AF=0.25;AN=4;AlleleCount=1;BaseCalledFraction=0.238095;BaseCalledReadsWithVariant=5;DP=10;SupportFraction=0.269314;TotalReads=20;set=variant2	GT:DP:GQ	0/0:10:1	0/1
NW_004765150.1	157669	.	A	T	558.10	PASS	AC=2;AF=0.5;AN=4;AlleleCount=2;BaseCalledFraction=1;BaseCalledReadsWithVariant=21;DP=10;SupportFraction=0.999995;TotalReads=20;set=variant2	GT:DP:GQ	0/0:10:1	1/1
NW_004765150.1	157676	.	G	T	558.10	PASS	AC=2;AF=0.5;AN=4;AlleleCount=2;BaseCalledFraction=0.857143;BaseCalledReadsWithVariant=18;DP=10;SupportFraction=0.999013;TotalReads=20;set=variant2	GT:DP:GQ	0/0:10:1	1/1
NW_004765150.1	157702	.	T	C	221.30	PASS	AC=2;AF=0.5;AN=4;AlleleCount=2;BaseCalledFraction=0.545455;BaseCalledReadsWithVariant=12;DP=10;SupportFraction=0.75962;TotalReads=20;set=variant2	GT:DP:GQ	0/0:10:1	1/1
NW_004765150.1	157714	.	GA	G	367.40	PASS	AC=1;AF=0.25;AN=4;AlleleCount=1;BaseCalledFraction=0.272727;BaseCalledReadsWithVariant=6;DP=10;SupportFraction=0.437362;TotalReads=20;set=variant2	GT:DP:GQ	0/0:10:1	0/1
NW_004765150.1	157721	.	T	A	367.40	PASS	AC=2;AF=0.5;AN=4;AlleleCount=2;BaseCalledFraction=0.954545;BaseCalledReadsWithVariant=21;DP=10;SupportFraction=0.999434;TotalReads=20;set=variant2	GT:DP:GQ	0/0:10:1	1/1
NW_004765150.1	157735	.	G	A	108.10	PASS	AC=2;AF=0.5;AN=4;AlleleCount=2;BaseCalledFraction=0.909091;BaseCalledReadsWithVariant=20;DP=10;SupportFraction=0.943747;TotalReads=21;set=variant2	GT:DP:GQ	0/0:10:1	1/1
NW_004765150.1	157750	.	T	A	872.20	PASS	AC=2;AF=0.5;AN=4;AlleleCount=2;BaseCalledFraction=0.863636;BaseCalledReadsWithVariant=19;DP=10;SupportFraction=0.999604;TotalReads=21;set=variant2	GT:DP:GQ	0/0:10:1	1/1
NW_004765150.1	157751	.	G	T	872.20	PASS	AC=2;AF=0.5;AN=4;AlleleCount=2;BaseCalledFraction=0.954545;BaseCalledReadsWithVariant=21;DP=10;SupportFraction=0.999567;TotalReads=21;set=variant2	GT:DP:GQ	0/0:10:1	1/1
NW_004765150.1	157753	.	TG	T	872.20	PASS	AC=1;AF=0.25;AN=4;AlleleCount=1;BaseCalledFraction=0.272727;BaseCalledReadsWithVariant=6;DP=10;SupportFraction=0.229453;TotalReads=21;set=variant2	GT:DP:GQ	0/0:10:1	0/1
NW_004765150.1	157759	.	C	T	872.20	PASS	AC=2;AF=0.5;AN=4;AlleleCount=2;BaseCalledFraction=0.681818;BaseCalledReadsWithVariant=15;DP=10;SupportFraction=0.774249;TotalReads=21;set=variant2	GT:DP:GQ	0/0:10:1	1/1
NW_004765150.1	157765	.	C	T	872.20	PASS	AC=2;AF=0.5;AN=4;AlleleCount=2;BaseCalledFraction=0.863636;BaseCalledReadsWithVariant=19;DP=10;SupportFraction=0.943886;TotalReads=21;set=variant2	GT:DP:GQ	0/0:10:1	1/1
NW_004765150.1	157769	.	C	T	872.20	PASS	AC=2;AF=0.5;AN=4;AlleleCount=2;BaseCalledFraction=0.954545;BaseCalledReadsWithVariant=21;DP=10;SupportFraction=0.955146;TotalReads=21;set=variant2	GT:DP:GQ	0/0:10:1	1/1
NW_004765150.1	157786	.	A	G	119.90	PASS	AC=2;AF=0.5;AN=4;AlleleCount=2;BaseCalledFraction=0.863636;BaseCalledReadsWithVariant=19;DP=10;SupportFraction=0.904646;TotalReads=21;set=variant2	GT:DP:GQ	0/0:10:1	1/1
NW_004765150.1	157810	.	T	C	111.10	PASS	AC=2;AF=0.5;AN=4;AlleleCount=2;BaseCalledFraction=0.909091;BaseCalledReadsWithVariant=20;DP=10;SupportFraction=0.966486;TotalReads=21;set=variant2	GT:DP:GQ	0/0:10:1	1/1
NW_004765150.1	157823	.	A	T	416.10	PASS	AC=2;AF=0.5;AN=4;AlleleCount=2;BaseCalledFraction=0.909091;BaseCalledReadsWithVariant=20;DP=10;SupportFraction=0.953994;TotalReads=20;set=variant2	GT:DP:GQ	0/0:10:1	1/1
NW_004765150.1	157833	.	C	T	416.10	PASS	AC=2;AF=0.5;AN=4;AlleleCount=2;BaseCalledFraction=0.954545;BaseCalledReadsWithVariant=21;DP=10;SupportFraction=0.953118;TotalReads=20;set=variant2	GT:DP:GQ	0/0:10:1	1/1
NW_004765150.1	157871	.	T	C	294.60	PASS	AC=2;AF=0.5;AN=4;AlleleCount=2;BaseCalledFraction=0.857143;BaseCalledReadsWithVariant=18;DP=10;SupportFraction=0.953639;TotalReads=20;set=variant2	GT:DP:GQ	0/0:10:1	1/1
NW_004765150.1	157872	.	A	T	294.60	PASS	AC=2;AF=0.5;AN=4;AlleleCount=2;BaseCalledFraction=1;BaseCalledReadsWithVariant=21;DP=10;SupportFraction=0.999175;TotalReads=20;set=variant2	GT:DP:GQ	0/0:10:1	1/1
NW_004765150.1	157883	.	A	ACT	197.80	PASS	AC=2;AF=0.5;AN=4;AlleleCount=2;BaseCalledFraction=0.428571;BaseCalledReadsWithVariant=9;DP=10;SupportFraction=0.849098;TotalReads=18;set=variant2	GT:DP:GQ	0/0:10:1	1/1
NW_004765150.1	157886	.	G	A	197.80	PASS	AC=2;AF=0.5;AN=4;AlleleCount=2;BaseCalledFraction=0.666667;BaseCalledReadsWithVariant=14;DP=10;SupportFraction=0.78378;TotalReads=18;set=variant2	GT:DP:GQ	0/0:10:1	1/1
NW_004765150.1	157906	.	G	A	171.10	PASS	AC=2;AF=0.5;AN=4;AlleleCount=2;BaseCalledFraction=0.761905;BaseCalledReadsWithVariant=16;DP=10;SupportFraction=0.917651;TotalReads=18;set=variant2	GT:DP:GQ	0/0:10:1	1/1
NW_004765150.1	157957	.	C	G	179	PASS	AC=2;AF=0.5;AN=4;AlleleCount=2;BaseCalledFraction=0.7;BaseCalledReadsWithVariant=14;DP=10;SupportFraction=0.892656;TotalReads=18;set=variant2	GT:DP:GQ	0/0:10:1	1/1
NW_004765150.1	157975	.	G	T	376.40	PASS	AC=2;AF=0.5;AN=4;AlleleCount=2;BaseCalledFraction=0.7;BaseCalledReadsWithVariant=14;DP=10;SupportFraction=0.985817;TotalReads=19;set=variant2	GT:DP:GQ	0/0:10:1	1/1
NW_004765151.1	102992	.	G	T	132.10	PASS	AC=2;AF=0.5;AN=4;AlleleCount=1;DP=0;set=Intersection	GT	0/1	0/1
NW_004765151.1	103000	.	C	A	132.10	PASS	AC=2;AF=0.5;AN=4;AlleleCount=1;DP=0;set=Intersection	GT	0/1	0/1
NW_004765151.1	103038	.	AG	A	408	PASS	AC=4;AF=1.0;AN=4;AlleleCount=2;DP=0;set=Intersection	GT	1/1	1/1
NW_004765151.1	103044	.	G	A	408	PASS	AC=1;AF=0.25;AN=4;AlleleCount=1;BaseCalledFraction=0.25641;BaseCalledReadsWithVariant=10;DP=10;SupportFraction=0.521449;TotalReads=39;set=variant	GT:DP:GQ	0/1	0/0:10:1
NW_004765151.1	103047	.	ACTC	A	408	PASS	AC=1;AF=0.25;AN=4;AlleleCount=1;BaseCalledFraction=0.25641;BaseCalledReadsWithVariant=10;DP=10;SupportFraction=0.700269;TotalReads=39;set=variant	GT:DP:GQ	0/1	0/0:10:1
NW_004765151.1	103052	.	C	A	408	PASS	AC=2;AF=0.5;AN=4;AlleleCount=1;DP=0;set=Intersection	GT	0/1	0/1
NW_004765151.1	103053	.	G	A	408	PASS	AC=1;AF=0.25;AN=4;AlleleCount=1;BaseCalledFraction=0.205128;BaseCalledReadsWithVariant=8;DP=10;SupportFraction=0.571489;TotalReads=39;set=variant	GT:DP:GQ	0/1	0/0:10:1
NW_004765151.1	103059	.	A	T	408	PASS	AC=2;AF=0.5;AN=4;AlleleCount=1;DP=0;set=Intersection	GT	0/1	0/1
NW_004765151.1	103060	.	G	T	408	PASS	AC=2;AF=0.5;AN=4;AlleleCount=1;DP=0;set=Intersection	GT	0/1	0/1
NW_004765151.1	103061	.	A	AC	408	PASS	AC=1;AF=0.25;AN=4;AlleleCount=1;BaseCalledFraction=0.3125;BaseCalledReadsWithVariant=15;DP=10;SupportFraction=0.350627;TotalReads=39;set=variant	GT:DP:GQ	0/1	0/0:10:1
NW_004765151.1	103082	.	T	TAGAG	42.70	PASS	AC=1;AF=0.25;AN=4;AlleleCount=1;BaseCalledFraction=0.28;BaseCalledReadsWithVariant=14;DP=10;SupportFraction=0.247295;TotalReads=39;set=variant	GT:DP:GQ	0/1	0/0:10:1
NW_004765151.1	103086	.	A	G	91.10	PASS	AC=2;AF=0.5;AN=4;AlleleCount=2;BaseCalledFraction=0.636364;BaseCalledReadsWithVariant=28;DP=10;SupportFraction=0.66359;TotalReads=28;set=variant2	GT:DP:GQ	0/0:10:1	1/1
NW_004765151.1	103088	.	C	A	42.70	PASS	AC=1;AF=0.25;AN=4;AlleleCount=1;BaseCalledFraction=0.24;BaseCalledReadsWithVariant=12;DP=10;SupportFraction=0.532215;TotalReads=39;set=variant	GT:DP:GQ	0/1	0/0:10:1
NW_004765151.1	103119	.	AAACCCTACCCT	A	522.50	PASS	AC=4;AF=1.0;AN=4;AlleleCount=2;DP=0;set=Intersection	GT	1/1	1/1
NW_004765151.1	103132	.	CAA	C	104.70	PASS	AC=4;AF=1.0;AN=4;AlleleCount=2;DP=0;set=Intersection	GT	1/1	1/1
NW_004765151.1	103157	.	C	G	64.50	PASS	AC=1;AF=0.25;AN=4;AlleleCount=1;BaseCalledFraction=0.345455;BaseCalledReadsWithVariant=19;DP=10;SupportFraction=0.444962;TotalReads=50;set=variant	GT:DP:GQ	0/1	0/0:10:1
NW_004765151.1	103171	.	C	A	309.60	PASS	AC=3;AF=0.75;AN=4;DP=0;set=Intersection	GT	1/1	0/1
NW_004765151.1	103181	.	G	A	309.60	PASS	AC=2;AF=0.5;AN=4;AlleleCount=1;DP=0;set=Intersection	GT	0/1	0/1
NW_004765151.1	103216	.	G	A	60.50	PASS	AC=1;AF=0.25;AN=4;AlleleCount=1;BaseCalledFraction=0.208333;BaseCalledReadsWithVariant=10;DP=10;SupportFraction=0.506065;TotalReads=45;set=variant2	GT:DP:GQ	0/0:10:1	0/1
NW_004765151.1	103232	.	T	C	76.10	PASS	AC=2;AF=0.5;AN=4;AlleleCount=1;DP=0;set=Intersection	GT	0/1	0/1
NW_004765151.1	103243	.	T	TGTCC	41.80	PASS	AC=2;AF=0.5;AN=4;AlleleCount=1;DP=0;set=Intersection	GT	0/1	0/1
NW_004765151.1	103258	.	A	C	142.90	PASS	AC=2;AF=0.5;AN=4;AlleleCount=1;DP=0;set=Intersection	GT	0/1	0/1
NW_004765151.1	103282	.	C	T	42.50	PASS	AC=2;AF=0.5;AN=4;AlleleCount=1;DP=0;set=Intersection	GT	0/1	0/1
NW_004765151.1	103318	.	G	A	297.20	PASS	AC=1;AF=0.25;AN=4;AlleleCount=1;BaseCalledFraction=0.220588;BaseCalledReadsWithVariant=15;DP=10;SupportFraction=0.482385;TotalReads=65;set=variant	GT:DP:GQ	0/1	0/0:10:1
NW_004765151.1	103323	.	T	G	297.20	PASS	AC=2;AF=0.5;AN=4;AlleleCount=1;DP=0;set=Intersection	GT	0/1	0/1
NW_004765151.1	103326	.	C	G	297.20	PASS	AC=2;AF=0.5;AN=4;AlleleCount=1;DP=0;set=Intersection	GT	0/1	0/1
NW_004765151.1	103332	.	T	C	297.20	PASS	AC=2;AF=0.5;AN=4;AlleleCount=1;DP=0;set=Intersection	GT	0/1	0/1
NW_004765151.1	103337	.	A	G	297.20	PASS	AC=4;AF=1.0;AN=4;AlleleCount=2;DP=0;set=Intersection	GT	1/1	1/1
NW_004765151.1	103353	.	T	A	342.90	PASS	AC=3;AF=0.75;AN=4;DP=0;set=Intersection	GT	0/1	1/1
NW_004765151.1	103361	.	T	G	311.50	PASS	AC=1;AF=0.25;AN=4;AlleleCount=1;BaseCalledFraction=0.288462;BaseCalledReadsWithVariant=15;DP=10;SupportFraction=0.387003;TotalReads=52;set=variant2	GT:DP:GQ	0/0:10:1	0/1
NW_004765151.1	103361	.	T	TG	342.90	PASS	AC=1;AF=0.25;AN=4;AlleleCount=1;BaseCalledFraction=0.529412;BaseCalledReadsWithVariant=36;DP=10;SupportFraction=0.475926;TotalReads=68;set=variant	GT:DP:GQ	0/1	0/0:10:1
NW_004765151.1	103385	.	T	G	427.40	PASS	AC=2;AF=0.5;AN=4;AlleleCount=1;DP=0;set=Intersection	GT	0/1	0/1
NW_004765151.1	103390	.	C	A	427.40	PASS	AC=4;AF=1.0;AN=4;AlleleCount=2;DP=0;set=Intersection	GT	1/1	1/1
NW_004765151.1	103398	.	CA	C	427.40	PASS	AC=3;AF=0.75;AN=4;DP=0;set=Intersection	GT	0/1	1/1
NW_004765151.1	103433	.	A	C	284.60	PASS	AC=3;AF=0.75;AN=4;DP=0;set=Intersection	GT	1/1	0/1
NW_004765151.1	103442	.	A	G	284.60	PASS	AC=3;AF=0.75;AN=4;DP=0;set=Intersection	GT	0/1	1/1
NW_004765151.1	103448	.	A	G	463	PASS	AC=1;AF=0.25;AN=4;AlleleCount=1;BaseCalledFraction=0.207547;BaseCalledReadsWithVariant=11;DP=10;SupportFraction=0.514478;TotalReads=52;set=variant2	GT:DP:GQ	0/0:10:1	0/1
NW_004765151.1	103457	.	T	TCGAAG	463	PASS	AC=1;AF=0.25;AN=4;AlleleCount=1;BaseCalledFraction=0.245283;BaseCalledReadsWithVariant=13;DP=10;SupportFraction=0.25757;TotalReads=52;set=variant2	GT:DP:GQ	0/0:10:1	0/1
NW_004765151.1	103460	.	A	G	60.60	PASS	AC=2;AF=0.5;AN=4;AlleleCount=1;DP=0;set=Intersection	GT	0/1	0/1
NW_004765151.1	103463	.	T	G,A	60.60	PASS	AC=1,1;AF=0.25,0.25;AN=4;AlleleCount=1;DP=0;set=Intersection	GT	0/1	0/2
NW_004765151.1	103478	.	G	A	185.70	PASS	AC=1;AF=0.25;AN=4;AlleleCount=1;BaseCalledFraction=0.207547;BaseCalledReadsWithVariant=11;DP=10;SupportFraction=0.584556;TotalReads=53;set=variant2	GT:DP:GQ	0/0:10:1	0/1
NW_004765151.1	103484	.	T	A	39	PASS	AC=1;AF=0.25;AN=4;AlleleCount=1;BaseCalledFraction=0.202899;BaseCalledReadsWithVariant=14;DP=10;SupportFraction=0.407193;TotalReads=69;set=variant	GT:DP:GQ	0/1	0/0:10:1
NW_004765151.1	103487	.	A	G	185.70	PASS	AC=1;AF=0.25;AN=4;AlleleCount=1;BaseCalledFraction=0.264151;BaseCalledReadsWithVariant=14;DP=10;SupportFraction=0.480239;TotalReads=53;set=variant2	GT:DP:GQ	0/0:10:1	0/1
NW_004765151.1	103506	.	C	A	209.50	PASS	AC=2;AF=0.5;AN=4;AlleleCount=1;DP=0;set=Intersection	GT	0/1	0/1
NW_004765151.1	103523	.	A	G	286	PASS	AC=4;AF=1.0;AN=4;AlleleCount=2;DP=0;set=Intersection	GT	1/1	1/1
NW_004765151.1	103538	.	T	G	358	PASS	AC=1;AF=0.25;AN=4;AlleleCount=1;BaseCalledFraction=0.214286;BaseCalledReadsWithVariant=15;DP=10;SupportFraction=0.416778;TotalReads=69;set=variant	GT:DP:GQ	0/1	0/0:10:1
NW_004765151.1	103539	.	T	A	358	PASS	AC=1;AF=0.25;AN=4;AlleleCount=1;BaseCalledFraction=0.228571;BaseCalledReadsWithVariant=16;DP=10;SupportFraction=0.44535;TotalReads=69;set=variant	GT:DP:GQ	0/1	0/0:10:1
NW_004765151.1	103541	.	G	A	358	PASS	AC=1;AF=0.25;AN=4;AlleleCount=1;BaseCalledFraction=0.242857;BaseCalledReadsWithVariant=17;DP=10;SupportFraction=0.388505;TotalReads=69;set=variant	GT:DP:GQ	0/1	0/0:10:1
NW_004765151.1	103545	.	A	G	358	PASS	AC=1;AF=0.25;AN=4;AlleleCount=1;BaseCalledFraction=0.257143;BaseCalledReadsWithVariant=18;DP=10;SupportFraction=0.471073;TotalReads=69;set=variant	GT:DP:GQ	0/1	0/0:10:1
NW_004765151.1	103551	.	G	A	358	PASS	AC=2;AF=0.5;AN=4;AlleleCount=1;DP=0;set=Intersection	GT	0/1	0/1
NW_004765151.1	103552	.	G	C	358	PASS	AC=4;AF=1.0;AN=4;AlleleCount=2;DP=0;set=Intersection	GT	1/1	1/1
NW_004765151.1	103558	.	C	T	358	PASS	AC=2;AF=0.5;AN=4;AlleleCount=1;DP=0;set=Intersection	GT	0/1	0/1
NW_004765151.1	103560	.	A	T	358	PASS	AC=2;AF=0.5;AN=4;AlleleCount=1;DP=0;set=Intersection	GT	0/1	0/1
NW_004765151.1	103575	.	T	A	81.50	PASS	AC=2;AF=0.5;AN=4;AlleleCount=1;DP=0;set=Intersection	GT	0/1	0/1
NW_004765151.1	103587	.	T	A	36.60	PASS	AC=2;AF=0.5;AN=4;AlleleCount=1;DP=0;set=Intersection	GT	0/1	0/1
NW_004765151.1	103603	.	C	A	446	PASS	AC=1;AF=0.25;AN=4;AlleleCount=1;BaseCalledFraction=0.25;BaseCalledReadsWithVariant=14;DP=10;SupportFraction=0.447313;TotalReads=55;set=variant2	GT:DP:GQ	0/0:10:1	0/1
NW_004765151.1	103608	.	T	G	646.60	PASS	AC=3;AF=0.75;AN=4;DP=0;set=Intersection	GT	0/1	1/1
NW_004765151.1	103617	.	G	A	646.60	PASS	AC=2;AF=0.5;AN=4;AlleleCount=1;DP=0;set=Intersection	GT	0/1	0/1
NW_004765151.1	103627	.	A	G	646.60	PASS	AC=3;AF=0.75;AN=4;DP=0;set=Intersection	GT	0/1	1/1
NW_004765151.1	103665	.	TA	T	147.30	PASS	AC=1;AF=0.25;AN=4;AlleleCount=1;BaseCalledFraction=0.210526;BaseCalledReadsWithVariant=12;DP=10;SupportFraction=0.49563;TotalReads=55;set=variant2	GT:DP:GQ	0/0:10:1	0/1
NW_004765151.1	103675	.	A	G	176.50	PASS	AC=3;AF=0.75;AN=4;DP=0;set=Intersection	GT	0/1	1/1
NW_004765151.1	103700	.	G	A	129.50	PASS	AC=2;AF=0.5;AN=4;AlleleCount=1;DP=0;set=Intersection	GT	0/1	0/1
NW_004765151.1	103819	.	TA	T	286.60	PASS	AC=2;AF=0.5;AN=4;AlleleCount=1;DP=0;set=Intersection	GT	0/1	0/1
NW_004765151.1	103827	.	T	C	286.60	PASS	AC=2;AF=0.5;AN=4;AlleleCount=1;DP=0;set=Intersection	GT	0/1	0/1
NW_004765151.1	103831	.	T	TA	286.60	PASS	AC=1;AF=0.25;AN=4;AlleleCount=1;BaseCalledFraction=0.346667;BaseCalledReadsWithVariant=26;DP=10;SupportFraction=0.413981;TotalReads=74;set=variant	GT:DP:GQ	0/1	0/0:10:1
NW_004765151.1	103881	.	T	A	181.10	PASS	AC=3;AF=0.75;AN=4;DP=0;set=Intersection	GT	0/1	1/1
NW_004765151.1	103915	.	A	T	296	PASS	AC=3;AF=0.75;AN=4;DP=0;set=Intersection	GT	0/1	1/1
NW_004765151.1	103919	.	AT	A	296	PASS	AC=1;AF=0.25;AN=4;AlleleCount=1;BaseCalledFraction=0.253333;BaseCalledReadsWithVariant=19;DP=10;SupportFraction=0.613393;TotalReads=74;set=variant	GT:DP:GQ	0/1	0/0:10:1
NW_004765151.1	103964	.	AT	A	26	PASS	AC=2;AF=0.5;AN=4;AlleleCount=1;DP=0;set=Intersection	GT	0/1	0/1
NW_004765151.1	103989	.	AG	A	20	PASS	AC=1;AF=0.25;AN=4;AlleleCount=1;BaseCalledFraction=0.266667;BaseCalledReadsWithVariant=16;DP=10;SupportFraction=0.526375;TotalReads=59;set=variant2	GT:DP:GQ	0/0:10:1	0/1
NW_004765151.1	104019	.	G	A	108	PASS	AC=4;AF=1.0;AN=4;AlleleCount=2;DP=0;set=Intersection	GT	1/1	1/1
NW_004765151.1	104110	.	AG	A	27.50	PASS	AC=1;AF=0.25;AN=4;AlleleCount=1;BaseCalledFraction=0.202703;BaseCalledReadsWithVariant=15;DP=10;SupportFraction=0.562202;TotalReads=72;set=variant	GT:DP:GQ	0/1	0/0:10:1
NW_004765151.1	104122	.	G	T	95	PASS	AC=2;AF=0.5;AN=4;AlleleCount=1;DP=0;set=Intersection	GT	0/1	0/1
NW_004765151.1	104190	.	T	A	297.60	PASS	AC=4;AF=1.0;AN=4;AlleleCount=2;DP=0;set=Intersection	GT	1/1	1/1
NW_004765151.1	104218	.	T	G	291.20	PASS	AC=4;AF=1.0;AN=4;AlleleCount=2;DP=0;set=Intersection	GT	1/1	1/1
NW_004765151.1	104251	.	TAAA	T,TAA	102.50	PASS	AC=1,1;AF=0.25,0.25;AN=4;AlleleCount=1;DP=0;set=Intersection	GT	0/1	0/2
NW_004765151.1	104354	.	T	C	163	PASS	AC=3;AF=0.75;AN=4;DP=0;set=Intersection	GT	0/1	1/1
NW_004765151.1	104390	.	AT	A	479.80	PASS	AC=4;AF=1.0;AN=4;AlleleCount=2;DP=0;set=Intersection	GT	1/1	1/1
NW_004765151.1	104398	.	A	C	479.80	PASS	AC=4;AF=1.0;AN=4;AlleleCount=2;DP=0;set=Intersection	GT	1/1	1/1
NW_004765151.1	104436	.	T	A	138.30	PASS	AC=2;AF=0.5;AN=4;AlleleCount=1;DP=0;set=Intersection	GT	0/1	0/1
NW_004765151.1	104444	.	CA	C	418.30	PASS	AC=2;AF=0.5;AN=4;AlleleCount=2;BaseCalledFraction=0.294118;BaseCalledReadsWithVariant=15;DP=10;SupportFraction=0.645858;TotalReads=50;set=variant2	GT:DP:GQ	0/0:10:1	1/1
NW_004765151.1	104450	.	A	C	362	PASS	AC=3;AF=0.75;AN=4;DP=0;set=Intersection	GT	1/1	0/1
NW_004765151.1	104460	.	T	A	362	PASS	AC=1;AF=0.25;AN=4;AlleleCount=1;BaseCalledFraction=0.208955;BaseCalledReadsWithVariant=14;DP=10;SupportFraction=0.559003;TotalReads=66;set=variant	GT:DP:GQ	0/1	0/0:10:1
NW_004765151.1	104493	.	C	G	190.50	PASS	AC=2;AF=0.5;AN=4;AlleleCount=1;DP=0;set=Intersection	GT	0/1	0/1
NW_004765151.1	104511	.	A	G	107.70	PASS	AC=3;AF=0.75;AN=4;DP=0;set=Intersection	GT	0/1	1/1
NW_004765151.1	104515	.	AG	A	141.50	PASS	AC=1;AF=0.25;AN=4;AlleleCount=1;BaseCalledFraction=0.22;BaseCalledReadsWithVariant=11;DP=10;SupportFraction=0.519081;TotalReads=50;set=variant2	GT:DP:GQ	0/0:10:1	0/1
NW_004765151.1	104556	.	A	T	917.50	PASS	AC=4;AF=1.0;AN=4;AlleleCount=2;DP=0;set=Intersection	GT	1/1	1/1
NW_004765151.1	104557	.	T	TA	917.50	PASS	AC=2;AF=0.5;AN=4;AlleleCount=1;DP=0;set=Intersection	GT	0/1	0/1
NW_004765151.1	104559	.	CTA	CG	596.10	PASS	AC=1;AF=0.25;AN=4;AlleleCount=1;BaseCalledFraction=0.22;BaseCalledReadsWithVariant=11;DP=10;SupportFraction=0.252707;TotalReads=50;set=variant2	GT:DP:GQ	0/0:10:1	0/1
NW_004765151.1	104560	.	T	C	917.50	PASS	AC=1;AF=0.25;AN=4;AlleleCount=1;BaseCalledFraction=0.636364;BaseCalledReadsWithVariant=42;DP=10;SupportFraction=0.587781;TotalReads=64;set=variant	GT:DP:GQ	0/1	0/0:10:1
NW_004765151.1	104561	.	A	G	917.50	PASS	AC=2;AF=0.5;AN=4;AlleleCount=2;BaseCalledFraction=0.636364;BaseCalledReadsWithVariant=42;DP=10;SupportFraction=0.634176;TotalReads=64;set=variant	GT:DP:GQ	1/1	0/0:10:1
NW_004765151.1	104570	.	C	A	917.50	PASS	AC=2;AF=0.5;AN=4;AlleleCount=1;DP=0;set=Intersection	GT	0/1	0/1
NW_004765151.1	104576	.	AC	A	917.50	PASS	AC=2;AF=0.5;AN=4;AlleleCount=1;DP=0;set=Intersection	GT	0/1	0/1
NW_004765151.1	104590	.	G	GACGGAGTGCA	296.80	PASS	AC=2;AF=0.5;AN=4;AlleleCount=1;DP=0;set=Intersection	GT	0/1	0/1
NW_004765151.1	104595	.	T	C	617.10	PASS	AC=1;AF=0.25;AN=4;AlleleCount=1;BaseCalledFraction=0.22;BaseCalledReadsWithVariant=11;DP=10;SupportFraction=0.388695;TotalReads=45;set=variant2	GT:DP:GQ	0/0:10:1	0/1
NW_004765151.1	104602	.	C	A	432.70	PASS	AC=3;AF=0.75;AN=4;DP=0;set=Intersection	GT	0/1	1/1
NW_004765151.1	104611	.	T	C	432.70	PASS	AC=2;AF=0.5;AN=4;AlleleCount=1;DP=0;set=Intersection	GT	0/1	0/1
NW_004765151.1	104615	.	A	T	432.70	PASS	AC=4;AF=1.0;AN=4;AlleleCount=2;DP=0;set=Intersection	GT	1/1	1/1
NW_004765151.1	104651	.	A	T	376.10	PASS	AC=3;AF=0.75;AN=4;DP=0;set=Intersection	GT	0/1	1/1
NW_004765151.1	104654	.	A	C	376.10	PASS	AC=2;AF=0.5;AN=4;AlleleCount=1;DP=0;set=Intersection	GT	0/1	0/1
NW_004765151.1	104662	.	CA	C	266.80	PASS	AC=1;AF=0.25;AN=4;AlleleCount=1;BaseCalledFraction=0.204545;BaseCalledReadsWithVariant=9;DP=10;SupportFraction=0.486878;TotalReads=44;set=variant2	GT:DP:GQ	0/0:10:1	0/1
NW_004765151.1	104674	.	C	A	37.50	PASS	AC=1;AF=0.25;AN=4;AlleleCount=1;BaseCalledFraction=0.204545;BaseCalledReadsWithVariant=9;DP=10;SupportFraction=0.373119;TotalReads=44;set=variant2	GT:DP:GQ	0/0:10:1	0/1
NW_004765151.1	104697	.	AG	A	37.20	PASS	AC=2;AF=0.5;AN=4;AlleleCount=2;BaseCalledFraction=0.224138;BaseCalledReadsWithVariant=13;DP=10;SupportFraction=0.648788;TotalReads=57;set=variant	GT:DP:GQ	1/1	0/0:10:1
NW_004765151.1	104716	.	T	G	227.80	PASS	AC=4;AF=1.0;AN=4;AlleleCount=2;DP=0;set=Intersection	GT	1/1	1/1
NW_004765151.1	104737	.	A	T	203	PASS	AC=3;AF=0.75;AN=4;DP=0;set=Intersection	GT	1/1	0/1
NW_004765151.1	104745	.	C	A	203	PASS	AC=1;AF=0.25;AN=4;AlleleCount=1;BaseCalledFraction=0.214286;BaseCalledReadsWithVariant=12;DP=10;SupportFraction=0.42257;TotalReads=52;set=variant	GT:DP:GQ	0/1	0/0:10:1
NW_004765151.1	104747	.	C	T	143.10	PASS	AC=2;AF=0.5;AN=4;AlleleCount=2;BaseCalledFraction=0.295455;BaseCalledReadsWithVariant=13;DP=10;SupportFraction=0.533056;TotalReads=43;set=variant2	GT:DP:GQ	0/0:10:1	1/1
NW_004765151.1	104765	.	T	A	94.50	PASS	AC=1;AF=0.25;AN=4;AlleleCount=1;BaseCalledFraction=0.207547;BaseCalledReadsWithVariant=11;DP=10;SupportFraction=0.526993;TotalReads=52;set=variant	GT:DP:GQ	0/1	0/0:10:1
NW_004765151.1	104766	.	GT	G,GTATTATATATATT	94.50	PASS	AC=1,1;AF=0.25,0.25;AN=4;AlleleCount=1;DP=0;set=Intersection	GT	0/1	0/2
NW_004765151.1	104769	.	T	C	94.50	PASS	AC=1;AF=0.25;AN=4;AlleleCount=1;BaseCalledFraction=0.207547;BaseCalledReadsWithVariant=11;DP=10;SupportFraction=0.435597;TotalReads=52;set=variant	GT:DP:GQ	0/1	0/0:10:1
NW_004765151.1	104777	.	C	T	51.70	PASS	AC=1;AF=0.25;AN=4;AlleleCount=1;BaseCalledFraction=0.325581;BaseCalledReadsWithVariant=14;DP=10;SupportFraction=0.475776;TotalReads=41;set=variant2	GT:DP:GQ	0/0:10:1	0/1
NW_004765151.1	104782	.	CA	C	51.70	PASS	AC=2;AF=0.5;AN=4;AlleleCount=2;BaseCalledFraction=0.232558;BaseCalledReadsWithVariant=10;DP=10;SupportFraction=0.603148;TotalReads=41;set=variant2	GT:DP:GQ	0/0:10:1	1/1
NW_004765151.1	104817	.	TAA	T	89.20	PASS	AC=4;AF=1.0;AN=4;AlleleCount=2;DP=0;set=Intersection	GT	1/1	1/1
NW_004765151.1	104846	.	TA	T	1773	PASS	AC=2;AF=0.5;AN=4;AlleleCount=2;BaseCalledFraction=0.25641;BaseCalledReadsWithVariant=10;DP=10;SupportFraction=0.645004;TotalReads=36;set=variant2	GT:DP:GQ	0/0:10:1	1/1
NW_004765151.1	104855	.	TAACAATGAAAAAAATAAAATAAATTAAAAAATAAATTAACAATGAAAA	T	2114.20	PASS	AC=4;AF=1.0;AN=4;AlleleCount=2;DP=0;set=Intersection	GT	1/1	1/1
NW_004765151.1	104908	.	TA	T	331.90	PASS	AC=4;AF=1.0;AN=4;AlleleCount=2;DP=0;set=Intersection	GT	1/1	1/1
NW_004765151.1	104911	.	CAAA	CG	331.90	PASS	AC=4;AF=1.0;AN=4;AlleleCount=2;DP=0;set=Intersection	GT	1/1	1/1
NW_004765151.1	104915	.	TAA	T	331.90	PASS	AC=4;AF=1.0;AN=4;AlleleCount=2;DP=0;set=Intersection	GT	1/1	1/1
NW_004765151.1	105014	.	A	T	107	PASS	AC=3;AF=0.75;AN=4;DP=0;set=Intersection	GT	1/1	0/1
NW_004765151.1	144361	.	A	T	21.40	PASS	AC=1;AF=0.25;AN=4;AlleleCount=1;BaseCalledFraction=0.230769;BaseCalledReadsWithVariant=6;DP=10;SupportFraction=0.393647;TotalReads=19;set=variant	GT:DP:GQ	0/1	0/0:10:1
NW_004765151.1	144383	.	T	TA	42.10	PASS	AC=2;AF=0.5;AN=4;AlleleCount=1;DP=0;set=Intersection	GT	0/1	0/1
NW_004765151.1	144443	.	A	C	139.70	PASS	AC=2;AF=0.5;AN=4;AlleleCount=1;DP=0;set=Intersection	GT	0/1	0/1
NW_004765151.1	144449	.	T	G	139.70	PASS	AC=1;AF=0.25;AN=4;AlleleCount=1;BaseCalledFraction=0.275862;BaseCalledReadsWithVariant=8;DP=10;SupportFraction=0.442317;TotalReads=28;set=variant	GT:DP:GQ	0/1	0/0:10:1
NW_004765151.1	144451	.	A	G	139.70	PASS	AC=4;AF=1.0;AN=4;AlleleCount=2;DP=0;set=Intersection	GT	1/1	1/1
NW_004765151.1	144454	.	A	G	139.70	PASS	AC=4;AF=1.0;AN=4;AlleleCount=2;DP=0;set=Intersection	GT	1/1	1/1
NW_004765151.1	144462	.	G	A	139.70	PASS	AC=2;AF=0.5;AN=4;AlleleCount=1;DP=0;set=Intersection	GT	0/1	0/1
NW_004765151.1	144472	.	AT	A	139.70	PASS	AC=3;AF=0.75;AN=4;DP=0;set=Intersection	GT	1/1	0/1
NW_004765151.1	144485	.	A	G	125.80	PASS	AC=2;AF=0.5;AN=4;AlleleCount=1;DP=0;set=Intersection	GT	0/1	0/1
NW_004765151.1	144494	.	G	A	125.80	PASS	AC=1;AF=0.25;AN=4;AlleleCount=1;BaseCalledFraction=0.241379;BaseCalledReadsWithVariant=7;DP=10;SupportFraction=0.46621;TotalReads=28;set=variant	GT:DP:GQ	0/1	0/0:10:1
NW_004765151.1	144498	.	G	C	125.80	PASS	AC=1;AF=0.25;AN=4;AlleleCount=1;BaseCalledFraction=0.241379;BaseCalledReadsWithVariant=7;DP=10;SupportFraction=0.566587;TotalReads=28;set=variant	GT:DP:GQ	0/1	0/0:10:1
NW_004765151.1	144514	.	C	G	33.40	PASS	AC=2;AF=0.5;AN=4;AlleleCount=1;DP=0;set=Intersection	GT	0/1	0/1
NW_004765151.1	144515	.	G	A	28.80	PASS	AC=1;AF=0.25;AN=4;AlleleCount=1;BaseCalledFraction=0.206897;BaseCalledReadsWithVariant=6;DP=10;SupportFraction=0.481865;TotalReads=29;set=variant2	GT:DP:GQ	0/0:10:1	0/1
NW_004765151.1	144526	.	G	A	23.70	PASS	AC=2;AF=0.5;AN=4;AlleleCount=2;BaseCalledFraction=0.3;BaseCalledReadsWithVariant=9;DP=10;SupportFraction=0.619727;TotalReads=28;set=variant	GT:DP:GQ	1/1	0/0:10:1
NW_004765151.1	144545	.	G	A	22.60	PASS	AC=1;AF=0.25;AN=4;AlleleCount=1;BaseCalledFraction=0.366667;BaseCalledReadsWithVariant=11;DP=10;SupportFraction=0.461362;TotalReads=28;set=variant	GT:DP:GQ	0/1	0/0:10:1
NW_004765151.1	144553	.	G	T	31.90	PASS	AC=1;AF=0.25;AN=4;AlleleCount=1;BaseCalledFraction=0.366667;BaseCalledReadsWithVariant=11;DP=10;SupportFraction=0.49045;TotalReads=29;set=variant2	GT:DP:GQ	0/0:10:1	0/1
NW_004765151.1	144609	.	A	G	299.40	PASS	AC=1;AF=0.25;AN=4;AlleleCount=1;BaseCalledFraction=0.4;BaseCalledReadsWithVariant=12;DP=10;SupportFraction=0.445821;TotalReads=29;set=variant	GT:DP:GQ	0/1	0/0:10:1
NW_004765151.1	144619	.	C	T	299.40	PASS	AC=1;AF=0.25;AN=4;AlleleCount=1;BaseCalledFraction=0.266667;BaseCalledReadsWithVariant=8;DP=10;SupportFraction=0.403092;TotalReads=29;set=variant	GT:DP:GQ	0/1	0/0:10:1
NW_004765151.1	144620	.	CTCCAATTTGCG	C	299.40	PASS	AC=1;AF=0.25;AN=4;AlleleCount=1;BaseCalledFraction=0.266667;BaseCalledReadsWithVariant=8;DP=10;SupportFraction=0.826645;TotalReads=29;set=variant	GT:DP:GQ	0/1	0/0:10:1
NW_004765151.1	144663	.	T	A	102.20	PASS	AC=2;AF=0.5;AN=4;AlleleCount=1;DP=0;set=Intersection	GT	0/1	0/1
NW_004765151.1	144667	.	T	C	102.20	PASS	AC=2;AF=0.5;AN=4;AlleleCount=1;DP=0;set=Intersection	GT	0/1	0/1
NW_004765151.1	144673	.	A	C	102.20	PASS	AC=1;AF=0.25;AN=4;AlleleCount=1;BaseCalledFraction=0.3;BaseCalledReadsWithVariant=9;DP=10;SupportFraction=0.496618;TotalReads=27;set=variant	GT:DP:GQ	0/1	0/0:10:1
NW_004765151.1	144697	.	C	T	39.30	PASS	AC=1;AF=0.25;AN=4;AlleleCount=1;BaseCalledFraction=0.4;BaseCalledReadsWithVariant=12;DP=10;SupportFraction=0.535513;TotalReads=27;set=variant	GT:DP:GQ	0/1	0/0:10:1
NW_004765151.1	144720	.	AT	A	103.20	PASS	AC=2;AF=0.5;AN=4;AlleleCount=2;BaseCalledFraction=0.25;BaseCalledReadsWithVariant=7;DP=10;SupportFraction=0.620333;TotalReads=27;set=variant	GT:DP:GQ	1/1	0/0:10:1
NW_004765151.1	144730	.	T	TAA	103.20	PASS	AC=1;AF=0.25;AN=4;AlleleCount=1;BaseCalledFraction=0.25;BaseCalledReadsWithVariant=7;DP=10;SupportFraction=0.40152;TotalReads=27;set=variant	GT:DP:GQ	0/1	0/0:10:1
NW_004765151.1	144741	.	A	T	72.30	PASS	AC=1;AF=0.25;AN=4;AlleleCount=1;BaseCalledFraction=0.214286;BaseCalledReadsWithVariant=6;DP=10;SupportFraction=0.439359;TotalReads=25;set=variant	GT:DP:GQ	0/1	0/0:10:1
NW_004765151.1	144744	.	A	T	72.30	PASS	AC=3;AF=0.75;AN=4;BaseCalledReadsWithVariant=15;DP=0;TotalReads=25;set=Intersection	GT	1/1	0/1
NW_004765151.1	144751	.	C	G	72.30	PASS	AC=1;AF=0.25;AN=4;AlleleCount=1;BaseCalledFraction=0.321429;BaseCalledReadsWithVariant=9;DP=10;SupportFraction=0.440562;TotalReads=25;set=variant	GT:DP:GQ	0/1	0/0:10:1
NW_004765151.1	144779	.	CA	C	81.70	PASS	AC=2;AF=0.5;AN=4;AlleleCount=1;DP=0;TotalReads=24;set=Intersection	GT	0/1	0/1
NW_004765151.1	144793	.	T	A	127.70	PASS	AC=3;AF=0.75;AN=4;DP=0;TotalReads=24;set=Intersection	GT	0/1	1/1
NW_004765151.1	146959	.	T	G	76.30	PASS	AC=1;AF=0.25;AN=4;AlleleCount=1;BaseCalledFraction=0.236842;BaseCalledReadsWithVariant=9;DP=10;SupportFraction=0.488417;TotalReads=32;set=variant	GT:DP:GQ	0/1	0/0:10:1
NW_004765151.1	146976	.	A	T	283.80	PASS	AC=4;AF=1.0;AN=4;AlleleCount=2;DP=0;TotalReads=35;set=Intersection	GT	1/1	1/1
NW_004765151.1	146979	.	G	A	283.80	PASS	AC=1;AF=0.25;AN=4;AlleleCount=1;BaseCalledFraction=0.236842;BaseCalledReadsWithVariant=9;DP=10;SupportFraction=0.596458;TotalReads=35;set=variant	GT:DP:GQ	0/1	0/0:10:1
NW_004765151.1	146980	.	G	C	283.80	PASS	AC=1;AF=0.25;AN=4;AlleleCount=1;BaseCalledFraction=0.236842;BaseCalledReadsWithVariant=9;DP=10;SupportFraction=0.556181;TotalReads=35;set=variant	GT:DP:GQ	0/1	0/0:10:1
NW_004765151.1	146994	.	T	A	119.60	PASS	AC=2;AF=0.5;AN=4;AlleleCount=1;DP=0;set=Intersection	GT	0/1	0/1
NW_004765151.1	146999	.	CAAA	C,CA	119.60	PASS	AC=2,2;AF=0.5,0.5;AN=4;AlleleCount=2;DP=0;set=Intersection	GT	1/1	2/2
NW_004765151.1	147016	.	CA	C	190	PASS	AC=2;AF=0.5;AN=4;AlleleCount=2;BaseCalledFraction=0.219512;BaseCalledReadsWithVariant=9;DP=10;SupportFraction=0.717226;TotalReads=34;set=variant	GT:DP:GQ	1/1	0/0:10:1
NW_004765151.1	147019	.	T	TAAA	190	PASS	AC=2;AF=0.5;AN=4;AlleleCount=1;DP=0;set=Intersection	GT	0/1	0/1
NW_004765151.1	147024	.	C	A	190	PASS	AC=1;AF=0.25;AN=4;AlleleCount=1;BaseCalledFraction=0.317073;BaseCalledReadsWithVariant=13;DP=10;SupportFraction=0.507824;TotalReads=34;set=variant	GT:DP:GQ	0/1	0/0:10:1
NW_004765151.1	147025	.	A	T	190	PASS	AC=3;AF=0.75;AN=4;DP=0;set=Intersection	GT	0/1	1/1
NW_004765151.1	147038	.	ATT	A	199.40	PASS	AC=4;AF=1.0;AN=4;AlleleCount=2;DP=0;set=Intersection	GT	1/1	1/1
NW_004765151.1	147042	.	G	A	199.40	PASS	AC=2;AF=0.5;AN=4;AlleleCount=1;DP=0;set=Intersection	GT	0/1	0/1
NW_004765151.1	147047	.	T	C	199.40	PASS	AC=2;AF=0.5;AN=4;AlleleCount=1;DP=0;set=Intersection	GT	0/1	0/1
NW_004765151.1	147048	.	TTA	T	199.40	PASS	AC=4;AF=1.0;AN=4;AlleleCount=2;DP=0;set=Intersection	GT	1/1	1/1
NW_004765151.1	147053	.	G	T	199.40	PASS	AC=2;AF=0.5;AN=4;AlleleCount=1;DP=0;set=Intersection	GT	0/1	0/1
NW_004765151.1	147054	.	A	AT	199.40	PASS	AC=2;AF=0.5;AN=4;AlleleCount=1;BaseCalledReadsWithVariant=22;DP=0;set=Intersection	GT	0/1	0/1
NW_004765151.1	147121	.	A	G	38	PASS	AC=2;AF=0.5;AN=4;AlleleCount=2;BaseCalledFraction=0.577778;BaseCalledReadsWithVariant=26;DP=10;SupportFraction=0.592206;TotalReads=40;set=variant2	GT:DP:GQ	0/0:10:1	1/1
NW_004765151.1	147137	.	A	G	134.50	PASS	AC=3;AF=0.75;AN=4;DP=0;set=Intersection	GT	1/1	0/1
NW_004765151.1	147141	.	T	A	134.50	PASS	AC=2;AF=0.5;AN=4;AlleleCount=1;DP=0;set=Intersection	GT	0/1	0/1
NW_004765151.1	147148	.	G	A	134.50	PASS	AC=2;AF=0.5;AN=4;AlleleCount=1;DP=0;set=Intersection	GT	0/1	0/1
NW_004765151.1	147207	.	AG	A	22.60	PASS	AC=4;AF=1.0;AN=4;AlleleCount=2;DP=0;set=Intersection	GT	1/1	1/1
NW_004765151.1	147221	.	AT	A	74.50	PASS	AC=1;AF=0.25;AN=4;AlleleCount=1;BaseCalledFraction=0.209302;BaseCalledReadsWithVariant=9;DP=10;SupportFraction=0.510021;TotalReads=42;set=variant	GT:DP:GQ	0/1	0/0:10:1
NW_004765151.1	147223	.	T	A	74.50	PASS	AC=2;AF=0.5;AN=4;AlleleCount=1;DP=0;set=Intersection	GT	0/1	0/1
NW_004765151.1	147228	.	GT	G	127.20	PASS	AC=2;AF=0.5;AN=4;AlleleCount=2;BaseCalledFraction=0.222222;BaseCalledReadsWithVariant=12;DP=10;SupportFraction=0.4882;TotalReads=49;set=variant2	GT:DP:GQ	0/0:10:1	1/1
NW_004765151.1	147325	.	A	T	20.90	PASS	AC=1;AF=0.25;AN=4;AlleleCount=1;BaseCalledFraction=0.272727;BaseCalledReadsWithVariant=15;DP=10;SupportFraction=0.433047;TotalReads=50;set=variant2	GT:DP:GQ	0/0:10:1	0/1
NW_004765151.1	147353	.	A	G	243	PASS	AC=2;AF=0.5;AN=4;AlleleCount=1;DP=0;set=Intersection	GT	0/1	0/1
NW_004765151.1	147366	.	A	T	243	PASS	AC=3;AF=0.75;AN=4;DP=0;set=Intersection	GT	0/1	1/1
NW_004765151.1	147368	.	T	C	243	PASS	AC=3;AF=0.75;AN=4;DP=0;set=Intersection	GT	1/1	0/1
NW_004765151.1	147370	.	T	G	243	PASS	AC=2;AF=0.5;AN=4;AlleleCount=1;DP=0;set=Intersection	GT	0/1	0/1
NW_004765151.1	147382	.	T	C	35.50	PASS	AC=2;AF=0.5;AN=4;AlleleCount=1;DP=0;set=Intersection	GT	0/1	0/1
NW_004765151.1	147400	.	A	C	108.30	PASS	AC=3;AF=0.75;AN=4;BaseCalledFraction=0.777778;DP=0;set=Intersection	GT	1/1	0/1
NW_004765151.1	147420	.	CG	C	56.30	PASS	AC=4;AF=1.0;AN=4;AlleleCount=2;DP=0;set=Intersection	GT	1/1	1/1
NW_004765151.1	147425	.	G	A	56.30	PASS	AC=1;AF=0.25;AN=4;AlleleCount=1;BaseCalledFraction=0.288889;BaseCalledReadsWithVariant=13;DP=10;SupportFraction=0.479654;TotalReads=43;set=variant	GT:DP:GQ	0/1	0/0:10:1
NW_004765151.1	147475	.	AG	A	23.50	PASS	AC=2;AF=0.5;AN=4;AlleleCount=2;BaseCalledFraction=0.227273;BaseCalledReadsWithVariant=10;DP=10;SupportFraction=0.6312;TotalReads=43;set=variant	GT:DP:GQ	1/1	0/0:10:1
NW_004765151.1	147505	.	A	G	37.50	PASS	AC=1;AF=0.25;AN=4;AlleleCount=1;BaseCalledFraction=0.363636;BaseCalledReadsWithVariant=16;DP=10;SupportFraction=0.478779;TotalReads=43;set=variant	GT:DP:GQ	0/1	0/0:10:1
NW_004765151.1	147555	.	A	G	26.40	PASS	AC=2;AF=0.5;AN=4;AlleleCount=1;DP=0;set=Intersection	GT	0/1	0/1
NW_004765151.1	147566	.	T	A	114.10	PASS	AC=3;AF=0.75;AN=4;DP=0;set=Intersection	GT	1/1	0/1
NW_004765151.1	147576	.	C	T	114.10	PASS	AC=2;AF=0.5;AN=4;AlleleCount=1;DP=0;set=Intersection	GT	0/1	0/1
NW_004765151.1	147586	.	T	C	114.10	PASS	AC=1;AF=0.25;AN=4;AlleleCount=1;BaseCalledFraction=0.27907;BaseCalledReadsWithVariant=12;DP=10;SupportFraction=0.513297;TotalReads=42;set=variant	GT:DP:GQ	0/1	0/0:10:1
NW_004765151.1	147600	.	G	T	114.10	PASS	AC=1;AF=0.25;AN=4;AlleleCount=1;BaseCalledFraction=0.204545;BaseCalledReadsWithVariant=9;DP=10;SupportFraction=0.508065;TotalReads=42;set=variant	GT:DP:GQ	0/1	0/0:10:1
NW_004765151.1	147611	.	A	C	43.40	PASS	AC=3;AF=0.75;AN=4;DP=0;set=Intersection	GT	0/1	1/1
NW_004765151.1	147631	.	T	A	105	PASS	AC=1;AF=0.25;AN=4;AlleleCount=1;BaseCalledFraction=0.227273;BaseCalledReadsWithVariant=10;DP=10;SupportFraction=0.591135;TotalReads=43;set=variant	GT:DP:GQ	0/1	0/0:10:1
NW_004765151.1	147633	.	A	G	105	PASS	AC=4;AF=1.0;AN=4;AlleleCount=2;DP=0;set=Intersection	GT	1/1	1/1
NW_004765151.1	147639	.	C	A	127	PASS	AC=1;AF=0.25;AN=4;AlleleCount=1;BaseCalledFraction=0.203704;BaseCalledReadsWithVariant=11;DP=10;SupportFraction=0.527239;TotalReads=50;set=variant2	GT:DP:GQ	0/0:10:1	0/1
NW_004765151.1	147650	.	G	A	73.40	PASS	AC=2;AF=0.5;AN=4;AlleleCount=2;BaseCalledFraction=0.204545;BaseCalledReadsWithVariant=9;DP=10;SupportFraction=0.598572;TotalReads=43;set=variant	GT:DP:GQ	1/1	0/0:10:1
NW_004765151.1	147651	.	A	T	73.40	PASS	AC=2;AF=0.5;AN=4;AlleleCount=1;DP=0;set=Intersection	GT	0/1	0/1
NW_004765151.1	147664	.	C	G	221.50	PASS	AC=2;AF=0.5;AN=4;AlleleCount=1;BaseCalledReadsWithVariant=24;DP=0;set=Intersection	GT	0/1	0/1
NW_004765151.1	147666	.	A	C	221.50	PASS	AC=1;AF=0.25;AN=4;AlleleCount=1;BaseCalledFraction=0.25;BaseCalledReadsWithVariant=11;DP=10;SupportFraction=0.428181;TotalReads=42;set=variant	GT:DP:GQ	0/1	0/0:10:1
NW_004765151.1	147668	.	C	A	221.50	PASS	AC=3;AF=0.75;AN=4;DP=0;set=Intersection	GT	1/1	0/1
NW_004765151.1	147673	.	TC	T	221.50	PASS	AC=1;AF=0.25;AN=4;AlleleCount=1;BaseCalledFraction=0.25;BaseCalledReadsWithVariant=11;DP=10;SupportFraction=0.604131;TotalReads=42;set=variant	GT:DP:GQ	0/1	0/0:10:1
NW_004765151.1	147689	.	CG	C	106.30	PASS	AC=2;AF=0.5;AN=4;AlleleCount=2;BaseCalledFraction=0.333333;BaseCalledReadsWithVariant=18;DP=10;SupportFraction=0.671065;TotalReads=50;set=variant2	GT:DP:GQ	0/0:10:1	1/1
NW_004765151.1	147693	.	G	A	83.10	PASS	AC=1;AF=0.25;AN=4;AlleleCount=1;BaseCalledFraction=0.25;BaseCalledReadsWithVariant=11;DP=10;SupportFraction=0.434739;TotalReads=42;set=variant	GT:DP:GQ	0/1	0/0:10:1
NW_004765151.1	147699	.	A	C	83.10	PASS	AC=3;AF=0.75;AN=4;DP=0;set=Intersection	GT	1/1	0/1
NW_004765151.1	147710	.	GC	G	88.60	PASS	AC=2;AF=0.5;AN=4;AlleleCount=2;BaseCalledFraction=0.277778;BaseCalledReadsWithVariant=15;DP=10;SupportFraction=0.458356;TotalReads=50;set=variant2	GT:DP:GQ	0/0:10:1	1/1
NW_004765151.1	147711	.	C	G	128.10	PASS	AC=2;AF=0.5;AN=4;AlleleCount=2;BaseCalledFraction=0.55814;BaseCalledReadsWithVariant=24;DP=10;SupportFraction=0.620525;TotalReads=41;set=variant	GT:DP:GQ	1/1	0/0:10:1
NW_004765151.1	147712	.	A	C	128.10	PASS	AC=1;AF=0.25;AN=4;AlleleCount=1;BaseCalledFraction=0.209302;BaseCalledReadsWithVariant=9;DP=10;SupportFraction=0.530816;TotalReads=41;set=variant	GT:DP:GQ	0/1	0/0:10:1
NW_004765151.1	147723	.	C	T	189	PASS	AC=1;AF=0.25;AN=4;AlleleCount=1;BaseCalledFraction=0.27907;BaseCalledReadsWithVariant=12;DP=10;SupportFraction=0.521454;TotalReads=41;set=variant	GT:DP:GQ	0/1	0/0:10:1
NW_004765151.1	147732	.	A	G	189	PASS	AC=1;AF=0.25;AN=4;AlleleCount=1;BaseCalledFraction=0.238095;BaseCalledReadsWithVariant=10;DP=10;SupportFraction=0.543729;TotalReads=41;set=variant	GT:DP:GQ	0/1	0/0:10:1
NW_004765151.1	147739	.	C	T	189	PASS	AC=2;AF=0.5;AN=4;AlleleCount=1;DP=0;set=Intersection	GT	0/1	0/1
NW_004765151.1	147744	.	CT	C	198	PASS	AC=2;AF=0.5;AN=4;AlleleCount=2;BaseCalledFraction=0.240741;BaseCalledReadsWithVariant=13;DP=10;SupportFraction=0.691436;TotalReads=50;set=variant2	GT:DP:GQ	0/0:10:1	1/1
NW_004765151.1	147748	.	T	C	189	PASS	AC=1;AF=0.25;AN=4;AlleleCount=1;BaseCalledFraction=0.380952;BaseCalledReadsWithVariant=16;DP=10;SupportFraction=0.46942;TotalReads=41;set=variant	GT:DP:GQ	0/1	0/0:10:1
NW_004765151.1	147754	.	A	G	189	PASS	AC=3;AF=0.75;AN=4;BaseCalledReadsWithVariant=11;DP=0;set=Intersection	GT	0/1	1/1
NW_004765151.1	147764	.	C	T	198	PASS	AC=1;AF=0.25;AN=4;AlleleCount=1;BaseCalledFraction=0.203704;BaseCalledReadsWithVariant=11;DP=10;SupportFraction=0.42562;TotalReads=50;set=variant2	GT:DP:GQ	0/0:10:1	0/1
NW_004765151.1	147772	.	T	G	189	PASS	AC=4;AF=1.0;AN=4;AlleleCount=2;DP=0;set=Intersection	GT	1/1	1/1
NW_004765151.1	147773	.	T	A,G	189	PASS	AC=1,2;AF=0.25,0.5;AN=4;DP=0;set=Intersection	GT	0/1	2/2
NW_004765151.1	147788	.	A	T	22.90	PASS	AC=1;AF=0.25;AN=4;AlleleCount=1;BaseCalledFraction=0.261905;BaseCalledReadsWithVariant=11;DP=10;SupportFraction=0.416952;TotalReads=41;set=variant	GT:DP:GQ	0/1	0/0:10:1
NW_004765151.1	147817	.	G	C	51.90	PASS	AC=3;AF=0.75;AN=4;DP=0;set=Intersection	GT	0/1	1/1
NW_004765151.1	147841	.	C	T	428.30	PASS	AC=2;AF=0.5;AN=4;AlleleCount=2;BaseCalledFraction=0.627907;BaseCalledReadsWithVariant=27;DP=10;SupportFraction=0.615983;TotalReads=40;set=variant	GT:DP:GQ	1/1	0/0:10:1
NW_004765151.1	147843	.	GT	G	428.30	PASS	AC=2;AF=0.5;AN=4;AlleleCount=2;BaseCalledFraction=0.418605;BaseCalledReadsWithVariant=18;DP=10;SupportFraction=0.785719;TotalReads=40;set=variant	GT:DP:GQ	1/1	0/0:10:1
NW_004765151.1	147848	.	GC	G	165.40	PASS	AC=2;AF=0.5;AN=4;AlleleCount=2;BaseCalledFraction=0.358491;BaseCalledReadsWithVariant=19;DP=10;SupportFraction=0.46028;TotalReads=48;set=variant2	GT:DP:GQ	0/0:10:1	1/1
NW_004765151.1	147849	.	C	G	428.30	PASS	AC=2;AF=0.5;AN=4;AlleleCount=2;BaseCalledFraction=0.604651;BaseCalledReadsWithVariant=26;DP=10;SupportFraction=0.662672;TotalReads=40;set=variant	GT:DP:GQ	1/1	0/0:10:1
NW_004765151.1	147858	.	C	T	428.30	PASS	AC=4;AF=1.0;AN=4;AlleleCount=2;DP=0;set=Intersection	GT	1/1	1/1
NW_004765151.1	147860	.	TG	T	428.30	PASS	AC=1;AF=0.25;AN=4;AlleleCount=1;BaseCalledFraction=0.232558;BaseCalledReadsWithVariant=10;DP=10;SupportFraction=0.551457;TotalReads=40;set=variant	GT:DP:GQ	0/1	0/0:10:1
NW_004765151.1	147866	.	C	A	165.40	PASS	AC=1;AF=0.25;AN=4;AlleleCount=1;BaseCalledFraction=0.25;BaseCalledReadsWithVariant=13;DP=10;SupportFraction=0.371821;TotalReads=48;set=variant2	GT:DP:GQ	0/0:10:1	0/1
NW_004765151.1	147877	.	T	C	98.30	PASS	AC=1;AF=0.25;AN=4;AlleleCount=1;BaseCalledFraction=0.255814;BaseCalledReadsWithVariant=11;DP=10;SupportFraction=0.472513;TotalReads=41;set=variant	GT:DP:GQ	0/1	0/0:10:1
NW_004765151.1	147884	.	C	T	98.30	PASS	AC=1;AF=0.25;AN=4;AlleleCount=1;BaseCalledFraction=0.209302;BaseCalledReadsWithVariant=9;DP=10;SupportFraction=0.523933;TotalReads=41;set=variant	GT:DP:GQ	0/1	0/0:10:1
NW_004765151.1	147886	.	A	G	98.30	PASS	AC=1;AF=0.25;AN=4;AlleleCount=1;BaseCalledFraction=0.232558;BaseCalledReadsWithVariant=10;DP=10;SupportFraction=0.457079;TotalReads=41;set=variant	GT:DP:GQ	0/1	0/0:10:1
NW_004765151.1	147893	.	T	C	98.30	PASS	AC=1;AF=0.25;AN=4;AlleleCount=1;BaseCalledFraction=0.380952;BaseCalledReadsWithVariant=16;DP=10;SupportFraction=0.475071;TotalReads=41;set=variant	GT:DP:GQ	0/1	0/0:10:1
NW_004765151.1	147902	.	A	G	98.30	PASS	AC=2;AF=0.5;AN=4;AlleleCount=1;DP=0;set=Intersection	GT	0/1	0/1
NW_004765151.1	147908	.	A	G	98.30	PASS	AC=3;AF=0.75;AN=4;DP=0;set=Intersection	GT	0/1	1/1
NW_004765151.1	147910	.	A	G	98.30	PASS	AC=1;AF=0.25;AN=4;AlleleCount=1;BaseCalledFraction=0.333333;BaseCalledReadsWithVariant=14;DP=10;SupportFraction=0.480384;TotalReads=41;set=variant	GT:DP:GQ	0/1	0/0:10:1
NW_004765151.1	147931	.	C	T,A	91.30	PASS	AC=1,1;AF=0.25,0.25;AN=4;AlleleCount=1;DP=0;set=Intersection	GT	0/1	0/2
NW_004765151.1	147942	.	T	A	91.30	PASS	AC=1;AF=0.25;AN=4;AlleleCount=1;BaseCalledFraction=0.214286;BaseCalledReadsWithVariant=9;DP=10;SupportFraction=0.575843;TotalReads=40;set=variant	GT:DP:GQ	0/1	0/0:10:1
NW_004765151.1	147948	.	G	A	91.30	PASS	AC=1;AF=0.25;AN=4;AlleleCount=1;BaseCalledFraction=0.261905;BaseCalledReadsWithVariant=11;DP=10;SupportFraction=0.578302;TotalReads=40;set=variant	GT:DP:GQ	0/1	0/0:10:1
NW_004765151.1	147957	.	A	G	91.30	PASS	AC=1;AF=0.25;AN=4;AlleleCount=1;BaseCalledFraction=0.439024;BaseCalledReadsWithVariant=18;DP=10;SupportFraction=0.531974;TotalReads=40;set=variant	GT:DP:GQ	0/1	0/0:10:1
NW_004765151.1	147975	.	C	A	120.80	PASS	AC=3;AF=0.75;AN=4;DP=0;set=Intersection	GT	0/1	1/1
NW_004765151.1	147996	.	CG	C	31.40	PASS	AC=2;AF=0.5;AN=4;AlleleCount=2;BaseCalledFraction=0.229167;BaseCalledReadsWithVariant=11;DP=10;SupportFraction=0.664591;TotalReads=43;set=variant2	GT:DP:GQ	0/0:10:1	1/1
NW_004765151.1	148022	.	G	A	139.50	PASS	AC=3;AF=0.75;AN=4;DP=0;set=Intersection	GT	1/1	0/1
NW_004765151.1	148032	.	T	G	139.50	PASS	AC=3;AF=0.75;AN=4;DP=0;set=Intersection	GT	1/1	0/1
NW_004765151.1	148037	.	G	T	139.50	PASS	AC=1;AF=0.25;AN=4;AlleleCount=1;BaseCalledFraction=0.317073;BaseCalledReadsWithVariant=13;DP=10;SupportFraction=0.5252;TotalReads=34;set=variant	GT:DP:GQ	0/1	0/0:10:1
NW_004765151.1	148085	.	T	C	76.20	PASS	AC=3;AF=0.75;AN=4;DP=0;set=Intersection	GT	1/1	0/1
NW_004765151.1	148132	.	G	T	50.30	PASS	AC=2;AF=0.5;AN=4;AlleleCount=2;BaseCalledFraction=0.657143;BaseCalledReadsWithVariant=23;DP=10;SupportFraction=0.599026;TotalReads=33;set=variant	GT:DP:GQ	1/1	0/0:10:1
NW_004765151.1	148163	.	T	G	63.40	PASS	AC=3;AF=0.75;AN=4;DP=0;set=Intersection	GT	0/1	1/1
NW_004765151.1	148218	.	C	T	144.40	PASS	AC=3;AF=0.75;AN=4;BaseCalledReadsWithVariant=27;DP=0;set=Intersection	GT	1/1	0/1
NW_004765151.1	148223	.	A	C	144.40	PASS	AC=1;AF=0.25;AN=4;AlleleCount=1;BaseCalledFraction=0.225806;BaseCalledReadsWithVariant=7;DP=10;SupportFraction=0.506893;TotalReads=30;set=variant	GT:DP:GQ	0/1	0/0:10:1
NW_004765151.1	148237	.	T	G	77.30	PASS	AC=1;AF=0.25;AN=4;AlleleCount=1;BaseCalledFraction=0.258065;BaseCalledReadsWithVariant=8;DP=10;SupportFraction=0.724647;TotalReads=30;set=variant	GT:DP:GQ	0/1	0/0:10:1
NW_004765151.1	148257	.	G	A	147.70	PASS	AC=1;AF=0.25;AN=4;AlleleCount=1;BaseCalledFraction=0.225806;BaseCalledReadsWithVariant=7;DP=10;SupportFraction=0.658293;TotalReads=28;set=variant	GT:DP:GQ	0/1	0/0:10:1
NW_004765151.1	148260	.	C	G	147.70	PASS	AC=1;AF=0.25;AN=4;AlleleCount=1;BaseCalledFraction=0.290323;BaseCalledReadsWithVariant=9;DP=10;SupportFraction=0.634245;TotalReads=28;set=variant	GT:DP:GQ	0/1	0/0:10:1
NW_004765151.1	148261	.	T	A	147.70	PASS	AC=1;AF=0.25;AN=4;AlleleCount=1;BaseCalledFraction=0.258065;BaseCalledReadsWithVariant=8;DP=10;SupportFraction=0.503762;TotalReads=28;set=variant	GT:DP:GQ	0/1	0/0:10:1
NW_004765151.1	148273	.	C	A	82.30	PASS	AC=2;AF=0.5;AN=4;AlleleCount=2;BaseCalledFraction=0.225806;BaseCalledReadsWithVariant=7;DP=10;SupportFraction=0.98562;TotalReads=7;set=variant	GT:DP:GQ	1/1	0/0:10:1
NW_004765151.1	148283	.	T	A	82.30	PASS	AC=1;AF=0.25;AN=4;AlleleCount=1;BaseCalledFraction=0.290323;BaseCalledReadsWithVariant=9;DP=10;SupportFraction=0.545589;TotalReads=7;set=variant	GT:DP:GQ	0/1	0/0:10:1
NW_004765151.1	148296	.	C	T	45.90	PASS	AC=2;AF=0.5;AN=4;AlleleCount=2;BaseCalledFraction=0.888889;BaseCalledReadsWithVariant=24;DP=10;SupportFraction=0.913209;TotalReads=7;set=variant	GT:DP:GQ	1/1	0/0:10:1
NW_004765152.1	3083	.	G	A	36.70	PASS	AC=1;AF=0.25;AN=4;AlleleCount=1;BaseCalledFraction=0.4;BaseCalledReadsWithVariant=8;DP=10;SupportFraction=0.44879;TotalReads=19;set=variant2	GT:DP:GQ	0/0:10:1	0/1
NW_004765152.1	3167	.	C	T	24.60	PASS	AC=1;AF=0.25;AN=4;AlleleCount=1;BaseCalledFraction=0.4;BaseCalledReadsWithVariant=8;DP=10;SupportFraction=0.368193;TotalReads=20;set=variant2	GT:DP:GQ	0/0:10:1	0/1
NW_004765152.1	3194	.	A	G	109.80	PASS	AC=1;AF=0.25;AN=4;AlleleCount=1;BaseCalledFraction=0.65;BaseCalledReadsWithVariant=13;DP=10;SupportFraction=0.569965;TotalReads=20;set=variant2	GT:DP:GQ	0/0:10:1	0/1
NW_004765152.1	3210	.	TA	T	142.50	PASS	AC=1;AF=0.25;AN=4;AlleleCount=1;BaseCalledFraction=0.3;BaseCalledReadsWithVariant=6;DP=10;SupportFraction=0.634817;TotalReads=20;set=variant2	GT:DP:GQ	0/0:10:1	0/1
NW_004765152.1	3213	.	A	C	142.50	PASS	AC=1;AF=0.25;AN=4;AlleleCount=1;BaseCalledFraction=0.6;BaseCalledReadsWithVariant=12;DP=10;SupportFraction=0.613823;TotalReads=20;set=variant2	GT:DP:GQ	0/0:10:1	0/1
NW_004765152.1	3318	.	T	C	104.10	PASS	AC=1;AF=0.25;AN=4;AlleleCount=1;BaseCalledFraction=0.52381;BaseCalledReadsWithVariant=11;DP=10;SupportFraction=0.636961;TotalReads=21;set=variant2	GT:DP:GQ	0/0:10:1	0/1
NW_004765152.1	3343	.	T	C	151.10	PASS	AC=1;AF=0.25;AN=4;AlleleCount=1;BaseCalledFraction=0.52381;BaseCalledReadsWithVariant=11;DP=10;SupportFraction=0.687656;TotalReads=21;set=variant2	GT:DP:GQ	0/0:10:1	0/1
NW_004765152.1	3362	.	G	A	27.30	PASS	AC=1;AF=0.25;AN=4;AlleleCount=1;BaseCalledFraction=0.285714;BaseCalledReadsWithVariant=6;DP=10;SupportFraction=0.450038;TotalReads=21;set=variant2	GT:DP:GQ	0/0:10:1	0/1
NW_004765152.1	3430	.	C	T	80.70	PASS	AC=1;AF=0.25;AN=4;AlleleCount=1;BaseCalledFraction=0.291667;BaseCalledReadsWithVariant=7;DP=10;SupportFraction=0.285423;TotalReads=22;set=variant2	GT:DP:GQ	0/0:10:1	0/1
NW_004765152.1	3462	.	G	C	190	PASS	AC=1;AF=0.25;AN=4;AlleleCount=1;BaseCalledFraction=0.666667;BaseCalledReadsWithVariant=16;DP=10;SupportFraction=0.649518;TotalReads=23;set=variant2	GT:DP:GQ	0/0:10:1	0/1
NW_004765152.1	3508	.	G	T	224.10	PASS	AC=1;AF=0.25;AN=4;AlleleCount=1;BaseCalledFraction=0.416667;BaseCalledReadsWithVariant=10;DP=10;SupportFraction=0.467422;TotalReads=24;set=variant2	GT:DP:GQ	0/0:10:1	0/1
NW_004765152.1	3515	.	A	G	224.10	PASS	AC=1;AF=0.25;AN=4;AlleleCount=1;BaseCalledFraction=0.541667;BaseCalledReadsWithVariant=13;DP=10;SupportFraction=0.539227;TotalReads=24;set=variant2	GT:DP:GQ	0/0:10:1	0/1
NW_004765152.1	3568	.	C	A	154.40	PASS	AC=1;AF=0.25;AN=4;AlleleCount=1;BaseCalledFraction=0.52;BaseCalledReadsWithVariant=13;DP=10;SupportFraction=0.678327;TotalReads=25;set=variant2	GT:DP:GQ	0/0:10:1	0/1
NW_004765152.1	3601	.	T	C	83.80	PASS	AC=1;AF=0.25;AN=4;AlleleCount=1;BaseCalledFraction=0.24;BaseCalledReadsWithVariant=6;DP=10;SupportFraction=0.339496;TotalReads=25;set=variant2	GT:DP:GQ	0/0:10:1	0/1
NW_004765152.1	3611	.	A	G	83.80	PASS	AC=1;AF=0.25;AN=4;AlleleCount=1;BaseCalledFraction=0.44;BaseCalledReadsWithVariant=11;DP=10;SupportFraction=0.514278;TotalReads=25;set=variant2	GT:DP:GQ	0/0:10:1	0/1
NW_004765152.1	3671	.	A	G	118.30	PASS	AC=1;AF=0.25;AN=4;AlleleCount=1;BaseCalledFraction=0.692308;BaseCalledReadsWithVariant=18;DP=10;SupportFraction=0.771691;TotalReads=24;set=variant2	GT:DP:GQ	0/0:10:1	0/1
NW_004765152.1	3682	.	A	C	89.20	PASS	AC=1;AF=0.25;AN=4;AlleleCount=1;BaseCalledFraction=0.384615;BaseCalledReadsWithVariant=10;DP=10;SupportFraction=0.476764;TotalReads=24;set=variant2	GT:DP:GQ	0/0:10:1	0/1
NW_004765152.1	3695	.	C	T	255.60	PASS	AC=1;AF=0.25;AN=4;AlleleCount=1;BaseCalledFraction=0.481481;BaseCalledReadsWithVariant=13;DP=10;SupportFraction=0.574709;TotalReads=25;set=variant2	GT:DP:GQ	0/0:10:1	0/1
NW_004765152.1	3697	.	T	C	255.60	PASS	AC=1;AF=0.25;AN=4;AlleleCount=1;BaseCalledFraction=0.518519;BaseCalledReadsWithVariant=14;DP=10;SupportFraction=0.630628;TotalReads=25;set=variant2	GT:DP:GQ	0/0:10:1	0/1
NW_004765152.1	3719	.	A	G	187	PASS	AC=1;AF=0.25;AN=4;AlleleCount=1;BaseCalledFraction=0.518519;BaseCalledReadsWithVariant=14;DP=10;SupportFraction=0.520747;TotalReads=26;set=variant2	GT:DP:GQ	0/0:10:1	0/1
NW_004765152.1	3722	.	A	T	187	PASS	AC=1;AF=0.25;AN=4;AlleleCount=1;BaseCalledFraction=0.444444;BaseCalledReadsWithVariant=12;DP=10;SupportFraction=0.534903;TotalReads=26;set=variant2	GT:DP:GQ	0/0:10:1	0/1
NW_004765152.1	3780	.	A	C	301.50	PASS	AC=1;AF=0.25;AN=4;AlleleCount=1;BaseCalledFraction=0.678571;BaseCalledReadsWithVariant=19;DP=10;SupportFraction=0.742724;TotalReads=25;set=variant2	GT:DP:GQ	0/0:10:1	0/1
NW_004765152.1	3803	.	C	T	121.50	PASS	AC=1;AF=0.25;AN=4;AlleleCount=1;BaseCalledFraction=0.740741;BaseCalledReadsWithVariant=20;DP=10;SupportFraction=0.692718;TotalReads=25;set=variant2	GT:DP:GQ	0/0:10:1	0/1
NW_004765152.1	3859	.	G	C	169.30	PASS	AC=1;AF=0.25;AN=4;AlleleCount=1;BaseCalledFraction=0.407407;BaseCalledReadsWithVariant=11;DP=10;SupportFraction=0.510426;TotalReads=25;set=variant2	GT:DP:GQ	0/0:10:1	0/1
NW_004765152.1	3961	.	A	C	99.30	PASS	AC=1;AF=0.25;AN=4;AlleleCount=1;BaseCalledFraction=0.416667;BaseCalledReadsWithVariant=10;DP=10;SupportFraction=0.467301;TotalReads=23;set=variant2	GT:DP:GQ	0/0:10:1	0/1
NW_004765152.1	3977	.	C	T	122.80	PASS	AC=1;AF=0.25;AN=4;AlleleCount=1;BaseCalledFraction=0.833333;BaseCalledReadsWithVariant=20;DP=10;SupportFraction=0.835001;TotalReads=23;set=variant2	GT:DP:GQ	0/0:10:1	0/1
NW_004765152.1	4001	.	G	T	108.10	PASS	AC=1;AF=0.25;AN=4;AlleleCount=1;BaseCalledFraction=0.416667;BaseCalledReadsWithVariant=10;DP=10;SupportFraction=0.40386;TotalReads=23;set=variant2	GT:DP:GQ	0/0:10:1	0/1
NW_004765152.1	4022	.	C	G	232.30	PASS	AC=1;AF=0.25;AN=4;AlleleCount=1;BaseCalledFraction=0.541667;BaseCalledReadsWithVariant=13;DP=10;SupportFraction=0.650763;TotalReads=23;set=variant2	GT:DP:GQ	0/0:10:1	0/1
NW_004765152.1	4047	.	C	T	131.60	PASS	AC=1;AF=0.25;AN=4;AlleleCount=1;BaseCalledFraction=0.666667;BaseCalledReadsWithVariant=16;DP=10;SupportFraction=0.639591;TotalReads=23;set=variant2	GT:DP:GQ	0/0:10:1	0/1
NW_004765152.1	4140	.	C	A	208.30	PASS	AC=1;AF=0.25;AN=4;AlleleCount=1;BaseCalledFraction=0.541667;BaseCalledReadsWithVariant=13;DP=10;SupportFraction=0.606129;TotalReads=23;set=variant2	GT:DP:GQ	0/0:10:1	0/1
NW_004765152.1	4141	.	T	G	208.30	PASS	AC=1;AF=0.25;AN=4;AlleleCount=1;BaseCalledFraction=0.541667;BaseCalledReadsWithVariant=13;DP=10;SupportFraction=0.520397;TotalReads=23;set=variant2	GT:DP:GQ	0/0:10:1	0/1
NW_004765152.1	4147	.	C	A	208.30	PASS	AC=1;AF=0.25;AN=4;AlleleCount=1;BaseCalledFraction=0.25;BaseCalledReadsWithVariant=6;DP=10;SupportFraction=0.306713;TotalReads=23;set=variant2	GT:DP:GQ	0/0:10:1	0/1
NW_004765152.1	4157	.	T	C	208.30	PASS	AC=1;AF=0.25;AN=4;AlleleCount=1;BaseCalledFraction=0.25;BaseCalledReadsWithVariant=6;DP=10;SupportFraction=0.411166;TotalReads=23;set=variant2	GT:DP:GQ	0/0:10:1	0/1
NW_004765152.1	4170	.	C	T	201.50	PASS	AC=1;AF=0.25;AN=4;AlleleCount=1;BaseCalledFraction=0.208333;BaseCalledReadsWithVariant=5;DP=10;SupportFraction=0.383974;TotalReads=23;set=variant2	GT:DP:GQ	0/0:10:1	0/1
NW_004765152.1	4181	.	T	A	201.50	PASS	AC=1;AF=0.25;AN=4;AlleleCount=1;BaseCalledFraction=0.583333;BaseCalledReadsWithVariant=14;DP=10;SupportFraction=0.566485;TotalReads=23;set=variant2	GT:DP:GQ	0/0:10:1	0/1
NW_004765152.1	4193	.	T	C	89.60	PASS	AC=1;AF=0.25;AN=4;AlleleCount=1;BaseCalledFraction=0.333333;BaseCalledReadsWithVariant=8;DP=10;SupportFraction=0.565256;TotalReads=23;set=variant2	GT:DP:GQ	0/0:10:1	0/1
NW_004765152.1	4213	.	G	T	313.30	PASS	AC=1;AF=0.25;AN=4;AlleleCount=1;BaseCalledFraction=0.625;BaseCalledReadsWithVariant=15;DP=10;SupportFraction=0.559522;TotalReads=23;set=variant2	GT:DP:GQ	0/0:10:1	0/1
NW_004765152.1	4219	.	A	C	313.30	PASS	AC=1;AF=0.25;AN=4;AlleleCount=1;BaseCalledFraction=0.666667;BaseCalledReadsWithVariant=16;DP=10;SupportFraction=0.596148;TotalReads=23;set=variant2	GT:DP:GQ	0/0:10:1	0/1
NW_004765152.1	4251	.	T	C	31.40	PASS	AC=1;AF=0.25;AN=4;AlleleCount=1;BaseCalledFraction=0.208333;BaseCalledReadsWithVariant=5;DP=10;SupportFraction=0.45439;TotalReads=23;set=variant2	GT:DP:GQ	0/0:10:1	0/1
NW_004765152.1	4319	.	G	T	128	PASS	AC=1;AF=0.25;AN=4;AlleleCount=1;BaseCalledFraction=0.391304;BaseCalledReadsWithVariant=9;DP=10;SupportFraction=0.465429;TotalReads=21;set=variant2	GT:DP:GQ	0/0:10:1	0/1
NW_004765152.1	4321	.	C	T	128	PASS	AC=1;AF=0.25;AN=4;AlleleCount=1;BaseCalledFraction=0.73913;BaseCalledReadsWithVariant=17;DP=10;SupportFraction=0.640501;TotalReads=21;set=variant2	GT:DP:GQ	0/0:10:1	0/1
NW_004765152.1	4406	.	G	A	58.90	PASS	AC=1;AF=0.25;AN=4;AlleleCount=1;BaseCalledFraction=0.304348;BaseCalledReadsWithVariant=7;DP=10;SupportFraction=0.31982;TotalReads=21;set=variant2	GT:DP:GQ	0/0:10:1	0/1
NW_004765152.1	4426	.	A	T	119.70	PASS	AC=1;AF=0.25;AN=4;AlleleCount=1;BaseCalledFraction=0.681818;BaseCalledReadsWithVariant=15;DP=10;SupportFraction=0.70515;TotalReads=20;set=variant2	GT:DP:GQ	0/0:10:1	0/1
NW_004765152.1	4466	.	T	C	100.80	PASS	AC=1;AF=0.25;AN=4;AlleleCount=1;BaseCalledFraction=0.55;BaseCalledReadsWithVariant=11;DP=10;SupportFraction=0.611706;TotalReads=20;set=variant2	GT:DP:GQ	0/0:10:1	0/1
NW_004765152.1	4517	.	G	T	330	PASS	AC=1;AF=0.25;AN=4;AlleleCount=1;BaseCalledFraction=0.25;BaseCalledReadsWithVariant=5;DP=10;SupportFraction=0.671889;TotalReads=20;set=variant2	GT:DP:GQ	0/0:10:1	0/1
NW_004765152.1	4531	.	A	C	330	PASS	AC=1;AF=0.25;AN=4;AlleleCount=1;BaseCalledFraction=0.65;BaseCalledReadsWithVariant=13;DP=10;SupportFraction=0.673858;TotalReads=20;set=variant2	GT:DP:GQ	0/0:10:1	0/1
NW_004765152.1	5079	.	T	C	37.40	PASS	AC=1;AF=0.25;AN=4;AlleleCount=1;BaseCalledFraction=0.783784;BaseCalledReadsWithVariant=29;DP=10;SupportFraction=0.36914;TotalReads=9;set=variant2	GT:DP:GQ	0/0:10:1	0/1
NW_004765152.1	5112	.	C	T	37.40	PASS	AC=1;AF=0.25;AN=4;AlleleCount=1;BaseCalledFraction=0.72973;BaseCalledReadsWithVariant=27;DP=10;SupportFraction=0.360311;TotalReads=9;set=variant2	GT:DP:GQ	0/0:10:1	0/1
NW_004765152.1	5194	.	A	G	49.40	PASS	AC=1;AF=0.25;AN=4;AlleleCount=1;BaseCalledFraction=0.674419;BaseCalledReadsWithVariant=29;DP=10;SupportFraction=0.171443;TotalReads=36;set=variant2	GT:DP:GQ	0/0:10:1	0/1
NW_004765152.1	5214	.	A	G	49.80	PASS	AC=1;AF=0.25;AN=4;AlleleCount=1;BaseCalledFraction=0.62963;BaseCalledReadsWithVariant=17;DP=10;SupportFraction=0.278915;TotalReads=22;set=variant	GT:DP:GQ	0/1	0/0:10:1
NW_004765152.1	5215	.	C	G	49.80	PASS	AC=2;AF=0.5;AN=4;AlleleCount=1;DP=0;set=Intersection	GT	0/1	0/1
NW_004765152.1	5217	.	TA	T	49.80	PASS	AC=2;AF=0.5;AN=4;AlleleCount=1;DP=0;set=Intersection	GT	0/1	0/1
NW_004765152.1	5247	.	A	C	194.50	PASS	AC=2;AF=0.5;AN=4;AlleleCount=1;DP=0;set=Intersection	GT	0/1	0/1
NW_004765152.1	5250	.	A	G	194.50	PASS	AC=2;AF=0.5;AN=4;AlleleCount=1;DP=0;set=Intersection	GT	0/1	0/1
NW_004765152.1	5251	.	ATAAAAAAAT	A	194.50	PASS	AC=2;AF=0.5;AN=4;AlleleCount=1;DP=0;set=Intersection	GT	0/1	0/1
NW_004765152.1	5282	.	TTAAAAA	T	141.80	PASS	AC=2;AF=0.5;AN=4;AlleleCount=1;DP=0;set=Intersection	GT	0/1	0/1
NW_004765152.1	5291	.	TG	T	195.50	PASS	AC=1;AF=0.25;AN=4;AlleleCount=1;BaseCalledFraction=0.217391;BaseCalledReadsWithVariant=10;DP=10;SupportFraction=0.115896;TotalReads=42;set=variant2	GT:DP:GQ	0/0:10:1	0/1
NW_004765152.1	5351	.	CA	C	141.80	PASS	AC=1;AF=0.25;AN=4;AlleleCount=1;BaseCalledFraction=0.5;BaseCalledReadsWithVariant=16;DP=10;SupportFraction=0.063705;TotalReads=25;set=variant	GT:DP:GQ	0/1	0/0:10:1
NW_004765152.1	5394	.	A	T	23.40	PASS	AC=1;AF=0.25;AN=4;AlleleCount=1;BaseCalledFraction=0.568627;BaseCalledReadsWithVariant=29;DP=10;SupportFraction=0.480296;TotalReads=47;set=variant2	GT:DP:GQ	0/0:10:1	0/1
NW_004765152.1	5406	.	A	T	20.70	PASS	AC=2;AF=0.5;AN=4;AlleleCount=1;DP=0;set=Intersection	GT	0/1	0/1
NW_004765152.1	5415	.	A	T	20.70	PASS	AC=2;AF=0.5;AN=4;AlleleCount=1;DP=0;set=Intersection	GT	0/1	0/1
NW_004765152.1	5420	.	G	A	99.60	PASS	AC=1;AF=0.25;AN=4;AlleleCount=1;BaseCalledFraction=0.72549;BaseCalledReadsWithVariant=37;DP=10;SupportFraction=0.385563;TotalReads=47;set=variant2	GT:DP:GQ	0/0:10:1	0/1
NW_004765152.1	5425	.	G	A	20.70	PASS	AC=2;AF=0.5;AN=4;AlleleCount=1;DP=0;set=Intersection	GT	0/1	0/1
NW_004765152.1	5442	.	C	G	361.30	PASS	AC=2;AF=0.5;AN=4;AlleleCount=1;DP=0;set=Intersection	GT	0/1	0/1
NW_004765152.1	5445	.	TT	TAG	502.80	PASS	AC=1;AF=0.25;AN=4;AlleleCount=1;BaseCalledFraction=0.686275;BaseCalledReadsWithVariant=35;DP=10;SupportFraction=0.318456;TotalReads=47;set=variant2	GT:DP:GQ	0/0:10:1	0/1
NW_004765152.1	5451	.	T	C	361.30	PASS	AC=1;AF=0.25;AN=4;AlleleCount=1;BaseCalledFraction=0.53125;BaseCalledReadsWithVariant=17;DP=10;SupportFraction=0.413658;TotalReads=30;set=variant	GT:DP:GQ	0/1	0/0:10:1
NW_004765152.1	5455	.	T	A	361.30	PASS	AC=2;AF=0.5;AN=4;AlleleCount=1;DP=0;set=Intersection	GT	0/1	0/1
NW_004765152.1	5456	.	T	G	502.80	PASS	AC=1;AF=0.25;AN=4;AlleleCount=1;BaseCalledFraction=0.215686;BaseCalledReadsWithVariant=11;DP=10;SupportFraction=0.435831;TotalReads=47;set=variant2	GT:DP:GQ	0/0:10:1	0/1
NW_004765152.1	5461	.	T	G	361.30	PASS	AC=2;AF=0.5;AN=4;AlleleCount=1;DP=0;set=Intersection	GT	0/1	0/1
NW_004765152.1	5462	.	TCA	TG	361.30	PASS	AC=2;AF=0.5;AN=4;AlleleCount=1;DP=0;set=Intersection	GT	0/1	0/1
NW_004765152.1	5467	.	ATTGCACCAAAAG	A	361.30	PASS	AC=2;AF=0.5;AN=4;AlleleCount=1;DP=0;set=Intersection	GT	0/1	0/1
NW_004765152.1	5483	.	CCT	C	110.70	PASS	AC=2;AF=0.5;AN=4;AlleleCount=1;DP=0;set=Intersection	GT	0/1	0/1
NW_004765152.1	5489	.	GA	G	145	PASS	AC=1;AF=0.25;AN=4;AlleleCount=1;BaseCalledFraction=0.431373;BaseCalledReadsWithVariant=22;DP=10;SupportFraction=0.367705;TotalReads=47;set=variant2	GT:DP:GQ	0/0:10:1	0/1
NW_004765152.1	5500	.	T	A	145	PASS	AC=1;AF=0.25;AN=4;AlleleCount=1;BaseCalledFraction=0.490196;BaseCalledReadsWithVariant=25;DP=10;SupportFraction=0.249663;TotalReads=47;set=variant2	GT:DP:GQ	0/0:10:1	0/1
NW_004765152.1	5500	.	TAA	T	110.70	PASS	AC=1;AF=0.25;AN=4;AlleleCount=1;BaseCalledFraction=0.21875;BaseCalledReadsWithVariant=7;DP=10;SupportFraction=0.340772;TotalReads=30;set=variant	GT:DP:GQ	0/1	0/0:10:1
NW_004765152.1	5504	.	T	G	145	PASS	AC=1;AF=0.25;AN=4;AlleleCount=1;BaseCalledFraction=0.627451;BaseCalledReadsWithVariant=32;DP=10;SupportFraction=0.262421;TotalReads=47;set=variant2	GT:DP:GQ	0/0:10:1	0/1
NW_004765152.1	5515	.	C	T	110.70	PASS	AC=1;AF=0.25;AN=4;AlleleCount=1;BaseCalledFraction=0.53125;BaseCalledReadsWithVariant=17;DP=10;SupportFraction=0.362083;TotalReads=30;set=variant	GT:DP:GQ	0/1	0/0:10:1
NW_004765152.1	5559	.	T	G	39.60	PASS	AC=2;AF=0.5;AN=4;AlleleCount=1;DP=0;set=Intersection	GT	0/1	0/1
NW_004765152.1	5561	.	C	A	69.90	PASS	AC=1;AF=0.25;AN=4;AlleleCount=1;BaseCalledFraction=0.647059;BaseCalledReadsWithVariant=33;DP=10;SupportFraction=0.420651;TotalReads=45;set=variant2	GT:DP:GQ	0/0:10:1	0/1
NW_004765152.1	5565	.	A	G	39.60	PASS	AC=2;AF=0.5;AN=4;AlleleCount=1;DP=0;set=Intersection	GT	0/1	0/1
NW_004765152.1	5569	.	G	A	39.60	PASS	AC=1;AF=0.25;AN=4;AlleleCount=1;BaseCalledFraction=0.53125;BaseCalledReadsWithVariant=17;DP=10;SupportFraction=0.46751;TotalReads=30;set=variant	GT:DP:GQ	0/1	0/0:10:1
NW_004765152.1	5571	.	G	A	39.60	PASS	AC=2;AF=0.5;AN=4;AlleleCount=1;DP=0;set=Intersection	GT	0/1	0/1
NW_004765152.1	5593	.	T	A	1241.90	PASS	AC=3;AF=0.75;AN=4;DP=0;set=Intersection	GT	0/1	1/1
NW_004765152.1	5596	.	GATTCTCTAGTAAACTTTTTAGGAAGAGTTCTTGAAAAAAATCATAGTACT	G	1241.90	PASS	AC=2;AF=0.5;AN=4;AlleleCount=1;DP=0;set=Intersection	GT	0/1	0/1
NW_004765152.1	5677	.	T	A	42.20	PASS	AC=2;AF=0.5;AN=4;AlleleCount=1;DP=0;set=Intersection	GT	0/1	0/1
NW_004765152.1	5683	.	G	A	42.20	PASS	AC=2;AF=0.5;AN=4;AlleleCount=1;DP=0;set=Intersection	GT	0/1	0/1
NW_004765152.1	5685	.	G	A	42.20	PASS	AC=1;AF=0.25;AN=4;AlleleCount=1;BaseCalledFraction=0.205882;BaseCalledReadsWithVariant=7;DP=10;SupportFraction=0.471784;TotalReads=30;set=variant	GT:DP:GQ	0/1	0/0:10:1
NW_004765152.1	5691	.	T	G	150.40	PASS	AC=1;AF=0.25;AN=4;AlleleCount=1;BaseCalledFraction=0.745098;BaseCalledReadsWithVariant=38;DP=10;SupportFraction=0.447014;TotalReads=46;set=variant2	GT:DP:GQ	0/0:10:1	0/1
NW_004765152.1	5696	.	G	A	42.20	PASS	AC=2;AF=0.5;AN=4;AlleleCount=1;DP=0;set=Intersection	GT	0/1	0/1
NW_004765152.1	5699	.	A	AAT	150.40	PASS	AC=1;AF=0.25;AN=4;AlleleCount=1;BaseCalledFraction=0.568627;BaseCalledReadsWithVariant=29;DP=10;SupportFraction=0.183864;TotalReads=46;set=variant2	GT:DP:GQ	0/0:10:1	0/1
NW_004765152.1	5703	.	C	A	150.40	PASS	AC=1;AF=0.25;AN=4;AlleleCount=1;BaseCalledFraction=0.411765;BaseCalledReadsWithVariant=21;DP=10;SupportFraction=0.475833;TotalReads=46;set=variant2	GT:DP:GQ	0/0:10:1	0/1
NW_004765152.1	5705	.	G	A	42.20	PASS	AC=2;AF=0.5;AN=4;AlleleCount=1;DP=0;set=Intersection	GT	0/1	0/1
NW_004765152.1	5710	.	A	G	42.20	PASS	AC=2;AF=0.5;AN=4;AlleleCount=1;DP=0;set=Intersection	GT	0/1	0/1
NW_004765152.1	5729	.	CT	C	56.40	PASS	AC=3;AF=0.75;AN=4;DP=0;set=Intersection	GT	1/1	0/1
NW_004765152.1	5734	.	G	A	56.40	PASS	AC=2;AF=0.5;AN=4;AlleleCount=1;DP=0;set=Intersection	GT	0/1	0/1
NW_004765152.1	5736	.	ATC	AA	56.40	PASS	AC=2;AF=0.5;AN=4;AlleleCount=1;DP=0;set=Intersection	GT	0/1	0/1
NW_004765152.1	5740	.	G	A	91.90	PASS	AC=1;AF=0.25;AN=4;AlleleCount=1;BaseCalledFraction=0.823529;BaseCalledReadsWithVariant=42;DP=10;SupportFraction=0.418093;TotalReads=47;set=variant2	GT:DP:GQ	0/0:10:1	0/1
NW_004765152.1	5746	.	GT	G	56.40	PASS	AC=3;AF=0.75;AN=4;BaseCalledFraction=0.647059;DP=0;set=Intersection	GT	1/1	0/1
NW_004765152.1	5760	.	A	G	21.80	PASS	AC=2;AF=0.5;AN=4;AlleleCount=1;BaseCalledFraction=0.647059;DP=0;set=Intersection	GT	0/1	0/1
NW_004765152.1	5763	.	A	C	21.80	PASS	AC=2;AF=0.5;AN=4;AlleleCount=1;DP=0;set=Intersection	GT	0/1	0/1
NW_004765152.1	5766	.	A	G	71.50	PASS	AC=1;AF=0.25;AN=4;AlleleCount=1;BaseCalledFraction=0.568627;BaseCalledReadsWithVariant=29;DP=10;SupportFraction=0.468062;TotalReads=44;set=variant2	GT:DP:GQ	0/0:10:1	0/1
NW_004765152.1	5770	.	T	G	21.80	PASS	AC=2;AF=0.5;AN=4;AlleleCount=1;DP=0;set=Intersection	GT	0/1	0/1
NW_004765152.1	5772	.	T	A	21.80	PASS	AC=2;AF=0.5;AN=4;AlleleCount=1;BaseCalledFraction=0.764706;DP=0;set=Intersection	GT	0/1	0/1
NW_004765152.1	5790	.	T	A	48.90	PASS	AC=2;AF=0.5;AN=4;AlleleCount=1;DP=0;set=Intersection	GT	0/1	0/1
NW_004765152.1	5796	.	A	C	48.90	PASS	AC=2;AF=0.5;AN=4;AlleleCount=1;DP=0;set=Intersection	GT	0/1	0/1
NW_004765152.1	5804	.	TC	T	48.90	PASS	AC=4;AF=1.0;AN=4;AlleleCount=2;DP=0;set=Intersection	GT	1/1	1/1
NW_004765152.1	5809	.	T	G	48.90	PASS	AC=1;AF=0.25;AN=4;AlleleCount=1;BaseCalledFraction=0.241379;BaseCalledReadsWithVariant=7;DP=10;SupportFraction=0.394622;TotalReads=26;set=variant	GT:DP:GQ	0/1	0/0:10:1
NW_004765152.1	5811	.	A	G	48.90	PASS	AC=2;AF=0.5;AN=4;AlleleCount=1;DP=0;set=Intersection	GT	0/1	0/1
NW_004765152.1	5812	.	G	A	110.50	PASS	AC=1;AF=0.25;AN=4;AlleleCount=1;BaseCalledFraction=0.361702;BaseCalledReadsWithVariant=17;DP=10;SupportFraction=0.444851;TotalReads=44;set=variant2	GT:DP:GQ	0/0:10:1	0/1
NW_004765152.1	5826	.	A	G	42.90	PASS	AC=1;AF=0.25;AN=4;AlleleCount=1;BaseCalledFraction=0.787234;BaseCalledReadsWithVariant=37;DP=10;SupportFraction=0.510451;TotalReads=44;set=variant2	GT:DP:GQ	0/0:10:1	0/1
NW_004765152.1	5835	.	T	A	42.90	PASS	AC=1;AF=0.25;AN=4;AlleleCount=1;BaseCalledFraction=0.765957;BaseCalledReadsWithVariant=36;DP=10;SupportFraction=0.411114;TotalReads=44;set=variant2	GT:DP:GQ	0/0:10:1	0/1
NW_004765152.1	5851	.	TC	T	56.90	PASS	AC=1;AF=0.25;AN=4;AlleleCount=1;BaseCalledFraction=0.206897;BaseCalledReadsWithVariant=6;DP=10;SupportFraction=0.594263;TotalReads=27;set=variant	GT:DP:GQ	0/1	0/0:10:1
NW_004765152.1	5857	.	T	A	56.90	PASS	AC=2;AF=0.5;AN=4;AlleleCount=1;DP=0;set=Intersection	GT	0/1	0/1
NW_004765152.1	5863	.	A	T	56.90	PASS	AC=2;AF=0.5;AN=4;AlleleCount=1;DP=0;set=Intersection	GT	0/1	0/1
NW_004765152.1	5866	.	T	G	110.90	PASS	AC=1;AF=0.25;AN=4;AlleleCount=1;BaseCalledFraction=0.212766;BaseCalledReadsWithVariant=10;DP=10;SupportFraction=0.342296;TotalReads=44;set=variant2	GT:DP:GQ	0/0:10:1	0/1
NW_004765152.1	5867	.	A	G	56.90	PASS	AC=1;AF=0.25;AN=4;AlleleCount=1;BaseCalledFraction=0.62069;BaseCalledReadsWithVariant=18;DP=10;SupportFraction=0.472433;TotalReads=27;set=variant	GT:DP:GQ	0/1	0/0:10:1
NW_004765152.1	5867	.	AT	A	110.90	PASS	AC=1;AF=0.25;AN=4;AlleleCount=1;BaseCalledFraction=0.234043;BaseCalledReadsWithVariant=11;DP=10;SupportFraction=0.474341;TotalReads=44;set=variant2	GT:DP:GQ	0/0:10:1	0/1
NW_004765152.1	5872	.	A	G	110.90	PASS	AC=1;AF=0.25;AN=4;AlleleCount=1;BaseCalledFraction=0.659574;BaseCalledReadsWithVariant=31;DP=10;SupportFraction=0.410366;TotalReads=44;set=variant2	GT:DP:GQ	0/0:10:1	0/1
NW_004765152.1	5880	.	G	A	56.90	PASS	AC=2;AF=0.5;AN=4;AlleleCount=1;DP=0;set=Intersection	GT	0/1	0/1
NW_004765152.1	5979	.	CAT	C	165.50	PASS	AC=2;AF=0.5;AN=4;AlleleCount=1;DP=0;set=Intersection	GT	0/1	0/1
NW_004765152.1	5992	.	TAAATAAA	TG	165.50	PASS	AC=2;AF=0.5;AN=4;AlleleCount=1;DP=0;set=Intersection	GT	0/1	0/1
NW_004765152.1	6006	.	A	C	317.50	PASS	AC=1;AF=0.25;AN=4;AlleleCount=1;BaseCalledFraction=0.808511;BaseCalledReadsWithVariant=38;DP=10;SupportFraction=0.104859;TotalReads=43;set=variant2	GT:DP:GQ	0/0:10:1	0/1
NW_004765152.1	6044	.	A	G	32.50	PASS	AC=2;AF=0.5;AN=4;AlleleCount=1;DP=0;set=Intersection	GT	0/1	0/1
NW_004765152.1	6051	.	A	G	32.50	PASS	AC=2;AF=0.5;AN=4;AlleleCount=1;DP=0;set=Intersection	GT	0/1	0/1
NW_004765152.1	6053	.	C	A	32.50	PASS	AC=2;AF=0.5;AN=4;AlleleCount=1;DP=0;set=Intersection	GT	0/1	0/1
NW_004765152.1	6057	.	G	A	32.50	PASS	AC=2;AF=0.5;AN=4;AlleleCount=1;DP=0;set=Intersection	GT	0/1	0/1
NW_004765152.1	7225	.	C	A	50.30	PASS	AC=1;AF=0.25;AN=4;AlleleCount=1;BaseCalledFraction=0.307692;BaseCalledReadsWithVariant=8;DP=10;SupportFraction=0.267129;TotalReads=15;set=variant2	GT:DP:GQ	0/0:10:1	0/1
NW_004765152.1	7226	.	CA	C	50.30	PASS	AC=1;AF=0.25;AN=4;AlleleCount=1;BaseCalledFraction=0.230769;BaseCalledReadsWithVariant=6;DP=10;SupportFraction=0.478027;TotalReads=15;set=variant2	GT:DP:GQ	0/0:10:1	0/1
NW_004765152.1	7233	.	A	T	50.30	PASS	AC=1;AF=0.25;AN=4;AlleleCount=1;BaseCalledFraction=0.384615;BaseCalledReadsWithVariant=10;DP=10;SupportFraction=0.320284;TotalReads=15;set=variant2	GT:DP:GQ	0/0:10:1	0/1
NW_004765152.1	7236	.	A	T	50.30	PASS	AC=1;AF=0.25;AN=4;AlleleCount=1;BaseCalledFraction=0.346154;BaseCalledReadsWithVariant=9;DP=10;SupportFraction=0.251775;TotalReads=15;set=variant2	GT:DP:GQ	0/0:10:1	0/1
NW_004765152.1	7262	.	A	G	28.70	PASS	AC=2;AF=0.5;AN=4;AlleleCount=1;DP=0;set=Intersection	GT	0/1	0/1
NW_004765152.1	7271	.	A	G	28.70	PASS	AC=2;AF=0.5;AN=4;AlleleCount=1;DP=0;set=Intersection	GT	0/1	0/1
NW_004765152.1	7370	.	C	G	120.10	PASS	AC=1;AF=0.25;AN=4;AlleleCount=1;BaseCalledFraction=0.35;BaseCalledReadsWithVariant=7;DP=10;SupportFraction=0.447147;TotalReads=20;set=variant2	GT:DP:GQ	0/0:10:1	0/1
NW_004765152.1	7373	.	C	G	120.10	PASS	AC=1;AF=0.25;AN=4;AlleleCount=1;BaseCalledFraction=0.45;BaseCalledReadsWithVariant=9;DP=10;SupportFraction=0.478802;TotalReads=20;set=variant2	GT:DP:GQ	0/0:10:1	0/1
NW_004765152.1	7384	.	CT	C	120.10	PASS	AC=1;AF=0.25;AN=4;AlleleCount=1;BaseCalledFraction=0.25;BaseCalledReadsWithVariant=5;DP=10;SupportFraction=0.46018;TotalReads=20;set=variant2	GT:DP:GQ	0/0:10:1	0/1
NW_004765152.1	7387	.	C	G	120.10	PASS	AC=1;AF=0.25;AN=4;AlleleCount=1;BaseCalledFraction=0.4;BaseCalledReadsWithVariant=8;DP=10;SupportFraction=0.592066;TotalReads=20;set=variant2	GT:DP:GQ	0/0:10:1	0/1
NW_004765152.1	7440	.	G	A	105.90	PASS	AC=1;AF=0.25;AN=4;AlleleCount=1;BaseCalledFraction=0.238095;BaseCalledReadsWithVariant=5;DP=10;SupportFraction=0.348379;TotalReads=20;set=variant2	GT:DP:GQ	0/0:10:1	0/1
NW_004765152.1	7442	.	A	G	105.90	PASS	AC=1;AF=0.25;AN=4;AlleleCount=1;BaseCalledFraction=0.571429;BaseCalledReadsWithVariant=12;DP=10;SupportFraction=0.366569;TotalReads=20;set=variant2	GT:DP:GQ	0/0:10:1	0/1
NW_004765152.1	7444	.	GCT	G	105.90	PASS	AC=1;AF=0.25;AN=4;AlleleCount=1;BaseCalledFraction=0.333333;BaseCalledReadsWithVariant=7;DP=10;SupportFraction=0.553416;TotalReads=20;set=variant2	GT:DP:GQ	0/0:10:1	0/1
NW_004765152.1	7453	.	A	G	105.90	PASS	AC=1;AF=0.25;AN=4;AlleleCount=1;BaseCalledFraction=0.454545;BaseCalledReadsWithVariant=10;DP=10;SupportFraction=0.378317;TotalReads=20;set=variant2	GT:DP:GQ	0/0:10:1	0/1
NW_004765152.1	7462	.	T	G	105.90	PASS	AC=1;AF=0.25;AN=4;AlleleCount=1;BaseCalledFraction=0.363636;BaseCalledReadsWithVariant=8;DP=10;SupportFraction=0.307201;TotalReads=20;set=variant2	GT:DP:GQ	0/0:10:1	0/1
NW_004765152.1	7484	.	TA	T	300.50	PASS	AC=1;AF=0.25;AN=4;AlleleCount=1;BaseCalledFraction=0.227273;BaseCalledReadsWithVariant=5;DP=10;SupportFraction=0.550866;TotalReads=20;set=variant2	GT:DP:GQ	0/0:10:1	0/1
NW_004765152.1	7493	.	T	A	300.50	PASS	AC=1;AF=0.25;AN=4;AlleleCount=1;BaseCalledFraction=0.5;BaseCalledReadsWithVariant=11;DP=10;SupportFraction=0.636618;TotalReads=20;set=variant2	GT:DP:GQ	0/0:10:1	0/1
NW_004765152.1	7496	.	G	T	300.50	PASS	AC=1;AF=0.25;AN=4;AlleleCount=1;BaseCalledFraction=0.409091;BaseCalledReadsWithVariant=9;DP=10;SupportFraction=0.614385;TotalReads=20;set=variant2	GT:DP:GQ	0/0:10:1	0/1
NW_004765152.1	7502	.	C	A	300.50	PASS	AC=1;AF=0.25;AN=4;AlleleCount=1;BaseCalledFraction=0.409091;BaseCalledReadsWithVariant=9;DP=10;SupportFraction=0.620326;TotalReads=20;set=variant2	GT:DP:GQ	0/0:10:1	0/1
NW_004765152.1	7509	.	A	C	300.50	PASS	AC=1;AF=0.25;AN=4;AlleleCount=1;BaseCalledFraction=0.227273;BaseCalledReadsWithVariant=5;DP=10;SupportFraction=0.620115;TotalReads=20;set=variant2	GT:DP:GQ	0/0:10:1	0/1
NW_004765152.1	7575	.	T	C	20.50	PASS	AC=1;AF=0.25;AN=4;AlleleCount=1;BaseCalledFraction=0.5;BaseCalledReadsWithVariant=10;DP=10;SupportFraction=0.341958;TotalReads=20;set=variant2	GT:DP:GQ	0/0:10:1	0/1
NW_004765152.1	7576	.	C	T	20.50	PASS	AC=1;AF=0.25;AN=4;AlleleCount=1;BaseCalledFraction=0.25;BaseCalledReadsWithVariant=5;DP=10;SupportFraction=0.315531;TotalReads=20;set=variant2	GT:DP:GQ	0/0:10:1	0/1
NW_004765152.1	7601	.	A	T	30.40	PASS	AC=1;AF=0.25;AN=4;AlleleCount=1;BaseCalledFraction=0.4;BaseCalledReadsWithVariant=8;DP=10;SupportFraction=0.384988;TotalReads=18;set=variant2	GT:DP:GQ	0/0:10:1	0/1
NW_004765152.1	26458	.	G	T	30.30	PASS	AC=1;AF=0.25;AN=4;AlleleCount=1;BaseCalledFraction=0.222222;BaseCalledReadsWithVariant=6;DP=10;SupportFraction=0.422714;TotalReads=25;set=variant	GT:DP:GQ	0/1	0/0:10:1
NW_004765152.1	26522	.	G	T	159.50	PASS	AC=1;AF=0.25;AN=4;AlleleCount=1;BaseCalledFraction=0.37037;BaseCalledReadsWithVariant=10;DP=10;SupportFraction=0.52185;TotalReads=24;set=variant	GT:DP:GQ	0/1	0/0:10:1
NW_004765152.1	26527	.	C	T	159.50	PASS	AC=2;AF=0.5;AN=4;AlleleCount=2;BaseCalledFraction=0.407407;BaseCalledReadsWithVariant=11;DP=10;SupportFraction=0.635999;TotalReads=24;set=variant	GT:DP:GQ	1/1	0/0:10:1
NW_004765152.1	26547	.	T	C	79.50	PASS	AC=2;AF=0.5;AN=4;AlleleCount=2;BaseCalledFraction=0.807692;BaseCalledReadsWithVariant=21;DP=10;SupportFraction=0.684838;TotalReads=24;set=variant	GT:DP:GQ	1/1	0/0:10:1
NW_004765152.1	26623	.	A	C	38.70	PASS	AC=1;AF=0.25;AN=4;AlleleCount=1;BaseCalledFraction=0.291667;BaseCalledReadsWithVariant=7;DP=10;SupportFraction=0.483417;TotalReads=22;set=variant	GT:DP:GQ	0/1	0/0:10:1
NW_004765152.1	26646	.	G	A	90.30	PASS	AC=2;AF=0.5;AN=4;AlleleCount=2;BaseCalledFraction=0.708333;BaseCalledReadsWithVariant=17;DP=10;SupportFraction=0.710677;TotalReads=22;set=variant	GT:DP:GQ	1/1	0/0:10:1
NW_004765152.1	26708	.	T	G	163.90	PASS	AC=2;AF=0.5;AN=4;AlleleCount=2;BaseCalledFraction=0.75;BaseCalledReadsWithVariant=18;DP=10;SupportFraction=0.779819;TotalReads=22;set=variant	GT:DP:GQ	1/1	0/0:10:1
NW_004765152.1	26778	.	GCT	G	33.20	PASS	AC=1;AF=0.25;AN=4;AlleleCount=1;BaseCalledFraction=0.208333;BaseCalledReadsWithVariant=5;DP=10;SupportFraction=0.667489;TotalReads=21;set=variant	GT:DP:GQ	0/1	0/0:10:1
NW_004765152.1	26789	.	TGGCACA	T	61	PASS	AC=1;AF=0.25;AN=4;AlleleCount=1;BaseCalledFraction=0.208333;BaseCalledReadsWithVariant=5;DP=10;SupportFraction=0.651959;TotalReads=21;set=variant	GT:DP:GQ	0/1	0/0:10:1
NW_004765152.1	26811	.	A	AGTGCATGTAATTATATTG	238.90	PASS	AC=1;AF=0.25;AN=4;AlleleCount=1;BaseCalledFraction=0.26087;BaseCalledReadsWithVariant=6;DP=10;SupportFraction=0.285719;TotalReads=21;set=variant	GT:DP:GQ	0/1	0/0:10:1
NW_004765152.1	26841	.	G	A	74.10	PASS	AC=1;AF=0.25;AN=4;AlleleCount=1;BaseCalledFraction=0.956522;BaseCalledReadsWithVariant=22;DP=10;SupportFraction=0.652323;TotalReads=21;set=variant	GT:DP:GQ	0/1	0/0:10:1
NW_004765152.1	26917	.	G	A	50.70	PASS	AC=1;AF=0.25;AN=4;AlleleCount=1;BaseCalledFraction=0.26087;BaseCalledReadsWithVariant=6;DP=10;SupportFraction=0.53961;TotalReads=13;set=variant	GT:DP:GQ	0/1	0/0:10:1
NW_004765152.1	26920	.	A	C	50.70	PASS	AC=2;AF=0.5;AN=4;AlleleCount=2;BaseCalledFraction=0.826087;BaseCalledReadsWithVariant=19;DP=10;SupportFraction=0.84649;TotalReads=13;set=variant	GT:DP:GQ	1/1	0/0:10:1
NW_004765152.1	27530	.	G	A	30.10	PASS	AC=1;AF=0.25;AN=4;AlleleCount=1;BaseCalledFraction=0.5;BaseCalledReadsWithVariant=10;DP=10;SupportFraction=0.374396;TotalReads=16;set=variant	GT:DP:GQ	0/1	0/0:10:1
NW_004765152.1	27549	.	G	A	46.10	PASS	AC=1;AF=0.25;AN=4;AlleleCount=1;BaseCalledFraction=0.52381;BaseCalledReadsWithVariant=11;DP=10;SupportFraction=0.407149;TotalReads=17;set=variant	GT:DP:GQ	0/1	0/0:10:1
NW_004765152.1	27573	.	A	T	49.60	PASS	AC=1;AF=0.25;AN=4;AlleleCount=1;BaseCalledFraction=0.52381;BaseCalledReadsWithVariant=11;DP=10;SupportFraction=0.43177;TotalReads=18;set=variant	GT:DP:GQ	0/1	0/0:10:1
NW_004765152.1	27675	.	T	TG	24.60	PASS	AC=1;AF=0.25;AN=4;AlleleCount=1;BaseCalledFraction=0.47619;BaseCalledReadsWithVariant=10;DP=10;SupportFraction=0.401222;TotalReads=18;set=variant	GT:DP:GQ	0/1	0/0:10:1
NW_004765152.1	27706	.	C	T	30.80	PASS	AC=1;AF=0.25;AN=4;AlleleCount=1;BaseCalledFraction=0.47619;BaseCalledReadsWithVariant=10;DP=10;SupportFraction=0.431072;TotalReads=18;set=variant	GT:DP:GQ	0/1	0/0:10:1
NW_004765152.1	27740	.	CT	C	249	PASS	AC=1;AF=0.25;AN=4;AlleleCount=1;BaseCalledFraction=0.285714;BaseCalledReadsWithVariant=6;DP=10;SupportFraction=0.291738;TotalReads=18;set=variant	GT:DP:GQ	0/1	0/0:10:1
NW_004765152.1	27743	.	T	A	249	PASS	AC=1;AF=0.25;AN=4;AlleleCount=1;BaseCalledFraction=0.285714;BaseCalledReadsWithVariant=6;DP=10;SupportFraction=0.260382;TotalReads=18;set=variant	GT:DP:GQ	0/1	0/0:10:1
NW_004765152.1	27744	.	AGTTTCTCACAGTATGTTTGCCGTTATTGTTTTTT	A	249	PASS	AC=1;AF=0.25;AN=4;AlleleCount=1;BaseCalledFraction=0.285714;BaseCalledReadsWithVariant=6;DP=10;SupportFraction=0.388793;TotalReads=18;set=variant	GT:DP:GQ	0/1	0/0:10:1
NW_004765152.1	27798	.	A	G	273.10	PASS	AC=2;AF=0.5;AN=4;AlleleCount=2;BaseCalledFraction=0.809524;BaseCalledReadsWithVariant=17;DP=10;SupportFraction=0.758569;TotalReads=17;set=variant	GT:DP:GQ	1/1	0/0:10:1
NW_004765152.1	27803	.	T	G	273.10	PASS	AC=2;AF=0.5;AN=4;AlleleCount=2;BaseCalledFraction=0.857143;BaseCalledReadsWithVariant=18;DP=10;SupportFraction=0.772832;TotalReads=17;set=variant	GT:DP:GQ	1/1	0/0:10:1
NW_004765152.1	27817	.	G	A	249.30	PASS	AC=1;AF=0.25;AN=4;AlleleCount=1;BaseCalledFraction=0.4;BaseCalledReadsWithVariant=8;DP=10;SupportFraction=0.578497;TotalReads=17;set=variant	GT:DP:GQ	0/1	0/0:10:1
NW_004765152.1	27822	.	C	CA	249.30	PASS	AC=1;AF=0.25;AN=4;AlleleCount=1;BaseCalledFraction=0.25;BaseCalledReadsWithVariant=5;DP=10;SupportFraction=0.490705;TotalReads=17;set=variant	GT:DP:GQ	0/1	0/0:10:1
NW_004765152.1	27825	.	A	ACC	249.30	PASS	AC=1;AF=0.25;AN=4;AlleleCount=1;BaseCalledFraction=0.3;BaseCalledReadsWithVariant=6;DP=10;SupportFraction=0.500427;TotalReads=17;set=variant	GT:DP:GQ	0/1	0/0:10:1
NW_004765152.1	27827	.	A	C	249.30	PASS	AC=1;AF=0.25;AN=4;AlleleCount=1;BaseCalledFraction=0.35;BaseCalledReadsWithVariant=7;DP=10;SupportFraction=0.576466;TotalReads=17;set=variant	GT:DP:GQ	0/1	0/0:10:1
NW_004765152.1	27829	.	AC	A	249.30	PASS	AC=1;AF=0.25;AN=4;AlleleCount=1;BaseCalledFraction=0.35;BaseCalledReadsWithVariant=7;DP=10;SupportFraction=0.638462;TotalReads=17;set=variant	GT:DP:GQ	0/1	0/0:10:1
NW_004765152.1	27833	.	T	A	249.30	PASS	AC=1;AF=0.25;AN=4;AlleleCount=1;BaseCalledFraction=0.35;BaseCalledReadsWithVariant=7;DP=10;SupportFraction=0.589839;TotalReads=17;set=variant	GT:DP:GQ	0/1	0/0:10:1
NW_004765152.1	27842	.	C	A	249.30	PASS	AC=1;AF=0.25;AN=4;AlleleCount=1;BaseCalledFraction=0.25;BaseCalledReadsWithVariant=5;DP=10;SupportFraction=0.482214;TotalReads=17;set=variant	GT:DP:GQ	0/1	0/0:10:1
NW_004765152.1	27957	.	GAC	G	33.10	PASS	AC=1;AF=0.25;AN=4;AlleleCount=1;BaseCalledFraction=0.333333;BaseCalledReadsWithVariant=7;DP=10;SupportFraction=0.642328;TotalReads=17;set=variant	GT:DP:GQ	0/1	0/0:10:1
NW_004765152.1	28038	.	A	T	63.70	PASS	AC=1;AF=0.25;AN=4;AlleleCount=1;BaseCalledFraction=0.35;BaseCalledReadsWithVariant=7;DP=10;SupportFraction=0.577975;TotalReads=17;set=variant	GT:DP:GQ	0/1	0/0:10:1
NW_004765152.1	28174	.	G	T	97.20	PASS	AC=1;AF=0.25;AN=4;AlleleCount=1;BaseCalledFraction=0.25;BaseCalledReadsWithVariant=5;DP=10;SupportFraction=0.4854;TotalReads=17;set=variant	GT:DP:GQ	0/1	0/0:10:1
NW_004765152.1	28185	.	G	A	77.50	PASS	AC=1;AF=0.25;AN=4;AlleleCount=1;BaseCalledFraction=0.45;BaseCalledReadsWithVariant=9;DP=10;SupportFraction=0.560979;TotalReads=17;set=variant	GT:DP:GQ	0/1	0/0:10:1
NW_004765152.1	28186	.	C	A	77.50	PASS	AC=1;AF=0.25;AN=4;AlleleCount=1;BaseCalledFraction=0.25;BaseCalledReadsWithVariant=5;DP=10;SupportFraction=0.337533;TotalReads=17;set=variant	GT:DP:GQ	0/1	0/0:10:1
NW_004765152.1	28201	.	G	A	28.10	PASS	AC=1;AF=0.25;AN=4;AlleleCount=1;BaseCalledFraction=0.5;BaseCalledReadsWithVariant=10;DP=10;SupportFraction=0.600194;TotalReads=17;set=variant	GT:DP:GQ	0/1	0/0:10:1
NW_004765152.1	28287	.	G	T	72.40	PASS	AC=1;AF=0.25;AN=4;AlleleCount=1;BaseCalledFraction=0.4;BaseCalledReadsWithVariant=8;DP=10;SupportFraction=0.505004;TotalReads=17;set=variant	GT:DP:GQ	0/1	0/0:10:1
NW_004765152.1	28323	.	A	C	352.40	PASS	AC=1;AF=0.25;AN=4;AlleleCount=1;BaseCalledFraction=0.666667;BaseCalledReadsWithVariant=14;DP=10;SupportFraction=0.769245;TotalReads=17;set=variant	GT:DP:GQ	0/1	0/0:10:1
NW_004765152.1	28324	.	ATT	A	352.40	PASS	AC=1;AF=0.25;AN=4;AlleleCount=1;BaseCalledFraction=0.238095;BaseCalledReadsWithVariant=5;DP=10;SupportFraction=0.230408;TotalReads=17;set=variant	GT:DP:GQ	0/1	0/0:10:1
NW_004765152.1	28334	.	T	A	352.40	PASS	AC=1;AF=0.25;AN=4;AlleleCount=1;BaseCalledFraction=0.619048;BaseCalledReadsWithVariant=13;DP=10;SupportFraction=0.698969;TotalReads=17;set=variant	GT:DP:GQ	0/1	0/0:10:1
NW_004765152.1	28363	.	G	A	81.60	PASS	AC=1;AF=0.25;AN=4;AlleleCount=1;BaseCalledFraction=0.428571;BaseCalledReadsWithVariant=9;DP=10;SupportFraction=0.622334;TotalReads=18;set=variant	GT:DP:GQ	0/1	0/0:10:1
NW_004765152.1	28431	.	G	T	183	PASS	AC=1;AF=0.25;AN=4;AlleleCount=1;BaseCalledFraction=0.47619;BaseCalledReadsWithVariant=10;DP=10;SupportFraction=0.53774;TotalReads=18;set=variant	GT:DP:GQ	0/1	0/0:10:1
NW_004765152.1	28529	.	T	A	174.70	PASS	AC=1;AF=0.25;AN=4;AlleleCount=1;BaseCalledFraction=0.428571;BaseCalledReadsWithVariant=9;DP=10;SupportFraction=0.560464;TotalReads=18;set=variant	GT:DP:GQ	0/1	0/0:10:1
NW_004765152.1	28803	.	T	A	152.90	PASS	AC=1;AF=0.25;AN=4;AlleleCount=1;BaseCalledFraction=0.5;BaseCalledReadsWithVariant=10;DP=10;SupportFraction=0.653286;TotalReads=18;set=variant	GT:DP:GQ	0/1	0/0:10:1
NW_004765152.1	28807	.	GA	G	152.90	PASS	AC=2;AF=0.5;AN=4;AlleleCount=2;BaseCalledFraction=0.3;BaseCalledReadsWithVariant=6;DP=10;SupportFraction=0.618153;TotalReads=18;set=variant	GT:DP:GQ	1/1	0/0:10:1
NW_004765152.1	28868	.	A	T	39	PASS	AC=1;AF=0.25;AN=4;AlleleCount=1;BaseCalledFraction=0.3;BaseCalledReadsWithVariant=6;DP=10;SupportFraction=0.45018;TotalReads=18;set=variant	GT:DP:GQ	0/1	0/0:10:1
NW_004765152.1	28870	.	CA	C	39	PASS	AC=1;AF=0.25;AN=4;AlleleCount=1;BaseCalledFraction=0.25;BaseCalledReadsWithVariant=5;DP=10;SupportFraction=0.408207;TotalReads=18;set=variant	GT:DP:GQ	0/1	0/0:10:1
NW_004765152.1	29580	.	T	A	46.80	PASS	AC=1;AF=0.25;AN=4;AlleleCount=1;BaseCalledFraction=0.318182;BaseCalledReadsWithVariant=7;DP=10;SupportFraction=0.344846;TotalReads=20;set=variant	GT:DP:GQ	0/1	0/0:10:1
NW_004765152.1	29627	.	G	A	41.60	PASS	AC=1;AF=0.25;AN=4;AlleleCount=1;BaseCalledFraction=0.318182;BaseCalledReadsWithVariant=7;DP=10;SupportFraction=0.479874;TotalReads=20;set=variant	GT:DP:GQ	0/1	0/0:10:1
NW_004765152.1	29640	.	C	T	24.70	PASS	AC=1;AF=0.25;AN=4;AlleleCount=1;BaseCalledFraction=0.272727;BaseCalledReadsWithVariant=6;DP=10;SupportFraction=0.443578;TotalReads=20;set=variant	GT:DP:GQ	0/1	0/0:10:1
NW_004765152.1	29655	.	GA	G	100.20	PASS	AC=1;AF=0.25;AN=4;AlleleCount=1;BaseCalledFraction=0.318182;BaseCalledReadsWithVariant=7;DP=10;SupportFraction=0.477912;TotalReads=19;set=variant	GT:DP:GQ	0/1	0/0:10:1
NW_004765152.1	29660	.	AAT	A	100.20	PASS	AC=1;AF=0.25;AN=4;AlleleCount=1;BaseCalledFraction=0.227273;BaseCalledReadsWithVariant=5;DP=10;SupportFraction=0.417531;TotalReads=19;set=variant	GT:DP:GQ	0/1	0/0:10:1
NW_004765152.1	29664	.	T	G	269	PASS	AC=1;AF=0.25;AN=4;AlleleCount=1;BaseCalledFraction=0.25;BaseCalledReadsWithVariant=5;DP=10;SupportFraction=0.35903;TotalReads=17;set=variant2	GT:DP:GQ	0/0:10:1	0/1
NW_004765152.1	29670	.	T	C	100.20	PASS	AC=2;AF=0.5;AN=4;AlleleCount=1;DP=0;set=Intersection	GT	0/1	0/1
NW_004765152.1	29674	.	A	T	100.20	PASS	AC=2;AF=0.5;AN=4;AlleleCount=1;DP=0;set=Intersection	GT	0/1	0/1
NW_004765152.1	29719	.	T	C	37.50	PASS	AC=2;AF=0.5;AN=4;AlleleCount=1;DP=0;TotalReads=18;set=Intersection	GT	0/1	0/1
NW_004765152.1	29741	.	C	A	25.30	PASS	AC=1;AF=0.25;AN=4;AlleleCount=1;BaseCalledFraction=0.363636;BaseCalledReadsWithVariant=8;DP=10;SupportFraction=0.434272;TotalReads=18;set=variant	GT:DP:GQ	0/1	0/0:10:1
NW_004765152.1	29780	.	A	C	37.30	PASS	AC=1;AF=0.25;AN=4;AlleleCount=1;BaseCalledFraction=0.238095;BaseCalledReadsWithVariant=5;DP=10;SupportFraction=0.329876;TotalReads=19;set=variant2	GT:DP:GQ	0/0:10:1	0/1
NW_004765152.1	29803	.	A	G	59.30	PASS	AC=2;AF=0.5;AN=4;AlleleCount=1;DP=0;TotalReads=19;set=Intersection	GT	0/1	0/1
NW_004765152.1	29849	.	C	A	172.30	PASS	AC=1;AF=0.25;AN=4;AlleleCount=1;BaseCalledFraction=0.3;BaseCalledReadsWithVariant=6;DP=10;SupportFraction=0.280986;TotalReads=19;set=variant2	GT:DP:GQ	0/0:10:1	0/1
NW_004765152.1	29857	.	G	A	67.10	PASS	AC=3;AF=0.75;AN=4;BaseCalledReadsWithVariant=12;DP=0;set=Intersection	GT	0/1	1/1
NW_004765152.1	29859	.	C	T	172.30	PASS	AC=1;AF=0.25;AN=4;AlleleCount=1;BaseCalledFraction=0.35;BaseCalledReadsWithVariant=7;DP=10;SupportFraction=0.300228;TotalReads=19;set=variant2	GT:DP:GQ	0/0:10:1	0/1
NW_004765152.1	29863	.	A	G	172.30	PASS	AC=1;AF=0.25;AN=4;AlleleCount=1;BaseCalledFraction=0.35;BaseCalledReadsWithVariant=7;DP=10;SupportFraction=0.295052;TotalReads=19;set=variant2	GT:DP:GQ	0/0:10:1	0/1
NW_004765152.1	29866	.	AT	A	67.10	PASS	AC=1;AF=0.25;AN=4;AlleleCount=1;BaseCalledFraction=0.272727;BaseCalledReadsWithVariant=6;DP=10;SupportFraction=0.515922;TotalReads=20;set=variant	GT:DP:GQ	0/1	0/0:10:1
NW_004765152.1	29884	.	CA	C	55.70	PASS	AC=2;AF=0.5;AN=4;AlleleCount=2;BaseCalledFraction=0.45;BaseCalledReadsWithVariant=9;DP=10;SupportFraction=0.563214;TotalReads=18;set=variant2	GT:DP:GQ	0/0:10:1	1/1
NW_004765152.1	29891	.	G	A	24.40	PASS	AC=1;AF=0.25;AN=4;AlleleCount=1;BaseCalledFraction=0.227273;BaseCalledReadsWithVariant=5;DP=10;SupportFraction=0.383861;TotalReads=20;set=variant	GT:DP:GQ	0/1	0/0:10:1
NW_004765152.1	29893	.	A	G	55.70	PASS	AC=1;AF=0.25;AN=4;AlleleCount=1;BaseCalledFraction=0.3;BaseCalledReadsWithVariant=6;DP=10;SupportFraction=0.256196;TotalReads=18;set=variant2	GT:DP:GQ	0/0:10:1	0/1
NW_004765152.1	29910	.	A	G	35.80	PASS	AC=1;AF=0.25;AN=4;AlleleCount=1;BaseCalledFraction=0.35;BaseCalledReadsWithVariant=7;DP=10;SupportFraction=0.322969;TotalReads=18;set=variant2	GT:DP:GQ	0/0:10:1	0/1
NW_004765152.1	29914	.	T	C	94.30	PASS	AC=1;AF=0.25;AN=4;AlleleCount=1;BaseCalledFraction=0.545455;BaseCalledReadsWithVariant=12;DP=10;SupportFraction=0.495279;TotalReads=20;set=variant	GT:DP:GQ	0/1	0/0:10:1
NW_004765152.1	29920	.	T	C	94.30	PASS	AC=1;AF=0.25;AN=4;AlleleCount=1;BaseCalledFraction=0.409091;BaseCalledReadsWithVariant=9;DP=10;SupportFraction=0.640952;TotalReads=20;set=variant	GT:DP:GQ	0/1	0/0:10:1
NW_004765152.1	29926	.	GA	G	94.30	PASS	AC=1;AF=0.25;AN=4;AlleleCount=1;BaseCalledFraction=0.217391;BaseCalledReadsWithVariant=5;DP=10;SupportFraction=0.544354;TotalReads=20;set=variant	GT:DP:GQ	0/1	0/0:10:1
NW_004765152.1	29949	.	AG	A	36.20	PASS	AC=1;AF=0.25;AN=4;AlleleCount=1;BaseCalledFraction=0.26087;BaseCalledReadsWithVariant=6;DP=10;SupportFraction=0.559801;TotalReads=20;set=variant	GT:DP:GQ	0/1	0/0:10:1
NW_004765152.1	29958	.	G	A	36.20	PASS	AC=1;AF=0.25;AN=4;AlleleCount=1;BaseCalledFraction=0.26087;BaseCalledReadsWithVariant=6;DP=10;SupportFraction=0.474957;TotalReads=20;set=variant	GT:DP:GQ	0/1	0/0:10:1
NW_004765152.1	30075	.	C	A	39.50	PASS	AC=1;AF=0.25;AN=4;AlleleCount=1;BaseCalledFraction=0.333333;BaseCalledReadsWithVariant=7;DP=10;SupportFraction=0.389734;TotalReads=20;set=variant	GT:DP:GQ	0/1	0/0:10:1
NW_004765153.1	118646	.	C	G	59.30	PASS	AC=1;AF=0.25;AN=4;AlleleCount=1;BaseCalledFraction=0.25;BaseCalledReadsWithVariant=6;DP=10;SupportFraction=0.576953;TotalReads=12;set=variant2	GT:DP:GQ	0/0:10:1	0/1
NW_004765153.1	118653	.	GA	G	59.30	PASS	AC=1;AF=0.25;AN=4;AlleleCount=1;BaseCalledFraction=0.333333;BaseCalledReadsWithVariant=8;DP=10;SupportFraction=0.436225;TotalReads=12;set=variant2	GT:DP:GQ	0/0:10:1	0/1
NW_004765153.1	241765	.	T	C	52.50	PASS	AC=1;AF=0.25;AN=4;AlleleCount=1;BaseCalledFraction=0.65;BaseCalledReadsWithVariant=13;DP=10;SupportFraction=0.283227;TotalReads=12;set=variant2	GT:DP:GQ	0/0:10:1	0/1
NW_004765153.1	241768	.	T	C	52.50	PASS	AC=1;AF=0.25;AN=4;AlleleCount=1;BaseCalledFraction=0.65;BaseCalledReadsWithVariant=13;DP=10;SupportFraction=0.282268;TotalReads=12;set=variant2	GT:DP:GQ	0/0:10:1	0/1
NW_004765153.1	241778	.	G	A	52.50	PASS	AC=1;AF=0.25;AN=4;AlleleCount=1;BaseCalledFraction=0.55;BaseCalledReadsWithVariant=11;DP=10;SupportFraction=0.332521;TotalReads=12;set=variant2	GT:DP:GQ	0/0:10:1	0/1
NW_004765153.1	241857	.	A	T	52.80	PASS	AC=2;AF=0.5;AN=4;AlleleCount=1;DP=0;set=Intersection	GT	0/1	0/1
NW_004765153.1	241866	.	C	T	62.60	PASS	AC=1;AF=0.25;AN=4;AlleleCount=1;BaseCalledFraction=0.35;BaseCalledReadsWithVariant=7;DP=10;SupportFraction=0.424816;TotalReads=15;set=variant2	GT:DP:GQ	0/0:10:1	0/1
NW_004765153.1	241950	.	T	C	56.80	PASS	AC=1;AF=0.25;AN=4;AlleleCount=1;BaseCalledFraction=0.3;BaseCalledReadsWithVariant=6;DP=10;SupportFraction=0.383331;TotalReads=13;set=variant	GT:DP:GQ	0/1	0/0:10:1
NW_004765153.1	241995	.	A	G	31.20	PASS	AC=1;AF=0.25;AN=4;AlleleCount=1;BaseCalledFraction=0.4;BaseCalledReadsWithVariant=8;DP=10;SupportFraction=0.370387;TotalReads=13;set=variant	GT:DP:GQ	0/1	0/0:10:1
NW_004765153.1	242049	.	T	C	23.60	PASS	AC=2;AF=0.5;AN=4;AlleleCount=2;BaseCalledFraction=0.7;BaseCalledReadsWithVariant=14;DP=10;SupportFraction=0.473188;TotalReads=13;set=variant	GT:DP:GQ	1/1	0/0:10:1
NW_004765153.1	242094	.	T	C	22	PASS	AC=2;AF=0.5;AN=4;AlleleCount=2;BaseCalledFraction=0.55;BaseCalledReadsWithVariant=11;DP=10;SupportFraction=0.451035;TotalReads=13;set=variant	GT:DP:GQ	1/1	0/0:10:1
NW_004765153.1	242107	.	A	T	23.90	PASS	AC=1;AF=0.25;AN=4;AlleleCount=1;BaseCalledFraction=0.55;BaseCalledReadsWithVariant=11;DP=10;SupportFraction=0.40511;TotalReads=13;set=variant	GT:DP:GQ	0/1	0/0:10:1
NW_004765153.1	242127	.	T	C	112.70	PASS	AC=1;AF=0.25;AN=4;AlleleCount=1;BaseCalledFraction=0.6;BaseCalledReadsWithVariant=12;DP=10;SupportFraction=0.459022;TotalReads=13;set=variant	GT:DP:GQ	0/1	0/0:10:1
NW_004765153.1	242134	.	TC	T	112.70	PASS	AC=1;AF=0.25;AN=4;AlleleCount=1;BaseCalledFraction=0.25;BaseCalledReadsWithVariant=5;DP=10;SupportFraction=0.300979;TotalReads=13;set=variant	GT:DP:GQ	0/1	0/0:10:1
NW_004765153.1	242139	.	T	G	112.70	PASS	AC=1;AF=0.25;AN=4;AlleleCount=1;BaseCalledFraction=0.6;BaseCalledReadsWithVariant=12;DP=10;SupportFraction=0.424221;TotalReads=13;set=variant	GT:DP:GQ	0/1	0/0:10:1
NW_004765153.1	242140	.	T	G	112.70	PASS	AC=1;AF=0.25;AN=4;AlleleCount=1;BaseCalledFraction=0.6;BaseCalledReadsWithVariant=12;DP=10;SupportFraction=0.529401;TotalReads=13;set=variant	GT:DP:GQ	0/1	0/0:10:1
NW_004765158.1	6972	.	TG	T	96.10	PASS	AC=2;AF=0.5;AN=4;AlleleCount=2;BaseCalledFraction=0.238095;BaseCalledReadsWithVariant=5;DP=10;SupportFraction=0.402954;TotalReads=14;set=variant2	GT:DP:GQ	0/0:10:1	1/1
NW_004765158.1	6973	.	G	A	111.20	PASS	AC=1;AF=0.25;AN=4;AlleleCount=1;BaseCalledFraction=0.35;BaseCalledReadsWithVariant=7;DP=10;SupportFraction=0.187705;TotalReads=15;set=variant	GT:DP:GQ	0/1	0/0:10:1
NW_004765158.1	6983	.	T	C	111.20	PASS	AC=2;AF=0.5;AN=4;AlleleCount=1;DP=0;set=Intersection	GT	0/1	0/1
NW_004765158.1	6985	.	T	C	111.20	PASS	AC=2;AF=0.5;AN=4;AlleleCount=1;DP=0;set=Intersection	GT	0/1	0/1
NW_004765158.1	6989	.	A	T	111.20	PASS	AC=2;AF=0.5;AN=4;AlleleCount=1;DP=0;set=Intersection	GT	0/1	0/1
NW_004765158.1	6995	.	TC	T	96.10	PASS	AC=2;AF=0.5;AN=4;AlleleCount=2;BaseCalledFraction=0.333333;BaseCalledReadsWithVariant=7;DP=10;SupportFraction=0.613894;TotalReads=14;set=variant2	GT:DP:GQ	0/0:10:1	1/1
NW_004765158.1	6998	.	C	T	111.20	PASS	AC=2;AF=0.5;AN=4;AlleleCount=1;DP=0;set=Intersection	GT	0/1	0/1
NW_004765158.1	7000	.	A	G,T	111.20	PASS	AC=1,2;AF=0.25,0.5;AN=4;DP=0;set=Intersection	GT	0/1	2/2
NW_004765158.1	7001	.	A	G	96.10	PASS	AC=2;AF=0.5;AN=4;AlleleCount=2;BaseCalledFraction=0.238095;BaseCalledReadsWithVariant=5;DP=10;SupportFraction=0.512321;TotalReads=14;set=variant2	GT:DP:GQ	0/0:10:1	1/1
NW_004765158.1	7015	.	AC	A	111.20	PASS	AC=3;AF=0.75;AN=4;DP=0;set=Intersection	GT	1/1	0/1
NW_004765158.1	7026	.	A	G	47.40	PASS	AC=1;AF=0.25;AN=4;AlleleCount=1;BaseCalledFraction=0.666667;BaseCalledReadsWithVariant=14;DP=10;SupportFraction=0.620368;TotalReads=16;set=variant2	GT:DP:GQ	0/0:10:1	0/1
NW_004765158.1	7042	.	GAA	G	68.70	PASS	AC=1;AF=0.25;AN=4;AlleleCount=1;BaseCalledFraction=0.25;BaseCalledReadsWithVariant=5;DP=10;SupportFraction=0.633353;TotalReads=18;set=variant	GT:DP:GQ	0/1	0/0:10:1
NW_004765158.1	7049	.	C	T	68.70	PASS	AC=4;AF=1.0;AN=4;AlleleCount=2;DP=0;set=Intersection	GT	1/1	1/1
NW_004765158.1	7062	.	A	T	117.90	PASS	AC=3;AF=0.75;AN=4;BaseCalledReadsWithVariant=9;DP=0;set=Intersection	GT	1/1	0/1
NW_004765158.1	7063	.	A	C	117.90	PASS	AC=4;AF=1.0;AN=4;AlleleCount=2;DP=0;set=Intersection	GT	1/1	1/1
NW_004765158.1	7068	.	T	C	117.90	PASS	AC=1;AF=0.25;AN=4;AlleleCount=1;BaseCalledFraction=0.45;BaseCalledReadsWithVariant=9;DP=10;SupportFraction=0.414103;TotalReads=18;set=variant	GT:DP:GQ	0/1	0/0:10:1
NW_004765158.1	7070	.	T	G	97.70	PASS	AC=1;AF=0.25;AN=4;AlleleCount=1;BaseCalledFraction=0.285714;BaseCalledReadsWithVariant=6;DP=10;SupportFraction=0.527636;TotalReads=16;set=variant2	GT:DP:GQ	0/0:10:1	0/1
NW_004765158.1	7070	.	TAT	TC	117.90	PASS	AC=2;AF=0.5;AN=4;AlleleCount=2;BaseCalledFraction=0.4;BaseCalledReadsWithVariant=8;DP=10;SupportFraction=0.650586;TotalReads=18;set=variant	GT:DP:GQ	1/1	0/0:10:1
NW_004765158.1	7075	.	G	T	117.90	PASS	AC=3;AF=0.75;AN=4;DP=0;set=Intersection	GT	1/1	0/1
NW_004765158.1	7087	.	AC	A	91	PASS	AC=3;AF=0.75;AN=4;DP=0;set=Intersection	GT	0/1	1/1
NW_004765158.1	7095	.	T	C	91	PASS	AC=3;AF=0.75;AN=4;DP=0;set=Intersection	GT	1/1	0/1
NW_004765158.1	7098	.	TA	T	91	PASS	AC=3;AF=0.75;AN=4;DP=0;set=Intersection	GT	0/1	1/1
NW_004765158.1	7111	.	C	T	21.30	PASS	AC=1;AF=0.25;AN=4;AlleleCount=1;BaseCalledFraction=0.272727;BaseCalledReadsWithVariant=6;DP=10;SupportFraction=0.437916;TotalReads=16;set=variant2	GT:DP:GQ	0/0:10:1	0/1
NW_004765158.1	7112	.	C	T	21.30	PASS	AC=1;AF=0.25;AN=4;AlleleCount=1;BaseCalledFraction=0.727273;BaseCalledReadsWithVariant=16;DP=10;SupportFraction=0.463402;TotalReads=16;set=variant2	GT:DP:GQ	0/0:10:1	0/1
NW_004765158.1	7126	.	GAA	G,GA	94.20	PASS	AC=1,1;AF=0.25,0.25;AN=4;AlleleCount=1;BaseCalledReadsWithVariant=5;DP=0;set=Intersection	GT	0/1	0/2
NW_004765158.1	7134	.	A	T	94.20	PASS	AC=2;AF=0.5;AN=4;AlleleCount=1;BaseCalledReadsWithVariant=16;DP=0;set=Intersection	GT	0/1	0/1
NW_004765158.1	7138	.	CT	C	173.90	PASS	AC=1;AF=0.25;AN=4;AlleleCount=1;BaseCalledFraction=0.291667;BaseCalledReadsWithVariant=7;DP=10;SupportFraction=0.459603;TotalReads=16;set=variant2	GT:DP:GQ	0/0:10:1	0/1
NW_004765158.1	7141	.	TTG	T	94.20	PASS	AC=2;AF=0.5;AN=4;AlleleCount=1;BaseCalledReadsWithVariant=5;DP=0;set=Intersection	GT	0/1	0/1
NW_004765158.1	7154	.	C	T	33.60	PASS	AC=1;AF=0.25;AN=4;AlleleCount=1;BaseCalledFraction=0.24;BaseCalledReadsWithVariant=6;DP=10;SupportFraction=0.395602;TotalReads=18;set=variant2	GT:DP:GQ	0/0:10:1	0/1
NW_004765158.1	7157	.	C	T	33.60	PASS	AC=1;AF=0.25;AN=4;AlleleCount=1;BaseCalledFraction=0.24;BaseCalledReadsWithVariant=6;DP=10;SupportFraction=0.52067;TotalReads=18;set=variant2	GT:DP:GQ	0/0:10:1	0/1
NW_004765158.1	7182	.	TAC	T	63.30	PASS	AC=1;AF=0.25;AN=4;AlleleCount=1;BaseCalledFraction=0.24;BaseCalledReadsWithVariant=6;DP=10;SupportFraction=0.443914;TotalReads=18;set=variant2	GT:DP:GQ	0/0:10:1	0/1
NW_004765158.1	7183	.	AC	A	44	PASS	AC=1;AF=0.25;AN=4;AlleleCount=1;BaseCalledFraction=0.304348;BaseCalledReadsWithVariant=7;DP=10;SupportFraction=0.342214;TotalReads=19;set=variant	GT:DP:GQ	0/1	0/0:10:1
NW_004765158.1	7195	.	C	T	186.90	PASS	AC=2;AF=0.5;AN=4;AlleleCount=1;DP=0;TotalReads=19;set=Intersection	GT	0/1	0/1
NW_004765158.1	7204	.	C	G	186.90	PASS	AC=3;AF=0.75;AN=4;DP=0;TotalReads=19;set=Intersection	GT	0/1	1/1
NW_004765158.1	7213	.	AT	A	186.90	PASS	AC=3;AF=0.75;AN=4;DP=0;TotalReads=19;set=Intersection	GT	1/1	0/1
NW_004765158.1	7225	.	AC	A	186.90	PASS	AC=3;AF=0.75;AN=4;DP=0;TotalReads=19;set=Intersection	GT	0/1	1/1
NW_004765158.1	7233	.	A	C	186.90	PASS	AC=4;AF=1.0;AN=4;AlleleCount=2;DP=0;TotalReads=19;set=Intersection	GT	1/1	1/1
NW_004765158.1	7236	.	A	G	186.90	PASS	AC=2;AF=0.5;AN=4;AlleleCount=1;DP=0;TotalReads=19;set=Intersection	GT	0/1	0/1
NW_004765158.1	7237	.	C	T	69.50	PASS	AC=1;AF=0.25;AN=4;AlleleCount=1;BaseCalledFraction=0.307692;BaseCalledReadsWithVariant=8;DP=10;SupportFraction=0.347331;TotalReads=19;set=variant2	GT:DP:GQ	0/0:10:1	0/1
NW_004765158.1	7252	.	GA	G	153.20	PASS	AC=4;AF=1.0;AN=4;AlleleCount=2;DP=0;set=Intersection	GT	1/1	1/1
NW_004765158.1	7259	.	A	T	153.20	PASS	AC=3;AF=0.75;AN=4;DP=0;set=Intersection	GT	0/1	1/1
NW_004765158.1	7263	.	A	C	153.20	PASS	AC=4;AF=1.0;AN=4;AlleleCount=2;DP=0;set=Intersection	GT	1/1	1/1
NW_004765158.1	7267	.	AG	A	153.20	PASS	AC=2;AF=0.5;AN=4;AlleleCount=1;DP=0;set=Intersection	GT	0/1	0/1
NW_004765158.1	7307	.	TAC	T	80.20	PASS	AC=1;AF=0.25;AN=4;AlleleCount=1;BaseCalledFraction=0.26087;BaseCalledReadsWithVariant=6;DP=10;SupportFraction=0.333432;TotalReads=20;set=variant	GT:DP:GQ	0/1	0/0:10:1
NW_004765158.1	7308	.	AC	A	43.10	PASS	AC=1;AF=0.25;AN=4;AlleleCount=1;BaseCalledFraction=0.269231;BaseCalledReadsWithVariant=7;DP=10;SupportFraction=0.375602;TotalReads=20;set=variant2	GT:DP:GQ	0/0:10:1	0/1
NW_004765158.1	7323	.	C	T	22.70	PASS	AC=1;AF=0.25;AN=4;AlleleCount=1;BaseCalledFraction=0.230769;BaseCalledReadsWithVariant=6;DP=10;SupportFraction=0.435061;TotalReads=20;set=variant2	GT:DP:GQ	0/0:10:1	0/1
NW_004765158.1	7349	.	TA	T	20.30	PASS	AC=2;AF=0.5;AN=4;AlleleCount=2;BaseCalledFraction=0.230769;BaseCalledReadsWithVariant=6;DP=10;SupportFraction=0.618678;TotalReads=20;set=variant2	GT:DP:GQ	0/0:10:1	1/1
NW_004765158.1	7391	.	TGC	T	186.60	PASS	AC=3;AF=0.75;AN=4;BaseCalledReadsWithVariant=8;DP=0;TotalReads=20;set=Intersection	GT	0/1	1/1
NW_004765158.1	7398	.	C	A	186.60	PASS	AC=2;AF=0.5;AN=4;AlleleCount=1;DP=0;TotalReads=20;set=Intersection	GT	0/1	0/1
NW_004765158.1	7399	.	T	TC	186.60	PASS	AC=2;AF=0.5;AN=4;AlleleCount=1;DP=0;TotalReads=20;set=Intersection	GT	0/1	0/1
NW_004765158.1	7407	.	C	T	113.50	PASS	AC=1;AF=0.25;AN=4;AlleleCount=1;BaseCalledFraction=0.269231;BaseCalledReadsWithVariant=7;DP=10;SupportFraction=0.384841;TotalReads=20;set=variant2	GT:DP:GQ	0/0:10:1	0/1
NW_004765158.1	7419	.	GA	G	20.10	PASS	AC=1;AF=0.25;AN=4;AlleleCount=1;BaseCalledFraction=0.269231;BaseCalledReadsWithVariant=7;DP=10;SupportFraction=0.265125;TotalReads=20;set=variant2	GT:DP:GQ	0/0:10:1	0/1
NW_004765158.1	7433	.	TAA	T	158.70	PASS	AC=1;AF=0.25;AN=4;AlleleCount=1;BaseCalledFraction=0.230769;BaseCalledReadsWithVariant=6;DP=10;SupportFraction=0.659245;TotalReads=20;set=variant2	GT:DP:GQ	0/0:10:1	0/1
NW_004765158.1	7442	.	CAA	C	158.70	PASS	AC=1;AF=0.25;AN=4;AlleleCount=1;BaseCalledFraction=0.230769;BaseCalledReadsWithVariant=6;DP=10;SupportFraction=0.506521;TotalReads=20;set=variant2	GT:DP:GQ	0/0:10:1	0/1
NW_004765158.1	7444	.	A	C	159.70	PASS	AC=1;AF=0.25;AN=4;AlleleCount=1;BaseCalledFraction=0.347826;BaseCalledReadsWithVariant=8;DP=10;SupportFraction=0.355836;TotalReads=20;set=variant	GT:DP:GQ	0/1	0/0:10:1
NW_004765158.1	7445	.	A	G	159.70	PASS	AC=2;AF=0.5;AN=4;AlleleCount=1;DP=0;TotalReads=20;set=Intersection	GT	0/1	0/1
NW_004765158.1	7449	.	T	C	159.70	PASS	AC=1;AF=0.25;AN=4;AlleleCount=1;BaseCalledFraction=0.347826;BaseCalledReadsWithVariant=8;DP=10;SupportFraction=0.484966;TotalReads=20;set=variant	GT:DP:GQ	0/1	0/0:10:1
NW_004765158.1	7454	.	GGTCT	G	159.70	PASS	AC=3;AF=0.75;AN=4;BaseCalledReadsWithVariant=9;DP=0;TotalReads=20;set=Intersection	GT	0/1	1/1
NW_004765158.1	7465	.	GAA	G	159.70	PASS	AC=2;AF=0.5;AN=4;AlleleCount=1;DP=0;TotalReads=20;set=Intersection	GT	0/1	0/1
NW_004765158.1	7476	.	G	T	250.40	PASS	AC=4;AF=1.0;AN=4;AlleleCount=2;DP=0;TotalReads=20;set=Intersection	GT	1/1	1/1
NW_004765158.1	7478	.	G	T	250.40	PASS	AC=3;AF=0.75;AN=4;BaseCalledReadsWithVariant=14;DP=0;TotalReads=20;set=Intersection	GT	0/1	1/1
NW_004765158.1	7487	.	T	C	250.40	PASS	AC=2;AF=0.5;AN=4;AlleleCount=1;DP=0;TotalReads=20;set=Intersection	GT	0/1	0/1
NW_004765158.1	7488	.	T	C	250.40	PASS	AC=4;AF=1.0;AN=4;AlleleCount=2;DP=0;TotalReads=20;set=Intersection	GT	1/1	1/1
NW_004765158.1	7492	.	C	T	168.60	PASS	AC=1;AF=0.25;AN=4;AlleleCount=1;BaseCalledFraction=0.230769;BaseCalledReadsWithVariant=6;DP=10;SupportFraction=0.34554;TotalReads=20;set=variant2	GT:DP:GQ	0/0:10:1	0/1
NW_004765158.1	7495	.	C	T	168.60	PASS	AC=1;AF=0.25;AN=4;AlleleCount=1;BaseCalledFraction=0.230769;BaseCalledReadsWithVariant=6;DP=10;SupportFraction=0.341664;TotalReads=20;set=variant2	GT:DP:GQ	0/0:10:1	0/1
NW_004765158.1	7523	.	A	G	44	PASS	AC=1;AF=0.25;AN=4;AlleleCount=1;BaseCalledFraction=0.217391;BaseCalledReadsWithVariant=5;DP=10;SupportFraction=0.328094;TotalReads=20;set=variant	GT:DP:GQ	0/1	0/0:10:1
NW_004765158.1	7533	.	A	G	44	PASS	AC=3;AF=0.75;AN=4;DP=0;TotalReads=20;set=Intersection	GT	0/1	1/1
NW_004765158.1	7537	.	C	T	53.50	PASS	AC=1;AF=0.25;AN=4;AlleleCount=1;BaseCalledFraction=0.230769;BaseCalledReadsWithVariant=6;DP=10;SupportFraction=0.359991;TotalReads=20;set=variant2	GT:DP:GQ	0/0:10:1	0/1
NW_004765158.1	7549	.	GAA	G	131.20	PASS	AC=2;AF=0.5;AN=4;AlleleCount=2;BaseCalledFraction=0.26087;BaseCalledReadsWithVariant=6;DP=10;SupportFraction=0.582174;TotalReads=20;set=variant	GT:DP:GQ	1/1	0/0:10:1
NW_004765158.1	7557	.	A	T	131.20	PASS	AC=2;AF=0.5;AN=4;AlleleCount=1;BaseCalledReadsWithVariant=14;DP=0;TotalReads=20;set=Intersection	GT	0/1	0/1
NW_004765158.1	7565	.	AC	A	131.20	PASS	AC=3;AF=0.75;AN=4;DP=0;TotalReads=20;set=Intersection	GT	0/1	1/1
NW_004765158.1	7597	.	C	A	94	PASS	AC=2;AF=0.5;AN=4;AlleleCount=1;DP=0;TotalReads=20;set=Intersection	GT	0/1	0/1
NW_004765158.1	7606	.	A	C	94	PASS	AC=3;AF=0.75;AN=4;DP=0;TotalReads=20;set=Intersection	GT	1/1	0/1
NW_004765158.1	7607	.	A	G	94	PASS	AC=2;AF=0.5;AN=4;AlleleCount=1;DP=0;TotalReads=20;set=Intersection	GT	0/1	0/1
NW_004765158.1	7623	.	GAA	G	121.20	PASS	AC=2;AF=0.5;AN=4;AlleleCount=2;BaseCalledFraction=0.307692;BaseCalledReadsWithVariant=8;DP=10;SupportFraction=0.717803;TotalReads=20;set=variant2	GT:DP:GQ	0/0:10:1	1/1
NW_004765158.1	7630	.	A	T	122.60	PASS	AC=2;AF=0.5;AN=4;AlleleCount=1;DP=0;TotalReads=20;set=Intersection	GT	0/1	0/1
NW_004765158.1	7632	.	A	T	122.60	PASS	AC=2;AF=0.5;AN=4;AlleleCount=1;DP=0;TotalReads=20;set=Intersection	GT	0/1	0/1
NW_004765158.1	7638	.	AC	A	121.20	PASS	AC=1;AF=0.25;AN=4;AlleleCount=1;BaseCalledFraction=0.461538;BaseCalledReadsWithVariant=12;DP=10;SupportFraction=0.548432;TotalReads=20;set=variant2	GT:DP:GQ	0/0:10:1	0/1
NW_004765158.1	7639	.	C	A	122.60	PASS	AC=1;AF=0.25;AN=4;AlleleCount=1;BaseCalledFraction=0.434783;BaseCalledReadsWithVariant=10;DP=10;SupportFraction=0.583289;TotalReads=20;set=variant	GT:DP:GQ	0/1	0/0:10:1
NW_004765158.1	7669	.	AC	A	246.10	PASS	AC=2;AF=0.5;AN=4;AlleleCount=1;DP=0;set=Intersection	GT	0/1	0/1
NW_004765158.1	7677	.	A	C	246.10	PASS	AC=3;AF=0.75;AN=4;BaseCalledReadsWithVariant=21;DP=0;set=Intersection	GT	1/1	0/1
NW_004765158.1	7686	.	C	G	246.10	PASS	AC=3;AF=0.75;AN=4;BaseCalledReadsWithVariant=20;DP=0;set=Intersection	GT	1/1	0/1
NW_004765158.1	7696	.	GA	G	246.10	PASS	AC=3;AF=0.75;AN=4;DP=0;set=Intersection	GT	0/1	1/1
NW_004765158.1	7703	.	C	T	246.10	PASS	AC=3;AF=0.75;AN=4;DP=0;set=Intersection	GT	1/1	0/1
NW_004765158.1	7707	.	A	C	246.10	PASS	AC=3;AF=0.75;AN=4;DP=0;set=Intersection	GT	1/1	0/1
NW_004765158.1	7753	.	AC	A	44.60	PASS	AC=1;AF=0.25;AN=4;AlleleCount=1;BaseCalledFraction=0.269231;BaseCalledReadsWithVariant=7;DP=10;SupportFraction=0.356727;TotalReads=20;set=variant2	GT:DP:GQ	0/0:10:1	0/1
NW_004765158.1	7754	.	C	A	52.60	PASS	AC=1;AF=0.25;AN=4;AlleleCount=1;BaseCalledFraction=0.227273;BaseCalledReadsWithVariant=5;DP=10;SupportFraction=0.39834;TotalReads=19;set=variant	GT:DP:GQ	0/1	0/0:10:1
NW_004765158.1	7766	.	A	T	39.60	PASS	AC=3;AF=0.75;AN=4;BaseCalledFraction=0.5;DP=0;set=Intersection	GT	0/1	1/1
NW_004765158.1	7768	.	T	C	39.60	PASS	AC=2;AF=0.5;AN=4;AlleleCount=1;BaseCalledReadsWithVariant=8;DP=0;set=Intersection	GT	0/1	0/1
NW_004765158.1	7795	.	AG	A	302.30	PASS	AC=3;AF=0.75;AN=4;DP=0;set=Intersection	GT	1/1	0/1
NW_004765158.1	7805	.	T	C	302.30	PASS	AC=4;AF=1.0;AN=4;AlleleCount=2;DP=0;set=Intersection	GT	1/1	1/1
NW_004765158.1	7806	.	A	G	302.30	PASS	AC=2;AF=0.5;AN=4;AlleleCount=2;BaseCalledFraction=0.409091;BaseCalledReadsWithVariant=9;DP=10;SupportFraction=0.638036;TotalReads=19;set=variant	GT:DP:GQ	1/1	0/0:10:1
NW_004765158.1	7809	.	A	T	302.30	PASS	AC=4;AF=1.0;AN=4;AlleleCount=2;DP=0;set=Intersection	GT	1/1	1/1
NW_004765158.1	7818	.	G	C	302.30	PASS	AC=3;AF=0.75;AN=4;DP=0;set=Intersection	GT	0/1	1/1
NW_004765158.1	7822	.	GA	G	302.30	PASS	AC=4;AF=1.0;AN=4;AlleleCount=2;DP=0;set=Intersection	GT	1/1	1/1
NW_004765158.1	7829	.	A	T	302.30	PASS	AC=3;AF=0.75;AN=4;DP=0;set=Intersection	GT	1/1	0/1
NW_004765158.1	7838	.	G	A	302.30	PASS	AC=4;AF=1.0;AN=4;AlleleCount=2;DP=0;set=Intersection	GT	1/1	1/1
NW_004765158.1	7876	.	G	T	161.90	PASS	AC=4;AF=1.0;AN=4;AlleleCount=2;DP=0;TotalReads=19;set=Intersection	GT	1/1	1/1
NW_004765158.1	7879	.	AC	A	140.10	PASS	AC=2;AF=0.5;AN=4;AlleleCount=2;BaseCalledFraction=0.307692;BaseCalledReadsWithVariant=8;DP=10;SupportFraction=0.337286;TotalReads=19;set=variant2	GT:DP:GQ	0/0:10:1	1/1
NW_004765158.1	7880	.	C	A	161.90	PASS	AC=1;AF=0.25;AN=4;AlleleCount=1;BaseCalledFraction=0.227273;BaseCalledReadsWithVariant=5;DP=10;SupportFraction=0.334576;TotalReads=19;set=variant	GT:DP:GQ	0/1	0/0:10:1
NW_004765158.1	7889	.	A	C	161.90	PASS	AC=3;AF=0.75;AN=4;BaseCalledReadsWithVariant=13;DP=0;TotalReads=19;set=Intersection	GT	1/1	0/1
NW_004765158.1	7890	.	A	G	161.90	PASS	AC=2;AF=0.5;AN=4;AlleleCount=1;BaseCalledReadsWithVariant=12;DP=0;TotalReads=19;set=Intersection	GT	0/1	0/1
NW_004765158.1	7906	.	GA	G	131.10	PASS	AC=4;AF=1.0;AN=4;AlleleCount=2;DP=0;TotalReads=19;set=Intersection	GT	1/1	1/1
NW_004765158.1	7913	.	A	T	131.10	PASS	AC=2;AF=0.5;AN=4;AlleleCount=1;DP=0;TotalReads=19;set=Intersection	GT	0/1	0/1
NW_004765158.1	7915	.	A	T	131.10	PASS	AC=2;AF=0.5;AN=4;AlleleCount=1;DP=0;TotalReads=19;set=Intersection	GT	0/1	0/1
NW_004765158.1	7920	.	TAC	T	131.10	PASS	AC=1;AF=0.25;AN=4;AlleleCount=1;BaseCalledFraction=0.227273;BaseCalledReadsWithVariant=5;DP=10;SupportFraction=0.639302;TotalReads=19;set=variant	GT:DP:GQ	0/1	0/0:10:1
NW_004765158.1	7921	.	AC	A	162.20	PASS	AC=1;AF=0.25;AN=4;AlleleCount=1;BaseCalledFraction=0.24;BaseCalledReadsWithVariant=6;DP=10;SupportFraction=0.346078;TotalReads=19;set=variant2	GT:DP:GQ	0/0:10:1	0/1
NW_004765158.1	7949	.	G	T	157.70	PASS	AC=2;AF=0.5;AN=4;AlleleCount=1;DP=0;TotalReads=19;set=Intersection	GT	0/1	0/1
NW_004765158.1	7953	.	C	A	157.70	PASS	AC=2;AF=0.5;AN=4;AlleleCount=1;DP=0;TotalReads=19;set=Intersection	GT	0/1	0/1
NW_004765158.1	7963	.	A	G	157.70	PASS	AC=2;AF=0.5;AN=4;AlleleCount=1;BaseCalledReadsWithVariant=11;DP=0;TotalReads=19;set=Intersection	GT	0/1	0/1
NW_004765158.1	7964	.	T	C	157.70	PASS	AC=4;AF=1.0;AN=4;AlleleCount=2;DP=0;TotalReads=19;set=Intersection	GT	1/1	1/1
NW_004765158.1	7967	.	C	T	176	PASS	AC=1;AF=0.25;AN=4;AlleleCount=1;BaseCalledFraction=0.24;BaseCalledReadsWithVariant=6;DP=10;SupportFraction=0.509452;TotalReads=19;set=variant2	GT:DP:GQ	0/0:10:1	0/1
NW_004765158.1	8000	.	A	T	178.80	PASS	AC=4;AF=1.0;AN=4;AlleleCount=2;DP=0;TotalReads=19;set=Intersection	GT	1/1	1/1
NW_004765158.1	8009	.	T	C	178.80	PASS	AC=1;AF=0.25;AN=4;AlleleCount=1;BaseCalledFraction=0.428571;BaseCalledReadsWithVariant=9;DP=10;SupportFraction=0.49643;TotalReads=19;set=variant	GT:DP:GQ	0/1	0/0:10:1
NW_004765158.1	8015	.	C	G	178.80	PASS	AC=3;AF=0.75;AN=4;DP=0;TotalReads=19;set=Intersection	GT	1/1	0/1
NW_004765158.1	8021	.	GAA	G,GA	178.80	PASS	AC=1,2;AF=0.25,0.5;AN=4;DP=0;TotalReads=19;set=Intersection	GT	0/1	2/2
NW_004765158.1	8033	.	C	T	51.20	PASS	AC=4;AF=1.0;AN=4;AlleleCount=2;DP=0;TotalReads=19;set=Intersection	GT	1/1	1/1
NW_004765158.1	8036	.	A	T	51.20	PASS	AC=1;AF=0.25;AN=4;AlleleCount=1;BaseCalledFraction=0.285714;BaseCalledReadsWithVariant=6;DP=10;SupportFraction=0.418936;TotalReads=19;set=variant	GT:DP:GQ	0/1	0/0:10:1
NW_004765158.1	8048	.	T	C	193.40	PASS	AC=3;AF=0.75;AN=4;BaseCalledReadsWithVariant=9;DP=0;TotalReads=19;set=Intersection	GT	0/1	1/1
NW_004765158.1	8051	.	T	C	193.40	PASS	AC=3;AF=0.75;AN=4;DP=0;TotalReads=19;set=Intersection	GT	0/1	1/1
NW_004765158.1	8056	.	T	G	193.40	PASS	AC=4;AF=1.0;AN=4;AlleleCount=2;DP=0;TotalReads=19;set=Intersection	GT	1/1	1/1
NW_004765158.1	8060	.	T	C	193.40	PASS	AC=4;AF=1.0;AN=4;AlleleCount=2;DP=0;TotalReads=19;set=Intersection	GT	1/1	1/1
NW_004765158.1	8063	.	GA	G	193.40	PASS	AC=3;AF=0.75;AN=4;DP=0;TotalReads=19;set=Intersection	GT	1/1	0/1
NW_004765158.1	8093	.	T	C	38.60	PASS	AC=1;AF=0.25;AN=4;AlleleCount=1;BaseCalledFraction=0.44;BaseCalledReadsWithVariant=11;DP=10;SupportFraction=0.465412;TotalReads=19;set=variant2	GT:DP:GQ	0/0:10:1	0/1
NW_004765158.1	8105	.	GA	G	182	PASS	AC=3;AF=0.75;AN=4;DP=0;set=Intersection	GT	0/1	1/1
NW_004765158.1	8114	.	C	T	182	PASS	AC=3;AF=0.75;AN=4;BaseCalledReadsWithVariant=16;DP=0;set=Intersection	GT	1/1	0/1
NW_004765158.1	8120	.	AC	A	182	PASS	AC=3;AF=0.75;AN=4;DP=0;set=Intersection	GT	0/1	1/1
NW_004765158.1	8132	.	T	C	48.30	PASS	AC=3;AF=0.75;AN=4;DP=0;set=Intersection	GT	1/1	0/1
NW_004765158.1	8135	.	C	T	48.30	PASS	AC=1;AF=0.25;AN=4;AlleleCount=1;BaseCalledFraction=0.3;BaseCalledReadsWithVariant=6;DP=10;SupportFraction=0.456829;TotalReads=18;set=variant	GT:DP:GQ	0/1	0/0:10:1
NW_004765158.1	8172	.	A	C	73.30	PASS	AC=2;AF=0.5;AN=4;AlleleCount=1;DP=0;set=Intersection	GT	0/1	0/1
NW_004765158.1	8173	.	A	G	73.30	PASS	AC=3;AF=0.75;AN=4;DP=0;set=Intersection	GT	1/1	0/1
NW_004765158.1	8204	.	AC	A	105.20	PASS	AC=1;AF=0.25;AN=4;AlleleCount=1;BaseCalledFraction=0.347826;BaseCalledReadsWithVariant=8;DP=10;SupportFraction=0.324283;TotalReads=17;set=variant2	GT:DP:GQ	0/0:10:1	0/1
NW_004765158.1	8215	.	A	G	105.20	PASS	AC=1;AF=0.25;AN=4;AlleleCount=1;BaseCalledFraction=0.727273;BaseCalledReadsWithVariant=16;DP=10;SupportFraction=0.510804;TotalReads=17;set=variant2	GT:DP:GQ	0/0:10:1	0/1
NW_004765158.1	8219	.	C	T	105.20	PASS	AC=1;AF=0.25;AN=4;AlleleCount=1;BaseCalledFraction=0.272727;BaseCalledReadsWithVariant=6;DP=10;SupportFraction=0.46285;TotalReads=17;set=variant2	GT:DP:GQ	0/0:10:1	0/1
NW_004765159.1	259370	.	C	G	2117.60	PASS	AC=2;AF=0.5;AN=4;AlleleCount=1;DP=0;set=Intersection	GT	0/1	0/1
NW_004765159.1	259378	.	T	C	2117.60	PASS	AC=2;AF=0.5;AN=4;AlleleCount=1;DP=0;set=Intersection	GT	0/1	0/1
NW_004765159.1	259425	.	C	CGGAAGAGTTTTCTTTTCTGTTTTATAGTCGTACTACCAT	6784.70	PASS	AC=1;AF=0.25;AN=4;AlleleCount=1;BaseCalledFraction=0.21506;BaseCalledReadsWithVariant=397;DP=10;SupportFraction=0.0846498;TotalReads=1311;set=variant	GT:DP:GQ	0/1	0/0:10:1
NW_004765159.1	259432	.	T	C	6784.70	PASS	AC=2;AF=0.5;AN=4;AlleleCount=1;DP=0;set=Intersection	GT	0/1	0/1
NW_004765159.1	259477	.	C	T	3160.50	PASS	AC=2;AF=0.5;AN=4;AlleleCount=1;DP=0;set=Intersection	GT	0/1	0/1
NW_004765159.1	259487	.	A	T	3160.50	PASS	AC=2;AF=0.5;AN=4;AlleleCount=1;DP=0;set=Intersection	GT	0/1	0/1
NW_004765159.1	259517	.	G	T	3665.80	PASS	AC=2;AF=0.5;AN=4;AlleleCount=1;DP=0;set=Intersection	GT	0/1	0/1
NW_004765161.1	11541	.	C	T	30.30	PASS	AC=1;AF=0.25;AN=4;AlleleCount=1;BaseCalledFraction=0.213992;BaseCalledReadsWithVariant=104;DP=10;SupportFraction=0.277627;TotalReads=104;set=variant2	GT:DP:GQ	0/0:10:1	0/1
NW_004765161.1	11556	.	A	T	614.40	PASS	AC=4;AF=1.0;AN=4;AlleleCount=2;DP=0;set=Intersection	GT	1/1	1/1
NW_004765161.1	11598	.	TA	T	744.60	PASS	AC=2;AF=0.5;AN=4;AlleleCount=1;DP=0;set=Intersection	GT	0/1	0/1
NW_004765161.1	11607	.	C	G	744.60	PASS	AC=2;AF=0.5;AN=4;AlleleCount=1;DP=0;set=Intersection	GT	0/1	0/1
NW_004765161.1	11689	.	TA	T	459.10	PASS	AC=2;AF=0.5;AN=4;AlleleCount=1;DP=0;set=Intersection	GT	0/1	0/1
NW_004765161.1	11698	.	C	G	459.10	PASS	AC=2;AF=0.5;AN=4;AlleleCount=1;DP=0;set=Intersection	GT	0/1	0/1
NW_004765161.1	75387	.	A	AACTCCTCC	63.80	PASS	AC=1;AF=0.25;AN=4;AlleleCount=1;BaseCalledFraction=0.4;BaseCalledReadsWithVariant=8;DP=10;SupportFraction=0.191818;TotalReads=16;set=variant	GT:DP:GQ	0/1	0/0:10:1
NW_004765161.1	75478	.	G	A	63.80	PASS	AC=1;AF=0.25;AN=4;AlleleCount=1;BaseCalledFraction=0.258065;BaseCalledReadsWithVariant=8;DP=10;SupportFraction=0.46664;TotalReads=30;set=variant	GT:DP:GQ	0/1	0/0:10:1
NW_004765161.1	75509	.	A	G	65.70	PASS	AC=2;AF=0.5;AN=4;AlleleCount=1;DP=0;set=Intersection	GT	0/1	0/1
NW_004765161.1	75520	.	C	T	84.40	PASS	AC=2;AF=0.5;AN=4;AlleleCount=1;DP=0;set=Intersection	GT	0/1	0/1
NW_004765161.1	75555	.	ACC	A	25.20	PASS	AC=1;AF=0.25;AN=4;AlleleCount=1;BaseCalledFraction=0.264706;BaseCalledReadsWithVariant=9;DP=10;SupportFraction=0.433185;TotalReads=31;set=variant	GT:DP:GQ	0/1	0/0:10:1
NW_004765161.1	75637	.	T	C	200.80	PASS	AC=2;AF=0.5;AN=4;AlleleCount=1;DP=0;set=Intersection	GT	0/1	0/1
NW_004765161.1	75643	.	C	T	200.80	PASS	AC=3;AF=0.75;AN=4;DP=0;set=Intersection	GT	1/1	0/1
NW_004765161.1	75727	.	C	T	61.80	PASS	AC=2;AF=0.5;AN=4;AlleleCount=1;BaseCalledReadsWithVariant=8;DP=0;set=Intersection	GT	0/1	0/1
NW_004765161.1	75742	.	A	T	196.90	PASS	AC=2;AF=0.5;AN=4;AlleleCount=1;DP=0;set=Intersection	GT	0/1	0/1
NW_004765161.1	75748	.	A	G	196.90	PASS	AC=1;AF=0.25;AN=4;AlleleCount=1;BaseCalledFraction=0.228571;BaseCalledReadsWithVariant=8;DP=10;SupportFraction=0.515431;TotalReads=35;set=variant	GT:DP:GQ	0/1	0/0:10:1
NW_004765161.1	75832	.	G	A	197	PASS	AC=2;AF=0.5;AN=4;AlleleCount=1;DP=0;set=Intersection	GT	0/1	0/1
NW_004765161.1	75838	.	A	G	197	PASS	AC=2;AF=0.5;AN=4;AlleleCount=1;BaseCalledReadsWithVariant=25;DP=0;set=Intersection	GT	0/1	0/1
NW_004765161.1	75840	.	CA	C	197	PASS	AC=1;AF=0.25;AN=4;AlleleCount=1;BaseCalledFraction=0.242424;BaseCalledReadsWithVariant=8;DP=10;SupportFraction=0.33667;TotalReads=31;set=variant	GT:DP:GQ	0/1	0/0:10:1
NW_004765161.1	75841	.	A	G	327.30	PASS	AC=1;AF=0.25;AN=4;AlleleCount=1;BaseCalledFraction=0.457143;BaseCalledReadsWithVariant=16;DP=10;SupportFraction=0.770198;TotalReads=33;set=variant2	GT:DP:GQ	0/0:10:1	0/1
NW_004765161.1	75857	.	A	G	72.60	PASS	AC=2;AF=0.5;AN=4;AlleleCount=2;BaseCalledFraction=0.588235;BaseCalledReadsWithVariant=20;DP=10;SupportFraction=0.930552;TotalReads=7;set=variant2	GT:DP:GQ	0/0:10:1	1/1
NW_004765162.1	34038	.	C	T	238.70	PASS	AC=1;AF=0.25;AN=4;AlleleCount=1;BaseCalledFraction=0.6;BaseCalledReadsWithVariant=12;DP=10;SupportFraction=0.507806;TotalReads=15;set=variant2	GT:DP:GQ	0/0:10:1	0/1
NW_004765162.1	34039	.	A	C	238.70	PASS	AC=2;AF=0.5;AN=4;AlleleCount=2;BaseCalledFraction=0.85;BaseCalledReadsWithVariant=17;DP=10;SupportFraction=0.926963;TotalReads=15;set=variant2	GT:DP:GQ	0/0:10:1	1/1
NW_004765162.1	34126	.	C	T	28.80	PASS	AC=1;AF=0.25;AN=4;AlleleCount=1;BaseCalledFraction=0.238095;BaseCalledReadsWithVariant=5;DP=10;SupportFraction=0.436612;TotalReads=17;set=variant2	GT:DP:GQ	0/0:10:1	0/1
NW_004765162.1	34143	.	C	A	238.70	PASS	AC=2;AF=0.5;AN=4;AlleleCount=2;BaseCalledFraction=1;BaseCalledReadsWithVariant=21;DP=10;SupportFraction=0.892314;TotalReads=17;set=variant2	GT:DP:GQ	0/0:10:1	1/1
NW_004765162.1	34169	.	A	T	100.40	PASS	AC=1;AF=0.25;AN=4;AlleleCount=1;BaseCalledFraction=0.380952;BaseCalledReadsWithVariant=8;DP=10;SupportFraction=0.47063;TotalReads=17;set=variant2	GT:DP:GQ	0/0:10:1	0/1
NW_004765162.1	34231	.	A	T	166.70	PASS	AC=2;AF=0.5;AN=4;AlleleCount=2;BaseCalledFraction=0.666667;BaseCalledReadsWithVariant=14;DP=10;SupportFraction=0.897092;TotalReads=17;set=variant2	GT:DP:GQ	0/0:10:1	1/1
NW_004765162.1	34251	.	C	A	97.10	PASS	AC=1;AF=0.25;AN=4;AlleleCount=1;BaseCalledFraction=0.380952;BaseCalledReadsWithVariant=8;DP=10;SupportFraction=0.46708;TotalReads=17;set=variant2	GT:DP:GQ	0/0:10:1	0/1
NW_004765162.1	34329	.	G	A	139.60	PASS	AC=2;AF=0.5;AN=4;AlleleCount=2;BaseCalledFraction=0.904762;BaseCalledReadsWithVariant=19;DP=10;SupportFraction=0.930371;TotalReads=16;set=variant2	GT:DP:GQ	0/0:10:1	1/1
NW_004765162.1	36568	.	C	A	55.20	PASS	AC=1;AF=0.25;AN=4;AlleleCount=1;BaseCalledFraction=0.285714;BaseCalledReadsWithVariant=10;DP=10;SupportFraction=0.418674;TotalReads=13;set=variant	GT:DP:GQ	0/1	0/0:10:1
NW_004765162.1	36586	.	GT	G	120.40	PASS	AC=1;AF=0.25;AN=4;AlleleCount=1;BaseCalledFraction=0.314286;BaseCalledReadsWithVariant=11;DP=10;SupportFraction=0.52024;TotalReads=35;set=variant	GT:DP:GQ	0/1	0/0:10:1
NW_004765162.1	36589	.	T	C	154.80	PASS	AC=1;AF=0.25;AN=4;AlleleCount=1;BaseCalledFraction=0.391304;BaseCalledReadsWithVariant=18;DP=10;SupportFraction=0.408707;TotalReads=40;set=variant2	GT:DP:GQ	0/0:10:1	0/1
NW_004765162.1	36591	.	A	C	120.40	PASS	AC=1;AF=0.25;AN=4;AlleleCount=1;BaseCalledFraction=0.285714;BaseCalledReadsWithVariant=10;DP=10;SupportFraction=0.431895;TotalReads=35;set=variant	GT:DP:GQ	0/1	0/0:10:1
NW_004765162.1	36661	.	A	C	68.90	PASS	AC=2;AF=0.5;AN=4;AlleleCount=1;DP=0;set=Intersection	GT	0/1	0/1
NW_004765162.1	36675	.	A	G	59.20	PASS	AC=2;AF=0.5;AN=4;AlleleCount=1;DP=0;set=Intersection	GT	0/1	0/1
NW_004765162.1	36689	.	C	A	231.30	PASS	AC=4;AF=1.0;AN=4;AlleleCount=2;DP=0;set=Intersection	GT	1/1	1/1
NW_004765162.1	36802	.	T	A	267.20	PASS	AC=3;AF=0.75;AN=4;DP=0;set=Intersection	GT	1/1	0/1
NW_004765162.1	36805	.	C	A	267.20	PASS	AC=2;AF=0.5;AN=4;AlleleCount=1;DP=0;set=Intersection	GT	0/1	0/1
NW_004765162.1	36836	.	A	G	110.80	PASS	AC=1;AF=0.25;AN=4;AlleleCount=1;BaseCalledFraction=0.295455;BaseCalledReadsWithVariant=13;DP=10;SupportFraction=0.496608;TotalReads=38;set=variant2	GT:DP:GQ	0/0:10:1	0/1
NW_004765162.1	36847	.	C	T	42.90	PASS	AC=1;AF=0.25;AN=4;AlleleCount=1;BaseCalledFraction=0.25;BaseCalledReadsWithVariant=11;DP=10;SupportFraction=0.528748;TotalReads=38;set=variant2	GT:DP:GQ	0/0:10:1	0/1
NW_004765162.1	36894	.	C	T	20.60	PASS	AC=1;AF=0.25;AN=4;AlleleCount=1;BaseCalledFraction=0.285714;BaseCalledReadsWithVariant=12;DP=10;SupportFraction=0.270602;TotalReads=37;set=variant2	GT:DP:GQ	0/0:10:1	0/1
NW_004765162.1	36909	.	G	A	154.80	PASS	AC=1;AF=0.25;AN=4;AlleleCount=1;BaseCalledFraction=0.268293;BaseCalledReadsWithVariant=11;DP=10;SupportFraction=0.486766;TotalReads=37;set=variant2	GT:DP:GQ	0/0:10:1	0/1
NW_004765162.1	36969	.	C	T	31.40	PASS	AC=1;AF=0.25;AN=4;AlleleCount=1;BaseCalledFraction=0.292683;BaseCalledReadsWithVariant=12;DP=10;SupportFraction=0.369861;TotalReads=36;set=variant2	GT:DP:GQ	0/0:10:1	0/1
NW_004765162.1	36999	.	T	G	266.40	PASS	AC=3;AF=0.75;AN=4;DP=0;set=Intersection	GT	0/1	1/1
NW_004765162.1	37054	.	T	G	154	PASS	AC=1;AF=0.25;AN=4;AlleleCount=1;BaseCalledFraction=0.34375;BaseCalledReadsWithVariant=11;DP=10;SupportFraction=0.460692;TotalReads=32;set=variant	GT:DP:GQ	0/1	0/0:10:1
NW_004765162.1	37056	.	T	G	96.40	PASS	AC=1;AF=0.25;AN=4;AlleleCount=1;BaseCalledFraction=0.292683;BaseCalledReadsWithVariant=12;DP=10;SupportFraction=0.398614;TotalReads=36;set=variant2	GT:DP:GQ	0/0:10:1	0/1
NW_004765162.1	37117	.	A	T	231	PASS	AC=2;AF=0.5;AN=4;AlleleCount=1;DP=0;set=Intersection	GT	0/1	0/1
NW_004765162.1	37124	.	T	G	752.20	PASS	AC=1;AF=0.25;AN=4;AlleleCount=1;BaseCalledFraction=0.282051;BaseCalledReadsWithVariant=11;DP=10;SupportFraction=0.345605;TotalReads=35;set=variant2	GT:DP:GQ	0/0:10:1	0/1
NW_004765162.1	37128	.	A	G	231	PASS	AC=2;AF=0.5;AN=4;AlleleCount=1;DP=0;set=Intersection	GT	0/1	0/1
NW_004765162.1	37136	.	C	A	752.20	PASS	AC=1;AF=0.25;AN=4;AlleleCount=1;BaseCalledFraction=0.282051;BaseCalledReadsWithVariant=11;DP=10;SupportFraction=0.388919;TotalReads=35;set=variant2	GT:DP:GQ	0/0:10:1	0/1
NW_004765162.1	37138	.	G	T	752.20	PASS	AC=1;AF=0.25;AN=4;AlleleCount=1;BaseCalledFraction=0.282051;BaseCalledReadsWithVariant=11;DP=10;SupportFraction=0.295412;TotalReads=35;set=variant2	GT:DP:GQ	0/0:10:1	0/1
NW_004765162.1	37140	.	A	G	88.90	PASS	AC=1;AF=0.25;AN=4;AlleleCount=1;BaseCalledFraction=0.8;BaseCalledReadsWithVariant=24;DP=10;SupportFraction=0.521923;TotalReads=30;set=variant	GT:DP:GQ	0/1	0/0:10:1
NW_004765162.1	37140	.	AAAGGC	A	752.20	PASS	AC=1;AF=0.25;AN=4;AlleleCount=1;BaseCalledFraction=0.205128;BaseCalledReadsWithVariant=8;DP=10;SupportFraction=0.55142;TotalReads=35;set=variant2	GT:DP:GQ	0/0:10:1	0/1
NW_004765162.1	37152	.	G	A	68.10	PASS	AC=2;AF=0.5;AN=4;AlleleCount=1;BaseCalledReadsWithVariant=24;DP=0;set=Intersection	GT	0/1	0/1
NW_004765162.1	37181	.	C	T	341.30	PASS	AC=3;AF=0.75;AN=4;DP=0;set=Intersection	GT	0/1	1/1
NW_004765162.1	37182	.	A	G	341.30	PASS	AC=2;AF=0.5;AN=4;AlleleCount=1;DP=0;set=Intersection	GT	0/1	0/1
NW_004765162.1	37189	.	C	A	341.30	PASS	AC=4;AF=1.0;AN=4;AlleleCount=2;DP=0;set=Intersection	GT	1/1	1/1
NW_004765162.1	37205	.	T	C	26.60	PASS	AC=1;AF=0.25;AN=4;AlleleCount=1;BaseCalledFraction=0.205128;BaseCalledReadsWithVariant=8;DP=10;SupportFraction=0.405632;TotalReads=34;set=variant2	GT:DP:GQ	0/0:10:1	0/1
NW_004765162.1	37234	.	C	A	91	PASS	AC=4;AF=1.0;AN=4;AlleleCount=2;DP=0;set=Intersection	GT	1/1	1/1
NW_004765162.1	37265	.	G	C	114.20	PASS	AC=2;AF=0.5;AN=4;AlleleCount=1;DP=0;set=Intersection	GT	0/1	0/1
NW_004765162.1	37272	.	C	T	114.20	PASS	AC=2;AF=0.5;AN=4;AlleleCount=1;DP=0;set=Intersection	GT	0/1	0/1
NW_004765162.1	37301	.	GCA	GT	88.50	PASS	AC=4;AF=1.0;AN=4;AlleleCount=2;DP=0;set=Intersection	GT	1/1	1/1
NW_004765162.1	37334	.	G	C	157.70	PASS	AC=2;AF=0.5;AN=4;AlleleCount=1;DP=0;set=Intersection	GT	0/1	0/1
NW_004765162.1	37347	.	G	C	129.30	PASS	AC=2;AF=0.5;AN=4;AlleleCount=1;DP=0;set=Intersection	GT	0/1	0/1
NW_004765162.1	37360	.	C	T	112.30	PASS	AC=2;AF=0.5;AN=4;AlleleCount=1;DP=0;set=Intersection	GT	0/1	0/1
NW_004765162.1	37364	.	G	A	112.30	PASS	AC=2;AF=0.5;AN=4;AlleleCount=1;DP=0;set=Intersection	GT	0/1	0/1
NW_004765162.1	37382	.	G	A	233.60	PASS	AC=1;AF=0.25;AN=4;AlleleCount=1;BaseCalledFraction=0.297297;BaseCalledReadsWithVariant=11;DP=10;SupportFraction=0.506397;TotalReads=32;set=variant2	GT:DP:GQ	0/0:10:1	0/1
NW_004765162.1	37385	.	C	T	62	PASS	AC=2;AF=0.5;AN=4;AlleleCount=1;DP=0;set=Intersection	GT	0/1	0/1
NW_004765162.1	37390	.	GA	G	62	PASS	AC=1;AF=0.25;AN=4;AlleleCount=1;BaseCalledFraction=0.40625;BaseCalledReadsWithVariant=13;DP=10;SupportFraction=0.554863;TotalReads=31;set=variant	GT:DP:GQ	0/1	0/0:10:1
NW_004765162.1	37405	.	A	T	134.40	PASS	AC=2;AF=0.5;AN=4;AlleleCount=1;DP=0;set=Intersection	GT	0/1	0/1
NW_004765162.1	37459	.	A	G	49.80	PASS	AC=1;AF=0.25;AN=4;AlleleCount=1;BaseCalledFraction=0.243243;BaseCalledReadsWithVariant=9;DP=10;SupportFraction=0.447013;TotalReads=33;set=variant2	GT:DP:GQ	0/0:10:1	0/1
NW_004765162.1	37502	.	T	G	149.50	PASS	AC=3;AF=0.75;AN=4;DP=0;set=Intersection	GT	0/1	1/1
NW_004765162.1	37529	.	T	C	73.40	PASS	AC=2;AF=0.5;AN=4;AlleleCount=1;DP=0;set=Intersection	GT	0/1	0/1
NW_004765162.1	37561	.	A	C	93.40	PASS	AC=4;AF=1.0;AN=4;AlleleCount=2;DP=0;set=Intersection	GT	1/1	1/1
NW_004765162.1	37586	.	C	A	224.40	PASS	AC=2;AF=0.5;AN=4;AlleleCount=1;DP=0;set=Intersection	GT	0/1	0/1
NW_004765162.1	37589	.	AT	A	224.40	PASS	AC=3;AF=0.75;AN=4;DP=0;set=Intersection	GT	1/1	0/1
NW_004765162.1	37641	.	AT	A	64.80	PASS	AC=1;AF=0.25;AN=4;AlleleCount=1;BaseCalledFraction=0.310345;BaseCalledReadsWithVariant=9;DP=10;SupportFraction=0.434661;TotalReads=28;set=variant	GT:DP:GQ	0/1	0/0:10:1
NW_004765162.1	37642	.	T	A	76.80	PASS	AC=1;AF=0.25;AN=4;AlleleCount=1;BaseCalledFraction=0.228571;BaseCalledReadsWithVariant=8;DP=10;SupportFraction=0.295248;TotalReads=29;set=variant2	GT:DP:GQ	0/0:10:1	0/1
NW_004765162.1	37686	.	G	T	236.50	PASS	AC=2;AF=0.5;AN=4;AlleleCount=1;DP=0;TotalReads=28;set=Intersection	GT	0/1	0/1
NW_004765162.1	37690	.	C	T	236.50	PASS	AC=2;AF=0.5;AN=4;AlleleCount=1;DP=0;TotalReads=28;set=Intersection	GT	0/1	0/1
NW_004765162.1	37717	.	G	A	201	PASS	AC=1;AF=0.25;AN=4;AlleleCount=1;BaseCalledFraction=0.310345;BaseCalledReadsWithVariant=9;DP=10;SupportFraction=0.549641;TotalReads=28;set=variant	GT:DP:GQ	0/1	0/0:10:1
NW_004765162.1	37725	.	C	A	201	PASS	AC=2;AF=0.5;AN=4;AlleleCount=1;DP=0;TotalReads=28;set=Intersection	GT	0/1	0/1
NW_004765162.1	37743	.	G	A	39.40	PASS	AC=2;AF=0.5;AN=4;AlleleCount=1;DP=0;set=Intersection	GT	0/1	0/1
NW_004765162.1	37762	.	C	T	40.40	PASS	AC=1;AF=0.25;AN=4;AlleleCount=1;BaseCalledFraction=0.241379;BaseCalledReadsWithVariant=7;DP=10;SupportFraction=0.444726;TotalReads=28;set=variant	GT:DP:GQ	0/1	0/0:10:1
NW_004765162.1	37787	.	G	A	157.70	PASS	AC=1;AF=0.25;AN=4;AlleleCount=1;BaseCalledFraction=0.393939;BaseCalledReadsWithVariant=13;DP=10;SupportFraction=0.502249;TotalReads=29;set=variant2	GT:DP:GQ	0/0:10:1	0/1
NW_004765162.1	37795	.	TA	T	98.60	PASS	AC=3;AF=0.75;AN=4;DP=0;set=Intersection	GT	0/1	1/1
NW_004765162.1	37805	.	A	G	98.60	PASS	AC=2;AF=0.5;AN=4;AlleleCount=1;DP=0;set=Intersection	GT	0/1	0/1
NW_004765162.1	37824	.	G	GCAACAAATATTT	406.70	PASS	AC=2;AF=0.5;AN=4;AlleleCount=1;DP=0;set=Intersection	GT	0/1	0/1
NW_004765162.1	37849	.	C	T	75.90	PASS	AC=2;AF=0.5;AN=4;AlleleCount=1;DP=0;set=Intersection	GT	0/1	0/1
NW_004765162.1	37896	.	AG	A	75.30	PASS	AC=1;AF=0.25;AN=4;AlleleCount=1;BaseCalledFraction=0.206897;BaseCalledReadsWithVariant=6;DP=10;SupportFraction=0.408343;TotalReads=28;set=variant	GT:DP:GQ	0/1	0/0:10:1
NW_004765162.1	37897	.	G	A	221.90	PASS	AC=1;AF=0.25;AN=4;AlleleCount=1;BaseCalledFraction=0.515152;BaseCalledReadsWithVariant=17;DP=10;SupportFraction=0.383329;TotalReads=29;set=variant2	GT:DP:GQ	0/0:10:1	0/1
NW_004765162.1	37907	.	A	T	221.90	PASS	AC=1;AF=0.25;AN=4;AlleleCount=1;BaseCalledFraction=0.212121;BaseCalledReadsWithVariant=7;DP=10;SupportFraction=0.378558;TotalReads=29;set=variant2	GT:DP:GQ	0/0:10:1	0/1
NW_004765162.1	37912	.	G	A	209.20	PASS	AC=2;AF=0.5;AN=4;AlleleCount=1;DP=0;set=Intersection	GT	0/1	0/1
NW_004765162.1	37918	.	T	A	209.20	PASS	AC=2;AF=0.5;AN=4;AlleleCount=1;DP=0;set=Intersection	GT	0/1	0/1
NW_004765162.1	37919	.	A	C	209.20	PASS	AC=2;AF=0.5;AN=4;AlleleCount=1;DP=0;set=Intersection	GT	0/1	0/1
NW_004765162.1	37936	.	A	T	327.30	PASS	AC=2;AF=0.5;AN=4;AlleleCount=1;DP=0;set=Intersection	GT	0/1	0/1
NW_004765162.1	37945	.	T	C	327.30	PASS	AC=2;AF=0.5;AN=4;AlleleCount=1;DP=0;set=Intersection	GT	0/1	0/1
NW_004765162.1	37952	.	T	G	327.30	PASS	AC=3;AF=0.75;AN=4;DP=0;set=Intersection	GT	0/1	1/1
NW_004765162.1	37971	.	T	TAACACTGGAC	259.50	PASS	AC=1;AF=0.25;AN=4;AlleleCount=1;BaseCalledFraction=0.214286;BaseCalledReadsWithVariant=6;DP=10;SupportFraction=0.259387;TotalReads=27;set=variant	GT:DP:GQ	0/1	0/0:10:1
NW_004765162.1	37998	.	A	C	187.80	PASS	AC=2;AF=0.5;AN=4;AlleleCount=1;DP=0;set=Intersection	GT	0/1	0/1
NW_004765162.1	38004	.	C	T	187.80	PASS	AC=4;AF=1.0;AN=4;AlleleCount=2;DP=0;set=Intersection	GT	1/1	1/1
NW_004765162.1	38049	.	A	C	152.20	PASS	AC=2;AF=0.5;AN=4;AlleleCount=1;DP=0;set=Intersection	GT	0/1	0/1
NW_004765162.1	38051	.	G	T	152.20	PASS	AC=1;AF=0.25;AN=4;AlleleCount=1;BaseCalledFraction=0.206897;BaseCalledReadsWithVariant=6;DP=10;SupportFraction=0.471253;TotalReads=27;set=variant	GT:DP:GQ	0/1	0/0:10:1
NW_004765162.1	38061	.	TC	T	110.10	PASS	AC=1;AF=0.25;AN=4;AlleleCount=1;BaseCalledFraction=0.212121;BaseCalledReadsWithVariant=7;DP=10;SupportFraction=0.317475;TotalReads=29;set=variant2	GT:DP:GQ	0/0:10:1	0/1
NW_004765162.1	38067	.	C	T	82.20	PASS	AC=3;AF=0.75;AN=4;DP=0;set=Intersection	GT	1/1	0/1
NW_004765162.1	38072	.	C	T	110.10	PASS	AC=1;AF=0.25;AN=4;AlleleCount=1;BaseCalledFraction=0.212121;BaseCalledReadsWithVariant=7;DP=10;SupportFraction=0.298664;TotalReads=29;set=variant2	GT:DP:GQ	0/0:10:1	0/1
NW_004765162.1	38081	.	CA	C	110.10	PASS	AC=1;AF=0.25;AN=4;AlleleCount=1;BaseCalledFraction=0.272727;BaseCalledReadsWithVariant=9;DP=10;SupportFraction=0.352346;TotalReads=29;set=variant2	GT:DP:GQ	0/0:10:1	0/1
NW_004765162.1	38115	.	C	A	36	PASS	AC=2;AF=0.5;AN=4;AlleleCount=1;DP=0;set=Intersection	GT	0/1	0/1
NW_004765162.1	38128	.	C	G	58.60	PASS	AC=2;AF=0.5;AN=4;AlleleCount=1;DP=0;set=Intersection	GT	0/1	0/1
NW_004765162.1	38149	.	A	C	153.40	PASS	AC=4;AF=1.0;AN=4;AlleleCount=2;DP=0;set=Intersection	GT	1/1	1/1
NW_004765162.1	38151	.	A	G	153.40	PASS	AC=4;AF=1.0;AN=4;AlleleCount=2;DP=0;set=Intersection	GT	1/1	1/1
NW_004765162.1	38185	.	G	A	65.50	PASS	AC=3;AF=0.75;AN=4;BaseCalledReadsWithVariant=27;DP=0;set=Intersection	GT	0/1	1/1
NW_004765162.1	38207	.	T	A	92.20	PASS	AC=2;AF=0.5;AN=4;AlleleCount=1;DP=0;TotalReads=27;set=Intersection	GT	0/1	0/1
NW_004765162.1	38213	.	CA	C	54.20	PASS	AC=2;AF=0.5;AN=4;AlleleCount=2;BaseCalledFraction=0.30303;BaseCalledReadsWithVariant=10;DP=10;SupportFraction=0.528939;TotalReads=27;set=variant2	GT:DP:GQ	0/0:10:1	1/1
NW_004765162.1	38231	.	T	C	134.60	PASS	AC=1;AF=0.25;AN=4;AlleleCount=1;BaseCalledFraction=0.393939;BaseCalledReadsWithVariant=13;DP=10;SupportFraction=0.625089;TotalReads=27;set=variant2	GT:DP:GQ	0/0:10:1	0/1
NW_004765162.1	38238	.	T	A	93.90	PASS	AC=2;AF=0.5;AN=4;AlleleCount=1;DP=0;TotalReads=27;set=Intersection	GT	0/1	0/1
NW_004765162.1	38299	.	ATT	AA,AT	262.40	PASS	AC=1,2;AF=0.25,0.5;AN=4;DP=0;set=Intersection	GT	0/1	2/2
NW_004765162.1	38309	.	C	T	262.40	PASS	AC=2;AF=0.5;AN=4;AlleleCount=1;DP=0;set=Intersection	GT	0/1	0/1
NW_004765162.1	38311	.	C	A	262.40	PASS	AC=2;AF=0.5;AN=4;AlleleCount=1;DP=0;set=Intersection	GT	0/1	0/1
NW_004765162.1	38396	.	A	T	195.90	PASS	AC=2;AF=0.5;AN=4;AlleleCount=1;DP=0;set=Intersection	GT	0/1	0/1
NW_004765162.1	38426	.	T	A	61.70	PASS	AC=2;AF=0.5;AN=4;AlleleCount=1;DP=0;set=Intersection	GT	0/1	0/1
NW_004765162.1	38459	.	A	T	88.30	PASS	AC=2;AF=0.5;AN=4;AlleleCount=1;DP=0;set=Intersection	GT	0/1	0/1
NW_004765162.1	38475	.	CT	C	139.10	PASS	AC=1;AF=0.25;AN=4;AlleleCount=1;BaseCalledFraction=0.258065;BaseCalledReadsWithVariant=8;DP=10;SupportFraction=0.387744;TotalReads=27;set=variant2	GT:DP:GQ	0/0:10:1	0/1
NW_004765162.1	38477	.	T	A	188.80	PASS	AC=2;AF=0.5;AN=4;AlleleCount=1;BaseCalledReadsWithVariant=16;DP=0;set=Intersection	GT	0/1	0/1
NW_004765162.1	38514	.	T	C	63.50	PASS	AC=1;AF=0.25;AN=4;AlleleCount=1;BaseCalledFraction=0.548387;BaseCalledReadsWithVariant=17;DP=10;SupportFraction=0.281739;TotalReads=13;set=variant2	GT:DP:GQ	0/0:10:1	0/1
NW_004765162.1	38516	.	A	G	63.50	PASS	AC=2;AF=0.5;AN=4;AlleleCount=2;BaseCalledFraction=0.387097;BaseCalledReadsWithVariant=12;DP=10;SupportFraction=0.953061;TotalReads=13;set=variant2	GT:DP:GQ	0/0:10:1	1/1
NW_004765162.1	60477	.	C	A	22.10	PASS	AC=1;AF=0.25;AN=4;AlleleCount=1;BaseCalledFraction=0.714286;BaseCalledReadsWithVariant=15;DP=10;SupportFraction=0.435539;TotalReads=16;set=variant2	GT:DP:GQ	0/0:10:1	0/1
NW_004765162.1	60521	.	C	T	48.80	PASS	AC=1;AF=0.25;AN=4;AlleleCount=1;BaseCalledFraction=0.380952;BaseCalledReadsWithVariant=8;DP=10;SupportFraction=0.40454;TotalReads=18;set=variant2	GT:DP:GQ	0/0:10:1	0/1
NW_004765162.1	60528	.	T	C	48.80	PASS	AC=1;AF=0.25;AN=4;AlleleCount=1;BaseCalledFraction=0.227273;BaseCalledReadsWithVariant=5;DP=10;SupportFraction=0.180268;TotalReads=18;set=variant2	GT:DP:GQ	0/0:10:1	0/1
NW_004765162.1	60538	.	T	TG	48.80	PASS	AC=1;AF=0.25;AN=4;AlleleCount=1;BaseCalledFraction=0.5;BaseCalledReadsWithVariant=11;DP=10;SupportFraction=0.380691;TotalReads=18;set=variant2	GT:DP:GQ	0/0:10:1	0/1
NW_004765162.1	60540	.	T	C	48.80	PASS	AC=1;AF=0.25;AN=4;AlleleCount=1;BaseCalledFraction=0.636364;BaseCalledReadsWithVariant=14;DP=10;SupportFraction=0.477821;TotalReads=18;set=variant2	GT:DP:GQ	0/0:10:1	0/1
NW_004765162.1	60589	.	CAAA	CA,C	31.60	PASS	AC=2,2;AF=0.5,0.5;AN=4;AlleleCount=2;DP=0;set=Intersection	GT	1/1	2/2
NW_004765162.1	60611	.	C	T	38.10	PASS	AC=1;AF=0.25;AN=4;AlleleCount=1;BaseCalledFraction=0.681818;BaseCalledReadsWithVariant=15;DP=10;SupportFraction=0.479768;TotalReads=19;set=variant2	GT:DP:GQ	0/0:10:1	0/1
NW_004765162.1	60626	.	G	A	24.60	PASS	AC=1;AF=0.25;AN=4;AlleleCount=1;BaseCalledFraction=0.363636;BaseCalledReadsWithVariant=8;DP=10;SupportFraction=0.49532;TotalReads=19;set=variant2	GT:DP:GQ	0/0:10:1	0/1
NW_004765162.1	60647	.	T	G	25.30	PASS	AC=1;AF=0.25;AN=4;AlleleCount=1;BaseCalledFraction=0.272727;BaseCalledReadsWithVariant=6;DP=10;SupportFraction=0.284636;TotalReads=19;set=variant2	GT:DP:GQ	0/0:10:1	0/1
NW_004765162.1	60658	.	T	G	45.40	PASS	AC=2;AF=0.5;AN=4;AlleleCount=1;DP=0;set=Intersection	GT	0/1	0/1
NW_004765162.1	60696	.	A	G	82.20	PASS	AC=1;AF=0.25;AN=4;AlleleCount=1;BaseCalledFraction=0.227273;BaseCalledReadsWithVariant=5;DP=10;SupportFraction=0.238563;TotalReads=19;set=variant2	GT:DP:GQ	0/0:10:1	0/1
NW_004765162.1	60705	.	A	ATT	82.20	PASS	AC=1;AF=0.25;AN=4;AlleleCount=1;BaseCalledFraction=0.272727;BaseCalledReadsWithVariant=6;DP=10;SupportFraction=0.299546;TotalReads=19;set=variant2	GT:DP:GQ	0/0:10:1	0/1
NW_004765162.1	60707	.	A	T	29.50	PASS	AC=2;AF=0.5;AN=4;AlleleCount=1;DP=0;set=Intersection	GT	0/1	0/1
NW_004765162.1	60710	.	C	A	29.50	PASS	AC=2;AF=0.5;AN=4;AlleleCount=1;DP=0;set=Intersection	GT	0/1	0/1
NW_004765162.1	60713	.	G	A	29.50	PASS	AC=2;AF=0.5;AN=4;AlleleCount=1;DP=0;set=Intersection	GT	0/1	0/1
NW_004765162.1	60740	.	T	C	37.10	PASS	AC=1;AF=0.25;AN=4;AlleleCount=1;BaseCalledFraction=0.363636;BaseCalledReadsWithVariant=8;DP=10;SupportFraction=0.362368;TotalReads=19;set=variant2	GT:DP:GQ	0/0:10:1	0/1
NW_004765162.1	60747	.	T	A	37.10	PASS	AC=1;AF=0.25;AN=4;AlleleCount=1;BaseCalledFraction=0.454545;BaseCalledReadsWithVariant=10;DP=10;SupportFraction=0.299268;TotalReads=19;set=variant2	GT:DP:GQ	0/0:10:1	0/1
NW_004765162.1	60751	.	C	T	37.10	PASS	AC=1;AF=0.25;AN=4;AlleleCount=1;BaseCalledFraction=0.5;BaseCalledReadsWithVariant=11;DP=10;SupportFraction=0.427191;TotalReads=19;set=variant2	GT:DP:GQ	0/0:10:1	0/1
NW_004765162.1	60791	.	G	T	52.20	PASS	AC=1;AF=0.25;AN=4;AlleleCount=1;BaseCalledFraction=0.5;BaseCalledReadsWithVariant=11;DP=10;SupportFraction=0.364978;TotalReads=19;set=variant2	GT:DP:GQ	0/0:10:1	0/1
NW_004765162.1	60795	.	AT	A	52.20	PASS	AC=1;AF=0.25;AN=4;AlleleCount=1;BaseCalledFraction=0.363636;BaseCalledReadsWithVariant=8;DP=10;SupportFraction=0.295663;TotalReads=19;set=variant2	GT:DP:GQ	0/0:10:1	0/1
NW_004765162.1	60816	.	TA	T	42.80	PASS	AC=1;AF=0.25;AN=4;AlleleCount=1;BaseCalledFraction=0.227273;BaseCalledReadsWithVariant=5;DP=10;SupportFraction=0.512223;TotalReads=19;set=variant2	GT:DP:GQ	0/0:10:1	0/1
NW_004765162.1	60821	.	C	T	42.80	PASS	AC=1;AF=0.25;AN=4;AlleleCount=1;BaseCalledFraction=0.545455;BaseCalledReadsWithVariant=12;DP=10;SupportFraction=0.431826;TotalReads=19;set=variant2	GT:DP:GQ	0/0:10:1	0/1
NW_004765162.1	60838	.	A	T	149.10	PASS	AC=1;AF=0.25;AN=4;AlleleCount=1;BaseCalledFraction=0.28;BaseCalledReadsWithVariant=7;DP=10;SupportFraction=0.554336;TotalReads=25;set=variant	GT:DP:GQ	0/1	0/0:10:1
NW_004765162.1	60839	.	C	A	149.10	PASS	AC=1;AF=0.25;AN=4;AlleleCount=1;BaseCalledFraction=0.32;BaseCalledReadsWithVariant=8;DP=10;SupportFraction=0.60284;TotalReads=25;set=variant	GT:DP:GQ	0/1	0/0:10:1
NW_004765162.1	60875	.	G	C	29.40	PASS	AC=1;AF=0.25;AN=4;AlleleCount=1;BaseCalledFraction=0.28;BaseCalledReadsWithVariant=7;DP=10;SupportFraction=0.244885;TotalReads=22;set=variant	GT:DP:GQ	0/1	0/0:10:1
NW_004765162.1	60876	.	G	A	29.40	PASS	AC=1;AF=0.25;AN=4;AlleleCount=1;BaseCalledFraction=0.48;BaseCalledReadsWithVariant=12;DP=10;SupportFraction=0.287541;TotalReads=22;set=variant	GT:DP:GQ	0/1	0/0:10:1
NW_004765162.1	60900	.	TG	T	47.10	PASS	AC=1;AF=0.25;AN=4;AlleleCount=1;BaseCalledFraction=0.291667;BaseCalledReadsWithVariant=7;DP=10;SupportFraction=0.443655;TotalReads=21;set=variant	GT:DP:GQ	0/1	0/0:10:1
NW_004765162.1	60907	.	ACC	A	47.10	PASS	AC=1;AF=0.25;AN=4;AlleleCount=1;BaseCalledFraction=0.238095;BaseCalledReadsWithVariant=5;DP=10;SupportFraction=0.409928;TotalReads=21;set=variant	GT:DP:GQ	0/1	0/0:10:1
NW_004765162.1	60911	.	CTT	C	47.10	PASS	AC=1;AF=0.25;AN=4;AlleleCount=1;BaseCalledFraction=0.238095;BaseCalledReadsWithVariant=5;DP=10;SupportFraction=0.570515;TotalReads=21;set=variant	GT:DP:GQ	0/1	0/0:10:1
NW_004765162.1	60919	.	AT	A	47.10	PASS	AC=1;AF=0.25;AN=4;AlleleCount=1;BaseCalledFraction=0.238095;BaseCalledReadsWithVariant=5;DP=10;SupportFraction=0.27114;TotalReads=21;set=variant	GT:DP:GQ	0/1	0/0:10:1
NW_004765162.1	60994	.	A	C	138.30	PASS	AC=1;AF=0.25;AN=4;AlleleCount=1;BaseCalledFraction=0.333333;BaseCalledReadsWithVariant=7;DP=10;SupportFraction=0.301893;TotalReads=20;set=variant	GT:DP:GQ	0/1	0/0:10:1
NW_004765162.1	60997	.	AAAT	A	138.30	PASS	AC=2;AF=0.5;AN=4;AlleleCount=2;BaseCalledFraction=0.238095;BaseCalledReadsWithVariant=5;DP=10;SupportFraction=0.515076;TotalReads=20;set=variant	GT:DP:GQ	1/1	0/0:10:1
NW_004765162.1	61004	.	C	T	138.30	PASS	AC=1;AF=0.25;AN=4;AlleleCount=1;BaseCalledFraction=0.333333;BaseCalledReadsWithVariant=7;DP=10;SupportFraction=0.226285;TotalReads=20;set=variant	GT:DP:GQ	0/1	0/0:10:1
NW_004765162.1	61008	.	C	G	138.30	PASS	AC=1;AF=0.25;AN=4;AlleleCount=1;BaseCalledFraction=0.52381;BaseCalledReadsWithVariant=11;DP=10;SupportFraction=0.39152;TotalReads=20;set=variant	GT:DP:GQ	0/1	0/0:10:1
NW_004765162.1	61033	.	C	G	91	PASS	AC=2;AF=0.5;AN=4;AlleleCount=2;BaseCalledFraction=0.45;BaseCalledReadsWithVariant=9;DP=10;SupportFraction=0.741791;TotalReads=20;set=variant	GT:DP:GQ	1/1	0/0:10:1
NW_004765162.1	61122	.	A	G	34.70	PASS	AC=1;AF=0.25;AN=4;AlleleCount=1;BaseCalledFraction=0.3;BaseCalledReadsWithVariant=6;DP=10;SupportFraction=0.373378;TotalReads=20;set=variant	GT:DP:GQ	0/1	0/0:10:1
NW_004765162.1	61130	.	C	T	34.70	PASS	AC=1;AF=0.25;AN=4;AlleleCount=1;BaseCalledFraction=0.55;BaseCalledReadsWithVariant=11;DP=10;SupportFraction=0.45893;TotalReads=20;set=variant	GT:DP:GQ	0/1	0/0:10:1
NW_004765162.1	61156	.	T	C	27.40	PASS	AC=1;AF=0.25;AN=4;AlleleCount=1;BaseCalledFraction=0.5;BaseCalledReadsWithVariant=10;DP=10;SupportFraction=0.319109;TotalReads=20;set=variant	GT:DP:GQ	0/1	0/0:10:1
NW_004765162.1	61157	.	TC	T	27.40	PASS	AC=1;AF=0.25;AN=4;AlleleCount=1;BaseCalledFraction=0.25;BaseCalledReadsWithVariant=5;DP=10;SupportFraction=0.310594;TotalReads=20;set=variant	GT:DP:GQ	0/1	0/0:10:1
NW_004765162.1	61161	.	C	T	27.40	PASS	AC=1;AF=0.25;AN=4;AlleleCount=1;BaseCalledFraction=0.45;BaseCalledReadsWithVariant=9;DP=10;SupportFraction=0.379428;TotalReads=20;set=variant	GT:DP:GQ	0/1	0/0:10:1
NW_004765162.1	61176	.	G	A	29.80	PASS	AC=1;AF=0.25;AN=4;AlleleCount=1;BaseCalledFraction=0.35;BaseCalledReadsWithVariant=7;DP=10;SupportFraction=0.360552;TotalReads=20;set=variant	GT:DP:GQ	0/1	0/0:10:1
NW_004765162.1	61198	.	T	A	28.10	PASS	AC=1;AF=0.25;AN=4;AlleleCount=1;BaseCalledFraction=0.35;BaseCalledReadsWithVariant=7;DP=10;SupportFraction=0.322717;TotalReads=20;set=variant	GT:DP:GQ	0/1	0/0:10:1
NW_004765162.1	61208	.	C	A	28.10	PASS	AC=1;AF=0.25;AN=4;AlleleCount=1;BaseCalledFraction=0.25;BaseCalledReadsWithVariant=5;DP=10;SupportFraction=0.344112;TotalReads=20;set=variant	GT:DP:GQ	0/1	0/0:10:1
NW_004765162.1	61240	.	C	T	47.40	PASS	AC=1;AF=0.25;AN=4;AlleleCount=1;BaseCalledFraction=0.45;BaseCalledReadsWithVariant=9;DP=10;SupportFraction=0.385099;TotalReads=20;set=variant	GT:DP:GQ	0/1	0/0:10:1
NW_004765162.1	61243	.	G	A	47.40	PASS	AC=1;AF=0.25;AN=4;AlleleCount=1;BaseCalledFraction=0.55;BaseCalledReadsWithVariant=11;DP=10;SupportFraction=0.377747;TotalReads=20;set=variant	GT:DP:GQ	0/1	0/0:10:1
NW_004765162.1	61251	.	C	A	47.40	PASS	AC=1;AF=0.25;AN=4;AlleleCount=1;BaseCalledFraction=0.5;BaseCalledReadsWithVariant=10;DP=10;SupportFraction=0.378395;TotalReads=20;set=variant	GT:DP:GQ	0/1	0/0:10:1
NW_004765162.1	61256	.	A	G	47.40	PASS	AC=1;AF=0.25;AN=4;AlleleCount=1;BaseCalledFraction=0.35;BaseCalledReadsWithVariant=7;DP=10;SupportFraction=0.326623;TotalReads=20;set=variant	GT:DP:GQ	0/1	0/0:10:1
NW_004765162.1	61277	.	C	T	24.10	PASS	AC=1;AF=0.25;AN=4;AlleleCount=1;BaseCalledFraction=0.45;BaseCalledReadsWithVariant=9;DP=10;SupportFraction=0.296773;TotalReads=20;set=variant	GT:DP:GQ	0/1	0/0:10:1
NW_004765162.1	61282	.	G	A	24.10	PASS	AC=1;AF=0.25;AN=4;AlleleCount=1;BaseCalledFraction=0.45;BaseCalledReadsWithVariant=9;DP=10;SupportFraction=0.343043;TotalReads=20;set=variant	GT:DP:GQ	0/1	0/0:10:1
NW_004765162.1	61297	.	G	A	20.90	PASS	AC=1;AF=0.25;AN=4;AlleleCount=1;BaseCalledFraction=0.45;BaseCalledReadsWithVariant=9;DP=10;SupportFraction=0.382634;TotalReads=20;set=variant	GT:DP:GQ	0/1	0/0:10:1
NW_004765162.1	61312	.	AT	A	131.50	PASS	AC=1;AF=0.25;AN=4;AlleleCount=1;BaseCalledFraction=0.25;BaseCalledReadsWithVariant=5;DP=10;SupportFraction=0.676136;TotalReads=20;set=variant	GT:DP:GQ	0/1	0/0:10:1
NW_004765162.1	61314	.	A	G	131.50	PASS	AC=1;AF=0.25;AN=4;AlleleCount=1;BaseCalledFraction=0.45;BaseCalledReadsWithVariant=9;DP=10;SupportFraction=0.407191;TotalReads=20;set=variant	GT:DP:GQ	0/1	0/0:10:1
NW_004765162.1	61318	.	AT	A	131.50	PASS	AC=1;AF=0.25;AN=4;AlleleCount=1;BaseCalledFraction=0.25;BaseCalledReadsWithVariant=5;DP=10;SupportFraction=0.489979;TotalReads=20;set=variant	GT:DP:GQ	0/1	0/0:10:1
NW_004765162.1	61325	.	T	C	131.50	PASS	AC=1;AF=0.25;AN=4;AlleleCount=1;BaseCalledFraction=0.3;BaseCalledReadsWithVariant=6;DP=10;SupportFraction=0.50194;TotalReads=20;set=variant	GT:DP:GQ	0/1	0/0:10:1
NW_004765162.1	61342	.	A	T	25.30	PASS	AC=1;AF=0.25;AN=4;AlleleCount=1;BaseCalledFraction=0.3;BaseCalledReadsWithVariant=6;DP=10;SupportFraction=0.296422;TotalReads=20;set=variant	GT:DP:GQ	0/1	0/0:10:1
NW_004765162.1	61346	.	G	T	25.30	PASS	AC=1;AF=0.25;AN=4;AlleleCount=1;BaseCalledFraction=0.5;BaseCalledReadsWithVariant=10;DP=10;SupportFraction=0.341564;TotalReads=20;set=variant	GT:DP:GQ	0/1	0/0:10:1
NW_004765162.1	61374	.	G	C	34.80	PASS	AC=1;AF=0.25;AN=4;AlleleCount=1;BaseCalledFraction=0.5;BaseCalledReadsWithVariant=10;DP=10;SupportFraction=0.282811;TotalReads=19;set=variant	GT:DP:GQ	0/1	0/0:10:1
NW_004765162.1	61375	.	T	A	34.80	PASS	AC=1;AF=0.25;AN=4;AlleleCount=1;BaseCalledFraction=0.25;BaseCalledReadsWithVariant=5;DP=10;SupportFraction=0.318183;TotalReads=19;set=variant	GT:DP:GQ	0/1	0/0:10:1
NW_004765162.1	61384	.	T	C	34.80	PASS	AC=1;AF=0.25;AN=4;AlleleCount=1;BaseCalledFraction=0.35;BaseCalledReadsWithVariant=7;DP=10;SupportFraction=0.333752;TotalReads=19;set=variant	GT:DP:GQ	0/1	0/0:10:1
NW_004765162.1	61393	.	CA	C	34.80	PASS	AC=1;AF=0.25;AN=4;AlleleCount=1;BaseCalledFraction=0.25;BaseCalledReadsWithVariant=5;DP=10;SupportFraction=0.384365;TotalReads=19;set=variant	GT:DP:GQ	0/1	0/0:10:1
NW_004765162.1	87099	.	CTT	C	32.40	PASS	AC=2;AF=0.5;AN=4;AlleleCount=2;BaseCalledFraction=0.28;BaseCalledReadsWithVariant=7;DP=10;SupportFraction=0.779923;TotalReads=22;set=variant	GT:DP:GQ	1/1	0/0:10:1
NW_004765162.1	87122	.	A	AG	65.10	PASS	AC=2;AF=0.5;AN=4;AlleleCount=1;BaseCalledFraction=0.6;DP=0;set=Intersection	GT	0/1	0/1
NW_004765162.1	87161	.	A	G	20.90	PASS	AC=1;AF=0.25;AN=4;AlleleCount=1;BaseCalledFraction=0.4;BaseCalledReadsWithVariant=12;DP=10;SupportFraction=0.521036;TotalReads=29;set=variant2	GT:DP:GQ	0/0:10:1	0/1
NW_004765162.1	87178	.	C	T	36.80	PASS	AC=1;AF=0.25;AN=4;AlleleCount=1;BaseCalledFraction=0.266667;BaseCalledReadsWithVariant=8;DP=10;SupportFraction=0.513402;TotalReads=29;set=variant2	GT:DP:GQ	0/0:10:1	0/1
NW_004765162.1	87179	.	A	G	75.60	PASS	AC=4;AF=1.0;AN=4;AlleleCount=2;DP=0;set=Intersection	GT	1/1	1/1
NW_004765162.1	87241	.	AT	A	20.30	PASS	AC=2;AF=0.5;AN=4;AlleleCount=2;BaseCalledFraction=0.225806;BaseCalledReadsWithVariant=7;DP=10;SupportFraction=0.643617;TotalReads=29;set=variant2	GT:DP:GQ	0/0:10:1	1/1
NW_004765162.1	87362	.	A	T	29.60	PASS	AC=2;AF=0.5;AN=4;AlleleCount=1;DP=0;set=Intersection	GT	0/1	0/1
NW_004765162.1	87369	.	T	C	29.60	PASS	AC=2;AF=0.5;AN=4;AlleleCount=1;DP=0;set=Intersection	GT	0/1	0/1
NW_004765162.1	87433	.	A	G	62.30	PASS	AC=3;AF=0.75;AN=4;DP=0;TotalReads=31;set=Intersection	GT	1/1	0/1
NW_004765162.1	87451	.	GAATAT	G	262.40	PASS	AC=4;AF=1.0;AN=4;AlleleCount=2;DP=0;set=Intersection	GT	1/1	1/1
NW_004765162.1	87457	.	GA	G	262.40	PASS	AC=3;AF=0.75;AN=4;DP=0;set=Intersection	GT	1/1	0/1
NW_004765162.1	87471	.	G	A	120.80	PASS	AC=1;AF=0.25;AN=4;AlleleCount=1;BaseCalledFraction=0.225806;BaseCalledReadsWithVariant=7;DP=10;SupportFraction=0.42465;TotalReads=31;set=variant	GT:DP:GQ	0/1	0/0:10:1
NW_004765162.1	87475	.	C	CAG	120.80	PASS	AC=2;AF=0.5;AN=4;AlleleCount=1;DP=0;set=Intersection	GT	0/1	0/1
NW_004765162.1	87488	.	G	T	201.40	PASS	AC=1;AF=0.25;AN=4;AlleleCount=1;BaseCalledFraction=0.294118;BaseCalledReadsWithVariant=10;DP=10;SupportFraction=0.373569;TotalReads=33;set=variant2	GT:DP:GQ	0/0:10:1	0/1
NW_004765162.1	87491	.	G	A	201.40	PASS	AC=1;AF=0.25;AN=4;AlleleCount=1;BaseCalledFraction=0.205882;BaseCalledReadsWithVariant=7;DP=10;SupportFraction=0.477164;TotalReads=33;set=variant2	GT:DP:GQ	0/0:10:1	0/1
NW_004765162.1	87497	.	G	C	126.40	PASS	AC=4;AF=1.0;AN=4;AlleleCount=2;DP=0;set=Intersection	GT	1/1	1/1
NW_004765162.1	87515	.	G	A	61.20	PASS	AC=3;AF=0.75;AN=4;DP=0;set=Intersection	GT	0/1	1/1
NW_004765162.1	87524	.	T	C	128.30	PASS	AC=1;AF=0.25;AN=4;AlleleCount=1;BaseCalledFraction=0.235294;BaseCalledReadsWithVariant=8;DP=10;SupportFraction=0.507489;TotalReads=33;set=variant2	GT:DP:GQ	0/0:10:1	0/1
NW_004765162.1	87525	.	AC	A	61.20	PASS	AC=3;AF=0.75;AN=4;DP=0;set=Intersection	GT	0/1	1/1
NW_004765162.1	87557	.	C	A	56	PASS	AC=1;AF=0.25;AN=4;AlleleCount=1;BaseCalledFraction=0.228571;BaseCalledReadsWithVariant=8;DP=10;SupportFraction=0.379158;TotalReads=33;set=variant2	GT:DP:GQ	0/0:10:1	0/1
NW_004765162.1	87564	.	A	T	56	PASS	AC=1;AF=0.25;AN=4;AlleleCount=1;BaseCalledFraction=0.228571;BaseCalledReadsWithVariant=8;DP=10;SupportFraction=0.479421;TotalReads=33;set=variant2	GT:DP:GQ	0/0:10:1	0/1
NW_004765162.1	87581	.	T	A,C	62.10	PASS	AC=1,1;AF=0.25,0.25;AN=4;AlleleCount=1;DP=0;set=Intersection	GT	0/1	0/2
NW_004765162.1	87621	.	A	G	69.10	PASS	AC=1;AF=0.25;AN=4;AlleleCount=1;BaseCalledFraction=0.257143;BaseCalledReadsWithVariant=9;DP=10;SupportFraction=0.460461;TotalReads=33;set=variant2	GT:DP:GQ	0/0:10:1	0/1
NW_004765162.1	87623	.	A	G	44.20	PASS	AC=3;AF=0.75;AN=4;DP=0;set=Intersection	GT	1/1	0/1
NW_004765162.1	87631	.	A	T	69.10	PASS	AC=1;AF=0.25;AN=4;AlleleCount=1;BaseCalledFraction=0.228571;BaseCalledReadsWithVariant=8;DP=10;SupportFraction=0.51977;TotalReads=33;set=variant2	GT:DP:GQ	0/0:10:1	0/1
NW_004765162.1	87657	.	A	G	325.90	PASS	AC=4;AF=1.0;AN=4;AlleleCount=2;DP=0;set=Intersection	GT	1/1	1/1
NW_004765162.1	87660	.	T	G	325.90	PASS	AC=2;AF=0.5;AN=4;AlleleCount=1;DP=0;set=Intersection	GT	0/1	0/1
NW_004765162.1	87667	.	A	C	325.90	PASS	AC=2;AF=0.5;AN=4;AlleleCount=1;DP=0;set=Intersection	GT	0/1	0/1
NW_004765162.1	87685	.	T	A	93.90	PASS	AC=1;AF=0.25;AN=4;AlleleCount=1;BaseCalledFraction=0.257143;BaseCalledReadsWithVariant=9;DP=10;SupportFraction=0.513653;TotalReads=33;set=variant2	GT:DP:GQ	0/0:10:1	0/1
NW_004765162.1	87688	.	AT	A	93.90	PASS	AC=2;AF=0.5;AN=4;AlleleCount=2;BaseCalledFraction=0.228571;BaseCalledReadsWithVariant=8;DP=10;SupportFraction=0.510833;TotalReads=33;set=variant2	GT:DP:GQ	0/0:10:1	1/1
NW_004765162.1	87689	.	T	C	27.90	PASS	AC=1;AF=0.25;AN=4;AlleleCount=1;BaseCalledFraction=0.419355;BaseCalledReadsWithVariant=13;DP=10;SupportFraction=0.545608;TotalReads=31;set=variant	GT:DP:GQ	0/1	0/0:10:1
NW_004765162.1	87716	.	TC	T	67.50	PASS	AC=2;AF=0.5;AN=4;AlleleCount=2;BaseCalledFraction=0.371429;BaseCalledReadsWithVariant=13;DP=10;SupportFraction=0.47154;TotalReads=33;set=variant2	GT:DP:GQ	0/0:10:1	1/1
NW_004765162.1	87717	.	C	T	99.20	PASS	AC=2;AF=0.5;AN=4;AlleleCount=2;BaseCalledFraction=0.65625;BaseCalledReadsWithVariant=21;DP=10;SupportFraction=0.723483;TotalReads=31;set=variant	GT:DP:GQ	1/1	0/0:10:1
NW_004765162.1	87721	.	G	A	99.20	PASS	AC=1;AF=0.25;AN=4;AlleleCount=1;BaseCalledFraction=0.34375;BaseCalledReadsWithVariant=11;DP=10;SupportFraction=0.390644;TotalReads=31;set=variant	GT:DP:GQ	0/1	0/0:10:1
NW_004765162.1	87784	.	A	T	77.50	PASS	AC=4;AF=1.0;AN=4;AlleleCount=2;DP=0;set=Intersection	GT	1/1	1/1
NW_004765162.1	87822	.	CT	C	28.70	PASS	AC=2;AF=0.5;AN=4;AlleleCount=2;BaseCalledFraction=0.25;BaseCalledReadsWithVariant=9;DP=10;SupportFraction=0.700787;TotalReads=32;set=variant2	GT:DP:GQ	0/0:10:1	1/1
NW_004765162.1	87906	.	T	G	82.20	PASS	AC=1;AF=0.25;AN=4;AlleleCount=1;BaseCalledFraction=0.514286;BaseCalledReadsWithVariant=18;DP=10;SupportFraction=0.490101;TotalReads=33;set=variant2	GT:DP:GQ	0/0:10:1	0/1
NW_004765162.1	87915	.	T	C	113	PASS	AC=4;AF=1.0;AN=4;AlleleCount=2;DP=0;set=Intersection	GT	1/1	1/1
NW_004765162.1	87956	.	G	T	56.70	PASS	AC=1;AF=0.25;AN=4;AlleleCount=1;BaseCalledFraction=0.257143;BaseCalledReadsWithVariant=9;DP=10;SupportFraction=0.392153;TotalReads=33;set=variant2	GT:DP:GQ	0/0:10:1	0/1
NW_004765162.1	87964	.	A	G	56.70	PASS	AC=1;AF=0.25;AN=4;AlleleCount=1;BaseCalledFraction=0.314286;BaseCalledReadsWithVariant=11;DP=10;SupportFraction=0.5139;TotalReads=33;set=variant2	GT:DP:GQ	0/0:10:1	0/1
NW_004765162.1	87966	.	A	G	30.10	PASS	AC=3;AF=0.75;AN=4;DP=0;set=Intersection	GT	0/1	1/1
NW_004765162.1	87977	.	CGTCTGCCTGCCTGTCT	C	496.50	PASS	AC=1;AF=0.25;AN=4;AlleleCount=1;BaseCalledFraction=0.21875;BaseCalledReadsWithVariant=7;DP=10;SupportFraction=0.821514;TotalReads=32;set=variant	GT:DP:GQ	0/1	0/0:10:1
NW_004765162.1	87983	.	C	T	36.60	PASS	AC=2;AF=0.5;AN=4;AlleleCount=2;BaseCalledFraction=0.228571;BaseCalledReadsWithVariant=8;DP=10;SupportFraction=0.488958;TotalReads=33;set=variant2	GT:DP:GQ	0/0:10:1	1/1
NW_004765162.1	87987	.	C	T	36.60	PASS	AC=1;AF=0.25;AN=4;AlleleCount=1;BaseCalledFraction=0.228571;BaseCalledReadsWithVariant=8;DP=10;SupportFraction=0.474984;TotalReads=33;set=variant2	GT:DP:GQ	0/0:10:1	0/1
NW_004765162.1	87997	.	C	T	496.50	PASS	AC=1;AF=0.25;AN=4;AlleleCount=1;BaseCalledFraction=0.3125;BaseCalledReadsWithVariant=10;DP=10;SupportFraction=0.542389;TotalReads=32;set=variant	GT:DP:GQ	0/1	0/0:10:1
NW_004765162.1	88001	.	C	T	496.50	PASS	AC=2;AF=0.5;AN=4;AlleleCount=1;DP=0;set=Intersection	GT	0/1	0/1
NW_004765162.1	88008	.	C	T	162.50	PASS	AC=1;AF=0.25;AN=4;AlleleCount=1;BaseCalledFraction=0.257143;BaseCalledReadsWithVariant=9;DP=10;SupportFraction=0.457804;TotalReads=33;set=variant2	GT:DP:GQ	0/0:10:1	0/1
NW_004765162.1	88014	.	AT	A	162.50	PASS	AC=1;AF=0.25;AN=4;AlleleCount=1;BaseCalledFraction=0.257143;BaseCalledReadsWithVariant=9;DP=10;SupportFraction=0.548491;TotalReads=33;set=variant2	GT:DP:GQ	0/0:10:1	0/1
NW_004765162.1	88021	.	A	T	162.50	PASS	AC=1;AF=0.25;AN=4;AlleleCount=1;BaseCalledFraction=0.228571;BaseCalledReadsWithVariant=8;DP=10;SupportFraction=0.437152;TotalReads=33;set=variant2	GT:DP:GQ	0/0:10:1	0/1
NW_004765162.1	88031	.	A	G	162.50	PASS	AC=1;AF=0.25;AN=4;AlleleCount=1;BaseCalledFraction=0.314286;BaseCalledReadsWithVariant=11;DP=10;SupportFraction=0.492404;TotalReads=33;set=variant2	GT:DP:GQ	0/0:10:1	0/1
NW_004765162.1	88038	.	A	G	94.90	PASS	AC=4;AF=1.0;AN=4;AlleleCount=2;DP=0;set=Intersection	GT	1/1	1/1
NW_004765162.1	88047	.	A	G	162.50	PASS	AC=1;AF=0.25;AN=4;AlleleCount=1;BaseCalledFraction=0.257143;BaseCalledReadsWithVariant=9;DP=10;SupportFraction=0.449888;TotalReads=33;set=variant2	GT:DP:GQ	0/0:10:1	0/1
NW_004765162.1	88069	.	C	T	53.30	PASS	AC=1;AF=0.25;AN=4;AlleleCount=1;BaseCalledFraction=0.285714;BaseCalledReadsWithVariant=10;DP=10;SupportFraction=0.489909;TotalReads=33;set=variant2	GT:DP:GQ	0/0:10:1	0/1
NW_004765162.1	88072	.	A	C	59.20	PASS	AC=2;AF=0.5;AN=4;AlleleCount=1;DP=0;set=Intersection	GT	0/1	0/1
NW_004765162.1	88099	.	C	G	82.50	PASS	AC=1;AF=0.25;AN=4;AlleleCount=1;BaseCalledFraction=0.285714;BaseCalledReadsWithVariant=10;DP=10;SupportFraction=0.501949;TotalReads=33;set=variant2	GT:DP:GQ	0/0:10:1	0/1
NW_004765162.1	88101	.	C	T	82.50	PASS	AC=1;AF=0.25;AN=4;AlleleCount=1;BaseCalledFraction=0.342857;BaseCalledReadsWithVariant=12;DP=10;SupportFraction=0.561784;TotalReads=33;set=variant2	GT:DP:GQ	0/0:10:1	0/1
NW_004765162.1	88102	.	T	C	82.50	PASS	AC=1;AF=0.25;AN=4;AlleleCount=1;BaseCalledFraction=0.285714;BaseCalledReadsWithVariant=10;DP=10;SupportFraction=0.376807;TotalReads=33;set=variant2	GT:DP:GQ	0/0:10:1	0/1
NW_004765162.1	88103	.	A	AGGT	82.50	PASS	AC=1;AF=0.25;AN=4;AlleleCount=1;BaseCalledFraction=0.228571;BaseCalledReadsWithVariant=8;DP=10;SupportFraction=0.180346;TotalReads=33;set=variant2	GT:DP:GQ	0/0:10:1	0/1
NW_004765162.1	88107	.	G	GATAT	82.50	PASS	AC=1;AF=0.25;AN=4;AlleleCount=1;BaseCalledFraction=0.314286;BaseCalledReadsWithVariant=11;DP=10;SupportFraction=0.194927;TotalReads=33;set=variant2	GT:DP:GQ	0/0:10:1	0/1
NW_004765162.1	88142	.	T	G	25.40	PASS	AC=1;AF=0.25;AN=4;AlleleCount=1;BaseCalledFraction=0.285714;BaseCalledReadsWithVariant=10;DP=10;SupportFraction=0.355961;TotalReads=33;set=variant2	GT:DP:GQ	0/0:10:1	0/1
NW_004765162.1	88148	.	G	T	25.40	PASS	AC=1;AF=0.25;AN=4;AlleleCount=1;BaseCalledFraction=0.285714;BaseCalledReadsWithVariant=10;DP=10;SupportFraction=0.319931;TotalReads=33;set=variant2	GT:DP:GQ	0/0:10:1	0/1
NW_004765162.1	88159	.	G	C	111.40	PASS	AC=1;AF=0.25;AN=4;AlleleCount=1;BaseCalledFraction=0.314286;BaseCalledReadsWithVariant=11;DP=10;SupportFraction=0.352501;TotalReads=33;set=variant2	GT:DP:GQ	0/0:10:1	0/1
NW_004765162.1	88172	.	G	A	111.40	PASS	AC=1;AF=0.25;AN=4;AlleleCount=1;BaseCalledFraction=0.314286;BaseCalledReadsWithVariant=11;DP=10;SupportFraction=0.424784;TotalReads=33;set=variant2	GT:DP:GQ	0/0:10:1	0/1
NW_004765162.1	88176	.	A	T	111.40	PASS	AC=1;AF=0.25;AN=4;AlleleCount=1;BaseCalledFraction=0.257143;BaseCalledReadsWithVariant=9;DP=10;SupportFraction=0.396279;TotalReads=33;set=variant2	GT:DP:GQ	0/0:10:1	0/1
NW_004765162.1	88178	.	T	G	111.40	PASS	AC=1;AF=0.25;AN=4;AlleleCount=1;BaseCalledFraction=0.257143;BaseCalledReadsWithVariant=9;DP=10;SupportFraction=0.278748;TotalReads=33;set=variant2	GT:DP:GQ	0/0:10:1	0/1
NW_004765162.1	88193	.	A	T	111.40	PASS	AC=1;AF=0.25;AN=4;AlleleCount=1;BaseCalledFraction=0.257143;BaseCalledReadsWithVariant=9;DP=10;SupportFraction=0.300026;TotalReads=33;set=variant2	GT:DP:GQ	0/0:10:1	0/1
NW_004765162.1	88198	.	G	A	111.40	PASS	AC=1;AF=0.25;AN=4;AlleleCount=1;BaseCalledFraction=0.257143;BaseCalledReadsWithVariant=9;DP=10;SupportFraction=0.285968;TotalReads=33;set=variant2	GT:DP:GQ	0/0:10:1	0/1
NW_004765162.1	88209	.	C	T	38	PASS	AC=1;AF=0.25;AN=4;AlleleCount=1;BaseCalledFraction=0.257143;BaseCalledReadsWithVariant=9;DP=10;SupportFraction=0.497905;TotalReads=33;set=variant2	GT:DP:GQ	0/0:10:1	0/1
NW_004765162.1	88280	.	T	C	66.10	PASS	AC=1;AF=0.25;AN=4;AlleleCount=1;BaseCalledFraction=0.277778;BaseCalledReadsWithVariant=10;DP=10;SupportFraction=0.452489;TotalReads=33;set=variant2	GT:DP:GQ	0/0:10:1	0/1
NW_004765162.1	88289	.	G	C	66.10	PASS	AC=1;AF=0.25;AN=4;AlleleCount=1;BaseCalledFraction=0.25;BaseCalledReadsWithVariant=9;DP=10;SupportFraction=0.529084;TotalReads=33;set=variant2	GT:DP:GQ	0/0:10:1	0/1
NW_004765162.1	88327	.	T	A	38.20	PASS	AC=1;AF=0.25;AN=4;AlleleCount=1;BaseCalledFraction=0.222222;BaseCalledReadsWithVariant=8;DP=10;SupportFraction=0.473147;TotalReads=34;set=variant2	GT:DP:GQ	0/0:10:1	0/1
NW_004765162.1	88342	.	G	A	25.40	PASS	AC=3;AF=0.75;AN=4;DP=0;set=Intersection	GT	0/1	1/1
NW_004765162.1	88371	.	A	T	56.10	PASS	AC=2;AF=0.5;AN=4;AlleleCount=1;DP=0;set=Intersection	GT	0/1	0/1
NW_004765162.1	88425	.	A	C	125.80	PASS	AC=3;AF=0.75;AN=4;DP=0;set=Intersection	GT	0/1	1/1
NW_004765162.1	88497	.	G	A	81.10	PASS	AC=3;AF=0.75;AN=4;DP=0;set=Intersection	GT	0/1	1/1
NW_004765162.1	88512	.	G	T	108.60	PASS	AC=1;AF=0.25;AN=4;AlleleCount=1;BaseCalledFraction=0.277778;BaseCalledReadsWithVariant=10;DP=10;SupportFraction=0.50037;TotalReads=34;set=variant2	GT:DP:GQ	0/0:10:1	0/1
NW_004765162.1	88513	.	T	A	345.70	PASS	AC=4;AF=1.0;AN=4;AlleleCount=2;DP=0;set=Intersection	GT	1/1	1/1
NW_004765162.1	88517	.	C	A	345.70	PASS	AC=1;AF=0.25;AN=4;AlleleCount=1;BaseCalledFraction=0.205882;BaseCalledReadsWithVariant=7;DP=10;SupportFraction=0.369998;TotalReads=32;set=variant	GT:DP:GQ	0/1	0/0:10:1
NW_004765162.1	88526	.	AC	A	174.40	PASS	AC=1;AF=0.25;AN=4;AlleleCount=1;BaseCalledFraction=0.277778;BaseCalledReadsWithVariant=10;DP=10;SupportFraction=0.430665;TotalReads=34;set=variant2	GT:DP:GQ	0/0:10:1	0/1
NW_004765162.1	88527	.	C	A	345.70	PASS	AC=2;AF=0.5;AN=4;AlleleCount=2;BaseCalledFraction=0.852941;BaseCalledReadsWithVariant=29;DP=10;SupportFraction=0.736965;TotalReads=32;set=variant	GT:DP:GQ	1/1	0/0:10:1
NW_004765162.1	88536	.	C	T	345.70	PASS	AC=3;AF=0.75;AN=4;DP=0;set=Intersection	GT	0/1	1/1
NW_004765162.1	88550	.	G	T	32.60	PASS	AC=1;AF=0.25;AN=4;AlleleCount=1;BaseCalledFraction=0.25;BaseCalledReadsWithVariant=9;DP=10;SupportFraction=0.459;TotalReads=34;set=variant2	GT:DP:GQ	0/0:10:1	0/1
NW_004765162.1	88561	.	T	A	246.70	PASS	AC=3;AF=0.75;AN=4;DP=0;set=Intersection	GT	1/1	0/1
NW_004765162.1	88591	.	A	G	90.60	PASS	AC=2;AF=0.5;AN=4;AlleleCount=1;DP=0;set=Intersection	GT	0/1	0/1
NW_004765162.1	88604	.	A	T	152.30	PASS	AC=4;AF=1.0;AN=4;AlleleCount=2;DP=0;set=Intersection	GT	1/1	1/1
NW_004765162.1	88609	.	A	G	152.30	PASS	AC=2;AF=0.5;AN=4;AlleleCount=1;DP=0;set=Intersection	GT	0/1	0/1
NW_004765162.1	88734	.	A	G	65.80	PASS	AC=3;AF=0.75;AN=4;DP=0;set=Intersection	GT	0/1	1/1
NW_004765162.1	88793	.	CT	C	49.40	PASS	AC=1;AF=0.25;AN=4;AlleleCount=1;BaseCalledFraction=0.305556;BaseCalledReadsWithVariant=11;DP=10;SupportFraction=0.583549;TotalReads=5;set=variant2	GT:DP:GQ	0/0:10:1	0/1
NW_004765162.1	88802	.	G	A	49.40	PASS	AC=1;AF=0.25;AN=4;AlleleCount=1;BaseCalledFraction=0.914286;BaseCalledReadsWithVariant=32;DP=10;SupportFraction=0.71982;TotalReads=5;set=variant2	GT:DP:GQ	0/0:10:1	0/1
NW_004765162.1	88803	.	C	T	49.40	PASS	AC=1;AF=0.25;AN=4;AlleleCount=1;BaseCalledFraction=0.714286;BaseCalledReadsWithVariant=25;DP=10;SupportFraction=0.671694;TotalReads=5;set=variant2	GT:DP:GQ	0/0:10:1	0/1
NW_004765162.1	88805	.	CG	C	49.40	PASS	AC=2;AF=0.5;AN=4;AlleleCount=2;BaseCalledFraction=0.4;BaseCalledReadsWithVariant=14;DP=10;SupportFraction=0.503175;TotalReads=5;set=variant2	GT:DP:GQ	0/0:10:1	1/1
NW_004765162.1	203511	.	T	C	22	PASS	AC=2;AF=0.5;AN=4;AlleleCount=1;DP=0;TotalReads=24;set=Intersection	GT	0/1	0/1
NW_004765162.1	203524	.	C	A	58.30	PASS	AC=2;AF=0.5;AN=4;AlleleCount=1;BaseCalledReadsWithVariant=7;DP=0;set=Intersection	GT	0/1	0/1
NW_004765162.1	203544	.	C	T	58.80	PASS	AC=2;AF=0.5;AN=4;AlleleCount=1;DP=0;set=Intersection	GT	0/1	0/1
NW_004765162.1	203549	.	C	G	58.80	PASS	AC=2;AF=0.5;AN=4;AlleleCount=1;BaseCalledReadsWithVariant=11;DP=0;set=Intersection	GT	0/1	0/1
NW_004765162.1	203567	.	A	G	21	PASS	AC=1;AF=0.25;AN=4;AlleleCount=1;BaseCalledFraction=0.354839;BaseCalledReadsWithVariant=11;DP=10;SupportFraction=0.38234;TotalReads=24;set=variant2	GT:DP:GQ	0/0:10:1	0/1
NW_004765162.1	203617	.	A	T	365.10	PASS	AC=4;AF=1.0;AN=4;AlleleCount=2;DP=0;set=Intersection	GT	1/1	1/1
NW_004765162.1	203622	.	G	A	365.10	PASS	AC=2;AF=0.5;AN=4;AlleleCount=1;DP=0;set=Intersection	GT	0/1	0/1
NW_004765162.1	203627	.	T	G	365.10	PASS	AC=4;AF=1.0;AN=4;AlleleCount=2;DP=0;set=Intersection	GT	1/1	1/1
NW_004765162.1	203690	.	AT	A	75.10	PASS	AC=1;AF=0.25;AN=4;AlleleCount=1;BaseCalledFraction=0.205128;BaseCalledReadsWithVariant=8;DP=10;SupportFraction=0.47687;TotalReads=35;set=variant2	GT:DP:GQ	0/0:10:1	0/1
NW_004765162.1	203697	.	G	A	92.90	PASS	AC=2;AF=0.5;AN=4;AlleleCount=1;DP=0;TotalReads=35;set=Intersection	GT	0/1	0/1
NW_004765162.1	203755	.	C	T	218.70	PASS	AC=2;AF=0.5;AN=4;AlleleCount=1;DP=0;set=Intersection	GT	0/1	0/1
NW_004765162.1	203760	.	T	C	218.70	PASS	AC=2;AF=0.5;AN=4;AlleleCount=1;DP=0;set=Intersection	GT	0/1	0/1
NW_004765162.1	203815	.	C	T	837	PASS	AC=3;AF=0.75;AN=4;DP=0;set=Intersection	GT	0/1	1/1
NW_004765162.1	203821	.	A	T	837	PASS	AC=4;AF=1.0;AN=4;AlleleCount=2;DP=0;set=Intersection	GT	1/1	1/1
NW_004765162.1	203826	.	C	A	837	PASS	AC=4;AF=1.0;AN=4;AlleleCount=2;DP=0;set=Intersection	GT	1/1	1/1
NW_004765162.1	203829	.	TC	T	837	PASS	AC=2;AF=0.5;AN=4;AlleleCount=1;DP=0;set=Intersection	GT	0/1	0/1
NW_004765162.1	203881	.	G	GT	73.30	PASS	AC=2;AF=0.5;AN=4;AlleleCount=1;BaseCalledReadsWithVariant=11;DP=0;set=Intersection	GT	0/1	0/1
NW_004765162.1	203910	.	G	A	284.20	PASS	AC=2;AF=0.5;AN=4;AlleleCount=1;DP=0;set=Intersection	GT	0/1	0/1
NW_004765162.1	203919	.	G	T	284.20	PASS	AC=2;AF=0.5;AN=4;AlleleCount=1;DP=0;set=Intersection	GT	0/1	0/1
NW_004765162.1	204019	.	C	G	157.90	PASS	AC=2;AF=0.5;AN=4;AlleleCount=1;DP=0;set=Intersection	GT	0/1	0/1
NW_004765162.1	204034	.	T	C	138.30	PASS	AC=2;AF=0.5;AN=4;AlleleCount=1;DP=0;set=Intersection	GT	0/1	0/1
NW_004765162.1	204060	.	N	G	357.40	PASS	AC=2;AF=0.5;AN=4;AlleleCount=1;BaseCalledFraction=0.625;DP=0;set=Intersection	GT	0/1	0/1
NW_004765162.1	204106	.	T	A	64.40	PASS	AC=2;AF=0.5;AN=4;AlleleCount=1;DP=0;set=Intersection	GT	0/1	0/1
NW_004765162.1	204129	.	T	A	193.90	PASS	AC=2;AF=0.5;AN=4;AlleleCount=1;DP=0;set=Intersection	GT	0/1	0/1
NW_004765162.1	204158	.	A	AC	56	PASS	AC=2;AF=0.5;AN=4;AlleleCount=1;DP=0;set=Intersection	GT	0/1	0/1
NW_004765162.1	204239	.	A	T	272.10	PASS	AC=2;AF=0.5;AN=4;AlleleCount=1;DP=0;set=Intersection	GT	0/1	0/1
NW_004765162.1	204259	.	G	A	45.50	PASS	AC=2;AF=0.5;AN=4;AlleleCount=1;DP=0;set=Intersection	GT	0/1	0/1
NW_004765162.1	204305	.	G	A	82.90	PASS	AC=2;AF=0.5;AN=4;AlleleCount=1;DP=0;set=Intersection	GT	0/1	0/1
NW_004765162.1	204317	.	A	C	159.70	PASS	AC=2;AF=0.5;AN=4;AlleleCount=1;DP=0;TotalReads=38;set=Intersection	GT	0/1	0/1
NW_004765162.1	204457	.	T	C	138.20	PASS	AC=2;AF=0.5;AN=4;AlleleCount=1;DP=0;set=Intersection	GT	0/1	0/1
NW_004765162.1	204484	.	T	G	238.80	PASS	AC=2;AF=0.5;AN=4;AlleleCount=1;DP=0;set=Intersection	GT	0/1	0/1
NW_004765162.1	204489	.	G	A	238.80	PASS	AC=2;AF=0.5;AN=4;AlleleCount=1;DP=0;set=Intersection	GT	0/1	0/1
NW_004765162.1	204542	.	A	G	148	PASS	AC=2;AF=0.5;AN=4;AlleleCount=1;BaseCalledReadsWithVariant=19;DP=0;TotalReads=30;set=Intersection	GT	0/1	0/1
NW_004765162.1	204559	.	GCTCCAT	G	184	PASS	AC=2;AF=0.5;AN=4;AlleleCount=1;DP=0;TotalReads=30;set=Intersection	GT	0/1	0/1
NW_004765162.1	204610	.	G	A	74.70	PASS	AC=2;AF=0.5;AN=4;AlleleCount=1;DP=0;TotalReads=30;set=Intersection	GT	0/1	0/1
NW_004765162.1	204614	.	TG	T	107.10	PASS	AC=1;AF=0.25;AN=4;AlleleCount=1;BaseCalledFraction=0.25;BaseCalledReadsWithVariant=8;DP=10;SupportFraction=0.415779;TotalReads=30;set=variant2	GT:DP:GQ	0/0:10:1	0/1
NW_004765162.1	204657	.	A	C	164.40	PASS	AC=2;AF=0.5;AN=4;AlleleCount=1;DP=0;TotalReads=28;set=Intersection	GT	0/1	0/1
NW_004765162.1	204659	.	T	C	164.40	PASS	AC=2;AF=0.5;AN=4;AlleleCount=1;DP=0;TotalReads=28;set=Intersection	GT	0/1	0/1
NW_004765162.1	204766	.	T	A	286.40	PASS	AC=2;AF=0.5;AN=4;AlleleCount=1;DP=0;set=Intersection	GT	0/1	0/1
NW_004765162.1	204769	.	A	T	286.40	PASS	AC=2;AF=0.5;AN=4;AlleleCount=1;DP=0;set=Intersection	GT	0/1	0/1
NW_004765162.1	204774	.	A	C	286.40	PASS	AC=2;AF=0.5;AN=4;AlleleCount=1;BaseCalledFraction=0.56;BaseCalledReadsWithVariant=14;DP=0;set=Intersection	GT	0/1	0/1
NW_004765162.1	204775	.	C	CA	286.40	PASS	AC=2;AF=0.5;AN=4;AlleleCount=1;DP=0;set=Intersection	GT	0/1	0/1
NW_004765162.1	204818	.	T	G	70.80	PASS	AC=2;AF=0.5;AN=4;AlleleCount=1;DP=0;set=Intersection	GT	0/1	0/1
NW_004765162.1	204859	.	AC	A	105.90	PASS	AC=2;AF=0.5;AN=4;AlleleCount=1;DP=0;set=Intersection	GT	0/1	0/1
NW_004765162.1	204862	.	A	T	105.90	PASS	AC=2;AF=0.5;AN=4;AlleleCount=1;DP=0;set=Intersection	GT	0/1	0/1
NW_004765162.1	204864	.	AGT	A	105.90	PASS	AC=2;AF=0.5;AN=4;AlleleCount=1;DP=0;set=Intersection	GT	0/1	0/1
NW_004765162.1	204870	.	T	TG	105.90	PASS	AC=2;AF=0.5;AN=4;AlleleCount=1;DP=0;set=Intersection	GT	0/1	0/1
NW_004765162.1	204939	.	T	C	52.30	PASS	AC=1;AF=0.25;AN=4;AlleleCount=1;BaseCalledFraction=0.227273;BaseCalledReadsWithVariant=5;DP=10;SupportFraction=0.350373;TotalReads=19;set=variant2	GT:DP:GQ	0/0:10:1	0/1
NW_004765162.1	204971	.	TAAA	T	313.30	PASS	AC=1;AF=0.25;AN=4;AlleleCount=1;BaseCalledFraction=0.333333;BaseCalledReadsWithVariant=7;DP=10;SupportFraction=0.581832;TotalReads=16;set=variant2	GT:DP:GQ	0/0:10:1	0/1
NW_004765162.1	204978	.	A	C	313.30	PASS	AC=1;AF=0.25;AN=4;AlleleCount=1;BaseCalledFraction=0.238095;BaseCalledReadsWithVariant=5;DP=10;SupportFraction=0.607766;TotalReads=16;set=variant2	GT:DP:GQ	0/0:10:1	0/1
NW_004765162.1	204981	.	CTCGAACCCTGGAAGAAAGGAT	C	313.30	PASS	AC=1;AF=0.25;AN=4;AlleleCount=1;BaseCalledFraction=0.238095;BaseCalledReadsWithVariant=5;DP=10;SupportFraction=0.624913;TotalReads=16;set=variant2	GT:DP:GQ	0/0:10:1	0/1
NW_004765162.1	204995	.	G	A	66.40	PASS	AC=1;AF=0.25;AN=4;AlleleCount=1;BaseCalledFraction=0.285714;BaseCalledReadsWithVariant=6;DP=10;SupportFraction=0.443892;TotalReads=19;set=variant	GT:DP:GQ	0/1	0/0:10:1
NW_004765162.1	239412	.	G	A	328.80	PASS	AC=2;AF=0.5;AN=4;AlleleCount=1;DP=0;set=Intersection	GT	0/1	0/1
NW_004765162.1	239522	.	G	GT	154.40	PASS	AC=1;AF=0.25;AN=4;AlleleCount=1;BaseCalledFraction=0.243243;BaseCalledReadsWithVariant=9;DP=10;SupportFraction=0.502144;TotalReads=36;set=variant	GT:DP:GQ	0/1	0/0:10:1
NW_004765162.1	239523	.	C	T	312.10	PASS	AC=2;AF=0.5;AN=4;AlleleCount=2;BaseCalledFraction=0.672727;BaseCalledReadsWithVariant=37;DP=10;SupportFraction=0.63577;TotalReads=45;set=variant2	GT:DP:GQ	0/0:10:1	1/1
NW_004765162.1	239525	.	C	T	154.40	PASS	AC=1;AF=0.25;AN=4;AlleleCount=1;BaseCalledFraction=0.243243;BaseCalledReadsWithVariant=9;DP=10;SupportFraction=0.577;TotalReads=36;set=variant	GT:DP:GQ	0/1	0/0:10:1
NW_004765162.1	239628	.	A	G	228.70	PASS	AC=4;AF=1.0;AN=4;AlleleCount=2;BaseCalledFraction=0.789474;DP=0;set=Intersection	GT	1/1	1/1
NW_004765162.1	239693	.	C	T	93.20	PASS	AC=2;AF=0.5;AN=4;AlleleCount=1;DP=0;set=Intersection	GT	0/1	0/1
NW_004765163.1	41618	.	AG	A	21.10	PASS	AC=1;AF=0.25;AN=4;AlleleCount=1;BaseCalledFraction=0.385542;BaseCalledReadsWithVariant=32;DP=10;SupportFraction=0.502278;TotalReads=65;set=variant	GT:DP:GQ	0/1	0/0:10:1
NW_004765165.1	72446	.	G	A	22.30	PASS	AC=1;AF=0.25;AN=4;AlleleCount=1;BaseCalledFraction=0.35;BaseCalledReadsWithVariant=7;DP=10;SupportFraction=0.492115;TotalReads=20;set=variant	GT:DP:GQ	0/1	0/0:10:1
NW_004765165.1	72485	.	CT	C	117.50	PASS	AC=2;AF=0.5;AN=4;AlleleCount=2;BaseCalledFraction=0.3;BaseCalledReadsWithVariant=6;DP=10;SupportFraction=0.565315;TotalReads=19;set=variant	GT:DP:GQ	1/1	0/0:10:1
NW_004765165.1	72495	.	A	T	117.50	PASS	AC=1;AF=0.25;AN=4;AlleleCount=1;BaseCalledFraction=0.3;BaseCalledReadsWithVariant=6;DP=10;SupportFraction=0.530748;TotalReads=19;set=variant	GT:DP:GQ	0/1	0/0:10:1
NW_004765165.1	72505	.	T	A	117.50	PASS	AC=1;AF=0.25;AN=4;AlleleCount=1;BaseCalledFraction=0.35;BaseCalledReadsWithVariant=7;DP=10;SupportFraction=0.531259;TotalReads=19;set=variant	GT:DP:GQ	0/1	0/0:10:1
NW_004765165.1	72528	.	TA	T	126.50	PASS	AC=2;AF=0.5;AN=4;AlleleCount=2;BaseCalledFraction=0.305556;BaseCalledReadsWithVariant=11;DP=10;SupportFraction=0.632895;TotalReads=36;set=variant2	GT:DP:GQ	0/0:10:1	1/1
NW_004765165.1	72536	.	A	T	126.50	PASS	AC=1;AF=0.25;AN=4;AlleleCount=1;BaseCalledFraction=0.394737;BaseCalledReadsWithVariant=15;DP=10;SupportFraction=0.535437;TotalReads=36;set=variant2	GT:DP:GQ	0/0:10:1	0/1
NW_004765165.1	72626	.	T	G	238.90	PASS	AC=1;AF=0.25;AN=4;AlleleCount=1;BaseCalledFraction=0.432432;BaseCalledReadsWithVariant=16;DP=10;SupportFraction=0.53402;TotalReads=37;set=variant2	GT:DP:GQ	0/0:10:1	0/1
NW_004765165.1	72629	.	C	T	238.90	PASS	AC=2;AF=0.5;AN=4;AlleleCount=2;BaseCalledFraction=0.837838;BaseCalledReadsWithVariant=31;DP=10;SupportFraction=0.673144;TotalReads=37;set=variant2	GT:DP:GQ	0/0:10:1	1/1
NW_004765165.1	72667	.	C	A	195.10	PASS	AC=2;AF=0.5;AN=4;AlleleCount=2;BaseCalledFraction=0.783784;BaseCalledReadsWithVariant=29;DP=10;SupportFraction=0.699226;TotalReads=37;set=variant2	GT:DP:GQ	0/0:10:1	1/1
NW_004765165.1	72669	.	C	T	195.10	PASS	AC=2;AF=0.5;AN=4;AlleleCount=2;BaseCalledFraction=0.837838;BaseCalledReadsWithVariant=31;DP=10;SupportFraction=0.671858;TotalReads=37;set=variant2	GT:DP:GQ	0/0:10:1	1/1
NW_004765165.1	72679	.	C	T	195.10	PASS	AC=1;AF=0.25;AN=4;AlleleCount=1;BaseCalledFraction=0.297297;BaseCalledReadsWithVariant=11;DP=10;SupportFraction=0.36306;TotalReads=37;set=variant2	GT:DP:GQ	0/0:10:1	0/1
NW_004765165.1	72687	.	CT	C	195.10	PASS	AC=2;AF=0.5;AN=4;AlleleCount=2;BaseCalledFraction=0.432432;BaseCalledReadsWithVariant=16;DP=10;SupportFraction=0.624901;TotalReads=37;set=variant2	GT:DP:GQ	0/0:10:1	1/1
NW_004765165.1	72719	.	G	T	67.70	PASS	AC=1;AF=0.25;AN=4;AlleleCount=1;BaseCalledFraction=0.621622;BaseCalledReadsWithVariant=23;DP=10;SupportFraction=0.616304;TotalReads=37;set=variant2	GT:DP:GQ	0/0:10:1	0/1
NW_004765165.1	72748	.	TA	T	21	PASS	AC=1;AF=0.25;AN=4;AlleleCount=1;BaseCalledFraction=0.243243;BaseCalledReadsWithVariant=9;DP=10;SupportFraction=0.594408;TotalReads=37;set=variant2	GT:DP:GQ	0/0:10:1	0/1
NW_004765165.1	72768	.	C	T	126.50	PASS	AC=2;AF=0.5;AN=4;AlleleCount=2;BaseCalledFraction=0.842105;BaseCalledReadsWithVariant=32;DP=10;SupportFraction=0.674853;TotalReads=37;set=variant2	GT:DP:GQ	0/0:10:1	1/1
NW_004765165.1	72771	.	A	T	126.50	PASS	AC=1;AF=0.25;AN=4;AlleleCount=1;BaseCalledFraction=0.447368;BaseCalledReadsWithVariant=17;DP=10;SupportFraction=0.538167;TotalReads=37;set=variant2	GT:DP:GQ	0/0:10:1	0/1
NW_004765165.1	72803	.	C	T	21.90	PASS	AC=1;AF=0.25;AN=4;AlleleCount=1;BaseCalledFraction=0.394737;BaseCalledReadsWithVariant=15;DP=10;SupportFraction=0.463998;TotalReads=38;set=variant2	GT:DP:GQ	0/0:10:1	0/1
NW_004765165.1	72835	.	N	C	191.60	PASS	AC=1;AF=0.25;AN=4;AlleleCount=1;BaseCalledFraction=0.692308;BaseCalledReadsWithVariant=27;DP=10;SupportFraction=0.561934;TotalReads=38;set=variant2	GT:DP:GQ	0/0:10:1	0/1
NW_004765165.1	72837	.	T	G	191.60	PASS	AC=1;AF=0.25;AN=4;AlleleCount=1;BaseCalledFraction=0.487179;BaseCalledReadsWithVariant=19;DP=10;SupportFraction=0.520086;TotalReads=38;set=variant2	GT:DP:GQ	0/0:10:1	0/1
NW_004765165.1	72839	.	N	G	191.60	PASS	AC=1;AF=0.25;AN=4;AlleleCount=1;BaseCalledFraction=0.871795;BaseCalledReadsWithVariant=34;DP=10;SupportFraction=0.58609;TotalReads=38;set=variant2	GT:DP:GQ	0/0:10:1	0/1
NW_004765165.1	72877	.	T	G	246.10	PASS	AC=1;AF=0.25;AN=4;AlleleCount=1;BaseCalledFraction=0.410256;BaseCalledReadsWithVariant=16;DP=10;SupportFraction=0.456518;TotalReads=39;set=variant2	GT:DP:GQ	0/0:10:1	0/1
NW_004765165.1	72883	.	A	G	246.10	PASS	AC=1;AF=0.25;AN=4;AlleleCount=1;BaseCalledFraction=0.410256;BaseCalledReadsWithVariant=16;DP=10;SupportFraction=0.545622;TotalReads=39;set=variant2	GT:DP:GQ	0/0:10:1	0/1
NW_004765165.1	72884	.	T	C	246.10	PASS	AC=1;AF=0.25;AN=4;AlleleCount=1;BaseCalledFraction=0.410256;BaseCalledReadsWithVariant=16;DP=10;SupportFraction=0.520522;TotalReads=39;set=variant2	GT:DP:GQ	0/0:10:1	0/1
NW_004765165.1	72925	.	T	C	298.10	PASS	AC=1;AF=0.25;AN=4;AlleleCount=1;BaseCalledFraction=0.692308;BaseCalledReadsWithVariant=27;DP=10;SupportFraction=0.5962;TotalReads=39;set=variant2	GT:DP:GQ	0/0:10:1	0/1
NW_004765165.1	72930	.	N	C	298.10	PASS	AC=2;AF=0.5;AN=4;AlleleCount=2;BaseCalledFraction=0.897436;BaseCalledReadsWithVariant=35;DP=10;SupportFraction=0.553607;TotalReads=39;set=variant2	GT:DP:GQ	0/0:10:1	1/1
NW_004765165.1	72947	.	A	G	146.30	PASS	AC=1;AF=0.25;AN=4;AlleleCount=1;BaseCalledFraction=0.512821;BaseCalledReadsWithVariant=20;DP=10;SupportFraction=0.474854;TotalReads=39;set=variant2	GT:DP:GQ	0/0:10:1	0/1
NW_004765165.1	72959	.	A	G	59.90	PASS	AC=1;AF=0.25;AN=4;AlleleCount=1;BaseCalledFraction=0.512821;BaseCalledReadsWithVariant=20;DP=10;SupportFraction=0.440104;TotalReads=39;set=variant2	GT:DP:GQ	0/0:10:1	0/1
NW_004765165.1	72986	.	TA	T	23.70	PASS	AC=2;AF=0.5;AN=4;AlleleCount=2;BaseCalledFraction=0.435897;BaseCalledReadsWithVariant=17;DP=10;SupportFraction=0.630248;TotalReads=39;set=variant2	GT:DP:GQ	0/0:10:1	1/1
NW_004765165.1	73005	.	G	A	253	PASS	AC=2;AF=0.5;AN=4;AlleleCount=2;BaseCalledFraction=0.897436;BaseCalledReadsWithVariant=35;DP=10;SupportFraction=0.616093;TotalReads=39;set=variant2	GT:DP:GQ	0/0:10:1	1/1
NW_004765165.1	73013	.	T	A	253	PASS	AC=1;AF=0.25;AN=4;AlleleCount=1;BaseCalledFraction=0.333333;BaseCalledReadsWithVariant=13;DP=10;SupportFraction=0.54286;TotalReads=39;set=variant2	GT:DP:GQ	0/0:10:1	0/1
NW_004765165.1	73068	.	A	G	806.90	PASS	AC=2;AF=0.5;AN=4;AlleleCount=2;BaseCalledFraction=0.794872;BaseCalledReadsWithVariant=31;DP=10;SupportFraction=0.633529;TotalReads=39;set=variant2	GT:DP:GQ	0/0:10:1	1/1
NW_004765165.1	73073	.	T	G	806.90	PASS	AC=2;AF=0.5;AN=4;AlleleCount=2;BaseCalledFraction=0.769231;BaseCalledReadsWithVariant=30;DP=10;SupportFraction=0.59719;TotalReads=39;set=variant2	GT:DP:GQ	0/0:10:1	1/1
NW_004765165.1	73079	.	A	T	806.90	PASS	AC=2;AF=0.5;AN=4;AlleleCount=2;BaseCalledFraction=0.820513;BaseCalledReadsWithVariant=32;DP=10;SupportFraction=0.68833;TotalReads=39;set=variant2	GT:DP:GQ	0/0:10:1	1/1
NW_004765165.1	73087	.	A	G	806.90	PASS	AC=1;AF=0.25;AN=4;AlleleCount=1;BaseCalledFraction=0.282051;BaseCalledReadsWithVariant=11;DP=10;SupportFraction=0.508379;TotalReads=39;set=variant2	GT:DP:GQ	0/0:10:1	0/1
NW_004765165.1	73090	.	T	C	806.90	PASS	AC=2;AF=0.5;AN=4;AlleleCount=2;BaseCalledFraction=0.717949;BaseCalledReadsWithVariant=28;DP=10;SupportFraction=0.717505;TotalReads=39;set=variant2	GT:DP:GQ	0/0:10:1	1/1
NW_004765165.1	73096	.	A	G	806.90	PASS	AC=1;AF=0.25;AN=4;AlleleCount=1;BaseCalledFraction=0.205128;BaseCalledReadsWithVariant=8;DP=10;SupportFraction=0.396368;TotalReads=39;set=variant2	GT:DP:GQ	0/0:10:1	0/1
NW_004765165.1	73099	.	C	T	806.90	PASS	AC=1;AF=0.25;AN=4;AlleleCount=1;BaseCalledFraction=0.333333;BaseCalledReadsWithVariant=13;DP=10;SupportFraction=0.452999;TotalReads=39;set=variant2	GT:DP:GQ	0/0:10:1	0/1
NW_004765165.1	73103	.	AG	A	806.90	PASS	AC=2;AF=0.5;AN=4;AlleleCount=2;BaseCalledFraction=0.358974;BaseCalledReadsWithVariant=14;DP=10;SupportFraction=0.524491;TotalReads=39;set=variant2	GT:DP:GQ	0/0:10:1	1/1
NW_004765165.1	73121	.	GA	G	26.60	PASS	AC=2;AF=0.5;AN=4;AlleleCount=2;BaseCalledFraction=0.230769;BaseCalledReadsWithVariant=9;DP=10;SupportFraction=0.592804;TotalReads=39;set=variant2	GT:DP:GQ	0/0:10:1	1/1
NW_004765165.1	73130	.	A	G	26.60	PASS	AC=1;AF=0.25;AN=4;AlleleCount=1;BaseCalledFraction=0.307692;BaseCalledReadsWithVariant=12;DP=10;SupportFraction=0.403721;TotalReads=39;set=variant2	GT:DP:GQ	0/0:10:1	0/1
NW_004765165.1	73161	.	G	T	296.70	PASS	AC=1;AF=0.25;AN=4;AlleleCount=1;BaseCalledFraction=0.358974;BaseCalledReadsWithVariant=14;DP=10;SupportFraction=0.408853;TotalReads=38;set=variant2	GT:DP:GQ	0/0:10:1	0/1
NW_004765165.1	73166	.	T	C	296.70	PASS	AC=2;AF=0.5;AN=4;AlleleCount=2;BaseCalledFraction=0.692308;BaseCalledReadsWithVariant=27;DP=10;SupportFraction=0.672378;TotalReads=38;set=variant2	GT:DP:GQ	0/0:10:1	1/1
NW_004765165.1	73176	.	GAA	GG	296.70	PASS	AC=1;AF=0.25;AN=4;AlleleCount=1;BaseCalledFraction=0.205128;BaseCalledReadsWithVariant=8;DP=10;SupportFraction=0.445374;TotalReads=38;set=variant2	GT:DP:GQ	0/0:10:1	0/1
NW_004765165.1	73195	.	C	G	88.30	PASS	AC=1;AF=0.25;AN=4;AlleleCount=1;BaseCalledFraction=0.315789;BaseCalledReadsWithVariant=12;DP=10;SupportFraction=0.536244;TotalReads=38;set=variant2	GT:DP:GQ	0/0:10:1	0/1
NW_004765165.1	73222	.	T	C	174.60	PASS	AC=1;AF=0.25;AN=4;AlleleCount=1;BaseCalledFraction=0.473684;BaseCalledReadsWithVariant=18;DP=10;SupportFraction=0.607295;TotalReads=38;set=variant2	GT:DP:GQ	0/0:10:1	0/1
NW_004765165.1	73228	.	T	C	174.60	PASS	AC=1;AF=0.25;AN=4;AlleleCount=1;BaseCalledFraction=0.526316;BaseCalledReadsWithVariant=20;DP=10;SupportFraction=0.561469;TotalReads=38;set=variant2	GT:DP:GQ	0/0:10:1	0/1
NW_004765165.1	73254	.	CA	C	21.60	PASS	AC=2;AF=0.5;AN=4;AlleleCount=2;BaseCalledFraction=0.368421;BaseCalledReadsWithVariant=14;DP=10;SupportFraction=0.624027;TotalReads=38;set=variant2	GT:DP:GQ	0/0:10:1	1/1
NW_004765165.1	73265	.	G	C	42.90	PASS	AC=1;AF=0.25;AN=4;AlleleCount=1;BaseCalledFraction=0.368421;BaseCalledReadsWithVariant=14;DP=10;SupportFraction=0.4084;TotalReads=38;set=variant2	GT:DP:GQ	0/0:10:1	0/1
NW_004765165.1	73276	.	A	G	680.30	PASS	AC=1;AF=0.25;AN=4;AlleleCount=1;BaseCalledFraction=0.868421;BaseCalledReadsWithVariant=33;DP=10;SupportFraction=0.646501;TotalReads=38;set=variant2	GT:DP:GQ	0/0:10:1	0/1
NW_004765165.1	73281	.	A	G	680.30	PASS	AC=1;AF=0.25;AN=4;AlleleCount=1;BaseCalledFraction=0.447368;BaseCalledReadsWithVariant=17;DP=10;SupportFraction=0.501054;TotalReads=38;set=variant2	GT:DP:GQ	0/0:10:1	0/1
NW_004765165.1	73286	.	T	A	680.30	PASS	AC=1;AF=0.25;AN=4;AlleleCount=1;BaseCalledFraction=0.605263;BaseCalledReadsWithVariant=23;DP=10;SupportFraction=0.627759;TotalReads=38;set=variant2	GT:DP:GQ	0/0:10:1	0/1
NW_004765165.1	73287	.	C	A	680.30	PASS	AC=2;AF=0.5;AN=4;AlleleCount=2;BaseCalledFraction=0.684211;BaseCalledReadsWithVariant=26;DP=10;SupportFraction=0.7002;TotalReads=38;set=variant2	GT:DP:GQ	0/0:10:1	1/1
NW_004765165.1	73290	.	C	G	680.30	PASS	AC=2;AF=0.5;AN=4;AlleleCount=2;BaseCalledFraction=0.921053;BaseCalledReadsWithVariant=35;DP=10;SupportFraction=0.670319;TotalReads=38;set=variant2	GT:DP:GQ	0/0:10:1	1/1
NW_004765165.1	73292	.	G	A	680.30	PASS	AC=1;AF=0.25;AN=4;AlleleCount=1;BaseCalledFraction=0.868421;BaseCalledReadsWithVariant=33;DP=10;SupportFraction=0.645586;TotalReads=38;set=variant2	GT:DP:GQ	0/0:10:1	0/1
NW_004765165.1	73297	.	T	G	680.30	PASS	AC=1;AF=0.25;AN=4;AlleleCount=1;BaseCalledFraction=0.921053;BaseCalledReadsWithVariant=35;DP=10;SupportFraction=0.629018;TotalReads=38;set=variant2	GT:DP:GQ	0/0:10:1	0/1
NW_004765165.1	73305	.	AG	A	680.30	PASS	AC=1;AF=0.25;AN=4;AlleleCount=1;BaseCalledFraction=0.210526;BaseCalledReadsWithVariant=8;DP=10;SupportFraction=0.550831;TotalReads=38;set=variant2	GT:DP:GQ	0/0:10:1	0/1
NW_004765165.1	73332	.	G	A	33.70	PASS	AC=1;AF=0.25;AN=4;AlleleCount=1;BaseCalledFraction=0.289474;BaseCalledReadsWithVariant=11;DP=10;SupportFraction=0.559146;TotalReads=38;set=variant2	GT:DP:GQ	0/0:10:1	0/1
NW_004765165.1	73355	.	T	C	37.60	PASS	AC=1;AF=0.25;AN=4;AlleleCount=1;BaseCalledFraction=0.447368;BaseCalledReadsWithVariant=17;DP=10;SupportFraction=0.521185;TotalReads=38;set=variant2	GT:DP:GQ	0/0:10:1	0/1
NW_004765165.1	73386	.	G	C	66.10	PASS	AC=1;AF=0.25;AN=4;AlleleCount=1;BaseCalledFraction=0.368421;BaseCalledReadsWithVariant=14;DP=10;SupportFraction=0.45472;TotalReads=38;set=variant2	GT:DP:GQ	0/0:10:1	0/1
NW_004765165.1	73403	.	A	G	77.60	PASS	AC=1;AF=0.25;AN=4;AlleleCount=1;BaseCalledFraction=0.473684;BaseCalledReadsWithVariant=18;DP=10;SupportFraction=0.663152;TotalReads=38;set=variant2	GT:DP:GQ	0/0:10:1	0/1
NW_004765165.1	73423	.	A	C	319.70	PASS	AC=2;AF=0.5;AN=4;AlleleCount=2;BaseCalledFraction=0.605263;BaseCalledReadsWithVariant=23;DP=10;SupportFraction=0.657943;TotalReads=38;set=variant2	GT:DP:GQ	0/0:10:1	1/1
NW_004765165.1	73424	.	A	C	319.70	PASS	AC=2;AF=0.5;AN=4;AlleleCount=2;BaseCalledFraction=0.631579;BaseCalledReadsWithVariant=24;DP=10;SupportFraction=0.675016;TotalReads=38;set=variant2	GT:DP:GQ	0/0:10:1	1/1
NW_004765165.1	73425	.	A	C	319.70	PASS	AC=1;AF=0.25;AN=4;AlleleCount=1;BaseCalledFraction=0.210526;BaseCalledReadsWithVariant=8;DP=10;SupportFraction=0.647098;TotalReads=38;set=variant2	GT:DP:GQ	0/0:10:1	0/1
NW_004765165.1	73444	.	A	T	338.10	PASS	AC=2;AF=0.5;AN=4;AlleleCount=2;BaseCalledFraction=0.842105;BaseCalledReadsWithVariant=32;DP=10;SupportFraction=0.648215;TotalReads=38;set=variant2	GT:DP:GQ	0/0:10:1	1/1
NW_004765165.1	73445	.	A	C	338.10	PASS	AC=1;AF=0.25;AN=4;AlleleCount=1;BaseCalledFraction=0.447368;BaseCalledReadsWithVariant=17;DP=10;SupportFraction=0.351378;TotalReads=38;set=variant2	GT:DP:GQ	0/0:10:1	0/1
NW_004765165.1	73447	.	A	G	338.10	PASS	AC=2;AF=0.5;AN=4;AlleleCount=2;BaseCalledFraction=0.842105;BaseCalledReadsWithVariant=32;DP=10;SupportFraction=0.744104;TotalReads=38;set=variant2	GT:DP:GQ	0/0:10:1	1/1
NW_004765165.1	73456	.	G	T	338.10	PASS	AC=1;AF=0.25;AN=4;AlleleCount=1;BaseCalledFraction=0.289474;BaseCalledReadsWithVariant=11;DP=10;SupportFraction=0.543055;TotalReads=38;set=variant2	GT:DP:GQ	0/0:10:1	0/1
NW_004765165.1	73514	.	A	C	70.80	PASS	AC=1;AF=0.25;AN=4;AlleleCount=1;BaseCalledFraction=0.236842;BaseCalledReadsWithVariant=9;DP=10;SupportFraction=0.56052;TotalReads=38;set=variant2	GT:DP:GQ	0/0:10:1	0/1
NW_004765165.1	73521	.	CA	C	70.80	PASS	AC=1;AF=0.25;AN=4;AlleleCount=1;BaseCalledFraction=0.342105;BaseCalledReadsWithVariant=13;DP=10;SupportFraction=0.542774;TotalReads=38;set=variant2	GT:DP:GQ	0/0:10:1	0/1
NW_004765165.1	73543	.	G	A	37.60	PASS	AC=1;AF=0.25;AN=4;AlleleCount=1;BaseCalledFraction=0.236842;BaseCalledReadsWithVariant=9;DP=10;SupportFraction=0.320126;TotalReads=38;set=variant2	GT:DP:GQ	0/0:10:1	0/1
NW_004765165.1	73578	.	A	G	79.50	PASS	AC=1;AF=0.25;AN=4;AlleleCount=1;BaseCalledFraction=0.342105;BaseCalledReadsWithVariant=13;DP=10;SupportFraction=0.502312;TotalReads=38;set=variant2	GT:DP:GQ	0/0:10:1	0/1
NW_004765165.1	73598	.	AC	A	149.50	PASS	AC=1;AF=0.25;AN=4;AlleleCount=1;BaseCalledFraction=0.210526;BaseCalledReadsWithVariant=8;DP=10;SupportFraction=0.438673;TotalReads=38;set=variant2	GT:DP:GQ	0/0:10:1	0/1
NW_004765165.1	73599	.	C	G	110.60	PASS	AC=2;AF=0.5;AN=4;AlleleCount=2;BaseCalledFraction=0.85;BaseCalledReadsWithVariant=17;DP=10;SupportFraction=0.724862;TotalReads=20;set=variant	GT:DP:GQ	1/1	0/0:10:1
NW_004765165.1	73659	.	C	T	86.10	PASS	AC=2;AF=0.5;AN=4;AlleleCount=1;DP=0;set=Intersection	GT	0/1	0/1
NW_004765165.1	73705	.	A	G	180.30	PASS	AC=2;AF=0.5;AN=4;AlleleCount=1;DP=0;set=Intersection	GT	0/1	0/1
NW_004765165.1	73708	.	A	G	180.30	PASS	AC=4;AF=1.0;AN=4;AlleleCount=2;DP=0;set=Intersection	GT	1/1	1/1
NW_004765165.1	73710	.	G	C	180.30	PASS	AC=2;AF=0.5;AN=4;AlleleCount=1;DP=0;set=Intersection	GT	0/1	0/1
NW_004765165.1	73717	.	A	G	180.30	PASS	AC=4;AF=1.0;AN=4;AlleleCount=2;DP=0;set=Intersection	GT	1/1	1/1
NW_004765165.1	73743	.	C	G	135	PASS	AC=4;AF=1.0;AN=4;AlleleCount=2;DP=0;set=Intersection	GT	1/1	1/1
NW_004765165.1	73751	.	G	A	135	PASS	AC=2;AF=0.5;AN=4;AlleleCount=1;DP=0;set=Intersection	GT	0/1	0/1
NW_004765165.1	73827	.	A	G	70	PASS	AC=1;AF=0.25;AN=4;AlleleCount=1;BaseCalledFraction=0.742857;BaseCalledReadsWithVariant=26;DP=10;SupportFraction=0.617579;TotalReads=35;set=variant2	GT:DP:GQ	0/0:10:1	0/1
NW_004765165.1	73832	.	AT	A	70	PASS	AC=1;AF=0.25;AN=4;AlleleCount=1;BaseCalledFraction=0.228571;BaseCalledReadsWithVariant=8;DP=10;SupportFraction=0.613651;TotalReads=35;set=variant2	GT:DP:GQ	0/0:10:1	0/1
NW_004765165.1	73843	.	T	C	97.90	PASS	AC=2;AF=0.5;AN=4;AlleleCount=2;BaseCalledFraction=0.657143;BaseCalledReadsWithVariant=23;DP=10;SupportFraction=0.615215;TotalReads=34;set=variant2	GT:DP:GQ	0/0:10:1	1/1
NW_004765165.1	73866	.	A	C	101.70	PASS	AC=1;AF=0.25;AN=4;AlleleCount=1;BaseCalledFraction=0.4;BaseCalledReadsWithVariant=14;DP=10;SupportFraction=0.477239;TotalReads=34;set=variant2	GT:DP:GQ	0/0:10:1	0/1
NW_004765165.1	73907	.	G	T	61.70	PASS	AC=1;AF=0.25;AN=4;AlleleCount=1;BaseCalledFraction=0.411765;BaseCalledReadsWithVariant=14;DP=10;SupportFraction=0.544795;TotalReads=34;set=variant2	GT:DP:GQ	0/0:10:1	0/1
NW_004765165.1	73969	.	A	G	93.20	PASS	AC=1;AF=0.25;AN=4;AlleleCount=1;BaseCalledFraction=0.529412;BaseCalledReadsWithVariant=18;DP=10;SupportFraction=0.591946;TotalReads=33;set=variant2	GT:DP:GQ	0/0:10:1	0/1
NW_004765165.1	73987	.	C	G	156.80	PASS	AC=2;AF=0.5;AN=4;AlleleCount=2;BaseCalledFraction=0.848485;BaseCalledReadsWithVariant=28;DP=10;SupportFraction=0.691575;TotalReads=26;set=variant2	GT:DP:GQ	0/0:10:1	1/1
NW_004765168.1	90163	.	GA	G	22.70	PASS	AC=2;AF=0.5;AN=4;AlleleCount=2;BaseCalledFraction=0.269231;BaseCalledReadsWithVariant=7;DP=10;SupportFraction=0.637166;TotalReads=17;set=variant2	GT:DP:GQ	0/0:10:1	1/1
NW_004765168.1	90180	.	A	C	29	PASS	AC=1;AF=0.25;AN=4;AlleleCount=1;BaseCalledFraction=0.206897;BaseCalledReadsWithVariant=6;DP=10;SupportFraction=0.508431;TotalReads=17;set=variant2	GT:DP:GQ	0/0:10:1	0/1
NW_004765168.1	90188	.	TA	T	29	PASS	AC=2;AF=0.5;AN=4;AlleleCount=2;BaseCalledFraction=0.25;BaseCalledReadsWithVariant=8;DP=10;SupportFraction=0.546538;TotalReads=17;set=variant2	GT:DP:GQ	0/0:10:1	1/1
NW_004765168.1	90207	.	G	A	136.50	PASS	AC=3;AF=0.75;AN=4;BaseCalledReadsWithVariant=8;DP=0;set=Intersection	GT	0/1	1/1
NW_004765168.1	90208	.	T	C	136.50	PASS	AC=3;AF=0.75;AN=4;BaseCalledReadsWithVariant=8;DP=0;set=Intersection	GT	0/1	1/1
NW_004765168.1	90211	.	T	A	136.50	PASS	AC=1;AF=0.25;AN=4;AlleleCount=1;BaseCalledFraction=0.291667;BaseCalledReadsWithVariant=7;DP=10;SupportFraction=0.552307;TotalReads=20;set=variant	GT:DP:GQ	0/1	0/0:10:1
NW_004765168.1	90213	.	GAA	G,GA	136.50	PASS	AC=1,2;AF=0.25,0.5;AN=4;DP=0;set=Intersection	GT	0/1	2/2
NW_004765168.1	90220	.	A	G	136.50	PASS	AC=1;AF=0.25;AN=4;AlleleCount=1;BaseCalledFraction=0.208333;BaseCalledReadsWithVariant=5;DP=10;SupportFraction=0.489512;TotalReads=20;set=variant	GT:DP:GQ	0/1	0/0:10:1
NW_004765168.1	90221	.	TG	T	136.50	PASS	AC=2;AF=0.5;AN=4;AlleleCount=2;BaseCalledFraction=0.208333;BaseCalledReadsWithVariant=5;DP=10;SupportFraction=0.731795;TotalReads=20;set=variant	GT:DP:GQ	1/1	0/0:10:1
NW_004765168.1	90225	.	A	G	101.50	PASS	AC=2;AF=0.5;AN=4;AlleleCount=2;BaseCalledFraction=0.9375;BaseCalledReadsWithVariant=30;DP=10;SupportFraction=0.676908;TotalReads=23;set=variant2	GT:DP:GQ	0/0:10:1	1/1
NW_004765168.1	90227	.	C	T	136.50	PASS	AC=2;AF=0.5;AN=4;AlleleCount=1;BaseCalledReadsWithVariant=7;DP=0;set=Intersection	GT	0/1	0/1
NW_004765168.1	90234	.	GA	G	136.50	PASS	AC=3;AF=0.75;AN=4;DP=0;set=Intersection	GT	0/1	1/1
NW_004765168.1	90257	.	G	A	55.30	PASS	AC=3;AF=0.75;AN=4;DP=0;set=Intersection	GT	1/1	0/1
NW_004765168.1	90259	.	A	T	55.30	PASS	AC=3;AF=0.75;AN=4;BaseCalledReadsWithVariant=7;DP=0;set=Intersection	GT	0/1	1/1
NW_004765168.1	90268	.	T	A	55.30	PASS	AC=2;AF=0.5;AN=4;AlleleCount=1;DP=0;set=Intersection	GT	0/1	0/1
NW_004765168.1	90315	.	T	C	66.60	PASS	AC=2;AF=0.5;AN=4;AlleleCount=2;BaseCalledFraction=0.25;BaseCalledReadsWithVariant=6;DP=10;SupportFraction=0.597677;TotalReads=24;set=variant	GT:DP:GQ	1/1	0/0:10:1
NW_004765168.1	90318	.	TG	T	66.60	PASS	AC=1;AF=0.25;AN=4;AlleleCount=1;BaseCalledFraction=0.25;BaseCalledReadsWithVariant=6;DP=10;SupportFraction=0.530121;TotalReads=24;set=variant	GT:DP:GQ	0/1	0/0:10:1
NW_004765168.1	90348	.	C	T	24	PASS	AC=1;AF=0.25;AN=4;AlleleCount=1;BaseCalledFraction=0.612903;BaseCalledReadsWithVariant=19;DP=10;SupportFraction=0.490656;TotalReads=23;set=variant2	GT:DP:GQ	0/0:10:1	0/1
NW_004765168.1	90357	.	T	G	24	PASS	AC=1;AF=0.25;AN=4;AlleleCount=1;BaseCalledFraction=0.516129;BaseCalledReadsWithVariant=16;DP=10;SupportFraction=0.382147;TotalReads=23;set=variant2	GT:DP:GQ	0/0:10:1	0/1
NW_004765168.1	119586	.	A	T	286	PASS	AC=1;AF=0.25;AN=4;AlleleCount=1;BaseCalledFraction=0.619048;BaseCalledReadsWithVariant=13;DP=10;SupportFraction=0.743317;TotalReads=21;set=variant2	GT:DP:GQ	0/0:10:1	0/1
NW_004765168.1	119723	.	GA	G	23.70	PASS	AC=1;AF=0.25;AN=4;AlleleCount=1;BaseCalledFraction=0.238095;BaseCalledReadsWithVariant=5;DP=10;SupportFraction=0.33434;TotalReads=21;set=variant2	GT:DP:GQ	0/0:10:1	0/1
NW_004765168.1	119729	.	C	T	23.70	PASS	AC=1;AF=0.25;AN=4;AlleleCount=1;BaseCalledFraction=0.285714;BaseCalledReadsWithVariant=6;DP=10;SupportFraction=0.37087;TotalReads=21;set=variant2	GT:DP:GQ	0/0:10:1	0/1
NW_004765168.1	119776	.	A	T	162.60	PASS	AC=1;AF=0.25;AN=4;AlleleCount=1;BaseCalledFraction=0.333333;BaseCalledReadsWithVariant=7;DP=10;SupportFraction=0.246092;TotalReads=21;set=variant2	GT:DP:GQ	0/0:10:1	0/1
NW_004765168.1	119783	.	C	T	162.60	PASS	AC=2;AF=0.5;AN=4;AlleleCount=2;BaseCalledFraction=0.47619;BaseCalledReadsWithVariant=10;DP=10;SupportFraction=0.635075;TotalReads=21;set=variant2	GT:DP:GQ	0/0:10:1	1/1
NW_004765168.1	119803	.	C	T	126.90	PASS	AC=1;AF=0.25;AN=4;AlleleCount=1;BaseCalledFraction=0.47619;BaseCalledReadsWithVariant=10;DP=10;SupportFraction=0.79862;TotalReads=21;set=variant2	GT:DP:GQ	0/0:10:1	0/1
NW_004765168.1	168877	.	A	G	226.90	PASS	AC=2;AF=0.5;AN=4;AlleleCount=2;BaseCalledFraction=1;BaseCalledReadsWithVariant=20;DP=10;SupportFraction=0.963695;TotalReads=18;set=variant2	GT:DP:GQ	0/0:10:1	1/1
NW_004765168.1	204938	.	A	G	64.40	PASS	AC=1;AF=0.25;AN=4;AlleleCount=1;BaseCalledFraction=0.363636;BaseCalledReadsWithVariant=8;DP=10;SupportFraction=0.588801;TotalReads=15;set=variant2	GT:DP:GQ	0/0:10:1	0/1
NW_004765168.1	204942	.	T	C	64.40	PASS	AC=1;AF=0.25;AN=4;AlleleCount=1;BaseCalledFraction=0.347826;BaseCalledReadsWithVariant=8;DP=10;SupportFraction=0.465721;TotalReads=15;set=variant2	GT:DP:GQ	0/0:10:1	0/1
NW_004765168.1	204948	.	C	T	64.40	PASS	AC=1;AF=0.25;AN=4;AlleleCount=1;BaseCalledFraction=0.375;BaseCalledReadsWithVariant=9;DP=10;SupportFraction=0.393628;TotalReads=15;set=variant2	GT:DP:GQ	0/0:10:1	0/1
NW_004765168.1	204956	.	TC	T	64.40	PASS	AC=2;AF=0.5;AN=4;AlleleCount=2;BaseCalledFraction=0.24;BaseCalledReadsWithVariant=6;DP=10;SupportFraction=0.589457;TotalReads=15;set=variant2	GT:DP:GQ	0/0:10:1	1/1
NW_004765168.1	204969	.	A	T	109.60	PASS	AC=2;AF=0.5;AN=4;AlleleCount=2;BaseCalledFraction=0.68;BaseCalledReadsWithVariant=17;DP=10;SupportFraction=0.701312;TotalReads=20;set=variant2	GT:DP:GQ	0/0:10:1	1/1
NW_004765168.1	204989	.	T	C	258.50	PASS	AC=2;AF=0.5;AN=4;AlleleCount=2;BaseCalledFraction=0.72;BaseCalledReadsWithVariant=18;DP=10;SupportFraction=0.680262;TotalReads=22;set=variant2	GT:DP:GQ	0/0:10:1	1/1
NW_004765168.1	204990	.	C	G	258.50	PASS	AC=2;AF=0.5;AN=4;AlleleCount=2;BaseCalledFraction=0.84;BaseCalledReadsWithVariant=21;DP=10;SupportFraction=0.714355;TotalReads=22;set=variant2	GT:DP:GQ	0/0:10:1	1/1
NW_004765168.1	204994	.	G	A	47.90	PASS	AC=2;AF=0.5;AN=4;AlleleCount=1;DP=0;set=Intersection	GT	0/1	0/1
NW_004765168.1	205001	.	T	C	47.90	PASS	AC=2;AF=0.5;AN=4;AlleleCount=1;DP=0;set=Intersection	GT	0/1	0/1
NW_004765168.1	205005	.	C	T	258.50	PASS	AC=1;AF=0.25;AN=4;AlleleCount=1;BaseCalledFraction=0.36;BaseCalledReadsWithVariant=9;DP=10;SupportFraction=0.441759;TotalReads=22;set=variant2	GT:DP:GQ	0/0:10:1	0/1
NW_004765168.1	205055	.	T	A	38.50	PASS	AC=2;AF=0.5;AN=4;AlleleCount=1;DP=0;set=Intersection	GT	0/1	0/1
NW_004765168.1	205066	.	C	A	68	PASS	AC=2;AF=0.5;AN=4;AlleleCount=1;DP=0;set=Intersection	GT	0/1	0/1
NW_004765168.1	205074	.	T	C	149.80	PASS	AC=1;AF=0.25;AN=4;AlleleCount=1;BaseCalledFraction=0.36;BaseCalledReadsWithVariant=9;DP=10;SupportFraction=0.377565;TotalReads=22;set=variant2	GT:DP:GQ	0/0:10:1	0/1
NW_004765168.1	205077	.	A	C	72	PASS	AC=2;AF=0.5;AN=4;AlleleCount=1;DP=0;set=Intersection	GT	0/1	0/1
NW_004765168.1	205086	.	TC	T	72	PASS	AC=1;AF=0.25;AN=4;AlleleCount=1;BaseCalledFraction=0.227273;BaseCalledReadsWithVariant=5;DP=10;SupportFraction=0.493231;TotalReads=18;set=variant	GT:DP:GQ	0/1	0/0:10:1
NW_004765168.1	205105	.	A	C	147.60	PASS	AC=4;AF=1.0;AN=4;AlleleCount=2;DP=0;set=Intersection	GT	1/1	1/1
NW_004765168.1	205121	.	T	C	100.90	PASS	AC=3;AF=0.75;AN=4;DP=0;set=Intersection	GT	1/1	0/1
NW_004765168.1	205169	.	T	A	77.60	PASS	AC=1;AF=0.25;AN=4;AlleleCount=1;BaseCalledFraction=0.296296;BaseCalledReadsWithVariant=8;DP=10;SupportFraction=0.522155;TotalReads=22;set=variant	GT:DP:GQ	0/1	0/0:10:1
NW_004765168.1	205180	.	C	T	141.30	PASS	AC=4;AF=1.0;AN=4;AlleleCount=2;DP=0;TotalReads=22;set=Intersection	GT	1/1	1/1
NW_004765168.1	205181	.	A	T	141.30	PASS	AC=2;AF=0.5;AN=4;AlleleCount=1;DP=0;TotalReads=22;set=Intersection	GT	0/1	0/1
NW_004765168.1	205182	.	A	T	141.30	PASS	AC=2;AF=0.5;AN=4;AlleleCount=1;DP=0;TotalReads=22;set=Intersection	GT	0/1	0/1
NW_004765168.1	205211	.	G	A	126.70	PASS	AC=2;AF=0.5;AN=4;AlleleCount=1;DP=0;set=Intersection	GT	0/1	0/1
NW_004765168.1	205219	.	GA	G	126.70	PASS	AC=1;AF=0.25;AN=4;AlleleCount=1;BaseCalledFraction=0.25;BaseCalledReadsWithVariant=7;DP=10;SupportFraction=0.425762;TotalReads=25;set=variant	GT:DP:GQ	0/1	0/0:10:1
NW_004765168.1	205220	.	A	G	114.20	PASS	AC=1;AF=0.25;AN=4;AlleleCount=1;BaseCalledFraction=0.307692;BaseCalledReadsWithVariant=8;DP=10;SupportFraction=0.637193;TotalReads=22;set=variant2	GT:DP:GQ	0/0:10:1	0/1
NW_004765168.1	205252	.	A	T	452.60	PASS	AC=2;AF=0.5;AN=4;AlleleCount=1;DP=0;set=Intersection	GT	0/1	0/1
NW_004765168.1	205253	.	A	C	452.60	PASS	AC=4;AF=1.0;AN=4;AlleleCount=2;DP=0;set=Intersection	GT	1/1	1/1
NW_004765168.1	205262	.	G	A	452.60	PASS	AC=2;AF=0.5;AN=4;AlleleCount=1;DP=0;set=Intersection	GT	0/1	0/1
NW_004765168.1	205266	.	T	C	452.60	PASS	AC=1;AF=0.25;AN=4;AlleleCount=1;BaseCalledFraction=0.275862;BaseCalledReadsWithVariant=8;DP=10;SupportFraction=0.455065;TotalReads=26;set=variant	GT:DP:GQ	0/1	0/0:10:1
NW_004765168.1	205267	.	T	G	211.90	PASS	AC=1;AF=0.25;AN=4;AlleleCount=1;BaseCalledFraction=0.269231;BaseCalledReadsWithVariant=7;DP=10;SupportFraction=0.403647;TotalReads=23;set=variant2	GT:DP:GQ	0/0:10:1	0/1
NW_004765168.1	205279	.	C	T	452.60	PASS	AC=1;AF=0.25;AN=4;AlleleCount=1;BaseCalledFraction=0.37931;BaseCalledReadsWithVariant=11;DP=10;SupportFraction=0.474166;TotalReads=26;set=variant	GT:DP:GQ	0/1	0/0:10:1
NW_004765168.1	205282	.	CG	C	23.20	PASS	AC=1;AF=0.25;AN=4;AlleleCount=1;BaseCalledFraction=0.307692;BaseCalledReadsWithVariant=8;DP=10;SupportFraction=0.559241;TotalReads=23;set=variant2	GT:DP:GQ	0/0:10:1	0/1
NW_004765168.1	205308	.	A	T	53.30	PASS	AC=2;AF=0.5;AN=4;AlleleCount=1;DP=0;set=Intersection	GT	0/1	0/1
NW_004765168.1	205336	.	C	A	156.80	PASS	AC=4;AF=1.0;AN=4;AlleleCount=2;DP=0;set=Intersection	GT	1/1	1/1
NW_004765168.1	205362	.	C	T	21.40	PASS	AC=2;AF=0.5;AN=4;AlleleCount=1;DP=0;set=Intersection	GT	0/1	0/1
NW_004765168.1	205381	.	A	C	66.90	PASS	AC=1;AF=0.25;AN=4;AlleleCount=1;BaseCalledFraction=0.258065;BaseCalledReadsWithVariant=8;DP=10;SupportFraction=0.316392;TotalReads=29;set=variant	GT:DP:GQ	0/1	0/0:10:1
NW_004765168.1	205390	.	C	T	66.90	PASS	AC=2;AF=0.5;AN=4;AlleleCount=1;DP=0;set=Intersection	GT	0/1	0/1
NW_004765168.1	205438	.	AT	A	31.30	PASS	AC=1;AF=0.25;AN=4;AlleleCount=1;BaseCalledFraction=0.206897;BaseCalledReadsWithVariant=6;DP=10;SupportFraction=0.445537;TotalReads=26;set=variant2	GT:DP:GQ	0/0:10:1	0/1
NW_004765168.1	205448	.	C	T	103.10	PASS	AC=2;AF=0.5;AN=4;AlleleCount=1;DP=0;set=Intersection	GT	0/1	0/1
NW_004765168.1	205457	.	T	C	103.10	PASS	AC=1;AF=0.25;AN=4;AlleleCount=1;BaseCalledFraction=0.322581;BaseCalledReadsWithVariant=10;DP=10;SupportFraction=0.463037;TotalReads=29;set=variant	GT:DP:GQ	0/1	0/0:10:1
NW_004765168.1	205500	.	GATATATATATATAT	G	373.90	PASS	AC=3;AF=0.75;AN=4;DP=0;set=Intersection	GT	0/1	1/1
NW_004765168.1	205572	.	A	G	39.90	PASS	AC=1;AF=0.25;AN=4;AlleleCount=1;BaseCalledFraction=0.3;BaseCalledReadsWithVariant=9;DP=10;SupportFraction=0.436294;TotalReads=28;set=variant	GT:DP:GQ	0/1	0/0:10:1
NW_004765168.1	205600	.	T	C	58.30	PASS	AC=1;AF=0.25;AN=4;AlleleCount=1;BaseCalledFraction=0.344828;BaseCalledReadsWithVariant=10;DP=10;SupportFraction=0.378416;TotalReads=26;set=variant2	GT:DP:GQ	0/0:10:1	0/1
NW_004765168.1	205610	.	CT	C	58.30	PASS	AC=2;AF=0.5;AN=4;AlleleCount=2;BaseCalledFraction=0.241379;BaseCalledReadsWithVariant=7;DP=10;SupportFraction=0.523148;TotalReads=26;set=variant2	GT:DP:GQ	0/0:10:1	1/1
NW_004765168.1	205643	.	C	T	31.20	PASS	AC=1;AF=0.25;AN=4;AlleleCount=1;BaseCalledFraction=0.241379;BaseCalledReadsWithVariant=7;DP=10;SupportFraction=0.408981;TotalReads=26;set=variant2	GT:DP:GQ	0/0:10:1	0/1
NW_004765168.1	205676	.	C	G	532.80	PASS	AC=1;AF=0.25;AN=4;AlleleCount=1;BaseCalledFraction=0.8;BaseCalledReadsWithVariant=24;DP=10;SupportFraction=0.348722;TotalReads=28;set=variant	GT:DP:GQ	0/1	0/0:10:1
NW_004765168.1	205709	.	TAGCC	T	513.30	PASS	AC=1;AF=0.25;AN=4;AlleleCount=1;BaseCalledFraction=0.37931;BaseCalledReadsWithVariant=11;DP=10;SupportFraction=0.237747;TotalReads=26;set=variant2	GT:DP:GQ	0/0:10:1	0/1
NW_004765168.1	205714	.	TCAACCACGGA	T	513.30	PASS	AC=1;AF=0.25;AN=4;AlleleCount=1;BaseCalledFraction=0.344828;BaseCalledReadsWithVariant=10;DP=10;SupportFraction=0.557356;TotalReads=26;set=variant2	GT:DP:GQ	0/0:10:1	0/1
NW_004765168.1	205724	.	A	ACTTT	532.80	PASS	AC=1;AF=0.25;AN=4;AlleleCount=1;BaseCalledFraction=0.516129;BaseCalledReadsWithVariant=16;DP=10;SupportFraction=0.372993;TotalReads=28;set=variant	GT:DP:GQ	0/1	0/0:10:1
NW_004765168.1	205734	.	T	A	513.30	PASS	AC=1;AF=0.25;AN=4;AlleleCount=1;BaseCalledFraction=0.689655;BaseCalledReadsWithVariant=20;DP=10;SupportFraction=0.112429;TotalReads=26;set=variant2	GT:DP:GQ	0/0:10:1	0/1
NW_004765168.1	205739	.	TCTC	T	532.80	PASS	AC=1;AF=0.25;AN=4;AlleleCount=1;BaseCalledFraction=0.225806;BaseCalledReadsWithVariant=7;DP=10;SupportFraction=0.197525;TotalReads=28;set=variant	GT:DP:GQ	0/1	0/0:10:1
NW_004765168.1	205749	.	TAA	T	532.80	PASS	AC=1;AF=0.25;AN=4;AlleleCount=1;BaseCalledFraction=0.290323;BaseCalledReadsWithVariant=9;DP=10;SupportFraction=0.0950816;TotalReads=28;set=variant	GT:DP:GQ	0/1	0/0:10:1
NW_004765168.1	205932	.	TA	T	36.50	PASS	AC=1;AF=0.25;AN=4;AlleleCount=1;BaseCalledFraction=0.233333;BaseCalledReadsWithVariant=7;DP=10;SupportFraction=0.505633;TotalReads=27;set=variant2	GT:DP:GQ	0/0:10:1	0/1
NW_004765168.1	205938	.	TAA	T	36.50	PASS	AC=1;AF=0.25;AN=4;AlleleCount=1;BaseCalledFraction=0.266667;BaseCalledReadsWithVariant=8;DP=10;SupportFraction=0.611865;TotalReads=27;set=variant2	GT:DP:GQ	0/0:10:1	0/1
NW_004765168.1	206129	.	CT	C	83.70	PASS	AC=1;AF=0.25;AN=4;AlleleCount=1;BaseCalledFraction=0.28;BaseCalledReadsWithVariant=7;DP=10;SupportFraction=0.390346;TotalReads=19;set=variant2	GT:DP:GQ	0/0:10:1	0/1
NW_004765168.1	206130	.	T	C	100.40	PASS	AC=2;AF=0.5;AN=4;AlleleCount=2;BaseCalledFraction=0.695652;BaseCalledReadsWithVariant=16;DP=10;SupportFraction=0.717339;TotalReads=20;set=variant	GT:DP:GQ	1/1	0/0:10:1
NW_004765168.1	206135	.	T	C	83.70	PASS	AC=1;AF=0.25;AN=4;AlleleCount=1;BaseCalledFraction=0.333333;BaseCalledReadsWithVariant=8;DP=10;SupportFraction=0.440619;TotalReads=19;set=variant2	GT:DP:GQ	0/0:10:1	0/1
NW_004765168.1	206146	.	T	C	52.30	PASS	AC=4;AF=1.0;AN=4;AlleleCount=2;DP=0;set=Intersection	GT	1/1	1/1
NW_004765168.1	206201	.	C	A	46.70	PASS	AC=2;AF=0.5;AN=4;AlleleCount=2;BaseCalledFraction=0.65;BaseCalledReadsWithVariant=13;DP=10;SupportFraction=0.653391;TotalReads=17;set=variant2	GT:DP:GQ	0/0:10:1	1/1
NW_004765168.1	206226	.	G	A	25.30	PASS	AC=1;AF=0.25;AN=4;AlleleCount=1;BaseCalledFraction=0.25;BaseCalledReadsWithVariant=5;DP=10;SupportFraction=0.580457;TotalReads=17;set=variant2	GT:DP:GQ	0/0:10:1	0/1
NW_004765171.1	160517	.	GAAAAAAAAAAA	G	65.10	PASS	AC=1;AF=0.25;AN=4;AlleleCount=1;BaseCalledFraction=0.272727;BaseCalledReadsWithVariant=6;DP=10;SupportFraction=0.42133;TotalReads=14;set=variant2	GT:DP:GQ	0/0:10:1	0/1
NW_004765171.1	160585	.	G	A	76.60	PASS	AC=2;AF=0.5;AN=4;AlleleCount=2;BaseCalledFraction=0.363636;BaseCalledReadsWithVariant=8;DP=10;SupportFraction=0.467604;TotalReads=14;set=variant2	GT:DP:GQ	0/0:10:1	1/1
NW_004765171.1	160593	.	AC	A	76.60	PASS	AC=2;AF=0.5;AN=4;AlleleCount=2;BaseCalledFraction=0.227273;BaseCalledReadsWithVariant=5;DP=10;SupportFraction=0.431375;TotalReads=14;set=variant2	GT:DP:GQ	0/0:10:1	1/1
NW_004765171.1	177035	.	C	T	23.60	PASS	AC=2;AF=0.5;AN=4;AlleleCount=2;BaseCalledFraction=0.578125;BaseCalledReadsWithVariant=37;DP=10;SupportFraction=0.679022;TotalReads=10;set=variant2	GT:DP:GQ	0/0:10:1	1/1
NW_004765171.1	177059	.	T	G	275.50	PASS	AC=2;AF=0.5;AN=4;AlleleCount=1;DP=0;set=Intersection	GT	0/1	0/1
NW_004765171.1	177064	.	A	C	275.50	PASS	AC=4;AF=1.0;AN=4;AlleleCount=2;DP=0;set=Intersection	GT	1/1	1/1
NW_004765171.1	177127	.	T	A	1169.10	PASS	AC=2;AF=0.5;AN=4;AlleleCount=1;DP=0;set=Intersection	GT	0/1	0/1
NW_004765171.1	177128	.	T	C	1169.10	PASS	AC=2;AF=0.5;AN=4;AlleleCount=1;DP=0;set=Intersection	GT	0/1	0/1
NW_004765171.1	177138	.	G	A	1169.10	PASS	AC=2;AF=0.5;AN=4;AlleleCount=1;DP=0;set=Intersection	GT	0/1	0/1
NW_004765171.1	177145	.	A	G	1169.10	PASS	AC=4;AF=1.0;AN=4;AlleleCount=2;DP=0;set=Intersection	GT	1/1	1/1
NW_004765171.1	177154	.	T	G	1169.10	PASS	AC=4;AF=1.0;AN=4;AlleleCount=2;DP=0;set=Intersection	GT	1/1	1/1
NW_004765171.1	177156	.	T	C	1169.10	PASS	AC=2;AF=0.5;AN=4;AlleleCount=1;DP=0;set=Intersection	GT	0/1	0/1
NW_004765171.1	177173	.	C	T	53	PASS	AC=2;AF=0.5;AN=4;AlleleCount=1;DP=0;set=Intersection	GT	0/1	0/1
NW_004765171.1	177197	.	T	C,G	809.50	PASS	AC=1,1;AF=0.25,0.25;AN=4;AlleleCount=1;DP=0;set=Intersection	GT	0/1	0/2
NW_004765171.1	177202	.	A	C	809.50	PASS	AC=4;AF=1.0;AN=4;AlleleCount=2;DP=0;set=Intersection	GT	1/1	1/1
NW_004765171.1	177205	.	A	C	809.50	PASS	AC=1;AF=0.25;AN=4;AlleleCount=1;BaseCalledFraction=0.220779;BaseCalledReadsWithVariant=17;DP=10;SupportFraction=0.398118;TotalReads=64;set=variant	GT:DP:GQ	0/1	0/0:10:1
NW_004765171.1	177215	.	G	A	809.50	PASS	AC=2;AF=0.5;AN=4;AlleleCount=1;DP=0;set=Intersection	GT	0/1	0/1
NW_004765171.1	177224	.	C	T	809.50	PASS	AC=1;AF=0.25;AN=4;AlleleCount=1;BaseCalledFraction=0.24;BaseCalledReadsWithVariant=18;DP=10;SupportFraction=0.379525;TotalReads=64;set=variant	GT:DP:GQ	0/1	0/0:10:1
NW_004765171.1	177228	.	AC	A	42.90	PASS	AC=1;AF=0.25;AN=4;AlleleCount=1;BaseCalledFraction=0.208955;BaseCalledReadsWithVariant=14;DP=10;SupportFraction=0.564039;TotalReads=55;set=variant2	GT:DP:GQ	0/0:10:1	0/1
NW_004765172.1	559	.	A	T	91.50	PASS	AC=2;AF=0.5;AN=4;AlleleCount=1;DP=0;set=Intersection	GT	0/1	0/1
NW_004765172.1	594	.	T	TA	43	PASS	AC=1;AF=0.25;AN=4;AlleleCount=1;BaseCalledFraction=0.3;BaseCalledReadsWithVariant=12;DP=10;SupportFraction=0.210492;TotalReads=36;set=variant2	GT:DP:GQ	0/0:10:1	0/1
NW_004765172.1	625	.	G	A	42.40	PASS	AC=1;AF=0.25;AN=4;AlleleCount=1;BaseCalledFraction=0.35;BaseCalledReadsWithVariant=14;DP=10;SupportFraction=0.451687;TotalReads=37;set=variant2	GT:DP:GQ	0/0:10:1	0/1
NW_004765172.1	700	.	C	T	36.60	PASS	AC=2;AF=0.5;AN=4;AlleleCount=1;DP=0;set=Intersection	GT	0/1	0/1
NW_004765172.1	731	.	G	T	154.90	PASS	AC=2;AF=0.5;AN=4;AlleleCount=1;DP=0;set=Intersection	GT	0/1	0/1
NW_004765172.1	741	.	A	G	154.90	PASS	AC=2;AF=0.5;AN=4;AlleleCount=1;DP=0;set=Intersection	GT	0/1	0/1
NW_004765172.1	841	.	CGA	C	22.80	PASS	AC=1;AF=0.25;AN=4;AlleleCount=1;BaseCalledFraction=0.25;BaseCalledReadsWithVariant=9;DP=10;SupportFraction=0.557827;TotalReads=33;set=variant2	GT:DP:GQ	0/0:10:1	0/1
NW_004765172.1	898	.	T	A	174	PASS	AC=2;AF=0.5;AN=4;AlleleCount=1;DP=0;set=Intersection	GT	0/1	0/1
NW_004765172.1	902	.	C	T	174	PASS	AC=2;AF=0.5;AN=4;AlleleCount=1;DP=0;set=Intersection	GT	0/1	0/1
NW_004765172.1	908	.	A	G	174	PASS	AC=2;AF=0.5;AN=4;AlleleCount=1;DP=0;set=Intersection	GT	0/1	0/1
NW_004765172.1	914	.	T	G	174	PASS	AC=2;AF=0.5;AN=4;AlleleCount=1;DP=0;set=Intersection	GT	0/1	0/1
NW_004765172.1	961	.	AAG	A	56.50	PASS	AC=1;AF=0.25;AN=4;AlleleCount=1;BaseCalledFraction=0.236842;BaseCalledReadsWithVariant=9;DP=10;SupportFraction=0.715824;TotalReads=34;set=variant2	GT:DP:GQ	0/0:10:1	0/1
NW_004765172.1	999	.	A	G	23.60	PASS	AC=1;AF=0.25;AN=4;AlleleCount=1;BaseCalledFraction=0.285714;BaseCalledReadsWithVariant=8;DP=10;SupportFraction=0.39903;TotalReads=24;set=variant	GT:DP:GQ	0/1	0/0:10:1
NW_004765172.1	1011	.	T	C	124	PASS	AC=2;AF=0.5;AN=4;AlleleCount=1;DP=0;set=Intersection	GT	0/1	0/1
NW_004765172.1	1014	.	G	A	124	PASS	AC=2;AF=0.5;AN=4;AlleleCount=1;DP=0;set=Intersection	GT	0/1	0/1
NW_004765172.1	1016	.	G	A	124	PASS	AC=2;AF=0.5;AN=4;AlleleCount=1;DP=0;set=Intersection	GT	0/1	0/1
NW_004765172.1	1023	.	GA	G	124	PASS	AC=1;AF=0.25;AN=4;AlleleCount=1;BaseCalledFraction=0.214286;BaseCalledReadsWithVariant=6;DP=10;SupportFraction=0.47271;TotalReads=23;set=variant	GT:DP:GQ	0/1	0/0:10:1
NW_004765172.1	1058	.	G	A	60.60	PASS	AC=2;AF=0.5;AN=4;AlleleCount=1;DP=0;set=Intersection	GT	0/1	0/1
NW_004765172.1	1074	.	G	A	162.70	PASS	AC=3;AF=0.75;AN=4;DP=0;set=Intersection	GT	0/1	1/1
NW_004765172.1	1075	.	A	G	162.70	PASS	AC=2;AF=0.5;AN=4;AlleleCount=1;BaseCalledFraction=0.222222;DP=0;set=Intersection	GT	0/1	0/1
NW_004765172.1	1083	.	AG	A	162.70	PASS	AC=3;AF=0.75;AN=4;BaseCalledFraction=0.222222;DP=0;set=Intersection	GT	1/1	0/1
NW_004765172.1	1185	.	T	A	43.50	PASS	AC=2;AF=0.5;AN=4;AlleleCount=1;DP=0;set=Intersection	GT	0/1	0/1
NW_004765172.1	1262	.	A	T	55.90	PASS	AC=1;AF=0.25;AN=4;AlleleCount=1;BaseCalledFraction=0.294118;BaseCalledReadsWithVariant=10;DP=10;SupportFraction=0.500378;TotalReads=31;set=variant2	GT:DP:GQ	0/0:10:1	0/1
NW_004765172.1	1319	.	G	A	32.10	PASS	AC=1;AF=0.25;AN=4;AlleleCount=1;BaseCalledFraction=0.307692;BaseCalledReadsWithVariant=8;DP=10;SupportFraction=0.480806;TotalReads=25;set=variant	GT:DP:GQ	0/1	0/0:10:1
NW_004765172.1	1324	.	C	T	32.10	PASS	AC=1;AF=0.25;AN=4;AlleleCount=1;BaseCalledFraction=0.384615;BaseCalledReadsWithVariant=10;DP=10;SupportFraction=0.434018;TotalReads=25;set=variant	GT:DP:GQ	0/1	0/0:10:1
NW_004765172.1	1353	.	G	A	24.40	PASS	AC=1;AF=0.25;AN=4;AlleleCount=1;BaseCalledFraction=0.230769;BaseCalledReadsWithVariant=6;DP=10;SupportFraction=0.518533;TotalReads=24;set=variant	GT:DP:GQ	0/1	0/0:10:1
NW_004765172.1	1370	.	A	G	96.80	PASS	AC=1;AF=0.25;AN=4;AlleleCount=1;BaseCalledFraction=0.296296;BaseCalledReadsWithVariant=8;DP=10;SupportFraction=0.467017;TotalReads=24;set=variant	GT:DP:GQ	0/1	0/0:10:1
NW_004765172.1	1378	.	T	G	96.80	PASS	AC=1;AF=0.25;AN=4;AlleleCount=1;BaseCalledFraction=0.269231;BaseCalledReadsWithVariant=7;DP=10;SupportFraction=0.455962;TotalReads=24;set=variant	GT:DP:GQ	0/1	0/0:10:1
NW_004765172.1	1383	.	C	T	96.80	PASS	AC=1;AF=0.25;AN=4;AlleleCount=1;BaseCalledFraction=0.384615;BaseCalledReadsWithVariant=10;DP=10;SupportFraction=0.451544;TotalReads=24;set=variant	GT:DP:GQ	0/1	0/0:10:1
NW_004765172.1	1411	.	TA	T	32.50	PASS	AC=2;AF=0.5;AN=4;AlleleCount=2;BaseCalledFraction=0.21875;BaseCalledReadsWithVariant=7;DP=10;SupportFraction=0.643979;TotalReads=29;set=variant2	GT:DP:GQ	0/0:10:1	1/1
NW_004765172.1	1420	.	GA	G	32.50	PASS	AC=1;AF=0.25;AN=4;AlleleCount=1;BaseCalledFraction=0.375;BaseCalledReadsWithVariant=12;DP=10;SupportFraction=0.619933;TotalReads=29;set=variant2	GT:DP:GQ	0/0:10:1	0/1
NW_004765172.1	1496	.	C	A	40.80	PASS	AC=1;AF=0.25;AN=4;AlleleCount=1;BaseCalledFraction=0.571429;BaseCalledReadsWithVariant=16;DP=10;SupportFraction=0.404627;TotalReads=27;set=variant	GT:DP:GQ	0/1	0/0:10:1
NW_004765172.1	1515	.	G	A	23.10	PASS	AC=1;AF=0.25;AN=4;AlleleCount=1;BaseCalledFraction=0.310345;BaseCalledReadsWithVariant=9;DP=10;SupportFraction=0.396837;TotalReads=27;set=variant	GT:DP:GQ	0/1	0/0:10:1
NW_004765172.1	1583	.	A	G	69.70	PASS	AC=2;AF=0.5;AN=4;AlleleCount=1;DP=0;set=Intersection	GT	0/1	0/1
NW_004765172.1	1655	.	G	A	49.50	PASS	AC=2;AF=0.5;AN=4;AlleleCount=1;DP=0;set=Intersection	GT	0/1	0/1
NW_004765172.1	1666	.	C	T	41.80	PASS	AC=1;AF=0.25;AN=4;AlleleCount=1;BaseCalledFraction=0.242424;BaseCalledReadsWithVariant=8;DP=10;SupportFraction=0.466529;TotalReads=31;set=variant2	GT:DP:GQ	0/0:10:1	0/1
NW_004765172.1	1685	.	C	T	29.10	PASS	AC=1;AF=0.25;AN=4;AlleleCount=1;BaseCalledFraction=0.387097;BaseCalledReadsWithVariant=12;DP=10;SupportFraction=0.416329;TotalReads=29;set=variant	GT:DP:GQ	0/1	0/0:10:1
NW_004765172.1	1719	.	G	A	69.10	PASS	AC=2;AF=0.5;AN=4;AlleleCount=1;DP=0;TotalReads=30;set=Intersection	GT	0/1	0/1
NW_004765172.1	1800	.	C	A	36.30	PASS	AC=2;AF=0.5;AN=4;AlleleCount=1;DP=0;set=Intersection	GT	0/1	0/1
NW_004765172.1	1809	.	T	C	34.10	PASS	AC=1;AF=0.25;AN=4;AlleleCount=1;BaseCalledFraction=0.257143;BaseCalledReadsWithVariant=9;DP=10;SupportFraction=0.494335;TotalReads=31;set=variant2	GT:DP:GQ	0/0:10:1	0/1
NW_004765172.1	1885	.	A	G	51.30	PASS	AC=1;AF=0.25;AN=4;AlleleCount=1;BaseCalledFraction=0.322581;BaseCalledReadsWithVariant=10;DP=10;SupportFraction=0.489264;TotalReads=29;set=variant	GT:DP:GQ	0/1	0/0:10:1
NW_004765172.1	1887	.	C	T	51.30	PASS	AC=1;AF=0.25;AN=4;AlleleCount=1;BaseCalledFraction=0.354839;BaseCalledReadsWithVariant=11;DP=10;SupportFraction=0.534193;TotalReads=29;set=variant	GT:DP:GQ	0/1	0/0:10:1
NW_004765172.1	1991	.	A	G	99.80	PASS	AC=2;AF=0.5;AN=4;AlleleCount=1;DP=0;set=Intersection	GT	0/1	0/1
NW_004765172.1	1996	.	T	TA	99.80	PASS	AC=1;AF=0.25;AN=4;AlleleCount=1;BaseCalledFraction=0.241379;BaseCalledReadsWithVariant=7;DP=10;SupportFraction=0.442784;TotalReads=28;set=variant	GT:DP:GQ	0/1	0/0:10:1
NW_004765172.1	2006	.	C	T	99.80	PASS	AC=2;AF=0.5;AN=4;AlleleCount=1;DP=0;set=Intersection	GT	0/1	0/1
NW_004765172.1	2053	.	C	A	80.80	PASS	AC=2;AF=0.5;AN=4;AlleleCount=1;DP=0;set=Intersection	GT	0/1	0/1
NW_004765172.1	2086	.	C	A	95.70	PASS	AC=1;AF=0.25;AN=4;AlleleCount=1;BaseCalledFraction=0.214286;BaseCalledReadsWithVariant=6;DP=10;SupportFraction=0.439338;TotalReads=27;set=variant	GT:DP:GQ	0/1	0/0:10:1
NW_004765172.1	2089	.	C	A	95.70	PASS	AC=1;AF=0.25;AN=4;AlleleCount=1;BaseCalledFraction=0.285714;BaseCalledReadsWithVariant=8;DP=10;SupportFraction=0.482611;TotalReads=27;set=variant	GT:DP:GQ	0/1	0/0:10:1
NW_004765172.1	2132	.	A	G	62.80	PASS	AC=2;AF=0.5;AN=4;AlleleCount=1;DP=0;set=Intersection	GT	0/1	0/1
NW_004765172.1	2136	.	C	T	62.80	PASS	AC=1;AF=0.25;AN=4;AlleleCount=1;BaseCalledFraction=0.285714;BaseCalledReadsWithVariant=8;DP=10;SupportFraction=0.424936;TotalReads=27;set=variant	GT:DP:GQ	0/1	0/0:10:1
NW_004765172.1	2242	.	GAAA	GA,G	46.90	PASS	AC=2,2;AF=0.5,0.5;AN=4;AlleleCount=2;DP=0;set=Intersection	GT	1/1	2/2
NW_004765172.1	19984	.	A	G	40.60	PASS	AC=2;AF=0.5;AN=4;AlleleCount=2;BaseCalledFraction=0.863636;BaseCalledReadsWithVariant=38;DP=10;SupportFraction=0.999657;TotalReads=4;set=variant	GT:DP:GQ	1/1	0/0:10:1
NW_004765172.1	20049	.	T	A	99.70	PASS	AC=2;AF=0.5;AN=4;AlleleCount=1;DP=0;set=Intersection	GT	0/1	0/1
NW_004765172.1	20261	.	A	C	45.70	PASS	AC=3;AF=0.75;AN=4;DP=0;set=Intersection	GT	0/1	1/1
NW_004765172.1	20296	.	AT	A	26.70	PASS	AC=4;AF=1.0;AN=4;AlleleCount=2;DP=0;set=Intersection	GT	1/1	1/1
NW_004765172.1	20373	.	A	G	22.60	PASS	AC=2;AF=0.5;AN=4;AlleleCount=1;DP=0;set=Intersection	GT	0/1	0/1
NW_004765172.1	20450	.	AT	A	111.20	PASS	AC=2;AF=0.5;AN=4;AlleleCount=2;BaseCalledFraction=0.276596;BaseCalledReadsWithVariant=13;DP=10;SupportFraction=0.649162;TotalReads=46;set=variant	GT:DP:GQ	1/1	0/0:10:1
NW_004765172.1	20457	.	T	C	111.20	PASS	AC=2;AF=0.5;AN=4;AlleleCount=1;DP=0;set=Intersection	GT	0/1	0/1
NW_004765172.1	20584	.	A	T	31.90	PASS	AC=1;AF=0.25;AN=4;AlleleCount=1;BaseCalledFraction=0.266667;BaseCalledReadsWithVariant=12;DP=10;SupportFraction=0.473958;TotalReads=42;set=variant	GT:DP:GQ	0/1	0/0:10:1
NW_004765172.1	20600	.	A	C	131.30	PASS	AC=2;AF=0.5;AN=4;AlleleCount=1;DP=0;set=Intersection	GT	0/1	0/1
NW_004765172.1	20603	.	C	A	131.30	PASS	AC=2;AF=0.5;AN=4;AlleleCount=1;DP=0;set=Intersection	GT	0/1	0/1
NW_004765172.1	20613	.	G	T	131.30	PASS	AC=1;AF=0.25;AN=4;AlleleCount=1;BaseCalledFraction=0.348837;BaseCalledReadsWithVariant=15;DP=10;SupportFraction=0.520752;TotalReads=39;set=variant	GT:DP:GQ	0/1	0/0:10:1
NW_004765172.1	20623	.	G	A	131.30	PASS	AC=2;AF=0.5;AN=4;AlleleCount=1;DP=0;set=Intersection	GT	0/1	0/1
NW_004765172.1	20639	.	G	T	20.90	PASS	AC=1;AF=0.25;AN=4;AlleleCount=1;BaseCalledFraction=0.404762;BaseCalledReadsWithVariant=17;DP=10;SupportFraction=0.472103;TotalReads=39;set=variant	GT:DP:GQ	0/1	0/0:10:1
NW_004765172.1	20651	.	G	GT	82.10	PASS	AC=1;AF=0.25;AN=4;AlleleCount=1;BaseCalledFraction=0.206897;BaseCalledReadsWithVariant=6;DP=10;SupportFraction=0.360714;TotalReads=26;set=variant2	GT:DP:GQ	0/0:10:1	0/1
NW_004765172.1	20655	.	T	A	107.60	PASS	AC=2;AF=0.5;AN=4;AlleleCount=1;DP=0;set=Intersection	GT	0/1	0/1
NW_004765172.1	20656	.	G	A	107.60	PASS	AC=1;AF=0.25;AN=4;AlleleCount=1;BaseCalledFraction=0.6;BaseCalledReadsWithVariant=24;DP=10;SupportFraction=0.474232;TotalReads=37;set=variant	GT:DP:GQ	0/1	0/0:10:1
NW_004765172.1	20657	.	G	C	107.60	PASS	AC=2;AF=0.5;AN=4;AlleleCount=1;DP=0;set=Intersection	GT	0/1	0/1
NW_004765172.1	20659	.	T	C	107.60	PASS	AC=2;AF=0.5;AN=4;AlleleCount=1;DP=0;set=Intersection	GT	0/1	0/1
NW_004765172.1	20661	.	GT	G	107.60	PASS	AC=3;AF=0.75;AN=4;DP=0;set=Intersection	GT	0/1	1/1
NW_004765172.1	20665	.	A	G	107.60	PASS	AC=3;AF=0.75;AN=4;DP=0;set=Intersection	GT	0/1	1/1
NW_004765172.1	20677	.	T	C	114.50	PASS	AC=2;AF=0.5;AN=4;AlleleCount=1;DP=0;set=Intersection	GT	0/1	0/1
NW_004765172.1	20679	.	A	T	114.50	PASS	AC=2;AF=0.5;AN=4;AlleleCount=1;DP=0;set=Intersection	GT	0/1	0/1
NW_004765172.1	20680	.	T	G	114.50	PASS	AC=2;AF=0.5;AN=4;AlleleCount=1;DP=0;set=Intersection	GT	0/1	0/1
NW_004765172.1	20684	.	A	G	114.50	PASS	AC=2;AF=0.5;AN=4;AlleleCount=1;DP=0;set=Intersection	GT	0/1	0/1
NW_004765172.1	20691	.	C	T	114.50	PASS	AC=2;AF=0.5;AN=4;AlleleCount=1;DP=0;set=Intersection	GT	0/1	0/1
NW_004765172.1	20700	.	G	A	149.50	PASS	AC=1;AF=0.25;AN=4;AlleleCount=1;BaseCalledFraction=0.384615;BaseCalledReadsWithVariant=10;DP=10;SupportFraction=0.472885;TotalReads=26;set=variant2	GT:DP:GQ	0/0:10:1	0/1
NW_004765172.1	20708	.	T	C	114.50	PASS	AC=4;AF=1.0;AN=4;AlleleCount=2;DP=0;set=Intersection	GT	1/1	1/1
NW_004765172.1	20723	.	G	C	37.50	PASS	AC=1;AF=0.25;AN=4;AlleleCount=1;BaseCalledFraction=0.615385;BaseCalledReadsWithVariant=16;DP=10;SupportFraction=0.548217;TotalReads=23;set=variant2	GT:DP:GQ	0/0:10:1	0/1
NW_004765172.1	20737	.	T	A	148.60	PASS	AC=1;AF=0.25;AN=4;AlleleCount=1;BaseCalledFraction=0.243243;BaseCalledReadsWithVariant=9;DP=10;SupportFraction=0.381182;TotalReads=30;set=variant	GT:DP:GQ	0/1	0/0:10:1
NW_004765172.1	20745	.	G	A	148.60	PASS	AC=1;AF=0.25;AN=4;AlleleCount=1;BaseCalledFraction=0.222222;BaseCalledReadsWithVariant=8;DP=10;SupportFraction=0.538544;TotalReads=30;set=variant	GT:DP:GQ	0/1	0/0:10:1
NW_004765172.1	20755	.	A	C	148.60	PASS	AC=2;AF=0.5;AN=4;AlleleCount=1;DP=0;set=Intersection	GT	0/1	0/1
NW_004765176.1	163580	.	A	T	27.20	PASS	AC=1;AF=0.25;AN=4;AlleleCount=1;BaseCalledFraction=0.25;BaseCalledReadsWithVariant=5;DP=10;SupportFraction=0.119031;TotalReads=11;set=variant2	GT:DP:GQ	0/0:10:1	0/1
NW_004765176.1	163610	.	T	C	73.50	PASS	AC=1;AF=0.25;AN=4;AlleleCount=1;BaseCalledFraction=0.25;BaseCalledReadsWithVariant=5;DP=10;SupportFraction=0.259015;TotalReads=11;set=variant2	GT:DP:GQ	0/0:10:1	0/1
NW_004765176.1	163612	.	C	T	73.50	PASS	AC=2;AF=0.5;AN=4;AlleleCount=2;BaseCalledFraction=0.95;BaseCalledReadsWithVariant=19;DP=10;SupportFraction=0.620365;TotalReads=11;set=variant2	GT:DP:GQ	0/0:10:1	1/1
NW_004765176.1	163623	.	A	C	173.60	PASS	AC=1;AF=0.25;AN=4;AlleleCount=1;BaseCalledFraction=0.45;BaseCalledReadsWithVariant=9;DP=10;SupportFraction=0.356198;TotalReads=11;set=variant2	GT:DP:GQ	0/0:10:1	0/1
NW_004765176.1	163626	.	T	C	173.60	PASS	AC=2;AF=0.5;AN=4;AlleleCount=2;BaseCalledFraction=0.9;BaseCalledReadsWithVariant=18;DP=10;SupportFraction=0.863742;TotalReads=11;set=variant2	GT:DP:GQ	0/0:10:1	1/1
NW_004765176.1	163640	.	A	T	173.60	PASS	AC=1;AF=0.25;AN=4;AlleleCount=1;BaseCalledFraction=0.25;BaseCalledReadsWithVariant=5;DP=10;SupportFraction=0.356825;TotalReads=11;set=variant2	GT:DP:GQ	0/0:10:1	0/1
NW_004765176.1	163656	.	A	C	174.50	PASS	AC=2;AF=0.5;AN=4;AlleleCount=2;BaseCalledFraction=0.8;BaseCalledReadsWithVariant=16;DP=10;SupportFraction=0.677967;TotalReads=11;set=variant2	GT:DP:GQ	0/0:10:1	1/1
NW_004765176.1	163658	.	G	T	174.50	PASS	AC=1;AF=0.25;AN=4;AlleleCount=1;BaseCalledFraction=0.25;BaseCalledReadsWithVariant=5;DP=10;SupportFraction=0.186571;TotalReads=11;set=variant2	GT:DP:GQ	0/0:10:1	0/1
NW_004765176.1	163666	.	T	C	174.50	PASS	AC=2;AF=0.5;AN=4;AlleleCount=2;BaseCalledFraction=0.75;BaseCalledReadsWithVariant=15;DP=10;SupportFraction=0.608545;TotalReads=11;set=variant2	GT:DP:GQ	0/0:10:1	1/1
NW_004765176.1	163674	.	T	C	174.50	PASS	AC=2;AF=0.5;AN=4;AlleleCount=2;BaseCalledFraction=0.55;BaseCalledReadsWithVariant=11;DP=10;SupportFraction=0.538882;TotalReads=11;set=variant2	GT:DP:GQ	0/0:10:1	1/1
NW_004765176.1	192321	.	C	G	70.50	PASS	AC=2;AF=0.5;AN=4;AlleleCount=2;BaseCalledFraction=0.625;BaseCalledReadsWithVariant=20;DP=10;SupportFraction=0.54067;TotalReads=17;set=variant2	GT:DP:GQ	0/0:10:1	1/1
NW_004765176.1	192340	.	T	G	163.90	PASS	AC=1;AF=0.25;AN=4;AlleleCount=1;BaseCalledFraction=0.424242;BaseCalledReadsWithVariant=14;DP=10;SupportFraction=0.305435;TotalReads=19;set=variant2	GT:DP:GQ	0/0:10:1	0/1
NW_004765176.1	192341	.	G	A	163.90	PASS	AC=1;AF=0.25;AN=4;AlleleCount=1;BaseCalledFraction=0.666667;BaseCalledReadsWithVariant=22;DP=10;SupportFraction=0.295911;TotalReads=19;set=variant2	GT:DP:GQ	0/0:10:1	0/1
NW_004765176.1	192343	.	G	C	163.90	PASS	AC=1;AF=0.25;AN=4;AlleleCount=1;BaseCalledFraction=0.666667;BaseCalledReadsWithVariant=22;DP=10;SupportFraction=0.294709;TotalReads=19;set=variant2	GT:DP:GQ	0/0:10:1	0/1
NW_004765176.1	192371	.	C	A	163.90	PASS	AC=1;AF=0.25;AN=4;AlleleCount=1;BaseCalledFraction=0.333333;BaseCalledReadsWithVariant=11;DP=10;SupportFraction=0.124828;TotalReads=19;set=variant2	GT:DP:GQ	0/0:10:1	0/1
NW_004765176.1	192372	.	T	A	163.90	PASS	AC=1;AF=0.25;AN=4;AlleleCount=1;BaseCalledFraction=0.242424;BaseCalledReadsWithVariant=8;DP=10;SupportFraction=0.0920429;TotalReads=19;set=variant2	GT:DP:GQ	0/0:10:1	0/1
NW_004765176.1	192376	.	A	G	163.90	PASS	AC=1;AF=0.25;AN=4;AlleleCount=1;BaseCalledFraction=0.212121;BaseCalledReadsWithVariant=7;DP=10;SupportFraction=0.158954;TotalReads=19;set=variant2	GT:DP:GQ	0/0:10:1	0/1
NW_004765176.1	192399	.	C	T	81.50	PASS	AC=2;AF=0.5;AN=4;AlleleCount=2;BaseCalledFraction=0.757576;BaseCalledReadsWithVariant=25;DP=10;SupportFraction=0.567955;TotalReads=20;set=variant2	GT:DP:GQ	0/0:10:1	1/1
NW_004765176.1	192401	.	G	A	81.50	PASS	AC=1;AF=0.25;AN=4;AlleleCount=1;BaseCalledFraction=0.363636;BaseCalledReadsWithVariant=12;DP=10;SupportFraction=0.32764;TotalReads=20;set=variant2	GT:DP:GQ	0/0:10:1	0/1
NW_004765176.1	192431	.	G	T	218.80	PASS	AC=1;AF=0.25;AN=4;AlleleCount=1;BaseCalledFraction=0.363636;BaseCalledReadsWithVariant=12;DP=10;SupportFraction=0.205679;TotalReads=20;set=variant2	GT:DP:GQ	0/0:10:1	0/1
NW_004765176.1	192436	.	GA	GTT	218.80	PASS	AC=2;AF=0.5;AN=4;AlleleCount=2;BaseCalledFraction=0.30303;BaseCalledReadsWithVariant=10;DP=10;SupportFraction=0.230985;TotalReads=20;set=variant2	GT:DP:GQ	0/0:10:1	1/1
NW_004765176.1	192442	.	T	A	218.80	PASS	AC=1;AF=0.25;AN=4;AlleleCount=1;BaseCalledFraction=0.454545;BaseCalledReadsWithVariant=15;DP=10;SupportFraction=0.101039;TotalReads=20;set=variant2	GT:DP:GQ	0/0:10:1	0/1
NW_004765176.1	192455	.	TAGGGT	TC	218.80	PASS	AC=1;AF=0.25;AN=4;AlleleCount=1;BaseCalledFraction=0.212121;BaseCalledReadsWithVariant=7;DP=10;SupportFraction=0.208649;TotalReads=20;set=variant2	GT:DP:GQ	0/0:10:1	0/1
NW_004765176.1	192462	.	C	CA	218.80	PASS	AC=1;AF=0.25;AN=4;AlleleCount=1;BaseCalledFraction=0.242424;BaseCalledReadsWithVariant=8;DP=10;SupportFraction=0.175653;TotalReads=20;set=variant2	GT:DP:GQ	0/0:10:1	0/1
NW_004765176.1	192492	.	G	A	46	PASS	AC=1;AF=0.25;AN=4;AlleleCount=1;BaseCalledFraction=0.363636;BaseCalledReadsWithVariant=12;DP=10;SupportFraction=0.31709;TotalReads=20;set=variant2	GT:DP:GQ	0/0:10:1	0/1
NW_004765176.1	192525	.	T	C	88.90	PASS	AC=1;AF=0.25;AN=4;AlleleCount=1;BaseCalledFraction=0.647059;BaseCalledReadsWithVariant=22;DP=10;SupportFraction=0.182893;TotalReads=20;set=variant2	GT:DP:GQ	0/0:10:1	0/1
NW_004765176.1	192546	.	AGGG	A	88.90	PASS	AC=1;AF=0.25;AN=4;AlleleCount=1;BaseCalledFraction=0.228571;BaseCalledReadsWithVariant=8;DP=10;SupportFraction=0.20377;TotalReads=20;set=variant2	GT:DP:GQ	0/0:10:1	0/1
NW_004765176.1	192582	.	G	A	24.20	PASS	AC=1;AF=0.25;AN=4;AlleleCount=1;BaseCalledFraction=0.428571;BaseCalledReadsWithVariant=15;DP=10;SupportFraction=0.201089;TotalReads=22;set=variant2	GT:DP:GQ	0/0:10:1	0/1
NW_004765176.1	192612	.	G	T	269.50	PASS	AC=1;AF=0.25;AN=4;AlleleCount=1;BaseCalledFraction=0.314286;BaseCalledReadsWithVariant=11;DP=10;SupportFraction=0.194456;TotalReads=22;set=variant2	GT:DP:GQ	0/0:10:1	0/1
NW_004765176.1	192615	.	T	C	269.50	PASS	AC=2;AF=0.5;AN=4;AlleleCount=2;BaseCalledFraction=0.628571;BaseCalledReadsWithVariant=22;DP=10;SupportFraction=0.324478;TotalReads=22;set=variant2	GT:DP:GQ	0/0:10:1	1/1
NW_004765176.1	192617	.	GA	G	269.50	PASS	AC=1;AF=0.25;AN=4;AlleleCount=1;BaseCalledFraction=0.257143;BaseCalledReadsWithVariant=9;DP=10;SupportFraction=0.0886236;TotalReads=22;set=variant2	GT:DP:GQ	0/0:10:1	0/1
NW_004765176.1	192620	.	A	T	269.50	PASS	AC=1;AF=0.25;AN=4;AlleleCount=1;BaseCalledFraction=0.571429;BaseCalledReadsWithVariant=20;DP=10;SupportFraction=0.101203;TotalReads=22;set=variant2	GT:DP:GQ	0/0:10:1	0/1
NW_004765176.1	192647	.	A	G	269.50	PASS	AC=1;AF=0.25;AN=4;AlleleCount=1;BaseCalledFraction=0.342857;BaseCalledReadsWithVariant=12;DP=10;SupportFraction=0.183928;TotalReads=22;set=variant2	GT:DP:GQ	0/0:10:1	0/1
NW_004765176.1	192672	.	G	A	104	PASS	AC=1;AF=0.25;AN=4;AlleleCount=1;BaseCalledFraction=0.485714;BaseCalledReadsWithVariant=17;DP=10;SupportFraction=0.386876;TotalReads=22;set=variant2	GT:DP:GQ	0/0:10:1	0/1
NW_004765176.1	192674	.	T	C	104	PASS	AC=2;AF=0.5;AN=4;AlleleCount=2;BaseCalledFraction=0.885714;BaseCalledReadsWithVariant=31;DP=10;SupportFraction=0.611081;TotalReads=22;set=variant2	GT:DP:GQ	0/0:10:1	1/1
NW_004765176.1	192702	.	G	T	280.60	PASS	AC=1;AF=0.25;AN=4;AlleleCount=1;BaseCalledFraction=0.342857;BaseCalledReadsWithVariant=12;DP=10;SupportFraction=0.16714;TotalReads=22;set=variant2	GT:DP:GQ	0/0:10:1	0/1
NW_004765176.1	192708	.	A	T	280.60	PASS	AC=2;AF=0.5;AN=4;AlleleCount=2;BaseCalledFraction=0.342857;BaseCalledReadsWithVariant=12;DP=10;SupportFraction=0.232475;TotalReads=22;set=variant2	GT:DP:GQ	0/0:10:1	1/1
NW_004765176.1	192710	.	A	T	280.60	PASS	AC=1;AF=0.25;AN=4;AlleleCount=1;BaseCalledFraction=0.485714;BaseCalledReadsWithVariant=17;DP=10;SupportFraction=0.180879;TotalReads=22;set=variant2	GT:DP:GQ	0/0:10:1	0/1
NW_004765176.1	192715	.	ATG	A	280.60	PASS	AC=1;AF=0.25;AN=4;AlleleCount=1;BaseCalledFraction=0.285714;BaseCalledReadsWithVariant=10;DP=10;SupportFraction=0.391797;TotalReads=22;set=variant2	GT:DP:GQ	0/0:10:1	0/1
NW_004765176.1	192743	.	A	G	280.60	PASS	AC=1;AF=0.25;AN=4;AlleleCount=1;BaseCalledFraction=0.714286;BaseCalledReadsWithVariant=25;DP=10;SupportFraction=0.336879;TotalReads=22;set=variant2	GT:DP:GQ	0/0:10:1	0/1
NW_004765176.1	192763	.	G	A	113	PASS	AC=1;AF=0.25;AN=4;AlleleCount=1;BaseCalledFraction=0.342857;BaseCalledReadsWithVariant=12;DP=10;SupportFraction=0.340063;TotalReads=22;set=variant2	GT:DP:GQ	0/0:10:1	0/1
NW_004765176.1	192771	.	A	G	113	PASS	AC=2;AF=0.5;AN=4;AlleleCount=2;BaseCalledFraction=0.428571;BaseCalledReadsWithVariant=15;DP=10;SupportFraction=0.577469;TotalReads=22;set=variant2	GT:DP:GQ	0/0:10:1	1/1
NW_004765176.1	192796	.	T	C	242.40	PASS	AC=2;AF=0.5;AN=4;AlleleCount=2;BaseCalledFraction=0.657143;BaseCalledReadsWithVariant=23;DP=10;SupportFraction=0.520797;TotalReads=22;set=variant2	GT:DP:GQ	0/0:10:1	1/1
NW_004765176.1	192798	.	GA	G	242.40	PASS	AC=1;AF=0.25;AN=4;AlleleCount=1;BaseCalledFraction=0.228571;BaseCalledReadsWithVariant=8;DP=10;SupportFraction=0.44626;TotalReads=22;set=variant2	GT:DP:GQ	0/0:10:1	0/1
NW_004765176.1	192801	.	A	T	242.40	PASS	AC=2;AF=0.5;AN=4;AlleleCount=2;BaseCalledFraction=0.628571;BaseCalledReadsWithVariant=22;DP=10;SupportFraction=0.576086;TotalReads=22;set=variant2	GT:DP:GQ	0/0:10:1	1/1
NW_004765176.1	192802	.	T	A	242.40	PASS	AC=1;AF=0.25;AN=4;AlleleCount=1;BaseCalledFraction=0.228571;BaseCalledReadsWithVariant=8;DP=10;SupportFraction=0.281968;TotalReads=22;set=variant2	GT:DP:GQ	0/0:10:1	0/1
NW_004765176.1	192810	.	A	G	242.40	PASS	AC=1;AF=0.25;AN=4;AlleleCount=1;BaseCalledFraction=0.257143;BaseCalledReadsWithVariant=9;DP=10;SupportFraction=0.383913;TotalReads=22;set=variant2	GT:DP:GQ	0/0:10:1	0/1
NW_004765176.1	192811	.	G	T	242.40	PASS	AC=1;AF=0.25;AN=4;AlleleCount=1;BaseCalledFraction=0.228571;BaseCalledReadsWithVariant=8;DP=10;SupportFraction=0.424374;TotalReads=22;set=variant2	GT:DP:GQ	0/0:10:1	0/1
NW_004765176.1	192822	.	T	C	114.30	PASS	AC=2;AF=0.5;AN=4;AlleleCount=2;BaseCalledFraction=0.694444;BaseCalledReadsWithVariant=25;DP=10;SupportFraction=0.598172;TotalReads=22;set=variant2	GT:DP:GQ	0/0:10:1	1/1
NW_004765176.1	192840	.	G	A	65.60	PASS	AC=1;AF=0.25;AN=4;AlleleCount=1;BaseCalledFraction=0.5;BaseCalledReadsWithVariant=18;DP=10;SupportFraction=0.339622;TotalReads=22;set=variant2	GT:DP:GQ	0/0:10:1	0/1
NW_004765176.1	192863	.	GT	G	325.30	PASS	AC=1;AF=0.25;AN=4;AlleleCount=1;BaseCalledFraction=0.222222;BaseCalledReadsWithVariant=8;DP=10;SupportFraction=0.384122;TotalReads=23;set=variant2	GT:DP:GQ	0/0:10:1	0/1
NW_004765176.1	192870	.	G	T	325.30	PASS	AC=1;AF=0.25;AN=4;AlleleCount=1;BaseCalledFraction=0.444444;BaseCalledReadsWithVariant=16;DP=10;SupportFraction=0.541467;TotalReads=23;set=variant2	GT:DP:GQ	0/0:10:1	0/1
NW_004765176.1	192876	.	A	T	325.30	PASS	AC=2;AF=0.5;AN=4;AlleleCount=2;BaseCalledFraction=0.444444;BaseCalledReadsWithVariant=16;DP=10;SupportFraction=0.503535;TotalReads=23;set=variant2	GT:DP:GQ	0/0:10:1	1/1
NW_004765176.1	192878	.	A	T	325.30	PASS	AC=2;AF=0.5;AN=4;AlleleCount=2;BaseCalledFraction=0.611111;BaseCalledReadsWithVariant=22;DP=10;SupportFraction=0.541553;TotalReads=23;set=variant2	GT:DP:GQ	0/0:10:1	1/1
NW_004765176.1	192879	.	T	A	325.30	PASS	AC=1;AF=0.25;AN=4;AlleleCount=1;BaseCalledFraction=0.333333;BaseCalledReadsWithVariant=12;DP=10;SupportFraction=0.438583;TotalReads=23;set=variant2	GT:DP:GQ	0/0:10:1	0/1
NW_004765176.1	192881	.	T	A	325.30	PASS	AC=1;AF=0.25;AN=4;AlleleCount=1;BaseCalledFraction=0.222222;BaseCalledReadsWithVariant=8;DP=10;SupportFraction=0.178739;TotalReads=23;set=variant2	GT:DP:GQ	0/0:10:1	0/1
NW_004765176.1	192885	.	G	GGCAC	325.30	PASS	AC=1;AF=0.25;AN=4;AlleleCount=1;BaseCalledFraction=0.222222;BaseCalledReadsWithVariant=8;DP=10;SupportFraction=0.310997;TotalReads=23;set=variant2	GT:DP:GQ	0/0:10:1	0/1
NW_004765176.1	192888	.	G	A	325.30	PASS	AC=1;AF=0.25;AN=4;AlleleCount=1;BaseCalledFraction=0.277778;BaseCalledReadsWithVariant=10;DP=10;SupportFraction=0.472693;TotalReads=23;set=variant2	GT:DP:GQ	0/0:10:1	0/1
NW_004765176.1	192892	.	A	ATTAG	325.30	PASS	AC=1;AF=0.25;AN=4;AlleleCount=1;BaseCalledFraction=0.25;BaseCalledReadsWithVariant=9;DP=10;SupportFraction=0.135522;TotalReads=23;set=variant2	GT:DP:GQ	0/0:10:1	0/1
NW_004765176.1	192917	.	G	A	79.70	PASS	AC=1;AF=0.25;AN=4;AlleleCount=1;BaseCalledFraction=0.416667;BaseCalledReadsWithVariant=15;DP=10;SupportFraction=0.297641;TotalReads=17;set=variant2	GT:DP:GQ	0/0:10:1	0/1
NW_004765176.1	192924	.	T	C	79.70	PASS	AC=2;AF=0.5;AN=4;AlleleCount=2;BaseCalledFraction=0.485714;BaseCalledReadsWithVariant=17;DP=10;SupportFraction=0.760653;TotalReads=17;set=variant2	GT:DP:GQ	0/0:10:1	1/1
NW_004765177.1	181335	.	AT	A	37.10	PASS	AC=1;AF=0.25;AN=4;AlleleCount=1;BaseCalledFraction=0.25;BaseCalledReadsWithVariant=5;DP=10;SupportFraction=0.409576;TotalReads=19;set=variant2	GT:DP:GQ	0/0:10:1	0/1
NW_004765177.1	181337	.	ACGT	A	37.10	PASS	AC=1;AF=0.25;AN=4;AlleleCount=1;BaseCalledFraction=0.25;BaseCalledReadsWithVariant=5;DP=10;SupportFraction=0.471446;TotalReads=19;set=variant2	GT:DP:GQ	0/0:10:1	0/1
NW_004765177.1	181343	.	T	C	37.10	PASS	AC=1;AF=0.25;AN=4;AlleleCount=1;BaseCalledFraction=0.5;BaseCalledReadsWithVariant=10;DP=10;SupportFraction=0.592302;TotalReads=19;set=variant2	GT:DP:GQ	0/0:10:1	0/1
NW_004765177.1	181375	.	C	T	32.70	PASS	AC=1;AF=0.25;AN=4;AlleleCount=1;BaseCalledFraction=0.65;BaseCalledReadsWithVariant=13;DP=10;SupportFraction=0.576558;TotalReads=19;set=variant2	GT:DP:GQ	0/0:10:1	0/1
NW_004765177.1	181390	.	CAAAT	C	103.30	PASS	AC=2;AF=0.5;AN=4;AlleleCount=2;BaseCalledFraction=0.571429;BaseCalledReadsWithVariant=12;DP=10;SupportFraction=0.846688;TotalReads=18;set=variant2	GT:DP:GQ	0/0:10:1	1/1
NW_004765177.1	181400	.	C	G	103.30	PASS	AC=1;AF=0.25;AN=4;AlleleCount=1;BaseCalledFraction=0.619048;BaseCalledReadsWithVariant=13;DP=10;SupportFraction=0.539042;TotalReads=18;set=variant2	GT:DP:GQ	0/0:10:1	0/1
NW_004765177.1	181416	.	C	A	132.90	PASS	AC=1;AF=0.25;AN=4;AlleleCount=1;BaseCalledFraction=0.333333;BaseCalledReadsWithVariant=7;DP=10;SupportFraction=0.612984;TotalReads=19;set=variant2	GT:DP:GQ	0/0:10:1	0/1
NW_004765177.1	181417	.	A	C	132.90	PASS	AC=2;AF=0.5;AN=4;AlleleCount=2;BaseCalledFraction=0.619048;BaseCalledReadsWithVariant=13;DP=10;SupportFraction=0.756717;TotalReads=19;set=variant2	GT:DP:GQ	0/0:10:1	1/1
NW_004765178.1	166	.	G	A	49.70	PASS	AC=1;AF=0.25;AN=4;AlleleCount=1;BaseCalledFraction=0.269231;BaseCalledReadsWithVariant=14;DP=10;SupportFraction=0.414906;TotalReads=51;set=variant2	GT:DP:GQ	0/0:10:1	0/1
NW_004765178.1	208	.	T	A	138.50	PASS	AC=4;AF=1.0;AN=4;AlleleCount=2;DP=0;set=Intersection	GT	1/1	1/1
NW_004765178.1	517	.	T	C	62.40	PASS	AC=2;AF=0.5;AN=4;AlleleCount=1;DP=0;set=Intersection	GT	0/1	0/1
NW_004765178.1	539	.	CA	C	39	PASS	AC=1;AF=0.25;AN=4;AlleleCount=1;BaseCalledFraction=0.367347;BaseCalledReadsWithVariant=18;DP=10;SupportFraction=0.570779;TotalReads=43;set=variant2	GT:DP:GQ	0/0:10:1	0/1
NW_004765178.1	548	.	C	T	39	PASS	AC=1;AF=0.25;AN=4;AlleleCount=1;BaseCalledFraction=0.204082;BaseCalledReadsWithVariant=10;DP=10;SupportFraction=0.426194;TotalReads=43;set=variant2	GT:DP:GQ	0/0:10:1	0/1
NW_004765178.1	633	.	TTTTC	T	100.50	PASS	AC=1;AF=0.25;AN=4;AlleleCount=1;BaseCalledFraction=0.216216;BaseCalledReadsWithVariant=8;DP=10;SupportFraction=0.567986;TotalReads=32;set=variant	GT:DP:GQ	0/1	0/0:10:1
NW_004765178.1	637	.	C	T	71.20	PASS	AC=1;AF=0.25;AN=4;AlleleCount=1;BaseCalledFraction=0.3125;BaseCalledReadsWithVariant=15;DP=10;SupportFraction=0.607279;TotalReads=46;set=variant2	GT:DP:GQ	0/0:10:1	0/1
NW_004765179.1	49400	.	G	A	56.50	PASS	AC=1;AF=0.25;AN=4;AlleleCount=1;BaseCalledFraction=0.3;BaseCalledReadsWithVariant=6;DP=10;SupportFraction=0.54373;TotalReads=19;set=variant	GT:DP:GQ	0/1	0/0:10:1
NW_004765179.1	49430	.	G	A	47.60	PASS	AC=1;AF=0.25;AN=4;AlleleCount=1;BaseCalledFraction=0.4;BaseCalledReadsWithVariant=8;DP=10;SupportFraction=0.578947;TotalReads=20;set=variant	GT:DP:GQ	0/1	0/0:10:1
NW_004765179.1	49474	.	C	A	75.20	PASS	AC=2;AF=0.5;AN=4;AlleleCount=2;BaseCalledFraction=0.4;BaseCalledReadsWithVariant=8;DP=10;SupportFraction=0.643468;TotalReads=20;set=variant	GT:DP:GQ	1/1	0/0:10:1
NW_004765179.1	49475	.	T	A	75.20	PASS	AC=1;AF=0.25;AN=4;AlleleCount=1;BaseCalledFraction=0.25;BaseCalledReadsWithVariant=5;DP=10;SupportFraction=0.460104;TotalReads=20;set=variant	GT:DP:GQ	0/1	0/0:10:1
NW_004765179.1	49495	.	A	C	213.40	PASS	AC=1;AF=0.25;AN=4;AlleleCount=1;BaseCalledFraction=0.4;BaseCalledReadsWithVariant=8;DP=10;SupportFraction=0.432976;TotalReads=20;set=variant	GT:DP:GQ	0/1	0/0:10:1
NW_004765179.1	49506	.	C	T	213.40	PASS	AC=1;AF=0.25;AN=4;AlleleCount=1;BaseCalledFraction=0.25;BaseCalledReadsWithVariant=5;DP=10;SupportFraction=0.572739;TotalReads=20;set=variant	GT:DP:GQ	0/1	0/0:10:1
NW_004765179.1	49514	.	A	G	129.90	PASS	AC=1;AF=0.25;AN=4;AlleleCount=1;BaseCalledFraction=0.4;BaseCalledReadsWithVariant=8;DP=10;SupportFraction=0.558845;TotalReads=19;set=variant2	GT:DP:GQ	0/0:10:1	0/1
NW_004765179.1	49520	.	A	AT	129.90	PASS	AC=1;AF=0.25;AN=4;AlleleCount=1;BaseCalledFraction=0.3;BaseCalledReadsWithVariant=6;DP=10;SupportFraction=0.400375;TotalReads=19;set=variant2	GT:DP:GQ	0/0:10:1	0/1
NW_004765179.1	49522	.	TGA	T	129.90	PASS	AC=1;AF=0.25;AN=4;AlleleCount=1;BaseCalledFraction=0.35;BaseCalledReadsWithVariant=7;DP=10;SupportFraction=0.397987;TotalReads=19;set=variant2	GT:DP:GQ	0/0:10:1	0/1
NW_004765179.1	49523	.	G	A	76.10	PASS	AC=2;AF=0.5;AN=4;AlleleCount=2;BaseCalledFraction=0.35;BaseCalledReadsWithVariant=7;DP=10;SupportFraction=0.69255;TotalReads=20;set=variant	GT:DP:GQ	1/1	0/0:10:1
NW_004765179.1	49524	.	A	T	76.10	PASS	AC=2;AF=0.5;AN=4;AlleleCount=2;BaseCalledFraction=0.35;BaseCalledReadsWithVariant=7;DP=10;SupportFraction=0.718212;TotalReads=20;set=variant	GT:DP:GQ	1/1	0/0:10:1
NW_004765179.1	49535	.	A	AG	171.80	PASS	AC=1;AF=0.25;AN=4;AlleleCount=1;BaseCalledFraction=0.25;BaseCalledReadsWithVariant=5;DP=10;SupportFraction=0.431478;TotalReads=20;set=variant	GT:DP:GQ	0/1	0/0:10:1
NW_004765179.1	49541	.	T	G	171.80	PASS	AC=2;AF=0.5;AN=4;AlleleCount=1;DP=0;set=Intersection	GT	0/1	0/1
NW_004765179.1	49544	.	A	T	171.80	PASS	AC=4;AF=1.0;AN=4;AlleleCount=2;DP=0;set=Intersection	GT	1/1	1/1
NW_004765179.1	49545	.	C	A	171.80	PASS	AC=1;AF=0.25;AN=4;AlleleCount=1;BaseCalledFraction=0.25;BaseCalledReadsWithVariant=5;DP=10;SupportFraction=0.457669;TotalReads=20;set=variant	GT:DP:GQ	0/1	0/0:10:1
NW_004765179.1	49567	.	G	C	142.50	PASS	AC=1;AF=0.25;AN=4;AlleleCount=1;BaseCalledFraction=0.45;BaseCalledReadsWithVariant=9;DP=10;SupportFraction=0.520465;TotalReads=19;set=variant	GT:DP:GQ	0/1	0/0:10:1
NW_004765179.1	49573	.	T	C	142.50	PASS	AC=2;AF=0.5;AN=4;AlleleCount=2;BaseCalledFraction=0.9;BaseCalledReadsWithVariant=18;DP=10;SupportFraction=0.636663;TotalReads=19;set=variant	GT:DP:GQ	1/1	0/0:10:1
NW_004765179.1	49601	.	T	G	27.90	PASS	AC=1;AF=0.25;AN=4;AlleleCount=1;BaseCalledFraction=0.25;BaseCalledReadsWithVariant=5;DP=10;SupportFraction=0.499723;TotalReads=19;set=variant	GT:DP:GQ	0/1	0/0:10:1
NW_004765179.1	49640	.	C	A	87	PASS	AC=4;AF=1.0;AN=4;AlleleCount=2;DP=0;set=Intersection	GT	1/1	1/1
NW_004765179.1	49656	.	TC	T	20.60	PASS	AC=1;AF=0.25;AN=4;AlleleCount=1;BaseCalledFraction=0.217391;BaseCalledReadsWithVariant=5;DP=10;SupportFraction=0.413201;TotalReads=18;set=variant2	GT:DP:GQ	0/0:10:1	0/1
NW_004765179.1	49666	.	C	G	42.80	PASS	AC=2;AF=0.5;AN=4;AlleleCount=1;DP=0;set=Intersection	GT	0/1	0/1
NW_004765179.1	49677	.	G	A	81.20	PASS	AC=4;AF=1.0;AN=4;AlleleCount=2;DP=0;set=Intersection	GT	1/1	1/1
NW_004765179.1	49689	.	G	T	151.50	PASS	AC=1;AF=0.25;AN=4;AlleleCount=1;BaseCalledFraction=0.375;BaseCalledReadsWithVariant=9;DP=10;SupportFraction=0.452148;TotalReads=23;set=variant2	GT:DP:GQ	0/0:10:1	0/1
NW_004765179.1	49690	.	A	C	151.50	PASS	AC=1;AF=0.25;AN=4;AlleleCount=1;BaseCalledFraction=0.375;BaseCalledReadsWithVariant=9;DP=10;SupportFraction=0.420705;TotalReads=23;set=variant2	GT:DP:GQ	0/0:10:1	0/1
NW_004765179.1	49692	.	A	T	151.50	PASS	AC=1;AF=0.25;AN=4;AlleleCount=1;BaseCalledFraction=0.36;BaseCalledReadsWithVariant=9;DP=10;SupportFraction=0.510574;TotalReads=23;set=variant2	GT:DP:GQ	0/0:10:1	0/1
NW_004765179.1	49695	.	C	CTTCCTTCCTT	151.50	PASS	AC=1;AF=0.25;AN=4;AlleleCount=1;BaseCalledFraction=0.24;BaseCalledReadsWithVariant=6;DP=10;SupportFraction=0.13055;TotalReads=23;set=variant2	GT:DP:GQ	0/0:10:1	0/1
NW_004765179.1	49699	.	T	TC	151.50	PASS	AC=1;AF=0.25;AN=4;AlleleCount=1;BaseCalledFraction=0.24;BaseCalledReadsWithVariant=6;DP=10;SupportFraction=0.44123;TotalReads=23;set=variant2	GT:DP:GQ	0/0:10:1	0/1
NW_004765179.1	49770	.	C	T	31.20	PASS	AC=1;AF=0.25;AN=4;AlleleCount=1;BaseCalledFraction=0.37931;BaseCalledReadsWithVariant=11;DP=10;SupportFraction=0.418706;TotalReads=29;set=variant2	GT:DP:GQ	0/0:10:1	0/1
NW_004765179.1	49782	.	A	C	30.70	PASS	AC=2;AF=0.5;AN=4;AlleleCount=1;DP=0;set=Intersection	GT	0/1	0/1
NW_004765179.1	49817	.	A	C	59.70	PASS	AC=2;AF=0.5;AN=4;AlleleCount=1;DP=0;set=Intersection	GT	0/1	0/1
NW_004765179.1	49836	.	GAAA	G	140.90	PASS	AC=2;AF=0.5;AN=4;AlleleCount=1;DP=0;set=Intersection	GT	0/1	0/1
NW_004765179.1	49844	.	T	G	140.90	PASS	AC=3;AF=0.75;AN=4;DP=0;set=Intersection	GT	0/1	1/1
NW_004765179.1	49854	.	T	A	140.90	PASS	AC=2;AF=0.5;AN=4;AlleleCount=1;DP=0;set=Intersection	GT	0/1	0/1
NW_004765179.1	49905	.	T	C	202.10	PASS	AC=3;AF=0.75;AN=4;DP=0;set=Intersection	GT	0/1	1/1
NW_004765179.1	49949	.	C	CTAAACTTCGCTTCGATTGGTCTA	775.60	PASS	AC=2;AF=0.5;AN=4;AlleleCount=1;DP=0;set=Intersection	GT	0/1	0/1
NW_004765179.1	49953	.	T	A	775.60	PASS	AC=1;AF=0.25;AN=4;AlleleCount=1;BaseCalledFraction=0.25;BaseCalledReadsWithVariant=7;DP=10;SupportFraction=0.389558;TotalReads=27;set=variant	GT:DP:GQ	0/1	0/0:10:1
NW_004765179.1	49955	.	G	T	775.60	PASS	AC=1;AF=0.25;AN=4;AlleleCount=1;BaseCalledFraction=0.285714;BaseCalledReadsWithVariant=8;DP=10;SupportFraction=0.455651;TotalReads=27;set=variant	GT:DP:GQ	0/1	0/0:10:1
NW_004765179.1	49956	.	TGAC	T	775.60	PASS	AC=2;AF=0.5;AN=4;AlleleCount=1;DP=0;set=Intersection	GT	0/1	0/1
NW_004765179.1	49961	.	T	G	775.60	PASS	AC=1;AF=0.25;AN=4;AlleleCount=1;BaseCalledFraction=0.25;BaseCalledReadsWithVariant=7;DP=10;SupportFraction=0.433059;TotalReads=27;set=variant	GT:DP:GQ	0/1	0/0:10:1
NW_004765179.1	49963	.	TAGAG	T	775.60	PASS	AC=2;AF=0.5;AN=4;AlleleCount=1;DP=0;set=Intersection	GT	0/1	0/1
NW_004765179.1	49969	.	A	C	775.60	PASS	AC=1;AF=0.25;AN=4;AlleleCount=1;BaseCalledFraction=0.214286;BaseCalledReadsWithVariant=6;DP=10;SupportFraction=0.351528;TotalReads=27;set=variant	GT:DP:GQ	0/1	0/0:10:1
NW_004765179.1	49971	.	C	T	775.60	PASS	AC=1;AF=0.25;AN=4;AlleleCount=1;BaseCalledFraction=0.25;BaseCalledReadsWithVariant=7;DP=10;SupportFraction=0.43284;TotalReads=27;set=variant	GT:DP:GQ	0/1	0/0:10:1
NW_004765179.1	49973	.	G	T	775.60	PASS	AC=1;AF=0.25;AN=4;AlleleCount=1;BaseCalledFraction=0.25;BaseCalledReadsWithVariant=7;DP=10;SupportFraction=0.432686;TotalReads=27;set=variant	GT:DP:GQ	0/1	0/0:10:1
NW_004765179.1	49977	.	A	C	955.30	PASS	AC=1;AF=0.25;AN=4;AlleleCount=1;BaseCalledFraction=0.34375;BaseCalledReadsWithVariant=11;DP=10;SupportFraction=0.33744;TotalReads=31;set=variant2	GT:DP:GQ	0/0:10:1	0/1
NW_004765179.1	49978	.	ATCAGGAAATTTTTCAGTTTTTGGT	A	955.30	PASS	AC=1;AF=0.25;AN=4;AlleleCount=1;BaseCalledFraction=0.3125;BaseCalledReadsWithVariant=10;DP=10;SupportFraction=0.85943;TotalReads=31;set=variant2	GT:DP:GQ	0/0:10:1	0/1
NW_004765179.1	49986	.	ATT	A	60.30	PASS	AC=1;AF=0.25;AN=4;AlleleCount=1;BaseCalledFraction=0.357143;BaseCalledReadsWithVariant=10;DP=10;SupportFraction=0.776273;TotalReads=27;set=variant	GT:DP:GQ	0/1	0/0:10:1
NW_004765179.1	50081	.	G	T	180.70	PASS	AC=2;AF=0.5;AN=4;AlleleCount=1;DP=0;set=Intersection	GT	0/1	0/1
NW_004765179.1	50090	.	T	G	180.70	PASS	AC=4;AF=1.0;AN=4;AlleleCount=2;DP=0;set=Intersection	GT	1/1	1/1
NW_004765179.1	50123	.	T	G	319.80	PASS	AC=2;AF=0.5;AN=4;AlleleCount=1;DP=0;set=Intersection	GT	0/1	0/1
NW_004765179.1	50124	.	T	A	319.80	PASS	AC=2;AF=0.5;AN=4;AlleleCount=1;DP=0;set=Intersection	GT	0/1	0/1
NW_004765179.1	50128	.	TGGACGGAC	T	319.80	PASS	AC=2;AF=0.5;AN=4;AlleleCount=1;DP=0;set=Intersection	GT	0/1	0/1
NW_004765179.1	50138	.	G	GACGA	458.20	PASS	AC=1;AF=0.25;AN=4;AlleleCount=1;BaseCalledFraction=0.272727;BaseCalledReadsWithVariant=9;DP=10;SupportFraction=0.286325;TotalReads=33;set=variant2	GT:DP:GQ	0/0:10:1	0/1
NW_004765179.1	50152	.	T	G	324.70	PASS	AC=4;AF=1.0;AN=4;AlleleCount=2;DP=0;set=Intersection	GT	1/1	1/1
NW_004765179.1	50159	.	G	T	324.70	PASS	AC=4;AF=1.0;AN=4;AlleleCount=2;DP=0;set=Intersection	GT	1/1	1/1
NW_004765179.1	50160	.	C	T	324.70	PASS	AC=2;AF=0.5;AN=4;AlleleCount=1;DP=0;set=Intersection	GT	0/1	0/1
NW_004765179.1	50168	.	C	T	324.70	PASS	AC=2;AF=0.5;AN=4;AlleleCount=1;DP=0;set=Intersection	GT	0/1	0/1
NW_004765179.1	50178	.	A	C	502.70	PASS	AC=1;AF=0.25;AN=4;AlleleCount=1;BaseCalledFraction=0.30303;BaseCalledReadsWithVariant=10;DP=10;SupportFraction=0.268336;TotalReads=33;set=variant2	GT:DP:GQ	0/0:10:1	0/1
NW_004765179.1	50183	.	CGT	C	102.10	PASS	AC=1;AF=0.25;AN=4;AlleleCount=1;BaseCalledFraction=0.206897;BaseCalledReadsWithVariant=6;DP=10;set=variant	GT:DP:GQ	0/1	0/0:10:1
NW_004765179.1	50184	.	G	A	502.70	PASS	AC=2;AF=0.5;AN=4;AlleleCount=2;BaseCalledFraction=0.757576;BaseCalledReadsWithVariant=25;DP=10;SupportFraction=0.70282;TotalReads=33;set=variant2	GT:DP:GQ	0/0:10:1	1/1
NW_004765179.1	50194	.	TCCTAA	T	227	PASS	AC=1;AF=0.25;AN=4;AlleleCount=1;BaseCalledFraction=0.241379;BaseCalledReadsWithVariant=7;DP=10;SupportFraction=0.632113;TotalReads=28;set=variant	GT:DP:GQ	0/1	0/0:10:1
NW_004765179.1	50199	.	A	T	118.50	PASS	AC=2;AF=0.5;AN=4;AlleleCount=2;BaseCalledFraction=0.515152;BaseCalledReadsWithVariant=17;DP=10;SupportFraction=0.726721;TotalReads=32;set=variant2	GT:DP:GQ	0/0:10:1	1/1
NW_004765179.1	50222	.	A	AT	31.80	PASS	AC=2;AF=0.5;AN=4;AlleleCount=1;DP=0;set=Intersection	GT	0/1	0/1
NW_004765179.1	50223	.	A	ACC,ACCC	31.80	PASS	AC=1,1;AF=0.25,0.25;AN=4;AlleleCount=1;DP=0;set=Intersection	GT	0/1	0/2
NW_004765179.1	50274	.	T	A	91.40	PASS	AC=2;AF=0.5;AN=4;AlleleCount=1;DP=0;set=Intersection	GT	0/1	0/1
NW_004765179.1	50307	.	G	A	352.20	PASS	AC=1;AF=0.25;AN=4;AlleleCount=1;BaseCalledFraction=0.4375;BaseCalledReadsWithVariant=14;DP=10;SupportFraction=0.147585;TotalReads=31;set=variant2	GT:DP:GQ	0/0:10:1	0/1
NW_004765179.1	50319	.	A	T	352.20	PASS	AC=1;AF=0.25;AN=4;AlleleCount=1;BaseCalledFraction=0.40625;BaseCalledReadsWithVariant=13;DP=10;SupportFraction=0.232912;TotalReads=31;set=variant2	GT:DP:GQ	0/0:10:1	0/1
NW_004765179.1	50324	.	A	G	210.10	PASS	AC=2;AF=0.5;AN=4;AlleleCount=1;DP=0;set=Intersection	GT	0/1	0/1
NW_004765179.1	50326	.	AT	A	210.10	PASS	AC=2;AF=0.5;AN=4;AlleleCount=2;BaseCalledFraction=0.214286;BaseCalledReadsWithVariant=6;DP=10;SupportFraction=0.359578;TotalReads=28;set=variant	GT:DP:GQ	1/1	0/0:10:1
NW_004765179.1	50327	.	TTATAAAA	T	352.20	PASS	AC=2;AF=0.5;AN=4;AlleleCount=2;BaseCalledFraction=0.21875;BaseCalledReadsWithVariant=7;DP=10;SupportFraction=0.901772;TotalReads=31;set=variant2	GT:DP:GQ	0/0:10:1	1/1
NW_004765179.1	50332	.	A	T	210.10	PASS	AC=1;AF=0.25;AN=4;AlleleCount=1;BaseCalledFraction=0.392857;BaseCalledReadsWithVariant=11;DP=10;SupportFraction=0.220231;TotalReads=28;set=variant	GT:DP:GQ	0/1	0/0:10:1
NW_004765179.1	50334	.	A	T	210.10	PASS	AC=1;AF=0.25;AN=4;AlleleCount=1;BaseCalledFraction=0.392857;BaseCalledReadsWithVariant=11;DP=10;SupportFraction=0.170115;TotalReads=28;set=variant	GT:DP:GQ	0/1	0/0:10:1
NW_004765179.1	50345	.	A	C	210.10	PASS	AC=2;AF=0.5;AN=4;AlleleCount=1;DP=0;set=Intersection	GT	0/1	0/1
NW_004765179.1	50361	.	A	C	96.50	PASS	AC=1;AF=0.25;AN=4;AlleleCount=1;BaseCalledFraction=0.258065;BaseCalledReadsWithVariant=8;DP=10;SupportFraction=0.510929;TotalReads=28;set=variant2	GT:DP:GQ	0/0:10:1	0/1
NW_004765179.1	50362	.	T	A	96.50	PASS	AC=1;AF=0.25;AN=4;AlleleCount=1;BaseCalledFraction=0.290323;BaseCalledReadsWithVariant=9;DP=10;SupportFraction=0.458695;TotalReads=28;set=variant2	GT:DP:GQ	0/0:10:1	0/1
NW_004765179.1	50364	.	C	A	91.90	PASS	AC=3;AF=0.75;AN=4;DP=0;TotalReads=28;set=Intersection	GT	1/1	0/1
NW_004765179.1	50365	.	A	C	91.90	PASS	AC=1;AF=0.25;AN=4;AlleleCount=1;BaseCalledFraction=0.321429;BaseCalledReadsWithVariant=9;DP=10;SupportFraction=0.389951;TotalReads=28;set=variant	GT:DP:GQ	0/1	0/0:10:1
NW_004765179.1	50380	.	T	C	59.30	PASS	AC=1;AF=0.25;AN=4;AlleleCount=1;BaseCalledFraction=0.322581;BaseCalledReadsWithVariant=10;DP=10;SupportFraction=0.500114;TotalReads=28;set=variant2	GT:DP:GQ	0/0:10:1	0/1
NW_004765179.1	50444	.	T	G	181.30	PASS	AC=1;AF=0.25;AN=4;AlleleCount=1;BaseCalledFraction=0.392857;BaseCalledReadsWithVariant=11;DP=10;SupportFraction=0.437602;TotalReads=27;set=variant	GT:DP:GQ	0/1	0/0:10:1
NW_004765179.1	50448	.	A	T	181.30	PASS	AC=2;AF=0.5;AN=4;AlleleCount=1;DP=0;TotalReads=27;set=Intersection	GT	0/1	0/1
NW_004765179.1	50449	.	TAAAA	TT	181.30	PASS	AC=2;AF=0.5;AN=4;AlleleCount=1;DP=0;TotalReads=27;set=Intersection	GT	0/1	0/1
NW_004765179.1	50454	.	T	TC	181.30	PASS	AC=2;AF=0.5;AN=4;AlleleCount=1;BaseCalledFraction=0.642857;BaseCalledReadsWithVariant=18;DP=0;TotalReads=27;set=Intersection	GT	0/1	0/1
NW_004765179.1	50503	.	G	T	71.70	PASS	AC=1;AF=0.25;AN=4;AlleleCount=1;BaseCalledFraction=0.285714;BaseCalledReadsWithVariant=8;DP=10;SupportFraction=0.421359;TotalReads=27;set=variant2	GT:DP:GQ	0/0:10:1	0/1
NW_004765179.1	50510	.	A	G	71.70	PASS	AC=1;AF=0.25;AN=4;AlleleCount=1;BaseCalledFraction=0.357143;BaseCalledReadsWithVariant=10;DP=10;SupportFraction=0.383669;TotalReads=27;set=variant2	GT:DP:GQ	0/0:10:1	0/1
NW_004765179.1	62086	.	G	A	36.20	PASS	AC=1;AF=0.25;AN=4;AlleleCount=1;BaseCalledFraction=0.3;BaseCalledReadsWithVariant=6;DP=10;SupportFraction=0.534677;TotalReads=19;set=variant	GT:DP:GQ	0/1	0/0:10:1
NW_004765179.1	62168	.	G	A	34.10	PASS	AC=1;AF=0.25;AN=4;AlleleCount=1;BaseCalledFraction=0.55;BaseCalledReadsWithVariant=11;DP=10;SupportFraction=0.583863;TotalReads=20;set=variant	GT:DP:GQ	0/1	0/0:10:1
NW_004765179.1	62194	.	T	G	98.80	PASS	AC=1;AF=0.25;AN=4;AlleleCount=1;BaseCalledFraction=0.55;BaseCalledReadsWithVariant=11;DP=10;SupportFraction=0.516712;TotalReads=20;set=variant	GT:DP:GQ	0/1	0/0:10:1
NW_004765179.1	62219	.	A	G	32	PASS	AC=1;AF=0.25;AN=4;AlleleCount=1;BaseCalledFraction=0.45;BaseCalledReadsWithVariant=9;DP=10;SupportFraction=0.54915;TotalReads=20;set=variant	GT:DP:GQ	0/1	0/0:10:1
NW_004765179.1	62327	.	G	A	21.90	PASS	AC=1;AF=0.25;AN=4;AlleleCount=1;BaseCalledFraction=0.55;BaseCalledReadsWithVariant=11;DP=10;SupportFraction=0.57042;TotalReads=19;set=variant	GT:DP:GQ	0/1	0/0:10:1
NW_004765179.1	62342	.	C	T	30.10	PASS	AC=1;AF=0.25;AN=4;AlleleCount=1;BaseCalledFraction=0.25;BaseCalledReadsWithVariant=5;DP=10;SupportFraction=0.42906;TotalReads=19;set=variant	GT:DP:GQ	0/1	0/0:10:1
NW_004765179.1	62351	.	AT	A	30.10	PASS	AC=1;AF=0.25;AN=4;AlleleCount=1;BaseCalledFraction=0.4;BaseCalledReadsWithVariant=8;DP=10;SupportFraction=0.499468;TotalReads=19;set=variant	GT:DP:GQ	0/1	0/0:10:1
NW_004765179.1	62396	.	T	C	55	PASS	AC=1;AF=0.25;AN=4;AlleleCount=1;BaseCalledFraction=0.25;BaseCalledReadsWithVariant=5;DP=10;SupportFraction=0.523344;TotalReads=20;set=variant	GT:DP:GQ	0/1	0/0:10:1
NW_004765179.1	62522	.	A	G	307.90	PASS	AC=1;AF=0.25;AN=4;AlleleCount=1;BaseCalledFraction=0.380952;BaseCalledReadsWithVariant=8;DP=10;SupportFraction=0.639501;TotalReads=20;set=variant	GT:DP:GQ	0/1	0/0:10:1
NW_004765179.1	62531	.	C	A	307.90	PASS	AC=1;AF=0.25;AN=4;AlleleCount=1;BaseCalledFraction=0.333333;BaseCalledReadsWithVariant=7;DP=10;SupportFraction=0.579294;TotalReads=20;set=variant	GT:DP:GQ	0/1	0/0:10:1
NW_004765179.1	62549	.	T	A	307.90	PASS	AC=2;AF=0.5;AN=4;AlleleCount=2;BaseCalledFraction=0.909091;BaseCalledReadsWithVariant=20;DP=10;SupportFraction=0.744397;TotalReads=20;set=variant	GT:DP:GQ	1/1	0/0:10:1
NW_004765180.1	30509	.	T	C	50.30	PASS	AC=2;AF=0.5;AN=4;AlleleCount=2;BaseCalledFraction=0.9;BaseCalledReadsWithVariant=18;DP=10;SupportFraction=0.692086;TotalReads=18;set=variant2	GT:DP:GQ	0/0:10:1	1/1
NW_004765180.1	30526	.	G	C	22.40	PASS	AC=1;AF=0.25;AN=4;AlleleCount=1;BaseCalledFraction=0.227273;BaseCalledReadsWithVariant=5;DP=10;SupportFraction=0.44861;TotalReads=18;set=variant2	GT:DP:GQ	0/0:10:1	0/1
NW_004765180.1	30528	.	A	G	22.40	PASS	AC=1;AF=0.25;AN=4;AlleleCount=1;BaseCalledFraction=0.318182;BaseCalledReadsWithVariant=7;DP=10;SupportFraction=0.403009;TotalReads=18;set=variant2	GT:DP:GQ	0/0:10:1	0/1
NW_004765180.1	30534	.	TG	T	22.40	PASS	AC=1;AF=0.25;AN=4;AlleleCount=1;BaseCalledFraction=0.227273;BaseCalledReadsWithVariant=5;DP=10;SupportFraction=0.597676;TotalReads=18;set=variant2	GT:DP:GQ	0/0:10:1	0/1
NW_004765180.1	30549	.	A	T	91.40	PASS	AC=1;AF=0.25;AN=4;AlleleCount=1;BaseCalledFraction=0.227273;BaseCalledReadsWithVariant=5;DP=10;SupportFraction=0.589617;TotalReads=22;set=variant2	GT:DP:GQ	0/0:10:1	0/1
NW_004765180.1	30594	.	C	A	199.40	PASS	AC=1;AF=0.25;AN=4;AlleleCount=1;BaseCalledFraction=0.227273;BaseCalledReadsWithVariant=5;DP=10;SupportFraction=0.551636;TotalReads=22;set=variant2	GT:DP:GQ	0/0:10:1	0/1
NW_004765180.1	30595	.	G	A	199.40	PASS	AC=1;AF=0.25;AN=4;AlleleCount=1;BaseCalledFraction=0.681818;BaseCalledReadsWithVariant=15;DP=10;SupportFraction=0.28846;TotalReads=22;set=variant2	GT:DP:GQ	0/0:10:1	0/1
NW_004765180.1	30604	.	T	A	199.40	PASS	AC=1;AF=0.25;AN=4;AlleleCount=1;BaseCalledFraction=0.304348;BaseCalledReadsWithVariant=7;DP=10;SupportFraction=0.534471;TotalReads=22;set=variant2	GT:DP:GQ	0/0:10:1	0/1
NW_004765180.1	30608	.	T	A	199.40	PASS	AC=1;AF=0.25;AN=4;AlleleCount=1;BaseCalledFraction=0.478261;BaseCalledReadsWithVariant=11;DP=10;SupportFraction=0.590956;TotalReads=22;set=variant2	GT:DP:GQ	0/0:10:1	0/1
NW_004765180.1	30633	.	A	G	24.70	PASS	AC=1;AF=0.25;AN=4;AlleleCount=1;BaseCalledFraction=0.217391;BaseCalledReadsWithVariant=5;DP=10;SupportFraction=0.371624;TotalReads=22;set=variant2	GT:DP:GQ	0/0:10:1	0/1
NW_004765180.1	30640	.	A	G	24.70	PASS	AC=2;AF=0.5;AN=4;AlleleCount=2;BaseCalledFraction=0.695652;BaseCalledReadsWithVariant=16;DP=10;SupportFraction=0.550403;TotalReads=22;set=variant2	GT:DP:GQ	0/0:10:1	1/1
NW_004765180.1	30644	.	CA	C	24.70	PASS	AC=2;AF=0.5;AN=4;AlleleCount=2;BaseCalledFraction=0.25;BaseCalledReadsWithVariant=6;DP=10;SupportFraction=0.613266;TotalReads=22;set=variant2	GT:DP:GQ	0/0:10:1	1/1
NW_004765180.1	30705	.	A	C	40.20	PASS	AC=1;AF=0.25;AN=4;AlleleCount=1;BaseCalledFraction=0.32;BaseCalledReadsWithVariant=8;DP=10;SupportFraction=0.316374;TotalReads=24;set=variant2	GT:DP:GQ	0/0:10:1	0/1
NW_004765180.1	30714	.	G	A	40.20	PASS	AC=2;AF=0.5;AN=4;AlleleCount=2;BaseCalledFraction=0.6;BaseCalledReadsWithVariant=15;DP=10;SupportFraction=0.5675;TotalReads=24;set=variant2	GT:DP:GQ	0/0:10:1	1/1
NW_004765180.1	30724	.	A	T	40.20	PASS	AC=1;AF=0.25;AN=4;AlleleCount=1;BaseCalledFraction=0.28;BaseCalledReadsWithVariant=7;DP=10;SupportFraction=0.491241;TotalReads=24;set=variant2	GT:DP:GQ	0/0:10:1	0/1
NW_004765180.1	30725	.	C	T	40.20	PASS	AC=1;AF=0.25;AN=4;AlleleCount=1;BaseCalledFraction=0.28;BaseCalledReadsWithVariant=7;DP=10;SupportFraction=0.457583;TotalReads=24;set=variant2	GT:DP:GQ	0/0:10:1	0/1
NW_004765180.1	30787	.	T	A	96.50	PASS	AC=2;AF=0.5;AN=4;AlleleCount=2;BaseCalledFraction=0.28;BaseCalledReadsWithVariant=7;DP=10;SupportFraction=0.521933;TotalReads=25;set=variant2	GT:DP:GQ	0/0:10:1	1/1
NW_004765180.1	30788	.	G	A	96.50	PASS	AC=2;AF=0.5;AN=4;AlleleCount=2;BaseCalledFraction=0.24;BaseCalledReadsWithVariant=6;DP=10;SupportFraction=0.578635;TotalReads=25;set=variant2	GT:DP:GQ	0/0:10:1	1/1
NW_004765180.1	30796	.	T	G	96.50	PASS	AC=1;AF=0.25;AN=4;AlleleCount=1;BaseCalledFraction=0.24;BaseCalledReadsWithVariant=6;DP=10;SupportFraction=0.541213;TotalReads=25;set=variant2	GT:DP:GQ	0/0:10:1	0/1
NW_004765180.1	30804	.	T	C	96.50	PASS	AC=1;AF=0.25;AN=4;AlleleCount=1;BaseCalledFraction=0.461538;BaseCalledReadsWithVariant=12;DP=10;SupportFraction=0.551316;TotalReads=25;set=variant2	GT:DP:GQ	0/0:10:1	0/1
NW_004765180.1	30911	.	T	C	39.40	PASS	AC=1;AF=0.25;AN=4;AlleleCount=1;BaseCalledFraction=0.72;BaseCalledReadsWithVariant=18;DP=10;SupportFraction=0.593006;TotalReads=25;set=variant2	GT:DP:GQ	0/0:10:1	0/1
NW_004765180.1	30950	.	CA	C	64.60	PASS	AC=2;AF=0.5;AN=4;AlleleCount=2;BaseCalledFraction=0.24;BaseCalledReadsWithVariant=6;DP=10;SupportFraction=0.629498;TotalReads=25;set=variant2	GT:DP:GQ	0/0:10:1	1/1
NW_004765180.1	30957	.	A	C	64.60	PASS	AC=1;AF=0.25;AN=4;AlleleCount=1;BaseCalledFraction=0.24;BaseCalledReadsWithVariant=6;DP=10;SupportFraction=0.486491;TotalReads=25;set=variant2	GT:DP:GQ	0/0:10:1	0/1
NW_004765180.1	30969	.	T	G	64.60	PASS	AC=1;AF=0.25;AN=4;AlleleCount=1;BaseCalledFraction=0.32;BaseCalledReadsWithVariant=8;DP=10;SupportFraction=0.39246;TotalReads=25;set=variant2	GT:DP:GQ	0/0:10:1	0/1
NW_004765180.1	31055	.	A	T	123.90	PASS	AC=2;AF=0.5;AN=4;AlleleCount=2;BaseCalledFraction=0.791667;BaseCalledReadsWithVariant=19;DP=10;SupportFraction=0.603234;TotalReads=24;set=variant2	GT:DP:GQ	0/0:10:1	1/1
NW_004765180.1	31060	.	T	C	123.90	PASS	AC=1;AF=0.25;AN=4;AlleleCount=1;BaseCalledFraction=0.708333;BaseCalledReadsWithVariant=17;DP=10;SupportFraction=0.606831;TotalReads=24;set=variant2	GT:DP:GQ	0/0:10:1	0/1
NW_004765180.1	31088	.	T	C	76.70	PASS	AC=1;AF=0.25;AN=4;AlleleCount=1;BaseCalledFraction=0.75;BaseCalledReadsWithVariant=18;DP=10;SupportFraction=0.615776;TotalReads=24;set=variant2	GT:DP:GQ	0/0:10:1	0/1
NW_004765180.1	31091	.	GA	G	76.70	PASS	AC=2;AF=0.5;AN=4;AlleleCount=2;BaseCalledFraction=0.208333;BaseCalledReadsWithVariant=5;DP=10;SupportFraction=0.594381;TotalReads=24;set=variant2	GT:DP:GQ	0/0:10:1	1/1
NW_004765180.1	31145	.	A	T	119.40	PASS	AC=1;AF=0.25;AN=4;AlleleCount=1;BaseCalledFraction=0.6;BaseCalledReadsWithVariant=15;DP=10;SupportFraction=0.554566;TotalReads=24;set=variant2	GT:DP:GQ	0/0:10:1	0/1
NW_004765180.1	31153	.	T	A	119.40	PASS	AC=1;AF=0.25;AN=4;AlleleCount=1;BaseCalledFraction=0.76;BaseCalledReadsWithVariant=19;DP=10;SupportFraction=0.635696;TotalReads=24;set=variant2	GT:DP:GQ	0/0:10:1	0/1
NW_004765180.1	31169	.	T	C	62.70	PASS	AC=1;AF=0.25;AN=4;AlleleCount=1;BaseCalledFraction=0.4;BaseCalledReadsWithVariant=10;DP=10;SupportFraction=0.611589;TotalReads=25;set=variant2	GT:DP:GQ	0/0:10:1	0/1
NW_004765180.1	31191	.	T	C	32.70	PASS	AC=1;AF=0.25;AN=4;AlleleCount=1;BaseCalledFraction=0.32;BaseCalledReadsWithVariant=8;DP=10;SupportFraction=0.572979;TotalReads=25;set=variant2	GT:DP:GQ	0/0:10:1	0/1
NW_004765180.1	31223	.	T	C	66.10	PASS	AC=1;AF=0.25;AN=4;AlleleCount=1;BaseCalledFraction=0.8;BaseCalledReadsWithVariant=20;DP=10;SupportFraction=0.604082;TotalReads=25;set=variant2	GT:DP:GQ	0/0:10:1	0/1
NW_004765180.1	31281	.	T	C	26.70	PASS	AC=1;AF=0.25;AN=4;AlleleCount=1;BaseCalledFraction=0.583333;BaseCalledReadsWithVariant=14;DP=10;SupportFraction=0.365171;TotalReads=24;set=variant2	GT:DP:GQ	0/0:10:1	0/1
NW_004765180.1	31326	.	C	A	130.30	PASS	AC=2;AF=0.5;AN=4;AlleleCount=2;BaseCalledFraction=0.916667;BaseCalledReadsWithVariant=22;DP=10;SupportFraction=0.723616;TotalReads=22;set=variant2	GT:DP:GQ	0/0:10:1	1/1
NW_004765180.1	31327	.	TC	T	130.30	PASS	AC=2;AF=0.5;AN=4;AlleleCount=2;BaseCalledFraction=0.916667;BaseCalledReadsWithVariant=22;DP=10;SupportFraction=0.827059;TotalReads=22;set=variant2	GT:DP:GQ	0/0:10:1	1/1
NW_004765180.1	31343	.	A	G	59.40	PASS	AC=1;AF=0.25;AN=4;AlleleCount=1;BaseCalledFraction=0.217391;BaseCalledReadsWithVariant=5;DP=10;SupportFraction=0.453314;TotalReads=22;set=variant2	GT:DP:GQ	0/0:10:1	0/1
NW_004765180.1	31351	.	C	T	59.40	PASS	AC=2;AF=0.5;AN=4;AlleleCount=2;BaseCalledFraction=0.652174;BaseCalledReadsWithVariant=15;DP=10;SupportFraction=0.557153;TotalReads=22;set=variant2	GT:DP:GQ	0/0:10:1	1/1
NW_004765180.1	31379	.	C	A	65.40	PASS	AC=2;AF=0.5;AN=4;AlleleCount=2;BaseCalledFraction=0.545455;BaseCalledReadsWithVariant=12;DP=10;SupportFraction=0.66591;TotalReads=21;set=variant2	GT:DP:GQ	0/0:10:1	1/1
NW_004765180.1	31470	.	C	T	96.80	PASS	AC=1;AF=0.25;AN=4;AlleleCount=1;BaseCalledFraction=0.6;BaseCalledReadsWithVariant=12;DP=10;SupportFraction=0.553317;TotalReads=20;set=variant2	GT:DP:GQ	0/0:10:1	0/1
NW_004765180.1	31471	.	G	T	96.80	PASS	AC=1;AF=0.25;AN=4;AlleleCount=1;BaseCalledFraction=0.6;BaseCalledReadsWithVariant=12;DP=10;SupportFraction=0.56183;TotalReads=20;set=variant2	GT:DP:GQ	0/0:10:1	0/1
NW_004765180.1	31472	.	A	T	96.80	PASS	AC=1;AF=0.25;AN=4;AlleleCount=1;BaseCalledFraction=0.55;BaseCalledReadsWithVariant=11;DP=10;SupportFraction=0.483371;TotalReads=20;set=variant2	GT:DP:GQ	0/0:10:1	0/1
NW_004765180.1	31479	.	T	A	96.80	PASS	AC=1;AF=0.25;AN=4;AlleleCount=1;BaseCalledFraction=0.75;BaseCalledReadsWithVariant=15;DP=10;SupportFraction=0.412184;TotalReads=20;set=variant2	GT:DP:GQ	0/0:10:1	0/1
NW_004765180.1	31481	.	A	T	96.80	PASS	AC=1;AF=0.25;AN=4;AlleleCount=1;BaseCalledFraction=0.75;BaseCalledReadsWithVariant=15;DP=10;SupportFraction=0.431415;TotalReads=20;set=variant2	GT:DP:GQ	0/0:10:1	0/1
NW_004765180.1	64298	.	G	C	99.50	PASS	AC=2;AF=0.5;AN=4;AlleleCount=2;BaseCalledFraction=0.304348;BaseCalledReadsWithVariant=7;DP=10;SupportFraction=0.847848;TotalReads=9;set=variant	GT:DP:GQ	1/1	0/0:10:1
NW_004765180.1	64300	.	A	T	99.50	PASS	AC=1;AF=0.25;AN=4;AlleleCount=1;BaseCalledFraction=0.391304;BaseCalledReadsWithVariant=9;DP=10;SupportFraction=0.33387;TotalReads=9;set=variant	GT:DP:GQ	0/1	0/0:10:1
NW_004765180.1	64324	.	A	G	41.50	PASS	AC=2;AF=0.5;AN=4;AlleleCount=2;BaseCalledFraction=1;BaseCalledReadsWithVariant=24;DP=10;SupportFraction=0.610354;TotalReads=20;set=variant	GT:DP:GQ	1/1	0/0:10:1
NW_004765180.1	64346	.	G	C	162.70	PASS	AC=1;AF=0.25;AN=4;AlleleCount=1;BaseCalledFraction=0.25;BaseCalledReadsWithVariant=6;DP=10;SupportFraction=0.583262;TotalReads=21;set=variant	GT:DP:GQ	0/1	0/0:10:1
NW_004765180.1	64356	.	A	T	162.70	PASS	AC=1;AF=0.25;AN=4;AlleleCount=1;BaseCalledFraction=0.826087;BaseCalledReadsWithVariant=19;DP=10;SupportFraction=0.681735;TotalReads=21;set=variant	GT:DP:GQ	0/1	0/0:10:1
NW_004765180.1	64362	.	G	A	162.70	PASS	AC=1;AF=0.25;AN=4;AlleleCount=1;BaseCalledFraction=0.782609;BaseCalledReadsWithVariant=18;DP=10;SupportFraction=0.600787;TotalReads=21;set=variant	GT:DP:GQ	0/1	0/0:10:1
NW_004765180.1	64377	.	A	T	83.50	PASS	AC=2;AF=0.5;AN=4;AlleleCount=2;BaseCalledFraction=0.73913;BaseCalledReadsWithVariant=17;DP=10;SupportFraction=0.519193;TotalReads=21;set=variant	GT:DP:GQ	1/1	0/0:10:1
NW_004765180.1	64379	.	T	C	83.50	PASS	AC=1;AF=0.25;AN=4;AlleleCount=1;BaseCalledFraction=0.26087;BaseCalledReadsWithVariant=6;DP=10;SupportFraction=0.531124;TotalReads=21;set=variant	GT:DP:GQ	0/1	0/0:10:1
NW_004765180.1	64407	.	T	C	40.80	PASS	AC=1;AF=0.25;AN=4;AlleleCount=1;BaseCalledFraction=0.826087;BaseCalledReadsWithVariant=19;DP=10;SupportFraction=0.555034;TotalReads=21;set=variant	GT:DP:GQ	0/1	0/0:10:1
NW_004765180.1	64430	.	CGTCCATCT	C	176.10	PASS	AC=2;AF=0.5;AN=4;AlleleCount=2;BaseCalledFraction=0.347826;BaseCalledReadsWithVariant=8;DP=10;SupportFraction=0.999388;TotalReads=21;set=variant	GT:DP:GQ	1/1	0/0:10:1
NW_004765180.1	64542	.	G	A	36.40	PASS	AC=1;AF=0.25;AN=4;AlleleCount=1;BaseCalledFraction=0.708333;BaseCalledReadsWithVariant=17;DP=10;SupportFraction=0.449263;TotalReads=21;set=variant	GT:DP:GQ	0/1	0/0:10:1
NW_004765180.1	64555	.	C	T	228.20	PASS	AC=2;AF=0.5;AN=4;AlleleCount=2;BaseCalledFraction=0.791667;BaseCalledReadsWithVariant=19;DP=10;SupportFraction=0.641948;TotalReads=22;set=variant	GT:DP:GQ	1/1	0/0:10:1
NW_004765180.1	64561	.	GGA	G	228.20	PASS	AC=2;AF=0.5;AN=4;AlleleCount=2;BaseCalledFraction=0.25;BaseCalledReadsWithVariant=6;DP=10;SupportFraction=0.814172;TotalReads=22;set=variant	GT:DP:GQ	1/1	0/0:10:1
NW_004765180.1	64570	.	A	C	228.20	PASS	AC=1;AF=0.25;AN=4;AlleleCount=1;BaseCalledFraction=0.541667;BaseCalledReadsWithVariant=13;DP=10;SupportFraction=0.51233;TotalReads=22;set=variant	GT:DP:GQ	0/1	0/0:10:1
NW_004765180.1	64571	.	C	G	228.20	PASS	AC=1;AF=0.25;AN=4;AlleleCount=1;BaseCalledFraction=0.541667;BaseCalledReadsWithVariant=13;DP=10;SupportFraction=0.560989;TotalReads=22;set=variant	GT:DP:GQ	0/1	0/0:10:1
NW_004765180.1	64598	.	T	C	55.20	PASS	AC=1;AF=0.25;AN=4;AlleleCount=1;BaseCalledFraction=0.875;BaseCalledReadsWithVariant=21;DP=10;SupportFraction=0.567144;TotalReads=22;set=variant	GT:DP:GQ	0/1	0/0:10:1
NW_004765180.1	64606	.	GA	G	55.20	PASS	AC=1;AF=0.25;AN=4;AlleleCount=1;BaseCalledFraction=0.291667;BaseCalledReadsWithVariant=7;DP=10;SupportFraction=0.283532;TotalReads=22;set=variant	GT:DP:GQ	0/1	0/0:10:1
NW_004765180.1	64625	.	G	C	99.60	PASS	AC=2;AF=0.5;AN=4;AlleleCount=2;BaseCalledFraction=0.25;BaseCalledReadsWithVariant=6;DP=10;SupportFraction=0.655969;TotalReads=22;set=variant	GT:DP:GQ	1/1	0/0:10:1
NW_004765180.1	64642	.	C	T	40.10	PASS	AC=2;AF=0.5;AN=4;AlleleCount=2;BaseCalledFraction=0.416667;BaseCalledReadsWithVariant=10;DP=10;SupportFraction=0.589411;TotalReads=22;set=variant	GT:DP:GQ	1/1	0/0:10:1
NW_004765180.1	64681	.	T	C	59.50	PASS	AC=2;AF=0.5;AN=4;AlleleCount=2;BaseCalledFraction=0.958333;BaseCalledReadsWithVariant=23;DP=10;SupportFraction=0.712316;TotalReads=22;set=variant	GT:DP:GQ	1/1	0/0:10:1
NW_004765180.1	64692	.	G	A	51.10	PASS	AC=1;AF=0.25;AN=4;AlleleCount=1;BaseCalledFraction=0.375;BaseCalledReadsWithVariant=9;DP=10;SupportFraction=0.57372;TotalReads=22;set=variant	GT:DP:GQ	0/1	0/0:10:1
NW_004765180.1	64694	.	CG	C	51.10	PASS	AC=2;AF=0.5;AN=4;AlleleCount=2;BaseCalledFraction=0.25;BaseCalledReadsWithVariant=6;DP=10;SupportFraction=0.599932;TotalReads=22;set=variant	GT:DP:GQ	1/1	0/0:10:1
NW_004765180.1	64705	.	A	C	64.80	PASS	AC=2;AF=0.5;AN=4;AlleleCount=2;BaseCalledFraction=0.75;BaseCalledReadsWithVariant=18;DP=10;SupportFraction=0.595606;TotalReads=22;set=variant	GT:DP:GQ	1/1	0/0:10:1
NW_004765180.1	64706	.	T	C	64.80	PASS	AC=1;AF=0.25;AN=4;AlleleCount=1;BaseCalledFraction=0.708333;BaseCalledReadsWithVariant=17;DP=10;SupportFraction=0.513566;TotalReads=22;set=variant	GT:DP:GQ	0/1	0/0:10:1
NW_004765180.1	64747	.	T	A	117.70	PASS	AC=2;AF=0.5;AN=4;AlleleCount=2;BaseCalledFraction=0.92;BaseCalledReadsWithVariant=23;DP=10;SupportFraction=0.608697;TotalReads=23;set=variant	GT:DP:GQ	1/1	0/0:10:1
NW_004765180.1	64761	.	T	G	301.50	PASS	AC=1;AF=0.25;AN=4;AlleleCount=1;BaseCalledFraction=0.24;BaseCalledReadsWithVariant=6;DP=10;SupportFraction=0.522422;TotalReads=23;set=variant	GT:DP:GQ	0/1	0/0:10:1
NW_004765180.1	64769	.	A	G	301.50	PASS	AC=1;AF=0.25;AN=4;AlleleCount=1;BaseCalledFraction=0.32;BaseCalledReadsWithVariant=8;DP=10;SupportFraction=0.383866;TotalReads=23;set=variant	GT:DP:GQ	0/1	0/0:10:1
NW_004765180.1	64772	.	AG	A	301.50	PASS	AC=2;AF=0.5;AN=4;AlleleCount=2;BaseCalledFraction=0.32;BaseCalledReadsWithVariant=8;DP=10;SupportFraction=0.511693;TotalReads=23;set=variant	GT:DP:GQ	1/1	0/0:10:1
NW_004765180.1	64779	.	A	C	301.50	PASS	AC=2;AF=0.5;AN=4;AlleleCount=2;BaseCalledFraction=0.6;BaseCalledReadsWithVariant=15;DP=10;SupportFraction=0.597787;TotalReads=23;set=variant	GT:DP:GQ	1/1	0/0:10:1
NW_004765180.1	64785	.	TG	T	301.50	PASS	AC=1;AF=0.25;AN=4;AlleleCount=1;BaseCalledFraction=0.28;BaseCalledReadsWithVariant=7;DP=10;SupportFraction=0.439401;TotalReads=23;set=variant	GT:DP:GQ	0/1	0/0:10:1
NW_004765180.1	64792	.	TA	T	301.50	PASS	AC=1;AF=0.25;AN=4;AlleleCount=1;BaseCalledFraction=0.68;BaseCalledReadsWithVariant=17;DP=10;SupportFraction=0.517275;TotalReads=23;set=variant	GT:DP:GQ	0/1	0/0:10:1
NW_004765180.1	64835	.	G	T	105.80	PASS	AC=1;AF=0.25;AN=4;AlleleCount=1;BaseCalledFraction=0.75;BaseCalledReadsWithVariant=18;DP=10;SupportFraction=0.560194;TotalReads=22;set=variant	GT:DP:GQ	0/1	0/0:10:1
NW_004765180.1	64839	.	G	A	105.80	PASS	AC=1;AF=0.25;AN=4;AlleleCount=1;BaseCalledFraction=0.75;BaseCalledReadsWithVariant=18;DP=10;SupportFraction=0.535258;TotalReads=22;set=variant	GT:DP:GQ	0/1	0/0:10:1
NW_004765180.1	64856	.	C	T	66.60	PASS	AC=2;AF=0.5;AN=4;AlleleCount=2;BaseCalledFraction=0.916667;BaseCalledReadsWithVariant=22;DP=10;SupportFraction=0.677372;TotalReads=22;set=variant	GT:DP:GQ	1/1	0/0:10:1
NW_004765180.1	64911	.	T	A	182.10	PASS	AC=1;AF=0.25;AN=4;AlleleCount=1;BaseCalledFraction=0.6;BaseCalledReadsWithVariant=15;DP=10;SupportFraction=0.460048;TotalReads=21;set=variant	GT:DP:GQ	0/1	0/0:10:1
NW_004765180.1	64917	.	C	T	182.10	PASS	AC=1;AF=0.25;AN=4;AlleleCount=1;BaseCalledFraction=0.76;BaseCalledReadsWithVariant=19;DP=10;SupportFraction=0.570622;TotalReads=21;set=variant	GT:DP:GQ	0/1	0/0:10:1
NW_004765180.1	64925	.	A	G	182.10	PASS	AC=1;AF=0.25;AN=4;AlleleCount=1;BaseCalledFraction=0.48;BaseCalledReadsWithVariant=12;DP=10;SupportFraction=0.591117;TotalReads=21;set=variant	GT:DP:GQ	0/1	0/0:10:1
NW_004765180.1	64927	.	G	A	182.10	PASS	AC=1;AF=0.25;AN=4;AlleleCount=1;BaseCalledFraction=0.56;BaseCalledReadsWithVariant=14;DP=10;SupportFraction=0.614361;TotalReads=21;set=variant	GT:DP:GQ	0/1	0/0:10:1
NW_004765180.1	64941	.	G	A	64.90	PASS	AC=1;AF=0.25;AN=4;AlleleCount=1;BaseCalledFraction=0.48;BaseCalledReadsWithVariant=12;DP=10;SupportFraction=0.54061;TotalReads=22;set=variant	GT:DP:GQ	0/1	0/0:10:1
NW_004765180.1	65005	.	C	A	117.50	PASS	AC=1;AF=0.25;AN=4;AlleleCount=1;BaseCalledFraction=0.24;BaseCalledReadsWithVariant=6;DP=10;SupportFraction=0.558803;TotalReads=23;set=variant	GT:DP:GQ	0/1	0/0:10:1
NW_004765180.1	65021	.	AG	A	73.30	PASS	AC=2;AF=0.5;AN=4;AlleleCount=2;BaseCalledFraction=0.4;BaseCalledReadsWithVariant=10;DP=10;SupportFraction=0.484986;TotalReads=23;set=variant	GT:DP:GQ	1/1	0/0:10:1
NW_004765180.1	65102	.	G	T	71.50	PASS	AC=1;AF=0.25;AN=4;AlleleCount=1;BaseCalledFraction=0.52;BaseCalledReadsWithVariant=13;DP=10;SupportFraction=0.497413;TotalReads=23;set=variant	GT:DP:GQ	0/1	0/0:10:1
NW_004765180.1	65106	.	G	T	71.50	PASS	AC=1;AF=0.25;AN=4;AlleleCount=1;BaseCalledFraction=0.56;BaseCalledReadsWithVariant=14;DP=10;SupportFraction=0.412551;TotalReads=23;set=variant	GT:DP:GQ	0/1	0/0:10:1
NW_004765180.1	65114	.	T	TTGG	71.50	PASS	AC=1;AF=0.25;AN=4;AlleleCount=1;BaseCalledFraction=0.32;BaseCalledReadsWithVariant=8;DP=10;SupportFraction=0.149343;TotalReads=23;set=variant	GT:DP:GQ	0/1	0/0:10:1
NW_004765180.1	65118	.	T	A	71.50	PASS	AC=1;AF=0.25;AN=4;AlleleCount=1;BaseCalledFraction=0.269231;BaseCalledReadsWithVariant=7;DP=10;SupportFraction=0.397788;TotalReads=23;set=variant	GT:DP:GQ	0/1	0/0:10:1
NW_004765180.1	65122	.	T	TCA	71.50	PASS	AC=1;AF=0.25;AN=4;AlleleCount=1;BaseCalledFraction=0.269231;BaseCalledReadsWithVariant=7;DP=10;SupportFraction=0.233442;TotalReads=23;set=variant	GT:DP:GQ	0/1	0/0:10:1
NW_004765180.1	65283	.	T	G	58.50	PASS	AC=2;AF=0.5;AN=4;AlleleCount=2;BaseCalledFraction=0.461538;BaseCalledReadsWithVariant=12;DP=10;SupportFraction=0.569244;TotalReads=24;set=variant	GT:DP:GQ	1/1	0/0:10:1
NW_004765180.1	65284	.	A	G	58.50	PASS	AC=1;AF=0.25;AN=4;AlleleCount=1;BaseCalledFraction=0.346154;BaseCalledReadsWithVariant=9;DP=10;SupportFraction=0.542092;TotalReads=24;set=variant	GT:DP:GQ	0/1	0/0:10:1
NW_004765180.1	65289	.	A	G	58.50	PASS	AC=1;AF=0.25;AN=4;AlleleCount=1;BaseCalledFraction=0.5;BaseCalledReadsWithVariant=13;DP=10;SupportFraction=0.445192;TotalReads=24;set=variant	GT:DP:GQ	0/1	0/0:10:1
NW_004765180.1	65420	.	A	G	120.70	PASS	AC=1;AF=0.25;AN=4;AlleleCount=1;BaseCalledFraction=0.666667;BaseCalledReadsWithVariant=18;DP=10;SupportFraction=0.520374;TotalReads=25;set=variant	GT:DP:GQ	0/1	0/0:10:1
NW_004765180.1	65427	.	G	A	120.70	PASS	AC=1;AF=0.25;AN=4;AlleleCount=1;BaseCalledFraction=0.296296;BaseCalledReadsWithVariant=8;DP=10;SupportFraction=0.418162;TotalReads=25;set=variant	GT:DP:GQ	0/1	0/0:10:1
NW_004765180.1	65429	.	G	A	120.70	PASS	AC=2;AF=0.5;AN=4;AlleleCount=2;BaseCalledFraction=0.703704;BaseCalledReadsWithVariant=19;DP=10;SupportFraction=0.565143;TotalReads=25;set=variant	GT:DP:GQ	1/1	0/0:10:1
NW_004765180.1	65438	.	T	A	120.70	PASS	AC=1;AF=0.25;AN=4;AlleleCount=1;BaseCalledFraction=0.666667;BaseCalledReadsWithVariant=18;DP=10;SupportFraction=0.486802;TotalReads=25;set=variant	GT:DP:GQ	0/1	0/0:10:1
NW_004765180.1	65444	.	T	G	120.70	PASS	AC=1;AF=0.25;AN=4;AlleleCount=1;BaseCalledFraction=0.555556;BaseCalledReadsWithVariant=15;DP=10;SupportFraction=0.465468;TotalReads=25;set=variant	GT:DP:GQ	0/1	0/0:10:1
NW_004765180.1	65469	.	G	T	143.90	PASS	AC=1;AF=0.25;AN=4;AlleleCount=1;BaseCalledFraction=0.642857;BaseCalledReadsWithVariant=18;DP=10;SupportFraction=0.32689;TotalReads=24;set=variant	GT:DP:GQ	0/1	0/0:10:1
NW_004765180.1	65477	.	CT	C	143.90	PASS	AC=2;AF=0.5;AN=4;AlleleCount=2;BaseCalledFraction=0.392857;BaseCalledReadsWithVariant=11;DP=10;SupportFraction=0.626758;TotalReads=24;set=variant	GT:DP:GQ	1/1	0/0:10:1
NW_004765180.1	65531	.	G	C	48.30	PASS	AC=1;AF=0.25;AN=4;AlleleCount=1;BaseCalledFraction=0.703704;BaseCalledReadsWithVariant=19;DP=10;SupportFraction=0.468221;TotalReads=25;set=variant	GT:DP:GQ	0/1	0/0:10:1
NW_004765180.1	65608	.	A	G	73.90	PASS	AC=2;AF=0.5;AN=4;AlleleCount=2;BaseCalledFraction=0.925926;BaseCalledReadsWithVariant=25;DP=10;SupportFraction=0.690857;TotalReads=25;set=variant	GT:DP:GQ	1/1	0/0:10:1
NW_004765180.1	65642	.	A	C	116.70	PASS	AC=1;AF=0.25;AN=4;AlleleCount=1;BaseCalledFraction=0.555556;BaseCalledReadsWithVariant=15;DP=10;SupportFraction=0.441988;TotalReads=25;set=variant	GT:DP:GQ	0/1	0/0:10:1
NW_004765180.1	65651	.	A	AT	116.70	PASS	AC=2;AF=0.5;AN=4;AlleleCount=2;BaseCalledFraction=0.888889;BaseCalledReadsWithVariant=24;DP=10;SupportFraction=0.551892;TotalReads=25;set=variant	GT:DP:GQ	1/1	0/0:10:1
NW_004765180.1	65739	.	A	G	111.50	PASS	AC=1;AF=0.25;AN=4;AlleleCount=1;BaseCalledFraction=0.615385;BaseCalledReadsWithVariant=16;DP=10;SupportFraction=0.487363;TotalReads=25;set=variant	GT:DP:GQ	0/1	0/0:10:1
NW_004765180.1	65745	.	A	T	111.50	PASS	AC=2;AF=0.5;AN=4;AlleleCount=2;BaseCalledFraction=0.653846;BaseCalledReadsWithVariant=17;DP=10;SupportFraction=0.646628;TotalReads=25;set=variant	GT:DP:GQ	1/1	0/0:10:1
NW_004765180.1	65760	.	A	G	38.40	PASS	AC=2;AF=0.5;AN=4;AlleleCount=2;BaseCalledFraction=0.923077;BaseCalledReadsWithVariant=24;DP=10;SupportFraction=0.573275;TotalReads=24;set=variant	GT:DP:GQ	1/1	0/0:10:1
NW_004765180.1	65783	.	T	C	108	PASS	AC=1;AF=0.25;AN=4;AlleleCount=1;BaseCalledFraction=0.88;BaseCalledReadsWithVariant=22;DP=10;SupportFraction=0.590952;TotalReads=24;set=variant	GT:DP:GQ	0/1	0/0:10:1
NW_004765180.1	65786	.	T	A	108	PASS	AC=1;AF=0.25;AN=4;AlleleCount=1;BaseCalledFraction=1;BaseCalledReadsWithVariant=25;DP=10;SupportFraction=0.52412;TotalReads=24;set=variant	GT:DP:GQ	0/1	0/0:10:1
NW_004765180.1	65803	.	G	T	64.60	PASS	AC=2;AF=0.5;AN=4;AlleleCount=2;BaseCalledFraction=0.84;BaseCalledReadsWithVariant=21;DP=10;SupportFraction=0.70213;TotalReads=24;set=variant	GT:DP:GQ	1/1	0/0:10:1
NW_004765180.1	65866	.	CG	C	96.60	PASS	AC=2;AF=0.5;AN=4;AlleleCount=2;BaseCalledFraction=0.333333;BaseCalledReadsWithVariant=7;DP=10;SupportFraction=0.882789;TotalReads=5;set=variant	GT:DP:GQ	1/1	0/0:10:1
NW_004765180.1	65869	.	G	C	96.60	PASS	AC=1;AF=0.25;AN=4;AlleleCount=1;BaseCalledFraction=0.428571;BaseCalledReadsWithVariant=9;DP=10;SupportFraction=0.261836;TotalReads=5;set=variant	GT:DP:GQ	0/1	0/0:10:1
NW_004765180.1	65872	.	C	T	96.60	PASS	AC=1;AF=0.25;AN=4;AlleleCount=1;BaseCalledFraction=0.238095;BaseCalledReadsWithVariant=5;DP=10;SupportFraction=0.326819;TotalReads=5;set=variant	GT:DP:GQ	0/1	0/0:10:1
NW_004765180.1	65879	.	A	C	96.60	PASS	AC=2;AF=0.5;AN=4;AlleleCount=2;BaseCalledFraction=0.952381;BaseCalledReadsWithVariant=20;DP=10;SupportFraction=0.852108;TotalReads=5;set=variant	GT:DP:GQ	1/1	0/0:10:1
NW_004765180.1	65881	.	T	G	96.60	PASS	AC=1;AF=0.25;AN=4;AlleleCount=1;BaseCalledFraction=0.857143;BaseCalledReadsWithVariant=18;DP=10;SupportFraction=0.730694;TotalReads=5;set=variant	GT:DP:GQ	0/1	0/0:10:1
NW_004765180.1	67965	.	TA	T	27.10	PASS	AC=2;AF=0.5;AN=4;AlleleCount=2;BaseCalledFraction=0.337349;BaseCalledReadsWithVariant=28;DP=10;SupportFraction=0.508853;TotalReads=65;set=variant	GT:DP:GQ	1/1	0/0:10:1
NW_004765180.1	68037	.	C	T	141.20	PASS	AC=3;AF=0.75;AN=4;DP=0;set=Intersection	GT	0/1	1/1
NW_004765180.1	68180	.	A	G	39.70	PASS	AC=2;AF=0.5;AN=4;AlleleCount=1;DP=0;set=Intersection	GT	0/1	0/1
NW_004765180.1	68212	.	T	A	31	PASS	AC=1;AF=0.25;AN=4;AlleleCount=1;BaseCalledFraction=0.326923;BaseCalledReadsWithVariant=17;DP=10;SupportFraction=0.4248;TotalReads=40;set=variant2	GT:DP:GQ	0/0:10:1	0/1
NW_004765180.1	68259	.	CT	C	21.30	PASS	AC=1;AF=0.25;AN=4;AlleleCount=1;BaseCalledFraction=0.230769;BaseCalledReadsWithVariant=18;DP=10;SupportFraction=0.467047;TotalReads=62;set=variant	GT:DP:GQ	0/1	0/0:10:1
NW_004765180.1	69947	.	AG	A	27.30	PASS	AC=4;AF=1.0;AN=4;AlleleCount=2;DP=0;set=Intersection	GT	1/1	1/1
NW_004765180.1	70003	.	ACC	A	55.40	PASS	AC=4;AF=1.0;AN=4;AlleleCount=2;DP=0;set=Intersection	GT	1/1	1/1
NW_004765180.1	70074	.	CT	C	36.20	PASS	AC=2;AF=0.5;AN=4;AlleleCount=2;BaseCalledFraction=0.363636;BaseCalledReadsWithVariant=12;DP=10;SupportFraction=0.598607;TotalReads=23;set=variant2	GT:DP:GQ	0/0:10:1	1/1
NW_004765180.1	70084	.	TA	T	36.20	PASS	AC=2;AF=0.5;AN=4;AlleleCount=2;BaseCalledFraction=0.272727;BaseCalledReadsWithVariant=9;DP=10;SupportFraction=0.531356;TotalReads=23;set=variant2	GT:DP:GQ	0/0:10:1	1/1
NW_004765181.1	82525	.	T	C	114.40	PASS	AC=1;AF=0.25;AN=4;AlleleCount=1;BaseCalledFraction=0.208333;BaseCalledReadsWithVariant=5;DP=10;SupportFraction=0.197909;TotalReads=8;set=variant2	GT:DP:GQ	0/0:10:1	0/1
NW_004765181.1	82527	.	A	T	110	PASS	AC=3;AF=0.75;AN=4;DP=0;set=Intersection	GT	1/1	0/1
NW_004765181.1	82534	.	T	C	110	PASS	AC=3;AF=0.75;AN=4;DP=0;set=Intersection	GT	0/1	1/1
NW_004765181.1	82539	.	C	T	110	PASS	AC=3;AF=0.75;AN=4;DP=0;set=Intersection	GT	0/1	1/1
NW_004765181.1	82554	.	A	C	63.30	PASS	AC=3;AF=0.75;AN=4;DP=0;set=Intersection	GT	1/1	0/1
NW_004765181.1	82556	.	T	C	57.60	PASS	AC=1;AF=0.25;AN=4;AlleleCount=1;BaseCalledFraction=0.24;BaseCalledReadsWithVariant=6;DP=10;SupportFraction=0.200394;TotalReads=9;set=variant2	GT:DP:GQ	0/0:10:1	0/1
NW_004765181.1	82557	.	A	C	63.30	PASS	AC=4;AF=1.0;AN=4;AlleleCount=2;DP=0;set=Intersection	GT	1/1	1/1
NW_004765181.1	82589	.	A	T	59.70	PASS	AC=3;AF=0.75;AN=4;DP=0;set=Intersection	GT	1/1	0/1
NW_004765181.1	82596	.	T	C	59.70	PASS	AC=3;AF=0.75;AN=4;DP=0;set=Intersection	GT	0/1	1/1
NW_004765181.1	82601	.	C	T	59.70	PASS	AC=3;AF=0.75;AN=4;DP=0;set=Intersection	GT	0/1	1/1
NW_004765181.1	82616	.	A	C	59.60	PASS	AC=1;AF=0.25;AN=4;AlleleCount=1;BaseCalledFraction=0.384615;BaseCalledReadsWithVariant=10;DP=10;SupportFraction=0.249944;TotalReads=8;set=variant2	GT:DP:GQ	0/0:10:1	0/1
NW_004765181.1	82634	.	G	C	38.50	PASS	AC=3;AF=0.75;AN=4;DP=0;set=Intersection	GT	0/1	1/1
NW_004765181.1	82650	.	A	C	41.90	PASS	AC=3;AF=0.75;AN=4;DP=0;set=Intersection	GT	0/1	1/1
NW_004765181.1	82695	.	T	C	31.20	PASS	AC=1;AF=0.25;AN=4;AlleleCount=1;BaseCalledFraction=0.454545;BaseCalledReadsWithVariant=10;DP=10;SupportFraction=0.390822;TotalReads=9;set=variant	GT:DP:GQ	0/1	0/0:10:1
NW_004765181.1	82709	.	A	C	21.10	PASS	AC=1;AF=0.25;AN=4;AlleleCount=1;BaseCalledFraction=0.5;BaseCalledReadsWithVariant=13;DP=10;SupportFraction=0.00959831;TotalReads=9;set=variant2	GT:DP:GQ	0/0:10:1	0/1
NW_004765181.1	82759	.	A	C	62.60	PASS	AC=2;AF=0.5;AN=4;AlleleCount=1;DP=0;TotalReads=10;set=Intersection	GT	0/1	0/1
NW_004765181.1	82762	.	T	A	62.60	PASS	AC=4;AF=1.0;AN=4;AlleleCount=2;DP=0;TotalReads=10;set=Intersection	GT	1/1	1/1
NW_004765181.1	82763	.	T	G	62.60	PASS	AC=4;AF=1.0;AN=4;AlleleCount=2;DP=0;TotalReads=10;set=Intersection	GT	1/1	1/1
NW_004765181.1	82804	.	A	T	63.80	PASS	AC=4;AF=1.0;AN=4;AlleleCount=2;DP=0;TotalReads=9;set=Intersection	GT	1/1	1/1
NW_004765181.1	82811	.	T	C	63.80	PASS	AC=3;AF=0.75;AN=4;DP=0;TotalReads=9;set=Intersection	GT	0/1	1/1
NW_004765181.1	82819	.	C	A	98.10	PASS	AC=1;AF=0.25;AN=4;AlleleCount=1;BaseCalledFraction=0.208333;BaseCalledReadsWithVariant=5;DP=10;SupportFraction=0.170063;TotalReads=9;set=variant2	GT:DP:GQ	0/0:10:1	0/1
NW_004765181.1	82823	.	G	A	31.60	PASS	AC=4;AF=1.0;AN=4;AlleleCount=2;DP=0;TotalReads=9;set=Intersection	GT	1/1	1/1
NW_004765181.1	82833	.	C	A	98.10	PASS	AC=1;AF=0.25;AN=4;AlleleCount=1;BaseCalledFraction=0.208333;BaseCalledReadsWithVariant=5;DP=10;SupportFraction=0.392359;TotalReads=9;set=variant2	GT:DP:GQ	0/0:10:1	0/1
NW_004765181.1	82844	.	T	C	21.90	PASS	AC=4;AF=1.0;AN=4;AlleleCount=2;DP=0;TotalReads=9;set=Intersection	GT	1/1	1/1
NW_004765181.1	82862	.	T	TA	36.80	PASS	AC=1;AF=0.25;AN=4;AlleleCount=1;BaseCalledFraction=0.35;BaseCalledReadsWithVariant=7;DP=10;SupportFraction=0.198491;TotalReads=9;set=variant	GT:DP:GQ	0/1	0/0:10:1
NW_004765181.1	82863	.	A	AC	36.80	PASS	AC=3;AF=0.75;AN=4;DP=0;TotalReads=9;set=Intersection	GT	0/1	1/1
NW_004765181.1	82894	.	C	A	161.30	PASS	AC=1;AF=0.25;AN=4;AlleleCount=1;BaseCalledFraction=0.291667;BaseCalledReadsWithVariant=7;DP=10;SupportFraction=0.153541;TotalReads=10;set=variant2	GT:DP:GQ	0/0:10:1	0/1
NW_004765181.1	82896	.	A	T	87.30	PASS	AC=3;AF=0.75;AN=4;DP=0;set=Intersection	GT	0/1	1/1
NW_004765181.1	82903	.	T	C	87.30	PASS	AC=3;AF=0.75;AN=4;DP=0;set=Intersection	GT	0/1	1/1
NW_004765181.1	82915	.	G	A	20.90	PASS	AC=2;AF=0.5;AN=4;AlleleCount=1;DP=0;set=Intersection	GT	0/1	0/1
NW_004765181.1	82936	.	T	C	28.30	PASS	AC=2;AF=0.5;AN=4;AlleleCount=1;DP=0;set=Intersection	GT	0/1	0/1
NW_004765181.1	82955	.	A	AC	55	PASS	AC=1;AF=0.25;AN=4;AlleleCount=1;BaseCalledFraction=0.434783;BaseCalledReadsWithVariant=10;DP=10;SupportFraction=0.203499;TotalReads=10;set=variant2	GT:DP:GQ	0/0:10:1	0/1
NW_004765181.1	82966	.	C	T	55	PASS	AC=1;AF=0.25;AN=4;AlleleCount=1;BaseCalledFraction=0.227273;BaseCalledReadsWithVariant=5;DP=10;SupportFraction=0.327337;TotalReads=10;set=variant2	GT:DP:GQ	0/0:10:1	0/1
NW_004765181.1	82989	.	T	C	53.70	PASS	AC=1;AF=0.25;AN=4;AlleleCount=1;BaseCalledFraction=0.681818;BaseCalledReadsWithVariant=15;DP=10;SupportFraction=0.327437;TotalReads=10;set=variant2	GT:DP:GQ	0/0:10:1	0/1
NW_004765181.1	82991	.	A	T	53.70	PASS	AC=1;AF=0.25;AN=4;AlleleCount=1;BaseCalledFraction=0.772727;BaseCalledReadsWithVariant=17;DP=10;SupportFraction=0.297299;TotalReads=10;set=variant2	GT:DP:GQ	0/0:10:1	0/1
NW_004765183.1	89439	.	GAAA	G	232.20	PASS	AC=2;AF=0.5;AN=4;AlleleCount=2;BaseCalledFraction=0.228571;BaseCalledReadsWithVariant=8;DP=10;SupportFraction=0.525332;TotalReads=28;set=variant	GT:DP:GQ	1/1	0/0:10:1
NW_004765183.1	89448	.	TA	T	232.20	PASS	AC=1;AF=0.25;AN=4;AlleleCount=1;BaseCalledFraction=0.314286;BaseCalledReadsWithVariant=11;DP=10;SupportFraction=0.509493;TotalReads=28;set=variant	GT:DP:GQ	0/1	0/0:10:1
NW_004765183.1	89450	.	A	T	232.20	PASS	AC=3;AF=0.75;AN=4;DP=0;set=Intersection	GT	1/1	0/1
NW_004765183.1	89452	.	T	C	232.20	PASS	AC=2;AF=0.5;AN=4;AlleleCount=1;DP=0;set=Intersection	GT	0/1	0/1
NW_004765183.1	89455	.	TAA	T	40	PASS	AC=2;AF=0.5;AN=4;AlleleCount=2;BaseCalledFraction=0.25;BaseCalledReadsWithVariant=5;DP=10;SupportFraction=0.529828;TotalReads=13;set=variant2	GT:DP:GQ	0/0:10:1	1/1
NW_004765183.1	89462	.	C	T	232.20	PASS	AC=2;AF=0.5;AN=4;AlleleCount=1;DP=0;set=Intersection	GT	0/1	0/1
NW_004765183.1	89494	.	T	C	36.20	PASS	AC=1;AF=0.25;AN=4;AlleleCount=1;BaseCalledFraction=0.25;BaseCalledReadsWithVariant=5;DP=10;SupportFraction=0.369175;TotalReads=15;set=variant2	GT:DP:GQ	0/0:10:1	0/1
NW_004765183.1	89496	.	TAAA	T	253.40	PASS	AC=1;AF=0.25;AN=4;AlleleCount=1;BaseCalledFraction=0.222222;BaseCalledReadsWithVariant=8;DP=10;SupportFraction=0.226577;TotalReads=28;set=variant	GT:DP:GQ	0/1	0/0:10:1
NW_004765183.1	89497	.	A	T	36.20	PASS	AC=1;AF=0.25;AN=4;AlleleCount=1;BaseCalledFraction=0.25;BaseCalledReadsWithVariant=5;DP=10;SupportFraction=0.43049;TotalReads=15;set=variant2	GT:DP:GQ	0/0:10:1	0/1
NW_004765183.1	89505	.	A	C	253.40	PASS	AC=2;AF=0.5;AN=4;AlleleCount=1;DP=0;set=Intersection	GT	0/1	0/1
NW_004765183.1	89508	.	T	C	36.20	PASS	AC=2;AF=0.5;AN=4;AlleleCount=2;BaseCalledFraction=0.6;BaseCalledReadsWithVariant=12;DP=10;SupportFraction=0.625909;TotalReads=15;set=variant2	GT:DP:GQ	0/0:10:1	1/1
NW_004765183.1	89522	.	C	T	36.20	PASS	AC=1;AF=0.25;AN=4;AlleleCount=1;BaseCalledFraction=0.25;BaseCalledReadsWithVariant=5;DP=10;SupportFraction=0.504683;TotalReads=15;set=variant2	GT:DP:GQ	0/0:10:1	0/1
NW_004765183.1	89558	.	A	G	21.40	PASS	AC=1;AF=0.25;AN=4;AlleleCount=1;BaseCalledFraction=0.428571;BaseCalledReadsWithVariant=9;DP=10;SupportFraction=0.270176;TotalReads=15;set=variant2	GT:DP:GQ	0/0:10:1	0/1
NW_004765183.1	89566	.	C	G	21.40	PASS	AC=1;AF=0.25;AN=4;AlleleCount=1;BaseCalledFraction=0.238095;BaseCalledReadsWithVariant=5;DP=10;SupportFraction=0.348698;TotalReads=15;set=variant2	GT:DP:GQ	0/0:10:1	0/1
NW_004765183.1	89571	.	AC	A	21.40	PASS	AC=1;AF=0.25;AN=4;AlleleCount=1;BaseCalledFraction=0.238095;BaseCalledReadsWithVariant=5;DP=10;SupportFraction=0.379327;TotalReads=15;set=variant2	GT:DP:GQ	0/0:10:1	0/1
NW_004765183.1	89572	.	C	A	253.40	PASS	AC=1;AF=0.25;AN=4;AlleleCount=1;BaseCalledFraction=0.555556;BaseCalledReadsWithVariant=20;DP=10;SupportFraction=0.0761655;TotalReads=28;set=variant	GT:DP:GQ	0/1	0/0:10:1
NW_004765183.1	89578	.	T	C	21.40	PASS	AC=1;AF=0.25;AN=4;AlleleCount=1;BaseCalledFraction=0.380952;BaseCalledReadsWithVariant=8;DP=10;SupportFraction=0.306575;TotalReads=15;set=variant2	GT:DP:GQ	0/0:10:1	0/1
NW_004765183.1	89580	.	TAA	T	253.40	PASS	AC=1;AF=0.25;AN=4;AlleleCount=1;BaseCalledFraction=0.222222;BaseCalledReadsWithVariant=8;DP=10;SupportFraction=0.0868193;TotalReads=28;set=variant	GT:DP:GQ	0/1	0/0:10:1
NW_004765183.1	89581	.	A	T	21.40	PASS	AC=1;AF=0.25;AN=4;AlleleCount=1;BaseCalledFraction=0.238095;BaseCalledReadsWithVariant=5;DP=10;SupportFraction=0.469004;TotalReads=15;set=variant2	GT:DP:GQ	0/0:10:1	0/1
NW_004765183.1	89592	.	T	C	186.70	PASS	AC=1;AF=0.25;AN=4;AlleleCount=1;BaseCalledFraction=0.555556;BaseCalledReadsWithVariant=20;DP=10;SupportFraction=0.255298;TotalReads=28;set=variant	GT:DP:GQ	0/1	0/0:10:1
NW_004765183.1	89609	.	GA	G	186.70	PASS	AC=1;AF=0.25;AN=4;AlleleCount=1;BaseCalledFraction=0.25;BaseCalledReadsWithVariant=9;DP=10;SupportFraction=0.171354;TotalReads=28;set=variant	GT:DP:GQ	0/1	0/0:10:1
NW_004765183.1	89622	.	TAA	T	186.70	PASS	AC=1;AF=0.25;AN=4;AlleleCount=1;BaseCalledFraction=0.222222;BaseCalledReadsWithVariant=8;DP=10;SupportFraction=0.211134;TotalReads=28;set=variant	GT:DP:GQ	0/1	0/0:10:1
NW_004765183.1	89631	.	A	C	186.70	PASS	AC=2;AF=0.5;AN=4;AlleleCount=1;DP=0;set=Intersection	GT	0/1	0/1
NW_004765183.1	89634	.	T	C	186.70	PASS	AC=1;AF=0.25;AN=4;AlleleCount=1;BaseCalledFraction=0.611111;BaseCalledReadsWithVariant=22;DP=10;SupportFraction=0.261595;TotalReads=28;set=variant	GT:DP:GQ	0/1	0/0:10:1
NW_004765183.1	89642	.	G	T	55.30	PASS	AC=1;AF=0.25;AN=4;AlleleCount=1;BaseCalledFraction=0.285714;BaseCalledReadsWithVariant=6;DP=10;SupportFraction=0.373254;TotalReads=15;set=variant2	GT:DP:GQ	0/0:10:1	0/1
NW_004765183.1	89651	.	GA	G	55.30	PASS	AC=2;AF=0.5;AN=4;AlleleCount=2;BaseCalledFraction=0.285714;BaseCalledReadsWithVariant=6;DP=10;SupportFraction=0.564328;TotalReads=15;set=variant2	GT:DP:GQ	0/0:10:1	1/1
NW_004765183.1	89661	.	T	TC	193.60	PASS	AC=2;AF=0.5;AN=4;AlleleCount=1;DP=0;set=Intersection	GT	0/1	0/1
NW_004765183.1	89664	.	TAA	T	193.60	PASS	AC=3;AF=0.75;AN=4;DP=0;set=Intersection	GT	0/1	1/1
NW_004765183.1	89675	.	T	A	193.60	PASS	AC=1;AF=0.25;AN=4;AlleleCount=1;BaseCalledFraction=0.5;BaseCalledReadsWithVariant=18;DP=10;SupportFraction=0.417652;TotalReads=28;set=variant	GT:DP:GQ	0/1	0/0:10:1
NW_004765183.1	89676	.	T	C	193.60	PASS	AC=1;AF=0.25;AN=4;AlleleCount=1;BaseCalledFraction=0.472222;BaseCalledReadsWithVariant=17;DP=10;SupportFraction=0.238961;TotalReads=28;set=variant	GT:DP:GQ	0/1	0/0:10:1
NW_004765183.1	89679	.	A	C	193.60	PASS	AC=1;AF=0.25;AN=4;AlleleCount=1;BaseCalledFraction=0.388889;BaseCalledReadsWithVariant=14;DP=10;SupportFraction=0.313492;TotalReads=28;set=variant	GT:DP:GQ	0/1	0/0:10:1
NW_004765183.1	89684	.	T	G	193.60	PASS	AC=1;AF=0.25;AN=4;AlleleCount=1;BaseCalledFraction=0.361111;BaseCalledReadsWithVariant=13;DP=10;SupportFraction=0.243858;TotalReads=28;set=variant	GT:DP:GQ	0/1	0/0:10:1
NW_004765183.1	89717	.	T	C	210.50	PASS	AC=2;AF=0.5;AN=4;AlleleCount=2;BaseCalledFraction=0.722222;BaseCalledReadsWithVariant=26;DP=10;SupportFraction=0.615103;TotalReads=28;set=variant	GT:DP:GQ	1/1	0/0:10:1
NW_004765183.1	89719	.	C	T	210.50	PASS	AC=1;AF=0.25;AN=4;AlleleCount=1;BaseCalledFraction=0.305556;BaseCalledReadsWithVariant=11;DP=10;SupportFraction=0.38365;TotalReads=28;set=variant	GT:DP:GQ	0/1	0/0:10:1
NW_004765183.1	89720	.	T	C	210.50	PASS	AC=1;AF=0.25;AN=4;AlleleCount=1;BaseCalledFraction=0.444444;BaseCalledReadsWithVariant=16;DP=10;SupportFraction=0.382003;TotalReads=28;set=variant	GT:DP:GQ	0/1	0/0:10:1
NW_004765183.1	89727	.	T	G	210.50	PASS	AC=2;AF=0.5;AN=4;AlleleCount=2;BaseCalledFraction=0.555556;BaseCalledReadsWithVariant=20;DP=10;SupportFraction=0.533614;TotalReads=28;set=variant	GT:DP:GQ	1/1	0/0:10:1
NW_004765183.1	89733	.	C	T	210.50	PASS	AC=2;AF=0.5;AN=4;AlleleCount=1;DP=0;set=Intersection	GT	0/1	0/1
NW_004765183.1	89734	.	GA	G	210.50	PASS	AC=3;AF=0.75;AN=4;DP=0;set=Intersection	GT	1/1	0/1
NW_004765183.1	89745	.	T	C	210.50	PASS	AC=1;AF=0.25;AN=4;AlleleCount=1;BaseCalledFraction=0.444444;BaseCalledReadsWithVariant=16;DP=10;SupportFraction=0.389545;TotalReads=28;set=variant	GT:DP:GQ	0/1	0/0:10:1
NW_004765183.1	89748	.	A	T	210.50	PASS	AC=1;AF=0.25;AN=4;AlleleCount=1;BaseCalledFraction=0.361111;BaseCalledReadsWithVariant=13;DP=10;SupportFraction=0.427045;TotalReads=28;set=variant	GT:DP:GQ	0/1	0/0:10:1
NW_004765183.1	89758	.	ATG	A	60.20	PASS	AC=1;AF=0.25;AN=4;AlleleCount=1;BaseCalledFraction=0.238095;BaseCalledReadsWithVariant=5;DP=10;SupportFraction=0.366458;TotalReads=15;set=variant2	GT:DP:GQ	0/0:10:1	0/1
NW_004765183.1	89759	.	T	C	55.40	PASS	AC=1;AF=0.25;AN=4;AlleleCount=1;BaseCalledFraction=0.5;BaseCalledReadsWithVariant=18;DP=10;SupportFraction=0.557654;TotalReads=28;set=variant	GT:DP:GQ	0/1	0/0:10:1
NW_004765183.1	89774	.	C	T	29.90	PASS	AC=2;AF=0.5;AN=4;AlleleCount=1;DP=0;set=Intersection	GT	0/1	0/1
NW_004765183.1	89786	.	T	TC	79.30	PASS	AC=1;AF=0.25;AN=4;AlleleCount=1;BaseCalledFraction=0.47619;BaseCalledReadsWithVariant=10;DP=10;SupportFraction=0.219753;TotalReads=15;set=variant2	GT:DP:GQ	0/0:10:1	0/1
NW_004765183.1	89796	.	G	T	139	PASS	AC=2;AF=0.5;AN=4;AlleleCount=1;DP=0;set=Intersection	GT	0/1	0/1
NW_004765183.1	89800	.	A	C	79.30	PASS	AC=1;AF=0.25;AN=4;AlleleCount=1;BaseCalledFraction=0.47619;BaseCalledReadsWithVariant=10;DP=10;SupportFraction=0.393627;TotalReads=15;set=variant2	GT:DP:GQ	0/0:10:1	0/1
NW_004765183.1	89817	.	GA	G	139	PASS	AC=1;AF=0.25;AN=4;AlleleCount=1;BaseCalledFraction=0.222222;BaseCalledReadsWithVariant=8;DP=10;SupportFraction=0.178905;TotalReads=28;set=variant	GT:DP:GQ	0/1	0/0:10:1
NW_004765183.1	89828	.	TAAAA	T	81.40	PASS	AC=2;AF=0.5;AN=4;AlleleCount=2;BaseCalledFraction=0.238095;BaseCalledReadsWithVariant=5;DP=10;SupportFraction=0.678972;TotalReads=15;set=variant2	GT:DP:GQ	0/0:10:1	1/1
NW_004765183.1	89829	.	A	T	139	PASS	AC=1;AF=0.25;AN=4;AlleleCount=1;BaseCalledFraction=0.583333;BaseCalledReadsWithVariant=21;DP=10;SupportFraction=0.142497;TotalReads=28;set=variant	GT:DP:GQ	0/1	0/0:10:1
NW_004765183.1	89830	.	A	T	139	PASS	AC=1;AF=0.25;AN=4;AlleleCount=1;BaseCalledFraction=0.416667;BaseCalledReadsWithVariant=15;DP=10;SupportFraction=0.139739;TotalReads=28;set=variant	GT:DP:GQ	0/1	0/0:10:1
NW_004765183.1	89838	.	A	C	139	PASS	AC=2;AF=0.5;AN=4;AlleleCount=1;DP=0;set=Intersection	GT	0/1	0/1
NW_004765183.1	89841	.	T	C	139	PASS	AC=1;AF=0.25;AN=4;AlleleCount=1;BaseCalledFraction=0.567568;BaseCalledReadsWithVariant=21;DP=10;SupportFraction=0.161694;TotalReads=28;set=variant	GT:DP:GQ	0/1	0/0:10:1
NW_004765183.1	89858	.	GA	G	32.60	PASS	AC=1;AF=0.25;AN=4;AlleleCount=1;BaseCalledFraction=0.216216;BaseCalledReadsWithVariant=8;DP=10;SupportFraction=0.54409;TotalReads=28;set=variant	GT:DP:GQ	0/1	0/0:10:1
NW_004765183.1	89864	.	A	T	32.60	PASS	AC=1;AF=0.25;AN=4;AlleleCount=1;BaseCalledFraction=0.27027;BaseCalledReadsWithVariant=10;DP=10;SupportFraction=0.446553;TotalReads=28;set=variant	GT:DP:GQ	0/1	0/0:10:1
NW_004765183.1	89867	.	A	T	32.60	PASS	AC=1;AF=0.25;AN=4;AlleleCount=1;BaseCalledFraction=0.27027;BaseCalledReadsWithVariant=10;DP=10;SupportFraction=0.473189;TotalReads=28;set=variant	GT:DP:GQ	0/1	0/0:10:1
NW_004765183.1	89868	.	T	C	32.60	PASS	AC=1;AF=0.25;AN=4;AlleleCount=1;BaseCalledFraction=0.216216;BaseCalledReadsWithVariant=8;DP=10;SupportFraction=0.378303;TotalReads=28;set=variant	GT:DP:GQ	0/1	0/0:10:1
NW_004765183.1	89883	.	A	C	165.40	PASS	AC=2;AF=0.5;AN=4;AlleleCount=2;BaseCalledFraction=0.621622;BaseCalledReadsWithVariant=23;DP=10;SupportFraction=0.587579;TotalReads=29;set=variant	GT:DP:GQ	1/1	0/0:10:1
NW_004765183.1	89886	.	T	C	165.40	PASS	AC=2;AF=0.5;AN=4;AlleleCount=2;BaseCalledFraction=0.594595;BaseCalledReadsWithVariant=22;DP=10;SupportFraction=0.598693;TotalReads=29;set=variant	GT:DP:GQ	1/1	0/0:10:1
NW_004765183.1	89888	.	C	T	165.40	PASS	AC=1;AF=0.25;AN=4;AlleleCount=1;BaseCalledFraction=0.27027;BaseCalledReadsWithVariant=10;DP=10;SupportFraction=0.472819;TotalReads=29;set=variant	GT:DP:GQ	0/1	0/0:10:1
NW_004765183.1	89889	.	C	T	165.40	PASS	AC=1;AF=0.25;AN=4;AlleleCount=1;BaseCalledFraction=0.216216;BaseCalledReadsWithVariant=8;DP=10;SupportFraction=0.440929;TotalReads=29;set=variant	GT:DP:GQ	0/1	0/0:10:1
NW_004765183.1	89891	.	T	C	165.40	PASS	AC=1;AF=0.25;AN=4;AlleleCount=1;BaseCalledFraction=0.216216;BaseCalledReadsWithVariant=8;DP=10;SupportFraction=0.473355;TotalReads=29;set=variant	GT:DP:GQ	0/1	0/0:10:1
NW_004765183.1	89914	.	T	C	138.90	PASS	AC=2;AF=0.5;AN=4;AlleleCount=1;DP=0;set=Intersection	GT	0/1	0/1
NW_004765183.1	89916	.	TA	T	138.90	PASS	AC=3;AF=0.75;AN=4;DP=0;set=Intersection	GT	1/1	0/1
NW_004765183.1	89929	.	T	C	52.30	PASS	AC=2;AF=0.5;AN=4;AlleleCount=2;BaseCalledFraction=0.702703;BaseCalledReadsWithVariant=26;DP=10;SupportFraction=0.5575;TotalReads=29;set=variant	GT:DP:GQ	1/1	0/0:10:1
NW_004765183.1	89931	.	C	T	52.30	PASS	AC=1;AF=0.25;AN=4;AlleleCount=1;BaseCalledFraction=0.27027;BaseCalledReadsWithVariant=10;DP=10;SupportFraction=0.407193;TotalReads=29;set=variant	GT:DP:GQ	0/1	0/0:10:1
NW_004765183.1	89934	.	T	C	52.30	PASS	AC=1;AF=0.25;AN=4;AlleleCount=1;BaseCalledFraction=0.243243;BaseCalledReadsWithVariant=9;DP=10;SupportFraction=0.368204;TotalReads=29;set=variant	GT:DP:GQ	0/1	0/0:10:1
NW_004765183.1	89968	.	T	C	174.90	PASS	AC=1;AF=0.25;AN=4;AlleleCount=1;BaseCalledFraction=0.756757;BaseCalledReadsWithVariant=28;DP=10;SupportFraction=0.149688;TotalReads=28;set=variant	GT:DP:GQ	0/1	0/0:10:1
NW_004765183.1	89987	.	C	T	174.90	PASS	AC=1;AF=0.25;AN=4;AlleleCount=1;BaseCalledFraction=0.72973;BaseCalledReadsWithVariant=27;DP=10;SupportFraction=0.063275;TotalReads=28;set=variant	GT:DP:GQ	0/1	0/0:10:1
NW_004765183.1	90025	.	A	T	174.90	PASS	AC=2;AF=0.5;AN=4;AlleleCount=1;DP=0;set=Intersection	GT	0/1	0/1
NW_004765183.1	90034	.	AG	A	174.90	PASS	AC=2;AF=0.5;AN=4;AlleleCount=1;DP=0;set=Intersection	GT	0/1	0/1
NW_004765183.1	90047	.	T	A	180.70	PASS	AC=2;AF=0.5;AN=4;AlleleCount=1;DP=0;set=Intersection	GT	0/1	0/1
NW_004765183.1	90057	.	A	C	180.70	PASS	AC=1;AF=0.25;AN=4;AlleleCount=1;BaseCalledFraction=0.378378;BaseCalledReadsWithVariant=14;DP=10;SupportFraction=0.259483;TotalReads=29;set=variant	GT:DP:GQ	0/1	0/0:10:1
NW_004765183.1	90058	.	A	C,T	180.70	PASS	AC=1,1;AF=0.25,0.25;AN=4;AlleleCount=1;DP=0;set=Intersection	GT	0/1	0/2
NW_004765183.1	90065	.	A	G	180.70	PASS	AC=2;AF=0.5;AN=4;AlleleCount=1;DP=0;set=Intersection	GT	0/1	0/1
NW_004765183.1	90086	.	TAA	TA,T	162.50	PASS	AC=1,1;AF=0.25,0.25;AN=4;AlleleCount=1;DP=0;set=Intersection	GT	0/1	0/2
NW_004765183.1	90094	.	G	C	162.50	PASS	AC=2;AF=0.5;AN=4;AlleleCount=1;DP=0;set=Intersection	GT	0/1	0/1
NW_004765183.1	90100	.	A	C	162.50	PASS	AC=2;AF=0.5;AN=4;AlleleCount=1;DP=0;set=Intersection	GT	0/1	0/1
NW_004765183.1	90104	.	A	G	162.50	PASS	AC=1;AF=0.25;AN=4;AlleleCount=1;BaseCalledFraction=0.421053;BaseCalledReadsWithVariant=16;DP=10;SupportFraction=0.476016;TotalReads=29;set=variant	GT:DP:GQ	0/1	0/0:10:1
NW_004765183.1	90105	.	A	G,T	162.50	PASS	AC=1,1;AF=0.25,0.25;AN=4;AlleleCount=1;DP=0;set=Intersection	GT	0/1	0/2
NW_004765183.1	90116	.	T	A	163.60	PASS	AC=2;AF=0.5;AN=4;AlleleCount=2;BaseCalledFraction=0.263158;BaseCalledReadsWithVariant=10;DP=10;SupportFraction=0.506475;TotalReads=29;set=variant	GT:DP:GQ	1/1	0/0:10:1
NW_004765183.1	90125	.	T	C	163.60	PASS	AC=1;AF=0.25;AN=4;AlleleCount=1;BaseCalledFraction=0.605263;BaseCalledReadsWithVariant=23;DP=10;SupportFraction=0.485692;TotalReads=29;set=variant	GT:DP:GQ	0/1	0/0:10:1
NW_004765183.1	90133	.	G	T	163.60	PASS	AC=1;AF=0.25;AN=4;AlleleCount=1;BaseCalledFraction=0.263158;BaseCalledReadsWithVariant=10;DP=10;SupportFraction=0.376215;TotalReads=29;set=variant	GT:DP:GQ	0/1	0/0:10:1
NW_004765183.1	90138	.	A	C	163.60	PASS	AC=1;AF=0.25;AN=4;AlleleCount=1;BaseCalledFraction=0.315789;BaseCalledReadsWithVariant=12;DP=10;SupportFraction=0.564997;TotalReads=29;set=variant	GT:DP:GQ	0/1	0/0:10:1
NW_004765183.1	90140	.	C	T	163.60	PASS	AC=1;AF=0.25;AN=4;AlleleCount=1;BaseCalledFraction=0.526316;BaseCalledReadsWithVariant=20;DP=10;SupportFraction=0.492463;TotalReads=29;set=variant	GT:DP:GQ	0/1	0/0:10:1
NW_004765183.1	90152	.	T	TC	224.20	PASS	AC=1;AF=0.25;AN=4;AlleleCount=1;BaseCalledFraction=0.342105;BaseCalledReadsWithVariant=13;DP=10;SupportFraction=0.259667;TotalReads=30;set=variant	GT:DP:GQ	0/1	0/0:10:1
NW_004765183.1	90156	.	A	T	224.20	PASS	AC=1;AF=0.25;AN=4;AlleleCount=1;BaseCalledFraction=0.394737;BaseCalledReadsWithVariant=15;DP=10;SupportFraction=0.223177;TotalReads=30;set=variant	GT:DP:GQ	0/1	0/0:10:1
NW_004765183.1	90167	.	T	C	224.20	PASS	AC=1;AF=0.25;AN=4;AlleleCount=1;BaseCalledFraction=0.473684;BaseCalledReadsWithVariant=18;DP=10;SupportFraction=0.295006;TotalReads=30;set=variant	GT:DP:GQ	0/1	0/0:10:1
NW_004765183.1	90168	.	T	G	224.20	PASS	AC=1;AF=0.25;AN=4;AlleleCount=1;BaseCalledFraction=0.552632;BaseCalledReadsWithVariant=21;DP=10;SupportFraction=0.368936;TotalReads=30;set=variant	GT:DP:GQ	0/1	0/0:10:1
NW_004765183.1	90184	.	GA	G	224.20	PASS	AC=1;AF=0.25;AN=4;AlleleCount=1;BaseCalledFraction=0.289474;BaseCalledReadsWithVariant=11;DP=10;SupportFraction=0.322949;TotalReads=30;set=variant	GT:DP:GQ	0/1	0/0:10:1
NW_004765183.1	90194	.	T	TC	224.20	PASS	AC=1;AF=0.25;AN=4;AlleleCount=1;BaseCalledFraction=0.342105;BaseCalledReadsWithVariant=13;DP=10;SupportFraction=0.211965;TotalReads=30;set=variant	GT:DP:GQ	0/1	0/0:10:1
NW_004765183.1	90211	.	A	C	54.20	PASS	AC=2;AF=0.5;AN=4;AlleleCount=2;BaseCalledFraction=0.5;BaseCalledReadsWithVariant=19;DP=10;SupportFraction=0.516827;TotalReads=29;set=variant	GT:DP:GQ	1/1	0/0:10:1
NW_004765183.1	90223	.	C	T	54.20	PASS	AC=1;AF=0.25;AN=4;AlleleCount=1;BaseCalledFraction=0.236842;BaseCalledReadsWithVariant=9;DP=10;SupportFraction=0.434802;TotalReads=29;set=variant	GT:DP:GQ	0/1	0/0:10:1
NW_004765183.1	90238	.	ATTT	A	120.20	PASS	AC=1;AF=0.25;AN=4;AlleleCount=1;BaseCalledFraction=0.26087;BaseCalledReadsWithVariant=6;DP=10;SupportFraction=0.62338;TotalReads=16;set=variant2	GT:DP:GQ	0/0:10:1	0/1
NW_004765183.1	90245	.	TGTGGTC	T	120.20	PASS	AC=1;AF=0.25;AN=4;AlleleCount=1;BaseCalledFraction=0.304348;BaseCalledReadsWithVariant=7;DP=10;SupportFraction=0.686098;TotalReads=16;set=variant2	GT:DP:GQ	0/0:10:1	0/1
NW_004765183.1	90255	.	G	T	120.20	PASS	AC=1;AF=0.25;AN=4;AlleleCount=1;BaseCalledFraction=0.304348;BaseCalledReadsWithVariant=7;DP=10;SupportFraction=0.399268;TotalReads=16;set=variant2	GT:DP:GQ	0/0:10:1	0/1
NW_004765183.1	90277	.	AAT	A	116.40	PASS	AC=2;AF=0.5;AN=4;AlleleCount=2;BaseCalledFraction=0.216216;BaseCalledReadsWithVariant=8;DP=10;SupportFraction=0.676715;TotalReads=29;set=variant	GT:DP:GQ	1/1	0/0:10:1
NW_004765183.1	90280	.	T	A	116.40	PASS	AC=1;AF=0.25;AN=4;AlleleCount=1;BaseCalledFraction=0.27027;BaseCalledReadsWithVariant=10;DP=10;SupportFraction=0.342869;TotalReads=29;set=variant	GT:DP:GQ	0/1	0/0:10:1
NW_004765183.1	90282	.	T	C	116.40	PASS	AC=1;AF=0.25;AN=4;AlleleCount=1;BaseCalledFraction=0.216216;BaseCalledReadsWithVariant=8;DP=10;SupportFraction=0.449329;TotalReads=29;set=variant	GT:DP:GQ	0/1	0/0:10:1
NW_004765183.1	90285	.	TA	T	116.40	PASS	AC=2;AF=0.5;AN=4;AlleleCount=2;BaseCalledFraction=0.216216;BaseCalledReadsWithVariant=8;DP=10;SupportFraction=0.403131;TotalReads=29;set=variant	GT:DP:GQ	1/1	0/0:10:1
NW_004765183.1	90299	.	A	C	62.30	PASS	AC=1;AF=0.25;AN=4;AlleleCount=1;BaseCalledFraction=0.486486;BaseCalledReadsWithVariant=18;DP=10;SupportFraction=0.535593;TotalReads=29;set=variant	GT:DP:GQ	0/1	0/0:10:1
NW_004765183.1	90329	.	T	A	217.80	PASS	AC=2;AF=0.5;AN=4;AlleleCount=1;DP=0;set=Intersection	GT	0/1	0/1
NW_004765183.1	90331	.	TGTGGTC	T	217.80	PASS	AC=2;AF=0.5;AN=4;AlleleCount=1;DP=0;set=Intersection	GT	0/1	0/1
NW_004765183.1	90341	.	G	T	217.80	PASS	AC=2;AF=0.5;AN=4;AlleleCount=1;DP=0;set=Intersection	GT	0/1	0/1
NW_004765183.1	90357	.	C	G	24.60	PASS	AC=1;AF=0.25;AN=4;AlleleCount=1;BaseCalledFraction=0.243243;BaseCalledReadsWithVariant=9;DP=10;SupportFraction=0.439483;TotalReads=29;set=variant	GT:DP:GQ	0/1	0/0:10:1
NW_004765183.1	90369	.	T	C	47.80	PASS	AC=1;AF=0.25;AN=4;AlleleCount=1;BaseCalledFraction=0.513514;BaseCalledReadsWithVariant=19;DP=10;SupportFraction=0.44836;TotalReads=29;set=variant	GT:DP:GQ	0/1	0/0:10:1
NW_004765183.1	90372	.	A	T	47.80	PASS	AC=2;AF=0.5;AN=4;AlleleCount=2;BaseCalledFraction=0.486486;BaseCalledReadsWithVariant=18;DP=10;SupportFraction=0.534593;TotalReads=29;set=variant	GT:DP:GQ	1/1	0/0:10:1
NW_004765183.1	90383	.	T	C	213.30	PASS	AC=1;AF=0.25;AN=4;AlleleCount=1;BaseCalledFraction=0.675676;BaseCalledReadsWithVariant=25;DP=10;SupportFraction=0.536227;TotalReads=29;set=variant	GT:DP:GQ	0/1	0/0:10:1
NW_004765183.1	90405	.	AG	A	213.30	PASS	AC=3;AF=0.75;AN=4;DP=0;set=Intersection	GT	1/1	0/1
NW_004765183.1	90411	.	T	C	213.30	PASS	AC=1;AF=0.25;AN=4;AlleleCount=1;BaseCalledFraction=0.459459;BaseCalledReadsWithVariant=17;DP=10;SupportFraction=0.330161;TotalReads=29;set=variant	GT:DP:GQ	0/1	0/0:10:1
NW_004765183.1	90413	.	TAAA	T	28.70	PASS	AC=1;AF=0.25;AN=4;AlleleCount=1;BaseCalledFraction=0.304348;BaseCalledReadsWithVariant=7;DP=10;SupportFraction=0.465258;TotalReads=16;set=variant2	GT:DP:GQ	0/0:10:1	0/1
NW_004765183.1	90414	.	A	T	213.30	PASS	AC=2;AF=0.5;AN=4;AlleleCount=2;BaseCalledFraction=0.540541;BaseCalledReadsWithVariant=20;DP=10;SupportFraction=0.512864;TotalReads=29;set=variant	GT:DP:GQ	1/1	0/0:10:1
NW_004765183.1	90439	.	G	C	222.90	PASS	AC=1;AF=0.25;AN=4;AlleleCount=1;BaseCalledFraction=0.567568;BaseCalledReadsWithVariant=21;DP=10;SupportFraction=0.553968;TotalReads=29;set=variant	GT:DP:GQ	0/1	0/0:10:1
NW_004765183.1	90440	.	A	T	222.90	PASS	AC=1;AF=0.25;AN=4;AlleleCount=1;BaseCalledFraction=0.72973;BaseCalledReadsWithVariant=27;DP=10;SupportFraction=0.618178;TotalReads=29;set=variant	GT:DP:GQ	0/1	0/0:10:1
NW_004765183.1	90442	.	GA	G	222.90	PASS	AC=2;AF=0.5;AN=4;AlleleCount=2;BaseCalledFraction=0.27027;BaseCalledReadsWithVariant=10;DP=10;SupportFraction=0.57261;TotalReads=29;set=variant	GT:DP:GQ	1/1	0/0:10:1
NW_004765183.1	90452	.	T	TC	222.90	PASS	AC=2;AF=0.5;AN=4;AlleleCount=1;DP=0;set=Intersection	GT	0/1	0/1
NW_004765183.1	90468	.	C	T	203.20	PASS	AC=1;AF=0.25;AN=4;AlleleCount=1;BaseCalledFraction=0.216216;BaseCalledReadsWithVariant=8;DP=10;SupportFraction=0.380405;TotalReads=29;set=variant	GT:DP:GQ	0/1	0/0:10:1
NW_004765183.1	90469	.	C	T	203.20	PASS	AC=1;AF=0.25;AN=4;AlleleCount=1;BaseCalledFraction=0.297297;BaseCalledReadsWithVariant=11;DP=10;SupportFraction=0.453801;TotalReads=29;set=variant	GT:DP:GQ	0/1	0/0:10:1
NW_004765183.1	90471	.	C	T	203.20	PASS	AC=1;AF=0.25;AN=4;AlleleCount=1;BaseCalledFraction=0.486486;BaseCalledReadsWithVariant=18;DP=10;SupportFraction=0.510572;TotalReads=29;set=variant	GT:DP:GQ	0/1	0/0:10:1
NW_004765183.1	90472	.	G	T	203.20	PASS	AC=3;AF=0.75;AN=4;DP=0;set=Intersection	GT	1/1	0/1
NW_004765183.1	90479	.	T	C	203.20	PASS	AC=2;AF=0.5;AN=4;AlleleCount=2;BaseCalledFraction=0.648649;BaseCalledReadsWithVariant=24;DP=10;SupportFraction=0.627416;TotalReads=29;set=variant	GT:DP:GQ	1/1	0/0:10:1
NW_004765183.1	90483	.	GA	G	203.20	PASS	AC=2;AF=0.5;AN=4;AlleleCount=1;DP=0;set=Intersection	GT	0/1	0/1
NW_004765183.1	90494	.	T	C	207.60	PASS	AC=2;AF=0.5;AN=4;AlleleCount=1;DP=0;set=Intersection	GT	0/1	0/1
NW_004765183.1	90500	.	AAC	A	62.20	PASS	AC=1;AF=0.25;AN=4;AlleleCount=1;BaseCalledFraction=0.217391;BaseCalledReadsWithVariant=5;DP=10;SupportFraction=0.223736;TotalReads=17;set=variant2	GT:DP:GQ	0/0:10:1	0/1
NW_004765183.1	90501	.	AC	A	207.60	PASS	AC=1;AF=0.25;AN=4;AlleleCount=1;BaseCalledFraction=0.27027;BaseCalledReadsWithVariant=10;DP=10;SupportFraction=0.335922;TotalReads=29;set=variant	GT:DP:GQ	0/1	0/0:10:1
NW_004765183.1	90514	.	C	G	124.30	PASS	AC=1;AF=0.25;AN=4;AlleleCount=1;BaseCalledFraction=0.27027;BaseCalledReadsWithVariant=10;DP=10;SupportFraction=0.615649;TotalReads=29;set=variant	GT:DP:GQ	0/1	0/0:10:1
NW_004765183.1	90525	.	T	C	124.30	PASS	AC=1;AF=0.25;AN=4;AlleleCount=1;BaseCalledFraction=0.384615;BaseCalledReadsWithVariant=15;DP=10;SupportFraction=0.395973;TotalReads=29;set=variant	GT:DP:GQ	0/1	0/0:10:1
NW_004765183.1	90528	.	A	T	124.30	PASS	AC=2;AF=0.5;AN=4;AlleleCount=2;BaseCalledFraction=0.333333;BaseCalledReadsWithVariant=13;DP=10;SupportFraction=0.496583;TotalReads=29;set=variant	GT:DP:GQ	1/1	0/0:10:1
NW_004765183.1	90539	.	T	C	390	PASS	AC=2;AF=0.5;AN=4;AlleleCount=1;DP=0;set=Intersection	GT	0/1	0/1
NW_004765183.1	90547	.	G	T	60.70	PASS	AC=1;AF=0.25;AN=4;AlleleCount=1;BaseCalledFraction=0.347826;BaseCalledReadsWithVariant=8;DP=10;SupportFraction=0.40615;TotalReads=17;set=variant2	GT:DP:GQ	0/0:10:1	0/1
NW_004765183.1	90556	.	T	G	390	PASS	AC=2;AF=0.5;AN=4;AlleleCount=1;DP=0;set=Intersection	GT	0/1	0/1
NW_004765183.1	90563	.	T	A	390	PASS	AC=3;AF=0.75;AN=4;DP=0;set=Intersection	GT	1/1	0/1
NW_004765183.1	90564	.	T	A	390	PASS	AC=1;AF=0.25;AN=4;AlleleCount=1;BaseCalledFraction=0.358974;BaseCalledReadsWithVariant=14;DP=10;SupportFraction=0.370169;TotalReads=29;set=variant	GT:DP:GQ	0/1	0/0:10:1
NW_004765183.1	90566	.	T	C	390	PASS	AC=2;AF=0.5;AN=4;AlleleCount=1;DP=0;set=Intersection	GT	0/1	0/1
NW_004765183.1	90570	.	T	A	390	PASS	AC=2;AF=0.5;AN=4;AlleleCount=1;DP=0;set=Intersection	GT	0/1	0/1
NW_004765183.1	90596	.	T	TC	252.30	PASS	AC=1;AF=0.25;AN=4;AlleleCount=1;BaseCalledFraction=0.230769;BaseCalledReadsWithVariant=9;DP=10;SupportFraction=0.224037;TotalReads=31;set=variant	GT:DP:GQ	0/1	0/0:10:1
NW_004765183.1	90597	.	T	C	252.30	PASS	AC=1;AF=0.25;AN=4;AlleleCount=1;BaseCalledFraction=0.205128;BaseCalledReadsWithVariant=8;DP=10;SupportFraction=0.23831;TotalReads=31;set=variant	GT:DP:GQ	0/1	0/0:10:1
NW_004765183.1	90598	.	A	T	252.30	PASS	AC=1;AF=0.25;AN=4;AlleleCount=1;BaseCalledFraction=0.307692;BaseCalledReadsWithVariant=12;DP=10;SupportFraction=0.275014;TotalReads=31;set=variant	GT:DP:GQ	0/1	0/0:10:1
NW_004765183.1	90608	.	A	C	252.30	PASS	AC=1;AF=0.25;AN=4;AlleleCount=1;BaseCalledFraction=0.641026;BaseCalledReadsWithVariant=25;DP=10;SupportFraction=0.399386;TotalReads=31;set=variant	GT:DP:GQ	0/1	0/0:10:1
NW_004765183.1	90611	.	T	C	252.30	PASS	AC=1;AF=0.25;AN=4;AlleleCount=1;BaseCalledFraction=0.461538;BaseCalledReadsWithVariant=18;DP=10;SupportFraction=0.286421;TotalReads=31;set=variant	GT:DP:GQ	0/1	0/0:10:1
NW_004765183.1	90628	.	GA	G	252.30	PASS	AC=3;AF=0.75;AN=4;DP=0;set=Intersection	GT	0/1	1/1
NW_004765183.1	90636	.	AT	A	252.30	PASS	AC=2;AF=0.5;AN=4;AlleleCount=1;DP=0;set=Intersection	GT	0/1	0/1
NW_004765183.1	90639	.	T	C	252.30	PASS	AC=2;AF=0.5;AN=4;AlleleCount=1;DP=0;set=Intersection	GT	0/1	0/1
NW_004765183.1	90642	.	TTA	T	70.20	PASS	AC=1;AF=0.25;AN=4;AlleleCount=1;BaseCalledFraction=0.217391;BaseCalledReadsWithVariant=5;DP=10;SupportFraction=0.332826;TotalReads=17;set=variant2	GT:DP:GQ	0/0:10:1	0/1
NW_004765183.1	90653	.	G	A	154.80	PASS	AC=2;AF=0.5;AN=4;AlleleCount=1;DP=0;set=Intersection	GT	0/1	0/1
NW_004765183.1	90654	.	T	C	154.80	PASS	AC=2;AF=0.5;AN=4;AlleleCount=1;DP=0;set=Intersection	GT	0/1	0/1
NW_004765183.1	90656	.	T	C	154.80	PASS	AC=2;AF=0.5;AN=4;AlleleCount=1;DP=0;set=Intersection	GT	0/1	0/1
NW_004765183.1	90671	.	GA	G	119.80	PASS	AC=1;AF=0.25;AN=4;AlleleCount=1;BaseCalledFraction=0.25641;BaseCalledReadsWithVariant=10;DP=10;SupportFraction=0.413696;TotalReads=31;set=variant	GT:DP:GQ	0/1	0/0:10:1
NW_004765183.1	90682	.	T	C	119.80	PASS	AC=2;AF=0.5;AN=4;AlleleCount=1;DP=0;set=Intersection	GT	0/1	0/1
NW_004765183.1	90684	.	TAAA	T	43.10	PASS	AC=1;AF=0.25;AN=4;AlleleCount=1;BaseCalledFraction=0.217391;BaseCalledReadsWithVariant=5;DP=10;SupportFraction=0.348594;TotalReads=17;set=variant2	GT:DP:GQ	0/0:10:1	0/1
NW_004765183.1	90685	.	A	T	119.80	PASS	AC=2;AF=0.5;AN=4;AlleleCount=2;BaseCalledFraction=0.487179;BaseCalledReadsWithVariant=19;DP=10;SupportFraction=0.449745;TotalReads=31;set=variant	GT:DP:GQ	1/1	0/0:10:1
NW_004765183.1	90696	.	T	C	191	PASS	AC=1;AF=0.25;AN=4;AlleleCount=1;BaseCalledFraction=0.717949;BaseCalledReadsWithVariant=28;DP=10;SupportFraction=0.669671;TotalReads=31;set=variant	GT:DP:GQ	0/1	0/0:10:1
NW_004765183.1	90698	.	T	C	191	PASS	AC=1;AF=0.25;AN=4;AlleleCount=1;BaseCalledFraction=0.487179;BaseCalledReadsWithVariant=19;DP=10;SupportFraction=0.507381;TotalReads=31;set=variant	GT:DP:GQ	0/1	0/0:10:1
NW_004765183.1	90709	.	T	C	191	PASS	AC=1;AF=0.25;AN=4;AlleleCount=1;BaseCalledFraction=0.641026;BaseCalledReadsWithVariant=25;DP=10;SupportFraction=0.52945;TotalReads=31;set=variant	GT:DP:GQ	0/1	0/0:10:1
NW_004765183.1	90713	.	GA	G	191	PASS	AC=1;AF=0.25;AN=4;AlleleCount=1;BaseCalledFraction=0.230769;BaseCalledReadsWithVariant=9;DP=10;SupportFraction=0.590874;TotalReads=31;set=variant	GT:DP:GQ	0/1	0/0:10:1
NW_004765183.1	90724	.	A	C	91.20	PASS	AC=2;AF=0.5;AN=4;AlleleCount=1;DP=0;set=Intersection	GT	0/1	0/1
NW_004765183.1	90727	.	TAA	T	91.20	PASS	AC=2;AF=0.5;AN=4;AlleleCount=1;DP=0;set=Intersection	GT	0/1	0/1
NW_004765183.1	90738	.	T	C	156.50	PASS	AC=3;AF=0.75;AN=4;DP=0;set=Intersection	GT	1/1	0/1
NW_004765183.1	90740	.	C	T	156.50	PASS	AC=1;AF=0.25;AN=4;AlleleCount=1;BaseCalledFraction=0.205128;BaseCalledReadsWithVariant=8;DP=10;SupportFraction=0.394537;TotalReads=29;set=variant	GT:DP:GQ	0/1	0/0:10:1
NW_004765183.1	90741	.	C	T	156.50	PASS	AC=1;AF=0.25;AN=4;AlleleCount=1;BaseCalledFraction=0.230769;BaseCalledReadsWithVariant=9;DP=10;SupportFraction=0.332498;TotalReads=29;set=variant	GT:DP:GQ	0/1	0/0:10:1
NW_004765183.1	90755	.	GAAA	G	156.50	PASS	AC=2;AF=0.5;AN=4;AlleleCount=1;DP=0;set=Intersection	GT	0/1	0/1
NW_004765183.1	90783	.	T	C	257	PASS	AC=2;AF=0.5;AN=4;AlleleCount=1;DP=0;set=Intersection	GT	0/1	0/1
NW_004765183.1	90790	.	A	G	257	PASS	AC=1;AF=0.25;AN=4;AlleleCount=1;BaseCalledFraction=0.567568;BaseCalledReadsWithVariant=21;DP=10;SupportFraction=0.236755;TotalReads=29;set=variant	GT:DP:GQ	0/1	0/0:10:1
NW_004765183.1	90797	.	T	C	257	PASS	AC=1;AF=0.25;AN=4;AlleleCount=1;BaseCalledFraction=0.351351;BaseCalledReadsWithVariant=13;DP=10;SupportFraction=0.374495;TotalReads=29;set=variant	GT:DP:GQ	0/1	0/0:10:1
NW_004765183.1	90800	.	A	G	257	PASS	AC=1;AF=0.25;AN=4;AlleleCount=1;BaseCalledFraction=0.324324;BaseCalledReadsWithVariant=12;DP=10;SupportFraction=0.313331;TotalReads=29;set=variant	GT:DP:GQ	0/1	0/0:10:1
NW_004765183.1	90810	.	T	TC	257	PASS	AC=1;AF=0.25;AN=4;AlleleCount=1;BaseCalledFraction=0.486486;BaseCalledReadsWithVariant=18;DP=10;SupportFraction=0.258923;TotalReads=29;set=variant	GT:DP:GQ	0/1	0/0:10:1
NW_004765183.1	90813	.	TAC	T	95.70	PASS	AC=1;AF=0.25;AN=4;AlleleCount=1;BaseCalledFraction=0.304348;BaseCalledReadsWithVariant=7;DP=10;SupportFraction=0.247589;TotalReads=17;set=variant2	GT:DP:GQ	0/0:10:1	0/1
NW_004765183.1	90819	.	AC	A	257	PASS	AC=1;AF=0.25;AN=4;AlleleCount=1;BaseCalledFraction=0.324324;BaseCalledReadsWithVariant=12;DP=10;SupportFraction=0.286055;TotalReads=29;set=variant	GT:DP:GQ	0/1	0/0:10:1
NW_004765183.1	90820	.	C	A	95.70	PASS	AC=1;AF=0.25;AN=4;AlleleCount=1;BaseCalledFraction=0.391304;BaseCalledReadsWithVariant=9;DP=10;SupportFraction=0.320699;TotalReads=17;set=variant2	GT:DP:GQ	0/0:10:1	0/1
NW_004765183.1	90825	.	T	C	257	PASS	AC=2;AF=0.5;AN=4;AlleleCount=1;DP=0;set=Intersection	GT	0/1	0/1
NW_004765183.1	90846	.	AAC	A	168.80	PASS	AC=2;AF=0.5;AN=4;AlleleCount=1;DP=0;set=Intersection	GT	0/1	0/1
NW_004765183.1	90855	.	T	C	168.80	PASS	AC=2;AF=0.5;AN=4;AlleleCount=1;DP=0;set=Intersection	GT	0/1	0/1
NW_004765183.1	90857	.	TAA	T	67	PASS	AC=1;AF=0.25;AN=4;AlleleCount=1;BaseCalledFraction=0.217391;BaseCalledReadsWithVariant=5;DP=10;SupportFraction=0.4604;TotalReads=17;set=variant2	GT:DP:GQ	0/0:10:1	0/1
NW_004765183.1	90858	.	A	T	168.80	PASS	AC=2;AF=0.5;AN=4;AlleleCount=2;BaseCalledFraction=0.405405;BaseCalledReadsWithVariant=15;DP=10;SupportFraction=0.481741;TotalReads=29;set=variant	GT:DP:GQ	1/1	0/0:10:1
NW_004765183.1	90869	.	T	C	324.90	PASS	AC=2;AF=0.5;AN=4;AlleleCount=1;DP=0;set=Intersection	GT	0/1	0/1
NW_004765183.1	90874	.	A	T	324.90	PASS	AC=2;AF=0.5;AN=4;AlleleCount=1;DP=0;set=Intersection	GT	0/1	0/1
NW_004765183.1	90882	.	A	C	324.90	PASS	AC=2;AF=0.5;AN=4;AlleleCount=1;DP=0;set=Intersection	GT	0/1	0/1
NW_004765183.1	90883	.	A	C	324.90	PASS	AC=2;AF=0.5;AN=4;AlleleCount=1;DP=0;set=Intersection	GT	0/1	0/1
NW_004765183.1	90886	.	GA	G	324.90	PASS	AC=3;AF=0.75;AN=4;DP=0;set=Intersection	GT	1/1	0/1
NW_004765183.1	90897	.	T	C	324.90	PASS	AC=2;AF=0.5;AN=4;AlleleCount=1;DP=0;set=Intersection	GT	0/1	0/1
NW_004765183.1	90899	.	TAAA	T	324.90	PASS	AC=1;AF=0.25;AN=4;AlleleCount=1;BaseCalledFraction=0.216216;BaseCalledReadsWithVariant=8;DP=10;SupportFraction=0.386883;TotalReads=29;set=variant	GT:DP:GQ	0/1	0/0:10:1
NW_004765183.1	90900	.	A	T	115.80	PASS	AC=1;AF=0.25;AN=4;AlleleCount=1;BaseCalledFraction=0.26087;BaseCalledReadsWithVariant=6;DP=10;SupportFraction=0.309345;TotalReads=17;set=variant2	GT:DP:GQ	0/0:10:1	0/1
NW_004765183.1	90911	.	T	C	133.60	PASS	AC=2;AF=0.5;AN=4;AlleleCount=1;DP=0;set=Intersection	GT	0/1	0/1
NW_004765183.1	90912	.	A	G	133.60	PASS	AC=2;AF=0.5;AN=4;AlleleCount=1;DP=0;set=Intersection	GT	0/1	0/1
NW_004765183.1	90919	.	G	T	133.60	PASS	AC=1;AF=0.25;AN=4;AlleleCount=1;BaseCalledFraction=0.297297;BaseCalledReadsWithVariant=11;DP=10;SupportFraction=0.405307;TotalReads=29;set=variant	GT:DP:GQ	0/1	0/0:10:1
NW_004765183.1	90922	.	A	G	133.60	PASS	AC=3;AF=0.75;AN=4;DP=0;set=Intersection	GT	1/1	0/1
NW_004765183.1	90960	.	GAT	GT,GG	95.70	PASS	AC=1,1;AF=0.25,0.25;AN=4;AlleleCount=1;DP=0;set=Intersection	GT	0/1	0/2
NW_004765183.1	90965	.	GT	G	95.70	PASS	AC=1;AF=0.25;AN=4;AlleleCount=1;BaseCalledFraction=0.216216;BaseCalledReadsWithVariant=8;DP=10;SupportFraction=0.312037;TotalReads=29;set=variant	GT:DP:GQ	0/1	0/0:10:1
NW_004765183.1	90967	.	A	C	95.70	PASS	AC=2;AF=0.5;AN=4;AlleleCount=1;DP=0;set=Intersection	GT	0/1	0/1
NW_004765183.1	90982	.	A	C	65.20	PASS	AC=1;AF=0.25;AN=4;AlleleCount=1;BaseCalledFraction=0.621622;BaseCalledReadsWithVariant=23;DP=10;SupportFraction=0.601537;TotalReads=29;set=variant	GT:DP:GQ	0/1	0/0:10:1
NW_004765183.1	90993	.	T	C	273.20	PASS	AC=2;AF=0.5;AN=4;AlleleCount=1;DP=0;set=Intersection	GT	0/1	0/1
NW_004765183.1	90994	.	A	C	273.20	PASS	AC=2;AF=0.5;AN=4;AlleleCount=1;DP=0;set=Intersection	GT	0/1	0/1
NW_004765183.1	91000	.	C	T	273.20	PASS	AC=2;AF=0.5;AN=4;AlleleCount=1;DP=0;set=Intersection	GT	0/1	0/1
NW_004765183.1	91007	.	A	G	273.20	PASS	AC=2;AF=0.5;AN=4;AlleleCount=1;DP=0;set=Intersection	GT	0/1	0/1
NW_004765183.1	91028	.	T	A	232.60	PASS	AC=3;AF=0.75;AN=4;DP=0;set=Intersection	GT	1/1	0/1
NW_004765183.1	91036	.	CAA	C	232.60	PASS	AC=1;AF=0.25;AN=4;AlleleCount=1;BaseCalledFraction=0.243243;BaseCalledReadsWithVariant=9;DP=10;SupportFraction=0.475244;TotalReads=28;set=variant	GT:DP:GQ	0/1	0/0:10:1
NW_004765183.1	91038	.	A	C	101.90	PASS	AC=1;AF=0.25;AN=4;AlleleCount=1;BaseCalledFraction=0.521739;BaseCalledReadsWithVariant=12;DP=10;SupportFraction=0.440451;TotalReads=17;set=variant2	GT:DP:GQ	0/0:10:1	0/1
NW_004765183.1	91039	.	A	G	232.60	PASS	AC=2;AF=0.5;AN=4;AlleleCount=1;DP=0;set=Intersection	GT	0/1	0/1
NW_004765183.1	91041	.	C	G	232.60	PASS	AC=1;AF=0.25;AN=4;AlleleCount=1;BaseCalledFraction=0.222222;BaseCalledReadsWithVariant=8;DP=10;SupportFraction=0.411077;TotalReads=28;set=variant	GT:DP:GQ	0/1	0/0:10:1
NW_004765183.1	91046	.	G	T	232.60	PASS	AC=1;AF=0.25;AN=4;AlleleCount=1;BaseCalledFraction=0.222222;BaseCalledReadsWithVariant=8;DP=10;SupportFraction=0.375733;TotalReads=28;set=variant	GT:DP:GQ	0/1	0/0:10:1
NW_004765183.1	91055	.	G	GA	101.90	PASS	AC=1;AF=0.25;AN=4;AlleleCount=1;BaseCalledFraction=0.217391;BaseCalledReadsWithVariant=5;DP=10;SupportFraction=0.319392;TotalReads=17;set=variant2	GT:DP:GQ	0/0:10:1	0/1
NW_004765183.1	91062	.	AT	A	50.10	PASS	AC=2;AF=0.5;AN=4;AlleleCount=2;BaseCalledFraction=0.333333;BaseCalledReadsWithVariant=12;DP=10;SupportFraction=0.510914;TotalReads=28;set=variant	GT:DP:GQ	1/1	0/0:10:1
NW_004765183.1	91065	.	T	C	101.90	PASS	AC=1;AF=0.25;AN=4;AlleleCount=1;BaseCalledFraction=0.26087;BaseCalledReadsWithVariant=6;DP=10;SupportFraction=0.349139;TotalReads=17;set=variant2	GT:DP:GQ	0/0:10:1	0/1
NW_004765183.1	91066	.	C	T	50.10	PASS	AC=2;AF=0.5;AN=4;AlleleCount=1;DP=0;set=Intersection	GT	0/1	0/1
NW_004765183.1	91068	.	A	T	50.10	PASS	AC=3;AF=0.75;AN=4;DP=0;set=Intersection	GT	1/1	0/1
NW_004765183.1	91087	.	G	T	263.40	PASS	AC=1;AF=0.25;AN=4;AlleleCount=1;BaseCalledFraction=0.25;BaseCalledReadsWithVariant=9;DP=10;SupportFraction=0.280455;TotalReads=28;set=variant	GT:DP:GQ	0/1	0/0:10:1
NW_004765183.1	91096	.	GA	G	263.40	PASS	AC=1;AF=0.25;AN=4;AlleleCount=1;BaseCalledFraction=0.222222;BaseCalledReadsWithVariant=8;DP=10;SupportFraction=0.438826;TotalReads=28;set=variant	GT:DP:GQ	0/1	0/0:10:1
NW_004765183.1	91104	.	AT	A	263.40	PASS	AC=1;AF=0.25;AN=4;AlleleCount=1;BaseCalledFraction=0.333333;BaseCalledReadsWithVariant=12;DP=10;SupportFraction=0.357161;TotalReads=28;set=variant	GT:DP:GQ	0/1	0/0:10:1
NW_004765183.1	91107	.	T	C	263.40	PASS	AC=2;AF=0.5;AN=4;AlleleCount=1;DP=0;set=Intersection	GT	0/1	0/1
NW_004765183.1	91108	.	C	T	263.40	PASS	AC=3;AF=0.75;AN=4;DP=0;set=Intersection	GT	1/1	0/1
NW_004765183.1	91118	.	G	C	263.40	PASS	AC=2;AF=0.5;AN=4;AlleleCount=1;DP=0;set=Intersection	GT	0/1	0/1
NW_004765183.1	91129	.	G	T	120	PASS	AC=1;AF=0.25;AN=4;AlleleCount=1;BaseCalledFraction=0.305556;BaseCalledReadsWithVariant=11;DP=10;SupportFraction=0.381936;TotalReads=27;set=variant	GT:DP:GQ	0/1	0/0:10:1
NW_004765183.1	91133	.	T	A	120	PASS	AC=1;AF=0.25;AN=4;AlleleCount=1;BaseCalledFraction=0.222222;BaseCalledReadsWithVariant=8;DP=10;SupportFraction=0.413291;TotalReads=27;set=variant	GT:DP:GQ	0/1	0/0:10:1
NW_004765183.1	91135	.	C	T	120	PASS	AC=1;AF=0.25;AN=4;AlleleCount=1;BaseCalledFraction=0.277778;BaseCalledReadsWithVariant=10;DP=10;SupportFraction=0.43148;TotalReads=27;set=variant	GT:DP:GQ	0/1	0/0:10:1
NW_004765183.1	91137	.	T	TG	120	PASS	AC=2;AF=0.5;AN=4;AlleleCount=2;BaseCalledFraction=0.277778;BaseCalledReadsWithVariant=10;DP=10;SupportFraction=0.57089;TotalReads=27;set=variant	GT:DP:GQ	1/1	0/0:10:1
NW_004765183.1	91140	.	G	A	120	PASS	AC=2;AF=0.5;AN=4;AlleleCount=2;BaseCalledFraction=0.75;BaseCalledReadsWithVariant=27;DP=10;SupportFraction=0.658639;TotalReads=27;set=variant	GT:DP:GQ	1/1	0/0:10:1
NW_004765183.1	91187	.	ATTTC	ATTC,A	321	PASS	AC=2,1;AF=0.5,0.25;AN=4;DP=0;set=Intersection	GT	1/1	0/2
NW_004765183.1	91193	.	TC	T	321	PASS	AC=1;AF=0.25;AN=4;AlleleCount=1;BaseCalledFraction=0.314286;BaseCalledReadsWithVariant=11;DP=10;SupportFraction=0.629613;TotalReads=24;set=variant	GT:DP:GQ	0/1	0/0:10:1
NW_004765183.1	91203	.	T	C	321	PASS	AC=2;AF=0.5;AN=4;AlleleCount=1;DP=0;set=Intersection	GT	0/1	0/1
NW_004765183.1	91205	.	G	A	321	PASS	AC=1;AF=0.25;AN=4;AlleleCount=1;BaseCalledFraction=0.657143;BaseCalledReadsWithVariant=23;DP=10;SupportFraction=0.447141;TotalReads=24;set=variant	GT:DP:GQ	0/1	0/0:10:1
NW_004765183.1	91209	.	T	C	321	PASS	AC=2;AF=0.5;AN=4;AlleleCount=1;DP=0;set=Intersection	GT	0/1	0/1
NW_004765183.1	91213	.	A	G	321	PASS	AC=1;AF=0.25;AN=4;AlleleCount=1;BaseCalledFraction=0.514286;BaseCalledReadsWithVariant=18;DP=10;SupportFraction=0.450133;TotalReads=24;set=variant	GT:DP:GQ	0/1	0/0:10:1
NW_004765183.1	91222	.	TG	T	321	PASS	AC=1;AF=0.25;AN=4;AlleleCount=1;BaseCalledFraction=0.342857;BaseCalledReadsWithVariant=12;DP=10;SupportFraction=0.515385;TotalReads=24;set=variant	GT:DP:GQ	0/1	0/0:10:1
NW_004765183.1	91225	.	AG	A	321	PASS	AC=2;AF=0.5;AN=4;AlleleCount=1;BaseCalledReadsWithVariant=14;DP=0;set=Intersection	GT	0/1	0/1
NW_004765183.1	91258	.	A	T	274.10	PASS	AC=1;AF=0.25;AN=4;AlleleCount=1;BaseCalledFraction=0.206897;BaseCalledReadsWithVariant=6;DP=10;SupportFraction=0.316717;TotalReads=21;set=variant	GT:DP:GQ	0/1	0/0:10:1
NW_004765183.1	91263	.	TAC	T	274.10	PASS	AC=1;AF=0.25;AN=4;AlleleCount=1;BaseCalledFraction=0.357143;BaseCalledReadsWithVariant=10;DP=10;SupportFraction=0.714425;TotalReads=21;set=variant	GT:DP:GQ	0/1	0/0:10:1
NW_004765183.1	91268	.	GAAATAAAAAAAAT	G	274.10	PASS	AC=1;AF=0.25;AN=4;AlleleCount=1;BaseCalledFraction=0.214286;BaseCalledReadsWithVariant=6;DP=10;SupportFraction=0.807786;TotalReads=21;set=variant	GT:DP:GQ	0/1	0/0:10:1
NW_004765183.1	91299	.	TC	T	40.50	PASS	AC=1;AF=0.25;AN=4;AlleleCount=1;BaseCalledFraction=0.285714;BaseCalledReadsWithVariant=8;DP=10;SupportFraction=0.333051;TotalReads=17;set=variant	GT:DP:GQ	0/1	0/0:10:1
NW_004765183.1	91300	.	C	T	24.70	PASS	AC=1;AF=0.25;AN=4;AlleleCount=1;BaseCalledFraction=0.52381;BaseCalledReadsWithVariant=11;DP=10;SupportFraction=0.386737;TotalReads=13;set=variant2	GT:DP:GQ	0/0:10:1	0/1
NW_004765183.1	91301	.	TAA	T	24.70	PASS	AC=1;AF=0.25;AN=4;AlleleCount=1;BaseCalledFraction=0.238095;BaseCalledReadsWithVariant=5;DP=10;SupportFraction=0.331687;TotalReads=13;set=variant2	GT:DP:GQ	0/0:10:1	0/1
NW_004765183.1	91314	.	CT	C	88.30	PASS	AC=1;AF=0.25;AN=4;AlleleCount=1;BaseCalledFraction=0.36;BaseCalledReadsWithVariant=9;DP=10;SupportFraction=0.243224;TotalReads=17;set=variant	GT:DP:GQ	0/1	0/0:10:1
NW_004765183.1	91317	.	TG	T	88.30	PASS	AC=1;AF=0.25;AN=4;AlleleCount=1;BaseCalledFraction=0.28;BaseCalledReadsWithVariant=7;DP=10;SupportFraction=0.232405;TotalReads=17;set=variant	GT:DP:GQ	0/1	0/0:10:1
NW_004765183.1	91339	.	AGGG	A	88.30	PASS	AC=1;AF=0.25;AN=4;AlleleCount=1;BaseCalledFraction=0.391304;BaseCalledReadsWithVariant=9;DP=10;SupportFraction=0.192053;TotalReads=17;set=variant	GT:DP:GQ	0/1	0/0:10:1
NW_004765183.1	91395	.	A	T	88.30	PASS	AC=1;AF=0.25;AN=4;AlleleCount=1;BaseCalledFraction=0.217391;BaseCalledReadsWithVariant=5;DP=10;SupportFraction=0.113297;TotalReads=17;set=variant	GT:DP:GQ	0/1	0/0:10:1
NW_004765183.1	91692	.	AGGGG	AC	49.60	PASS	AC=1;AF=0.25;AN=4;AlleleCount=1;BaseCalledFraction=0.5;BaseCalledReadsWithVariant=11;DP=10;SupportFraction=0.622977;TotalReads=16;set=variant	GT:DP:GQ	0/1	0/0:10:1
NW_004765183.1	91712	.	TTAGG	T	159.20	PASS	AC=1;AF=0.25;AN=4;AlleleCount=1;BaseCalledFraction=0.272727;BaseCalledReadsWithVariant=6;DP=10;SupportFraction=0.344338;TotalReads=16;set=variant	GT:DP:GQ	0/1	0/0:10:1
NW_004765183.1	91770	.	TGAA	T	159.20	PASS	AC=2;AF=0.5;AN=4;AlleleCount=2;BaseCalledFraction=0.454545;BaseCalledReadsWithVariant=10;DP=10;SupportFraction=0.28975;TotalReads=16;set=variant	GT:DP:GQ	1/1	0/0:10:1
NW_004765183.1	91777	.	CCAT	C	159.20	PASS	AC=1;AF=0.25;AN=4;AlleleCount=1;BaseCalledFraction=0.590909;BaseCalledReadsWithVariant=13;DP=10;SupportFraction=0.30256;TotalReads=16;set=variant	GT:DP:GQ	0/1	0/0:10:1
NW_004765183.1	91788	.	G	T	169	PASS	AC=1;AF=0.25;AN=4;AlleleCount=1;BaseCalledFraction=0.695652;BaseCalledReadsWithVariant=16;DP=10;SupportFraction=0.384517;TotalReads=16;set=variant	GT:DP:GQ	0/1	0/0:10:1
NW_004765183.1	91793	.	T	C	169	PASS	AC=1;AF=0.25;AN=4;AlleleCount=1;BaseCalledFraction=0.521739;BaseCalledReadsWithVariant=12;DP=10;SupportFraction=0.494194;TotalReads=16;set=variant	GT:DP:GQ	0/1	0/0:10:1
NW_004765183.1	91797	.	A	G	169	PASS	AC=2;AF=0.5;AN=4;AlleleCount=2;BaseCalledFraction=0.608696;BaseCalledReadsWithVariant=14;DP=10;SupportFraction=0.679902;TotalReads=16;set=variant	GT:DP:GQ	1/1	0/0:10:1
NW_004765183.1	91798	.	A	G	169	PASS	AC=1;AF=0.25;AN=4;AlleleCount=1;BaseCalledFraction=0.434783;BaseCalledReadsWithVariant=10;DP=10;SupportFraction=0.494676;TotalReads=16;set=variant	GT:DP:GQ	0/1	0/0:10:1
NW_004765183.1	91800	.	AC	A	169	PASS	AC=2;AF=0.5;AN=4;AlleleCount=2;BaseCalledFraction=0.217391;BaseCalledReadsWithVariant=5;DP=10;SupportFraction=0.492433;TotalReads=16;set=variant	GT:DP:GQ	1/1	0/0:10:1
NW_004765183.1	91806	.	AT	A	169	PASS	AC=2;AF=0.5;AN=4;AlleleCount=2;BaseCalledFraction=0.652174;BaseCalledReadsWithVariant=15;DP=10;SupportFraction=0.609556;TotalReads=16;set=variant	GT:DP:GQ	1/1	0/0:10:1
NW_004765183.1	91810	.	T	C	169	PASS	AC=2;AF=0.5;AN=4;AlleleCount=2;BaseCalledFraction=0.652174;BaseCalledReadsWithVariant=15;DP=10;SupportFraction=0.464593;TotalReads=16;set=variant	GT:DP:GQ	1/1	0/0:10:1
NW_004765183.1	91824	.	T	C	206.70	PASS	AC=1;AF=0.25;AN=4;AlleleCount=1;BaseCalledFraction=0.608696;BaseCalledReadsWithVariant=14;DP=10;SupportFraction=0.276055;TotalReads=17;set=variant	GT:DP:GQ	0/1	0/0:10:1
NW_004765183.1	91838	.	C	T	206.70	PASS	AC=1;AF=0.25;AN=4;AlleleCount=1;BaseCalledFraction=0.304348;BaseCalledReadsWithVariant=7;DP=10;SupportFraction=0.163739;TotalReads=17;set=variant	GT:DP:GQ	0/1	0/0:10:1
NW_004765183.1	91841	.	A	G	206.70	PASS	AC=1;AF=0.25;AN=4;AlleleCount=1;BaseCalledFraction=0.695652;BaseCalledReadsWithVariant=16;DP=10;SupportFraction=0.420624;TotalReads=17;set=variant	GT:DP:GQ	0/1	0/0:10:1
NW_004765183.1	91844	.	AC	A	206.70	PASS	AC=2;AF=0.5;AN=4;AlleleCount=2;BaseCalledFraction=0.434783;BaseCalledReadsWithVariant=10;DP=10;SupportFraction=0.329695;TotalReads=17;set=variant	GT:DP:GQ	1/1	0/0:10:1
NW_004765183.1	91850	.	ATT	A	206.70	PASS	AC=2;AF=0.5;AN=4;AlleleCount=2;BaseCalledFraction=0.478261;BaseCalledReadsWithVariant=11;DP=10;SupportFraction=0.488316;TotalReads=17;set=variant	GT:DP:GQ	1/1	0/0:10:1
NW_004765183.1	91855	.	T	C	206.70	PASS	AC=1;AF=0.25;AN=4;AlleleCount=1;BaseCalledFraction=0.478261;BaseCalledReadsWithVariant=11;DP=10;SupportFraction=0.281727;TotalReads=17;set=variant	GT:DP:GQ	0/1	0/0:10:1
NW_004765183.1	91913	.	AC	A	147.90	PASS	AC=2;AF=0.5;AN=4;AlleleCount=2;BaseCalledFraction=0.208333;BaseCalledReadsWithVariant=5;DP=10;SupportFraction=0.0731014;TotalReads=17;set=variant	GT:DP:GQ	1/1	0/0:10:1
NW_004765183.1	91918	.	T	TC	147.90	PASS	AC=1;AF=0.25;AN=4;AlleleCount=1;BaseCalledFraction=0.666667;BaseCalledReadsWithVariant=16;DP=10;SupportFraction=0.13415;TotalReads=17;set=variant	GT:DP:GQ	0/1	0/0:10:1
NW_004765183.1	91924	.	AT	A	147.90	PASS	AC=1;AF=0.25;AN=4;AlleleCount=1;BaseCalledFraction=0.375;BaseCalledReadsWithVariant=9;DP=10;SupportFraction=0.164959;TotalReads=17;set=variant	GT:DP:GQ	0/1	0/0:10:1
NW_004765183.1	91998	.	T	C	105.70	PASS	AC=1;AF=0.25;AN=4;AlleleCount=1;BaseCalledFraction=0.68;BaseCalledReadsWithVariant=17;DP=10;SupportFraction=0.66709;TotalReads=18;set=variant	GT:DP:GQ	0/1	0/0:10:1
NW_004765183.1	92020	.	G	T	272.50	PASS	AC=1;AF=0.25;AN=4;AlleleCount=1;BaseCalledFraction=0.36;BaseCalledReadsWithVariant=9;DP=10;SupportFraction=0.371108;TotalReads=18;set=variant	GT:DP:GQ	0/1	0/0:10:1
NW_004765183.1	92026	.	C	T	272.50	PASS	AC=1;AF=0.25;AN=4;AlleleCount=1;BaseCalledFraction=0.24;BaseCalledReadsWithVariant=6;DP=10;SupportFraction=0.364272;TotalReads=18;set=variant	GT:DP:GQ	0/1	0/0:10:1
NW_004765183.1	92029	.	A	G	272.50	PASS	AC=2;AF=0.5;AN=4;AlleleCount=2;BaseCalledFraction=0.64;BaseCalledReadsWithVariant=16;DP=10;SupportFraction=0.567852;TotalReads=18;set=variant	GT:DP:GQ	1/1	0/0:10:1
NW_004765183.1	92034	.	AAAT	A	272.50	PASS	AC=2;AF=0.5;AN=4;AlleleCount=2;BaseCalledFraction=0.24;BaseCalledReadsWithVariant=6;DP=10;SupportFraction=0.703537;TotalReads=18;set=variant	GT:DP:GQ	1/1	0/0:10:1
NW_004765183.1	92042	.	T	C	272.50	PASS	AC=2;AF=0.5;AN=4;AlleleCount=2;BaseCalledFraction=0.6;BaseCalledReadsWithVariant=15;DP=10;SupportFraction=0.60902;TotalReads=18;set=variant	GT:DP:GQ	1/1	0/0:10:1
NW_004765183.1	92073	.	A	G	198	PASS	AC=1;AF=0.25;AN=4;AlleleCount=1;BaseCalledFraction=0.68;BaseCalledReadsWithVariant=17;DP=10;SupportFraction=0.574859;TotalReads=18;set=variant	GT:DP:GQ	0/1	0/0:10:1
NW_004765183.1	92079	.	AT	A	198	PASS	AC=2;AF=0.5;AN=4;AlleleCount=2;BaseCalledFraction=0.44;BaseCalledReadsWithVariant=11;DP=10;SupportFraction=0.452364;TotalReads=18;set=variant	GT:DP:GQ	1/1	0/0:10:1
NW_004765183.1	92085	.	T	C	198	PASS	AC=1;AF=0.25;AN=4;AlleleCount=1;BaseCalledFraction=0.68;BaseCalledReadsWithVariant=17;DP=10;SupportFraction=0.57357;TotalReads=18;set=variant	GT:DP:GQ	0/1	0/0:10:1
NW_004765183.1	92116	.	A	G	202.40	PASS	AC=1;AF=0.25;AN=4;AlleleCount=1;BaseCalledFraction=0.84;BaseCalledReadsWithVariant=21;DP=10;SupportFraction=0.546774;TotalReads=18;set=variant	GT:DP:GQ	0/1	0/0:10:1
NW_004765183.1	92122	.	AAAT	A	202.40	PASS	AC=2;AF=0.5;AN=4;AlleleCount=2;BaseCalledFraction=0.36;BaseCalledReadsWithVariant=9;DP=10;SupportFraction=0.732413;TotalReads=18;set=variant	GT:DP:GQ	1/1	0/0:10:1
NW_004765183.1	92130	.	T	C	202.40	PASS	AC=2;AF=0.5;AN=4;AlleleCount=2;BaseCalledFraction=0.68;BaseCalledReadsWithVariant=17;DP=10;SupportFraction=0.595493;TotalReads=18;set=variant	GT:DP:GQ	1/1	0/0:10:1
NW_004765183.1	92161	.	GAAA	G	28.30	PASS	AC=2;AF=0.5;AN=4;AlleleCount=2;BaseCalledFraction=0.4;BaseCalledReadsWithVariant=10;DP=10;SupportFraction=0.604666;TotalReads=18;set=variant	GT:DP:GQ	1/1	0/0:10:1
NW_004765183.1	92178	.	A	T	44	PASS	AC=2;AF=0.5;AN=4;AlleleCount=2;BaseCalledFraction=0.44;BaseCalledReadsWithVariant=11;DP=10;SupportFraction=0.563061;TotalReads=18;set=variant	GT:DP:GQ	1/1	0/0:10:1
NW_004765183.1	92249	.	T	G	102.30	PASS	AC=2;AF=0.5;AN=4;AlleleCount=2;BaseCalledFraction=0.76;BaseCalledReadsWithVariant=19;DP=10;SupportFraction=0.748798;TotalReads=18;set=variant	GT:DP:GQ	1/1	0/0:10:1
NW_004765183.1	92271	.	T	A	41.10	PASS	AC=1;AF=0.25;AN=4;AlleleCount=1;BaseCalledFraction=0.44;BaseCalledReadsWithVariant=11;DP=10;SupportFraction=0.513653;TotalReads=18;set=variant	GT:DP:GQ	0/1	0/0:10:1
NW_004765183.1	92289	.	C	T	35.80	PASS	AC=2;AF=0.5;AN=4;AlleleCount=2;BaseCalledFraction=0.68;BaseCalledReadsWithVariant=17;DP=10;SupportFraction=0.607097;TotalReads=18;set=variant	GT:DP:GQ	1/1	0/0:10:1
NW_004765183.1	92300	.	TAAAAAAA	TCTTT	192.60	PASS	AC=2;AF=0.5;AN=4;AlleleCount=2;BaseCalledFraction=0.36;BaseCalledReadsWithVariant=9;DP=10;SupportFraction=0.772104;TotalReads=18;set=variant	GT:DP:GQ	1/1	0/0:10:1
NW_004765183.1	92318	.	T	C	254.80	PASS	AC=1;AF=0.25;AN=4;AlleleCount=1;BaseCalledFraction=0.48;BaseCalledReadsWithVariant=12;DP=10;SupportFraction=0.602037;TotalReads=18;set=variant	GT:DP:GQ	0/1	0/0:10:1
NW_004765183.1	92325	.	T	G	254.80	PASS	AC=2;AF=0.5;AN=4;AlleleCount=2;BaseCalledFraction=0.44;BaseCalledReadsWithVariant=11;DP=10;SupportFraction=0.757064;TotalReads=18;set=variant	GT:DP:GQ	1/1	0/0:10:1
NW_004765183.1	92335	.	A	G	254.80	PASS	AC=1;AF=0.25;AN=4;AlleleCount=1;BaseCalledFraction=0.24;BaseCalledReadsWithVariant=6;DP=10;SupportFraction=0.639592;TotalReads=18;set=variant	GT:DP:GQ	0/1	0/0:10:1
NW_004765183.1	92344	.	AT	A	254.80	PASS	AC=1;AF=0.25;AN=4;AlleleCount=1;BaseCalledFraction=0.36;BaseCalledReadsWithVariant=9;DP=10;SupportFraction=0.355863;TotalReads=18;set=variant	GT:DP:GQ	0/1	0/0:10:1
NW_004765183.1	92347	.	T	C	254.80	PASS	AC=2;AF=0.5;AN=4;AlleleCount=2;BaseCalledFraction=0.32;BaseCalledReadsWithVariant=8;DP=10;SupportFraction=0.637755;TotalReads=18;set=variant	GT:DP:GQ	1/1	0/0:10:1
NW_004765183.1	92348	.	C	T	254.80	PASS	AC=1;AF=0.25;AN=4;AlleleCount=1;BaseCalledFraction=0.44;BaseCalledReadsWithVariant=11;DP=10;SupportFraction=0.628406;TotalReads=18;set=variant	GT:DP:GQ	0/1	0/0:10:1
NW_004765183.1	92366	.	A	T	191.80	PASS	AC=2;AF=0.5;AN=4;AlleleCount=2;BaseCalledFraction=0.6;BaseCalledReadsWithVariant=15;DP=10;SupportFraction=0.549212;TotalReads=18;set=variant	GT:DP:GQ	1/1	0/0:10:1
NW_004765183.1	92369	.	G	T	191.80	PASS	AC=1;AF=0.25;AN=4;AlleleCount=1;BaseCalledFraction=0.28;BaseCalledReadsWithVariant=7;DP=10;SupportFraction=0.413301;TotalReads=18;set=variant	GT:DP:GQ	0/1	0/0:10:1
NW_004765183.1	92373	.	C	T	191.80	PASS	AC=2;AF=0.5;AN=4;AlleleCount=2;BaseCalledFraction=0.6;BaseCalledReadsWithVariant=15;DP=10;SupportFraction=0.540131;TotalReads=18;set=variant	GT:DP:GQ	1/1	0/0:10:1
NW_004765183.1	92375	.	C	T	191.80	PASS	AC=1;AF=0.25;AN=4;AlleleCount=1;BaseCalledFraction=0.28;BaseCalledReadsWithVariant=7;DP=10;SupportFraction=0.416612;TotalReads=18;set=variant	GT:DP:GQ	0/1	0/0:10:1
NW_004765183.1	92376	.	C	T	191.80	PASS	AC=2;AF=0.5;AN=4;AlleleCount=2;BaseCalledFraction=0.76;BaseCalledReadsWithVariant=19;DP=10;SupportFraction=0.462333;TotalReads=18;set=variant	GT:DP:GQ	1/1	0/0:10:1
NW_004765183.1	92398	.	T	A	274	PASS	AC=2;AF=0.5;AN=4;AlleleCount=2;BaseCalledFraction=0.6;BaseCalledReadsWithVariant=15;DP=10;SupportFraction=0.639284;TotalReads=17;set=variant	GT:DP:GQ	1/1	0/0:10:1
NW_004765183.1	92404	.	A	G	274	PASS	AC=2;AF=0.5;AN=4;AlleleCount=2;BaseCalledFraction=0.48;BaseCalledReadsWithVariant=12;DP=10;SupportFraction=0.67997;TotalReads=17;set=variant	GT:DP:GQ	1/1	0/0:10:1
NW_004765183.1	92407	.	A	T	274	PASS	AC=2;AF=0.5;AN=4;AlleleCount=2;BaseCalledFraction=0.48;BaseCalledReadsWithVariant=12;DP=10;SupportFraction=0.644732;TotalReads=17;set=variant	GT:DP:GQ	1/1	0/0:10:1
NW_004765183.1	92410	.	T	G	274	PASS	AC=1;AF=0.25;AN=4;AlleleCount=1;BaseCalledFraction=0.36;BaseCalledReadsWithVariant=9;DP=10;SupportFraction=0.499504;TotalReads=17;set=variant	GT:DP:GQ	0/1	0/0:10:1
NW_004765183.1	92411	.	G	GT	274	PASS	AC=1;AF=0.25;AN=4;AlleleCount=1;BaseCalledFraction=0.24;BaseCalledReadsWithVariant=6;DP=10;SupportFraction=0.344402;TotalReads=17;set=variant	GT:DP:GQ	0/1	0/0:10:1
NW_004765183.1	92417	.	T	C	274	PASS	AC=1;AF=0.25;AN=4;AlleleCount=1;BaseCalledFraction=0.48;BaseCalledReadsWithVariant=12;DP=10;SupportFraction=0.621099;TotalReads=17;set=variant	GT:DP:GQ	0/1	0/0:10:1
NW_004765183.1	92430	.	T	TC	59.90	PASS	AC=1;AF=0.25;AN=4;AlleleCount=1;BaseCalledFraction=0.583333;BaseCalledReadsWithVariant=14;DP=10;SupportFraction=0.313168;TotalReads=17;set=variant	GT:DP:GQ	0/1	0/0:10:1
NW_004765183.1	92431	.	T	C	59.90	PASS	AC=1;AF=0.25;AN=4;AlleleCount=1;BaseCalledFraction=0.208333;BaseCalledReadsWithVariant=5;DP=10;SupportFraction=0.360213;TotalReads=17;set=variant	GT:DP:GQ	0/1	0/0:10:1
NW_004765183.1	92445	.	T	G	68.60	PASS	AC=1;AF=0.25;AN=4;AlleleCount=1;BaseCalledFraction=0.666667;BaseCalledReadsWithVariant=16;DP=10;SupportFraction=0.538519;TotalReads=17;set=variant	GT:DP:GQ	0/1	0/0:10:1
NW_004765183.1	92467	.	T	A	48.10	PASS	AC=1;AF=0.25;AN=4;AlleleCount=1;BaseCalledFraction=0.291667;BaseCalledReadsWithVariant=7;DP=10;SupportFraction=0.590158;TotalReads=17;set=variant	GT:DP:GQ	0/1	0/0:10:1
NW_004765183.1	92496	.	T	TC	95.10	PASS	AC=1;AF=0.25;AN=4;AlleleCount=1;BaseCalledFraction=0.375;BaseCalledReadsWithVariant=9;DP=10;SupportFraction=0.398176;TotalReads=17;set=variant	GT:DP:GQ	0/1	0/0:10:1
NW_004765183.1	92497	.	TAAAA	TTT	95.10	PASS	AC=2;AF=0.5;AN=4;AlleleCount=2;BaseCalledFraction=0.208333;BaseCalledReadsWithVariant=5;DP=10;SupportFraction=0.723522;TotalReads=17;set=variant	GT:DP:GQ	1/1	0/0:10:1
NW_004765183.1	92512	.	T	C	75.90	PASS	AC=2;AF=0.5;AN=4;AlleleCount=2;BaseCalledFraction=0.791667;BaseCalledReadsWithVariant=19;DP=10;SupportFraction=0.651589;TotalReads=17;set=variant	GT:DP:GQ	1/1	0/0:10:1
NW_004765183.1	92520	.	G	T	75.90	PASS	AC=1;AF=0.25;AN=4;AlleleCount=1;BaseCalledFraction=0.208333;BaseCalledReadsWithVariant=5;DP=10;SupportFraction=0.293414;TotalReads=17;set=variant	GT:DP:GQ	0/1	0/0:10:1
NW_004765183.1	92540	.	T	C	87.40	PASS	AC=1;AF=0.25;AN=4;AlleleCount=1;BaseCalledFraction=0.583333;BaseCalledReadsWithVariant=14;DP=10;SupportFraction=0.65098;TotalReads=17;set=variant	GT:DP:GQ	0/1	0/0:10:1
NW_004765183.1	92543	.	A	T	87.40	PASS	AC=1;AF=0.25;AN=4;AlleleCount=1;BaseCalledFraction=0.5;BaseCalledReadsWithVariant=12;DP=10;SupportFraction=0.557508;TotalReads=17;set=variant	GT:DP:GQ	0/1	0/0:10:1
NW_004765183.1	92554	.	T	C	146.10	PASS	AC=1;AF=0.25;AN=4;AlleleCount=1;BaseCalledFraction=0.541667;BaseCalledReadsWithVariant=13;DP=10;SupportFraction=0.213079;TotalReads=17;set=variant	GT:DP:GQ	0/1	0/0:10:1
NW_004765183.1	92570	.	G	T	146.10	PASS	AC=1;AF=0.25;AN=4;AlleleCount=1;BaseCalledFraction=0.583333;BaseCalledReadsWithVariant=14;DP=10;SupportFraction=0.198872;TotalReads=17;set=variant	GT:DP:GQ	0/1	0/0:10:1
NW_004765183.1	92605	.	T	G	146.10	PASS	AC=1;AF=0.25;AN=4;AlleleCount=1;BaseCalledFraction=0.666667;BaseCalledReadsWithVariant=16;DP=10;SupportFraction=0.195287;TotalReads=17;set=variant	GT:DP:GQ	0/1	0/0:10:1
NW_004765183.1	92627	.	A	T	146.10	PASS	AC=1;AF=0.25;AN=4;AlleleCount=1;BaseCalledFraction=0.458333;BaseCalledReadsWithVariant=11;DP=10;SupportFraction=0.126218;TotalReads=17;set=variant	GT:DP:GQ	0/1	0/0:10:1
NW_004765183.1	92640	.	T	C	64.10	PASS	AC=2;AF=0.5;AN=4;AlleleCount=2;BaseCalledFraction=0.583333;BaseCalledReadsWithVariant=14;DP=10;SupportFraction=0.544934;TotalReads=16;set=variant	GT:DP:GQ	1/1	0/0:10:1
NW_004765183.1	92648	.	G	T	64.10	PASS	AC=1;AF=0.25;AN=4;AlleleCount=1;BaseCalledFraction=0.208333;BaseCalledReadsWithVariant=5;DP=10;SupportFraction=0.399425;TotalReads=16;set=variant	GT:DP:GQ	0/1	0/0:10:1
NW_004765183.1	92668	.	T	C	78.70	PASS	AC=1;AF=0.25;AN=4;AlleleCount=1;BaseCalledFraction=0.708333;BaseCalledReadsWithVariant=17;DP=10;SupportFraction=0.645863;TotalReads=16;set=variant	GT:DP:GQ	0/1	0/0:10:1
NW_004765183.1	92680	.	T	C	49.30	PASS	AC=1;AF=0.25;AN=4;AlleleCount=1;BaseCalledFraction=0.608696;BaseCalledReadsWithVariant=14;DP=10;SupportFraction=0.47343;TotalReads=16;set=variant	GT:DP:GQ	0/1	0/0:10:1
NW_004765183.1	92682	.	T	C	49.30	PASS	AC=1;AF=0.25;AN=4;AlleleCount=1;BaseCalledFraction=0.434783;BaseCalledReadsWithVariant=10;DP=10;SupportFraction=0.571383;TotalReads=16;set=variant	GT:DP:GQ	0/1	0/0:10:1
NW_004765183.1	92694	.	C	A	74.60	PASS	AC=2;AF=0.5;AN=4;AlleleCount=2;BaseCalledFraction=0.695652;BaseCalledReadsWithVariant=16;DP=10;SupportFraction=0.547061;TotalReads=16;set=variant	GT:DP:GQ	1/1	0/0:10:1
NW_004765183.1	92699	.	T	TC	74.60	PASS	AC=1;AF=0.25;AN=4;AlleleCount=1;BaseCalledFraction=0.521739;BaseCalledReadsWithVariant=12;DP=10;SupportFraction=0.382091;TotalReads=16;set=variant	GT:DP:GQ	0/1	0/0:10:1
NW_004765183.1	92713	.	T	C	301.60	PASS	AC=1;AF=0.25;AN=4;AlleleCount=1;BaseCalledFraction=0.434783;BaseCalledReadsWithVariant=10;DP=10;SupportFraction=0.266958;TotalReads=16;set=variant	GT:DP:GQ	0/1	0/0:10:1
NW_004765183.1	92726	.	G	C	301.60	PASS	AC=2;AF=0.5;AN=4;AlleleCount=2;BaseCalledFraction=0.695652;BaseCalledReadsWithVariant=16;DP=10;SupportFraction=0.353427;TotalReads=16;set=variant	GT:DP:GQ	1/1	0/0:10:1
NW_004765183.1	92731	.	A	G	301.60	PASS	AC=2;AF=0.5;AN=4;AlleleCount=2;BaseCalledFraction=0.217391;BaseCalledReadsWithVariant=5;DP=10;SupportFraction=0.411772;TotalReads=16;set=variant	GT:DP:GQ	1/1	0/0:10:1
NW_004765183.1	92739	.	A	T	301.60	PASS	AC=2;AF=0.5;AN=4;AlleleCount=2;BaseCalledFraction=0.565217;BaseCalledReadsWithVariant=13;DP=10;SupportFraction=0.353508;TotalReads=16;set=variant	GT:DP:GQ	1/1	0/0:10:1
NW_004765183.1	92744	.	A	T	301.60	PASS	AC=1;AF=0.25;AN=4;AlleleCount=1;BaseCalledFraction=0.304348;BaseCalledReadsWithVariant=7;DP=10;SupportFraction=0.313976;TotalReads=16;set=variant	GT:DP:GQ	0/1	0/0:10:1
NW_004765183.1	92757	.	T	C	139.70	PASS	AC=2;AF=0.5;AN=4;AlleleCount=2;BaseCalledFraction=0.478261;BaseCalledReadsWithVariant=11;DP=10;SupportFraction=0.634439;TotalReads=16;set=variant	GT:DP:GQ	1/1	0/0:10:1
NW_004765183.1	92760	.	T	C	139.70	PASS	AC=1;AF=0.25;AN=4;AlleleCount=1;BaseCalledFraction=0.521739;BaseCalledReadsWithVariant=12;DP=10;SupportFraction=0.438453;TotalReads=16;set=variant	GT:DP:GQ	0/1	0/0:10:1
NW_004765183.1	92765	.	G	T	139.70	PASS	AC=1;AF=0.25;AN=4;AlleleCount=1;BaseCalledFraction=0.26087;BaseCalledReadsWithVariant=6;DP=10;SupportFraction=0.430217;TotalReads=16;set=variant	GT:DP:GQ	0/1	0/0:10:1
NW_004765183.1	92769	.	T	A	139.70	PASS	AC=1;AF=0.25;AN=4;AlleleCount=1;BaseCalledFraction=0.26087;BaseCalledReadsWithVariant=6;DP=10;SupportFraction=0.367528;TotalReads=16;set=variant	GT:DP:GQ	0/1	0/0:10:1
NW_004765183.1	92772	.	C	T	139.70	PASS	AC=1;AF=0.25;AN=4;AlleleCount=1;BaseCalledFraction=0.652174;BaseCalledReadsWithVariant=15;DP=10;SupportFraction=0.504912;TotalReads=16;set=variant	GT:DP:GQ	0/1	0/0:10:1
NW_004765183.1	92784	.	T	C	105.60	PASS	AC=1;AF=0.25;AN=4;AlleleCount=1;BaseCalledFraction=0.304348;BaseCalledReadsWithVariant=7;DP=10;SupportFraction=0.365957;TotalReads=16;set=variant	GT:DP:GQ	0/1	0/0:10:1
NW_004765183.1	92787	.	A	T	105.60	PASS	AC=2;AF=0.5;AN=4;AlleleCount=2;BaseCalledFraction=0.26087;BaseCalledReadsWithVariant=6;DP=10;SupportFraction=0.480762;TotalReads=16;set=variant	GT:DP:GQ	1/1	0/0:10:1
NW_004765183.1	92796	.	T	C	105.60	PASS	AC=2;AF=0.5;AN=4;AlleleCount=2;BaseCalledFraction=0.409091;BaseCalledReadsWithVariant=9;DP=10;SupportFraction=0.541121;TotalReads=16;set=variant	GT:DP:GQ	1/1	0/0:10:1
NW_004765183.1	92798	.	T	C	105.60	PASS	AC=2;AF=0.5;AN=4;AlleleCount=2;BaseCalledFraction=0.272727;BaseCalledReadsWithVariant=6;DP=10;SupportFraction=0.586743;TotalReads=16;set=variant	GT:DP:GQ	1/1	0/0:10:1
NW_004765183.1	92810	.	C	A	52.20	PASS	AC=2;AF=0.5;AN=4;AlleleCount=2;BaseCalledFraction=0.727273;BaseCalledReadsWithVariant=16;DP=10;SupportFraction=0.537471;TotalReads=16;set=variant	GT:DP:GQ	1/1	0/0:10:1
NW_004765183.1	92815	.	T	TC	52.20	PASS	AC=1;AF=0.25;AN=4;AlleleCount=1;BaseCalledFraction=0.409091;BaseCalledReadsWithVariant=9;DP=10;SupportFraction=0.409427;TotalReads=16;set=variant	GT:DP:GQ	0/1	0/0:10:1
NW_004765183.1	92829	.	A	C	115.60	PASS	AC=2;AF=0.5;AN=4;AlleleCount=2;BaseCalledFraction=0.545455;BaseCalledReadsWithVariant=12;DP=10;SupportFraction=0.703859;TotalReads=15;set=variant	GT:DP:GQ	1/1	0/0:10:1
NW_004765183.1	92839	.	T	G	115.60	PASS	AC=1;AF=0.25;AN=4;AlleleCount=1;BaseCalledFraction=0.454545;BaseCalledReadsWithVariant=10;DP=10;SupportFraction=0.628535;TotalReads=15;set=variant	GT:DP:GQ	0/1	0/0:10:1
NW_004765183.1	92856	.	T	TC	244	PASS	AC=1;AF=0.25;AN=4;AlleleCount=1;BaseCalledFraction=0.454545;BaseCalledReadsWithVariant=10;DP=10;SupportFraction=0.391397;TotalReads=15;set=variant	GT:DP:GQ	0/1	0/0:10:1
NW_004765183.1	92857	.	T	C	244	PASS	AC=1;AF=0.25;AN=4;AlleleCount=1;BaseCalledFraction=0.272727;BaseCalledReadsWithVariant=6;DP=10;SupportFraction=0.307579;TotalReads=15;set=variant	GT:DP:GQ	0/1	0/0:10:1
NW_004765183.1	92862	.	AAC	A	244	PASS	AC=1;AF=0.25;AN=4;AlleleCount=1;BaseCalledFraction=0.272727;BaseCalledReadsWithVariant=6;DP=10;SupportFraction=0.479316;TotalReads=15;set=variant	GT:DP:GQ	0/1	0/0:10:1
NW_004765183.1	92879	.	G	T	244	PASS	AC=1;AF=0.25;AN=4;AlleleCount=1;BaseCalledFraction=0.380952;BaseCalledReadsWithVariant=8;DP=10;SupportFraction=0.334917;TotalReads=15;set=variant	GT:DP:GQ	0/1	0/0:10:1
NW_004765183.1	92882	.	GTG	GA	244	PASS	AC=1;AF=0.25;AN=4;AlleleCount=1;BaseCalledFraction=0.380952;BaseCalledReadsWithVariant=8;DP=10;SupportFraction=0.454505;TotalReads=15;set=variant	GT:DP:GQ	0/1	0/0:10:1
NW_004765183.1	92887	.	T	TG	244	PASS	AC=2;AF=0.5;AN=4;AlleleCount=2;BaseCalledFraction=0.238095;BaseCalledReadsWithVariant=5;DP=10;SupportFraction=0.546689;TotalReads=15;set=variant	GT:DP:GQ	1/1	0/0:10:1
NW_004765183.1	92909	.	T	C	80	PASS	AC=2;AF=0.5;AN=4;AlleleCount=2;BaseCalledFraction=0.571429;BaseCalledReadsWithVariant=12;DP=10;SupportFraction=0.647341;TotalReads=15;set=variant	GT:DP:GQ	1/1	0/0:10:1
NW_004765183.1	92920	.	G	T	43.70	PASS	AC=1;AF=0.25;AN=4;AlleleCount=1;BaseCalledFraction=0.285714;BaseCalledReadsWithVariant=6;DP=10;SupportFraction=0.456288;TotalReads=15;set=variant	GT:DP:GQ	0/1	0/0:10:1
NW_004765183.1	92925	.	G	C	43.70	PASS	AC=2;AF=0.5;AN=4;AlleleCount=2;BaseCalledFraction=0.47619;BaseCalledReadsWithVariant=10;DP=10;SupportFraction=0.604365;TotalReads=15;set=variant	GT:DP:GQ	1/1	0/0:10:1
NW_004765183.1	92952	.	G	A	40	PASS	AC=2;AF=0.5;AN=4;AlleleCount=2;BaseCalledFraction=0.809524;BaseCalledReadsWithVariant=17;DP=10;SupportFraction=0.69283;TotalReads=15;set=variant	GT:DP:GQ	1/1	0/0:10:1
NW_004765183.1	92963	.	A	G	69.30	PASS	AC=1;AF=0.25;AN=4;AlleleCount=1;BaseCalledFraction=0.714286;BaseCalledReadsWithVariant=15;DP=10;SupportFraction=0.48639;TotalReads=15;set=variant	GT:DP:GQ	0/1	0/0:10:1
NW_004765183.1	92966	.	G	C	69.30	PASS	AC=2;AF=0.5;AN=4;AlleleCount=2;BaseCalledFraction=0.761905;BaseCalledReadsWithVariant=16;DP=10;SupportFraction=0.69682;TotalReads=15;set=variant	GT:DP:GQ	1/1	0/0:10:1
NW_004765183.1	92967	.	T	C	69.30	PASS	AC=1;AF=0.25;AN=4;AlleleCount=1;BaseCalledFraction=0.619048;BaseCalledReadsWithVariant=13;DP=10;SupportFraction=0.509493;TotalReads=15;set=variant	GT:DP:GQ	0/1	0/0:10:1
NW_004765183.1	92988	.	AAG	A	61.40	PASS	AC=1;AF=0.25;AN=4;AlleleCount=1;BaseCalledFraction=0.285714;BaseCalledReadsWithVariant=6;DP=10;SupportFraction=0.347374;TotalReads=15;set=variant	GT:DP:GQ	0/1	0/0:10:1
NW_004765183.1	93002	.	A	G	81.90	PASS	AC=2;AF=0.5;AN=4;AlleleCount=2;BaseCalledFraction=0.571429;BaseCalledReadsWithVariant=12;DP=10;SupportFraction=0.689244;TotalReads=15;set=variant	GT:DP:GQ	1/1	0/0:10:1
NW_004765183.1	93009	.	C	T	81.90	PASS	AC=1;AF=0.25;AN=4;AlleleCount=1;BaseCalledFraction=0.285714;BaseCalledReadsWithVariant=6;DP=10;SupportFraction=0.500117;TotalReads=15;set=variant	GT:DP:GQ	0/1	0/0:10:1
NW_004765183.1	93026	.	TCA	TT	56	PASS	AC=1;AF=0.25;AN=4;AlleleCount=1;BaseCalledFraction=0.238095;BaseCalledReadsWithVariant=5;DP=10;SupportFraction=0.444073;TotalReads=15;set=variant	GT:DP:GQ	0/1	0/0:10:1
NW_004765183.1	93045	.	A	G	60.50	PASS	AC=2;AF=0.5;AN=4;AlleleCount=2;BaseCalledFraction=0.714286;BaseCalledReadsWithVariant=15;DP=10;SupportFraction=0.421668;TotalReads=14;set=variant	GT:DP:GQ	1/1	0/0:10:1
NW_004765183.1	93054	.	TG	T	60.50	PASS	AC=1;AF=0.25;AN=4;AlleleCount=1;BaseCalledFraction=0.380952;BaseCalledReadsWithVariant=8;DP=10;SupportFraction=0.43944;TotalReads=14;set=variant	GT:DP:GQ	0/1	0/0:10:1
NW_004765183.1	93057	.	AG	A	60.50	PASS	AC=2;AF=0.5;AN=4;AlleleCount=2;BaseCalledFraction=0.428571;BaseCalledReadsWithVariant=9;DP=10;SupportFraction=0.383833;TotalReads=14;set=variant	GT:DP:GQ	1/1	0/0:10:1
NW_004765183.1	93078	.	C	T	94.10	PASS	AC=2;AF=0.5;AN=4;AlleleCount=2;BaseCalledFraction=0.9;BaseCalledReadsWithVariant=18;DP=10;SupportFraction=0.612903;TotalReads=13;set=variant	GT:DP:GQ	1/1	0/0:10:1
NW_004765183.1	93080	.	T	C	94.10	PASS	AC=1;AF=0.25;AN=4;AlleleCount=1;BaseCalledFraction=0.7;BaseCalledReadsWithVariant=14;DP=10;SupportFraction=0.460406;TotalReads=13;set=variant	GT:DP:GQ	0/1	0/0:10:1
NW_004765185.1	153265	.	T	TC	250.70	PASS	AC=2;AF=0.5;AN=4;AlleleCount=2;BaseCalledFraction=0.5;BaseCalledReadsWithVariant=10;DP=10;SupportFraction=0.779839;TotalReads=18;set=variant	GT:DP:GQ	1/1	0/0:10:1
NW_004765185.1	153267	.	T	TCC	250.70	PASS	AC=2;AF=0.5;AN=4;AlleleCount=2;BaseCalledFraction=0.55;BaseCalledReadsWithVariant=11;DP=10;SupportFraction=0.7532;TotalReads=18;set=variant	GT:DP:GQ	1/1	0/0:10:1
NW_004765185.1	153281	.	T	C	123.10	PASS	AC=2;AF=0.5;AN=4;AlleleCount=2;BaseCalledFraction=0.9;BaseCalledReadsWithVariant=18;DP=10;SupportFraction=0.911183;TotalReads=18;set=variant	GT:DP:GQ	1/1	0/0:10:1
NW_004765185.1	153298	.	A	T	256.10	PASS	AC=2;AF=0.5;AN=4;AlleleCount=2;BaseCalledFraction=0.95;BaseCalledReadsWithVariant=19;DP=10;SupportFraction=0.922608;TotalReads=19;set=variant	GT:DP:GQ	1/1	0/0:10:1
NW_004765186.1	29408	.	A	C	34.70	PASS	AC=1;AF=0.25;AN=4;AlleleCount=1;BaseCalledFraction=0.681818;BaseCalledReadsWithVariant=15;DP=10;SupportFraction=0.412923;TotalReads=19;set=variant	GT:DP:GQ	0/1	0/0:10:1
NW_004765186.1	29421	.	A	G	175.20	PASS	AC=1;AF=0.25;AN=4;AlleleCount=1;BaseCalledFraction=0.772727;BaseCalledReadsWithVariant=17;DP=10;SupportFraction=0.508019;TotalReads=22;set=variant	GT:DP:GQ	0/1	0/0:10:1
NW_004765186.1	29429	.	T	C	175.20	PASS	AC=1;AF=0.25;AN=4;AlleleCount=1;BaseCalledFraction=0.772727;BaseCalledReadsWithVariant=17;DP=10;SupportFraction=0.528189;TotalReads=22;set=variant	GT:DP:GQ	0/1	0/0:10:1
NW_004765186.1	29431	.	TAG	T	175.20	PASS	AC=2;AF=0.5;AN=4;AlleleCount=2;BaseCalledFraction=0.409091;BaseCalledReadsWithVariant=9;DP=10;SupportFraction=0.729226;TotalReads=22;set=variant	GT:DP:GQ	1/1	0/0:10:1
NW_004765186.1	29454	.	C	A	107.40	PASS	AC=1;AF=0.25;AN=4;AlleleCount=1;BaseCalledFraction=0.5;BaseCalledReadsWithVariant=11;DP=10;SupportFraction=0.473242;TotalReads=22;set=variant	GT:DP:GQ	0/1	0/0:10:1
NW_004765186.1	29464	.	A	T	107.40	PASS	AC=1;AF=0.25;AN=4;AlleleCount=1;BaseCalledFraction=0.681818;BaseCalledReadsWithVariant=15;DP=10;SupportFraction=0.490545;TotalReads=22;set=variant	GT:DP:GQ	0/1	0/0:10:1
NW_004765186.1	29467	.	A	T	107.40	PASS	AC=1;AF=0.25;AN=4;AlleleCount=1;BaseCalledFraction=0.590909;BaseCalledReadsWithVariant=13;DP=10;SupportFraction=0.551605;TotalReads=22;set=variant	GT:DP:GQ	0/1	0/0:10:1
NW_004765186.1	29561	.	A	G	33.90	PASS	AC=1;AF=0.25;AN=4;AlleleCount=1;BaseCalledFraction=0.227273;BaseCalledReadsWithVariant=5;DP=10;SupportFraction=0.469401;TotalReads=22;set=variant	GT:DP:GQ	0/1	0/0:10:1
NW_004765186.1	29588	.	G	T	50.60	PASS	AC=1;AF=0.25;AN=4;AlleleCount=1;BaseCalledFraction=0.227273;BaseCalledReadsWithVariant=5;DP=10;SupportFraction=0.506842;TotalReads=22;set=variant	GT:DP:GQ	0/1	0/0:10:1
NW_004765186.1	29629	.	C	T	44.70	PASS	AC=1;AF=0.25;AN=4;AlleleCount=1;BaseCalledFraction=0.454545;BaseCalledReadsWithVariant=10;DP=10;SupportFraction=0.540559;TotalReads=22;set=variant	GT:DP:GQ	0/1	0/0:10:1
NW_004765186.1	29630	.	T	C	44.70	PASS	AC=1;AF=0.25;AN=4;AlleleCount=1;BaseCalledFraction=0.454545;BaseCalledReadsWithVariant=10;DP=10;SupportFraction=0.398276;TotalReads=22;set=variant	GT:DP:GQ	0/1	0/0:10:1
NW_004765186.1	29650	.	A	G	96.40	PASS	AC=1;AF=0.25;AN=4;AlleleCount=1;BaseCalledFraction=0.681818;BaseCalledReadsWithVariant=15;DP=10;SupportFraction=0.445013;TotalReads=22;set=variant	GT:DP:GQ	0/1	0/0:10:1
NW_004765186.1	29668	.	T	C	96.40	PASS	AC=1;AF=0.25;AN=4;AlleleCount=1;BaseCalledFraction=0.727273;BaseCalledReadsWithVariant=16;DP=10;SupportFraction=0.450833;TotalReads=22;set=variant	GT:DP:GQ	0/1	0/0:10:1
NW_004765186.1	29705	.	AT	A	573.80	PASS	AC=1;AF=0.25;AN=4;AlleleCount=1;BaseCalledFraction=0.545455;BaseCalledReadsWithVariant=12;DP=10;SupportFraction=0.514775;TotalReads=22;set=variant	GT:DP:GQ	0/1	0/0:10:1
NW_004765186.1	29714	.	G	T	573.80	PASS	AC=1;AF=0.25;AN=4;AlleleCount=1;BaseCalledFraction=0.590909;BaseCalledReadsWithVariant=13;DP=10;SupportFraction=0.395221;TotalReads=22;set=variant	GT:DP:GQ	0/1	0/0:10:1
NW_004765186.1	29715	.	G	A	573.80	PASS	AC=1;AF=0.25;AN=4;AlleleCount=1;BaseCalledFraction=0.5;BaseCalledReadsWithVariant=11;DP=10;SupportFraction=0.430992;TotalReads=22;set=variant	GT:DP:GQ	0/1	0/0:10:1
NW_004765186.1	29721	.	T	C	573.80	PASS	AC=1;AF=0.25;AN=4;AlleleCount=1;BaseCalledFraction=0.318182;BaseCalledReadsWithVariant=7;DP=10;SupportFraction=0.520676;TotalReads=22;set=variant	GT:DP:GQ	0/1	0/0:10:1
NW_004765186.1	29722	.	C	T	573.80	PASS	AC=1;AF=0.25;AN=4;AlleleCount=1;BaseCalledFraction=0.363636;BaseCalledReadsWithVariant=8;DP=10;SupportFraction=0.445945;TotalReads=22;set=variant	GT:DP:GQ	0/1	0/0:10:1
NW_004765186.1	29725	.	A	C	573.80	PASS	AC=1;AF=0.25;AN=4;AlleleCount=1;BaseCalledFraction=0.5;BaseCalledReadsWithVariant=11;DP=10;SupportFraction=0.483148;TotalReads=22;set=variant	GT:DP:GQ	0/1	0/0:10:1
NW_004765186.1	29731	.	ACGGGGCTAATCGGACACTCTCTTGTTTGAACTT	A	573.80	PASS	AC=1;AF=0.25;AN=4;AlleleCount=1;BaseCalledFraction=0.272727;BaseCalledReadsWithVariant=6;DP=10;SupportFraction=0.772434;TotalReads=22;set=variant	GT:DP:GQ	0/1	0/0:10:1
NW_004765186.1	29772	.	C	A	64.20	PASS	AC=1;AF=0.25;AN=4;AlleleCount=1;BaseCalledFraction=0.590909;BaseCalledReadsWithVariant=13;DP=10;SupportFraction=0.430542;TotalReads=22;set=variant	GT:DP:GQ	0/1	0/0:10:1
NW_004765186.1	29781	.	AC	A	64.20	PASS	AC=1;AF=0.25;AN=4;AlleleCount=1;BaseCalledFraction=0.454545;BaseCalledReadsWithVariant=10;DP=10;SupportFraction=0.657913;TotalReads=22;set=variant	GT:DP:GQ	0/1	0/0:10:1
NW_004765186.1	29784	.	AT	A	64.20	PASS	AC=1;AF=0.25;AN=4;AlleleCount=1;BaseCalledFraction=0.272727;BaseCalledReadsWithVariant=6;DP=10;SupportFraction=0.318618;TotalReads=22;set=variant	GT:DP:GQ	0/1	0/0:10:1
NW_004765186.1	29810	.	C	A	69.80	PASS	AC=1;AF=0.25;AN=4;AlleleCount=1;BaseCalledFraction=0.636364;BaseCalledReadsWithVariant=14;DP=10;SupportFraction=0.587452;TotalReads=22;set=variant	GT:DP:GQ	0/1	0/0:10:1
NW_004765186.1	29821	.	ACAT	A	54.20	PASS	AC=1;AF=0.25;AN=4;AlleleCount=1;BaseCalledFraction=0.681818;BaseCalledReadsWithVariant=15;DP=10;SupportFraction=0.741814;TotalReads=22;set=variant	GT:DP:GQ	0/1	0/0:10:1
NW_004765186.1	29851	.	T	A	128.90	PASS	AC=1;AF=0.25;AN=4;AlleleCount=1;BaseCalledFraction=0.545455;BaseCalledReadsWithVariant=12;DP=10;SupportFraction=0.554822;TotalReads=22;set=variant	GT:DP:GQ	0/1	0/0:10:1
NW_004765186.1	29852	.	A	AT	128.90	PASS	AC=1;AF=0.25;AN=4;AlleleCount=1;BaseCalledFraction=0.545455;BaseCalledReadsWithVariant=12;DP=10;SupportFraction=0.364784;TotalReads=22;set=variant	GT:DP:GQ	0/1	0/0:10:1
NW_004765186.1	29860	.	CA	C	128.90	PASS	AC=1;AF=0.25;AN=4;AlleleCount=1;BaseCalledFraction=0.318182;BaseCalledReadsWithVariant=7;DP=10;SupportFraction=0.614684;TotalReads=22;set=variant	GT:DP:GQ	0/1	0/0:10:1
NW_004765186.1	29867	.	A	G	128.90	PASS	AC=1;AF=0.25;AN=4;AlleleCount=1;BaseCalledFraction=0.5;BaseCalledReadsWithVariant=11;DP=10;SupportFraction=0.473157;TotalReads=22;set=variant	GT:DP:GQ	0/1	0/0:10:1
NW_004765186.1	29901	.	G	A	37.30	PASS	AC=1;AF=0.25;AN=4;AlleleCount=1;BaseCalledFraction=0.590909;BaseCalledReadsWithVariant=13;DP=10;SupportFraction=0.459662;TotalReads=22;set=variant	GT:DP:GQ	0/1	0/0:10:1
NW_004765186.1	29909	.	A	G	37.30	PASS	AC=1;AF=0.25;AN=4;AlleleCount=1;BaseCalledFraction=0.636364;BaseCalledReadsWithVariant=14;DP=10;SupportFraction=0.436174;TotalReads=22;set=variant	GT:DP:GQ	0/1	0/0:10:1
NW_004765186.1	29941	.	G	GAA	72.60	PASS	AC=1;AF=0.25;AN=4;AlleleCount=1;BaseCalledFraction=0.545455;BaseCalledReadsWithVariant=12;DP=10;SupportFraction=0.327172;TotalReads=22;set=variant	GT:DP:GQ	0/1	0/0:10:1
NW_004765186.1	29943	.	C	CATTT	72.60	PASS	AC=1;AF=0.25;AN=4;AlleleCount=1;BaseCalledFraction=0.681818;BaseCalledReadsWithVariant=15;DP=10;SupportFraction=0.248784;TotalReads=22;set=variant	GT:DP:GQ	0/1	0/0:10:1
NW_004765186.1	29957	.	T	C	24.20	PASS	AC=1;AF=0.25;AN=4;AlleleCount=1;BaseCalledFraction=0.590909;BaseCalledReadsWithVariant=13;DP=10;SupportFraction=0.450249;TotalReads=22;set=variant	GT:DP:GQ	0/1	0/0:10:1
NW_004765186.1	29986	.	T	C	53.50	PASS	AC=1;AF=0.25;AN=4;AlleleCount=1;BaseCalledFraction=0.521739;BaseCalledReadsWithVariant=12;DP=10;SupportFraction=0.558889;TotalReads=22;set=variant	GT:DP:GQ	0/1	0/0:10:1
NW_004765186.1	29989	.	C	T	53.50	PASS	AC=1;AF=0.25;AN=4;AlleleCount=1;BaseCalledFraction=0.608696;BaseCalledReadsWithVariant=14;DP=10;SupportFraction=0.456;TotalReads=22;set=variant	GT:DP:GQ	0/1	0/0:10:1
NW_004765186.1	30007	.	A	G	39.10	PASS	AC=1;AF=0.25;AN=4;AlleleCount=1;BaseCalledFraction=0.608696;BaseCalledReadsWithVariant=14;DP=10;SupportFraction=0.449618;TotalReads=23;set=variant	GT:DP:GQ	0/1	0/0:10:1
NW_004765186.1	30016	.	TC	T	39.10	PASS	AC=2;AF=0.5;AN=4;AlleleCount=2;BaseCalledFraction=0.608696;BaseCalledReadsWithVariant=14;DP=10;SupportFraction=0.635755;TotalReads=23;set=variant	GT:DP:GQ	1/1	0/0:10:1
NW_004765186.1	30051	.	G	A	59.20	PASS	AC=1;AF=0.25;AN=4;AlleleCount=1;BaseCalledFraction=0.695652;BaseCalledReadsWithVariant=16;DP=10;SupportFraction=0.475386;TotalReads=23;set=variant	GT:DP:GQ	0/1	0/0:10:1
NW_004765186.1	30052	.	TA	T	59.20	PASS	AC=1;AF=0.25;AN=4;AlleleCount=1;BaseCalledFraction=0.73913;BaseCalledReadsWithVariant=17;DP=10;SupportFraction=0.567209;TotalReads=23;set=variant	GT:DP:GQ	0/1	0/0:10:1
NW_004765186.1	30058	.	A	C	59.20	PASS	AC=1;AF=0.25;AN=4;AlleleCount=1;BaseCalledFraction=0.73913;BaseCalledReadsWithVariant=17;DP=10;SupportFraction=0.387039;TotalReads=23;set=variant	GT:DP:GQ	0/1	0/0:10:1
NW_004765186.1	30144	.	A	G	52.90	PASS	AC=1;AF=0.25;AN=4;AlleleCount=1;BaseCalledFraction=0.5;BaseCalledReadsWithVariant=12;DP=10;SupportFraction=0.475762;TotalReads=23;set=variant	GT:DP:GQ	0/1	0/0:10:1
NW_004765186.1	30148	.	GAA	GG	52.90	PASS	AC=1;AF=0.25;AN=4;AlleleCount=1;BaseCalledFraction=0.208333;BaseCalledReadsWithVariant=5;DP=10;SupportFraction=0.402888;TotalReads=23;set=variant	GT:DP:GQ	0/1	0/0:10:1
NW_004765186.1	30172	.	G	C	67.10	PASS	AC=1;AF=0.25;AN=4;AlleleCount=1;BaseCalledFraction=0.708333;BaseCalledReadsWithVariant=17;DP=10;SupportFraction=0.471717;TotalReads=24;set=variant	GT:DP:GQ	0/1	0/0:10:1
NW_004765186.1	30174	.	T	G	67.10	PASS	AC=1;AF=0.25;AN=4;AlleleCount=1;BaseCalledFraction=0.5;BaseCalledReadsWithVariant=12;DP=10;SupportFraction=0.433561;TotalReads=24;set=variant	GT:DP:GQ	0/1	0/0:10:1
NW_004765186.1	30214	.	A	C	41.50	PASS	AC=1;AF=0.25;AN=4;AlleleCount=1;BaseCalledFraction=0.666667;BaseCalledReadsWithVariant=16;DP=10;SupportFraction=0.4116;TotalReads=24;set=variant	GT:DP:GQ	0/1	0/0:10:1
NW_004765186.1	30235	.	A	T	74.90	PASS	AC=1;AF=0.25;AN=4;AlleleCount=1;BaseCalledFraction=0.625;BaseCalledReadsWithVariant=15;DP=10;SupportFraction=0.446976;TotalReads=23;set=variant	GT:DP:GQ	0/1	0/0:10:1
NW_004765186.1	30259	.	T	A	25.40	PASS	AC=1;AF=0.25;AN=4;AlleleCount=1;BaseCalledFraction=0.521739;BaseCalledReadsWithVariant=12;DP=10;SupportFraction=0.438254;TotalReads=23;set=variant	GT:DP:GQ	0/1	0/0:10:1
NW_004765186.1	30276	.	T	TA	74.60	PASS	AC=1;AF=0.25;AN=4;AlleleCount=1;BaseCalledFraction=0.304348;BaseCalledReadsWithVariant=7;DP=10;SupportFraction=0.288362;TotalReads=23;set=variant	GT:DP:GQ	0/1	0/0:10:1
NW_004765186.1	30284	.	A	C	74.60	PASS	AC=1;AF=0.25;AN=4;AlleleCount=1;BaseCalledFraction=0.478261;BaseCalledReadsWithVariant=11;DP=10;SupportFraction=0.392346;TotalReads=23;set=variant	GT:DP:GQ	0/1	0/0:10:1
NW_004765186.1	30478	.	T	A	26.70	PASS	AC=1;AF=0.25;AN=4;AlleleCount=1;BaseCalledFraction=0.608696;BaseCalledReadsWithVariant=14;DP=10;SupportFraction=0.361369;TotalReads=23;set=variant	GT:DP:GQ	0/1	0/0:10:1
NW_004765186.1	30479	.	T	G	26.70	PASS	AC=1;AF=0.25;AN=4;AlleleCount=1;BaseCalledFraction=0.608696;BaseCalledReadsWithVariant=14;DP=10;SupportFraction=0.333295;TotalReads=23;set=variant	GT:DP:GQ	0/1	0/0:10:1
NW_004765187.1	106497	.	T	C	71.50	PASS	AC=1;AF=0.25;AN=4;AlleleCount=1;BaseCalledFraction=0.285714;BaseCalledReadsWithVariant=12;DP=10;SupportFraction=0.377851;TotalReads=41;set=variant2	GT:DP:GQ	0/0:10:1	0/1
NW_004765187.1	106535	.	C	A	151.10	PASS	AC=1;AF=0.25;AN=4;AlleleCount=1;BaseCalledFraction=0.488372;BaseCalledReadsWithVariant=21;DP=10;SupportFraction=0.49084;TotalReads=41;set=variant2	GT:DP:GQ	0/0:10:1	0/1
NW_004765187.1	106540	.	T	A	151.10	PASS	AC=1;AF=0.25;AN=4;AlleleCount=1;BaseCalledFraction=0.348837;BaseCalledReadsWithVariant=15;DP=10;SupportFraction=0.471436;TotalReads=41;set=variant2	GT:DP:GQ	0/0:10:1	0/1
NW_004765187.1	106586	.	A	C	106.40	PASS	AC=2;AF=0.5;AN=4;AlleleCount=1;DP=0;set=Intersection	GT	0/1	0/1
NW_004765187.1	106600	.	TC	T	61.20	PASS	AC=1;AF=0.25;AN=4;AlleleCount=1;BaseCalledFraction=0.238095;BaseCalledReadsWithVariant=5;DP=10;SupportFraction=0.505035;TotalReads=19;set=variant	GT:DP:GQ	0/1	0/0:10:1
NW_004765187.1	106604	.	GT	G	61.20	PASS	AC=2;AF=0.5;AN=4;AlleleCount=1;DP=0;set=Intersection	GT	0/1	0/1
NW_004765187.1	106606	.	T	C	61.20	PASS	AC=4;AF=1.0;AN=4;AlleleCount=2;DP=0;set=Intersection	GT	1/1	1/1
NW_004765187.1	106619	.	T	A	96.20	PASS	AC=2;AF=0.5;AN=4;AlleleCount=1;DP=0;set=Intersection	GT	0/1	0/1
NW_004765187.1	106629	.	G	A	96.20	PASS	AC=3;AF=0.75;AN=4;DP=0;set=Intersection	GT	1/1	0/1
NW_004765187.1	106733	.	TAA	T	27.70	PASS	AC=1;AF=0.25;AN=4;AlleleCount=1;BaseCalledFraction=0.205128;BaseCalledReadsWithVariant=8;DP=10;SupportFraction=0.450091;TotalReads=34;set=variant2	GT:DP:GQ	0/0:10:1	0/1
NW_004765187.1	106812	.	T	A	244.40	PASS	AC=1;AF=0.25;AN=4;AlleleCount=1;BaseCalledFraction=0.4;BaseCalledReadsWithVariant=12;DP=10;SupportFraction=0.515141;TotalReads=26;set=variant2	GT:DP:GQ	0/0:10:1	0/1
NW_004765187.1	106814	.	A	T	244.40	PASS	AC=2;AF=0.5;AN=4;AlleleCount=2;BaseCalledFraction=0.866667;BaseCalledReadsWithVariant=26;DP=10;SupportFraction=0.628614;TotalReads=26;set=variant2	GT:DP:GQ	0/0:10:1	1/1
NW_004765187.1	106817	.	T	G	244.40	PASS	AC=2;AF=0.5;AN=4;AlleleCount=2;BaseCalledFraction=0.833333;BaseCalledReadsWithVariant=25;DP=10;SupportFraction=0.639163;TotalReads=26;set=variant2	GT:DP:GQ	0/0:10:1	1/1
NW_004765187.1	178949	.	G	A	139.50	PASS	AC=2;AF=0.5;AN=4;AlleleCount=2;BaseCalledFraction=0.85;BaseCalledReadsWithVariant=17;DP=10;SupportFraction=0.843165;TotalReads=19;set=variant	GT:DP:GQ	1/1	0/0:10:1
NW_004765187.1	178972	.	A	G	71.50	PASS	AC=2;AF=0.5;AN=4;AlleleCount=2;BaseCalledFraction=0.85;BaseCalledReadsWithVariant=17;DP=10;SupportFraction=0.775897;TotalReads=20;set=variant	GT:DP:GQ	1/1	0/0:10:1
NW_004765187.1	179031	.	C	A	954.10	PASS	AC=2;AF=0.5;AN=4;AlleleCount=2;BaseCalledFraction=0.85;BaseCalledReadsWithVariant=17;DP=10;SupportFraction=0.844531;TotalReads=20;set=variant	GT:DP:GQ	1/1	0/0:10:1
NW_004765187.1	179032	.	T	A	954.10	PASS	AC=2;AF=0.5;AN=4;AlleleCount=2;BaseCalledFraction=0.85;BaseCalledReadsWithVariant=17;DP=10;SupportFraction=0.814093;TotalReads=20;set=variant	GT:DP:GQ	1/1	0/0:10:1
NW_004765187.1	179041	.	T	A	954.10	PASS	AC=2;AF=0.5;AN=4;AlleleCount=2;BaseCalledFraction=0.95;BaseCalledReadsWithVariant=19;DP=10;SupportFraction=0.80973;TotalReads=20;set=variant	GT:DP:GQ	1/1	0/0:10:1
NW_004765187.1	179050	.	C	A	954.10	PASS	AC=2;AF=0.5;AN=4;AlleleCount=2;BaseCalledFraction=1;BaseCalledReadsWithVariant=20;DP=10;SupportFraction=0.842564;TotalReads=20;set=variant	GT:DP:GQ	1/1	0/0:10:1
NW_004765187.1	179055	.	AAAT	A	954.10	PASS	AC=2;AF=0.5;AN=4;AlleleCount=2;BaseCalledFraction=0.85;BaseCalledReadsWithVariant=17;DP=10;SupportFraction=0.992134;TotalReads=20;set=variant	GT:DP:GQ	1/1	0/0:10:1
NW_004765187.1	179059	.	CGTAAAAATG	C	954.10	PASS	AC=2;AF=0.5;AN=4;AlleleCount=2;BaseCalledFraction=0.8;BaseCalledReadsWithVariant=16;DP=10;SupportFraction=0.996378;TotalReads=20;set=variant	GT:DP:GQ	1/1	0/0:10:1
NW_004765187.1	179070	.	CTAAGTTTATG	C	196.40	PASS	AC=2;AF=0.5;AN=4;AlleleCount=2;BaseCalledFraction=0.65;BaseCalledReadsWithVariant=13;DP=10;SupportFraction=0.999706;TotalReads=20;set=variant	GT:DP:GQ	1/1	0/0:10:1
NW_004765187.1	179095	.	T	G	208.80	PASS	AC=2;AF=0.5;AN=4;AlleleCount=2;BaseCalledFraction=0.8;BaseCalledReadsWithVariant=16;DP=10;SupportFraction=0.817911;TotalReads=20;set=variant	GT:DP:GQ	1/1	0/0:10:1
NW_004765187.1	179104	.	G	A	208.80	PASS	AC=2;AF=0.5;AN=4;AlleleCount=2;BaseCalledFraction=1;BaseCalledReadsWithVariant=20;DP=10;SupportFraction=0.793842;TotalReads=20;set=variant	GT:DP:GQ	1/1	0/0:10:1
NW_004765187.1	179119	.	A	T	220.20	PASS	AC=2;AF=0.5;AN=4;AlleleCount=2;BaseCalledFraction=1;BaseCalledReadsWithVariant=20;DP=10;SupportFraction=0.861561;TotalReads=20;set=variant	GT:DP:GQ	1/1	0/0:10:1
NW_004765187.1	179134	.	T	C	213.20	PASS	AC=2;AF=0.5;AN=4;AlleleCount=2;BaseCalledFraction=0.75;BaseCalledReadsWithVariant=15;DP=10;SupportFraction=0.777637;TotalReads=20;set=variant	GT:DP:GQ	1/1	0/0:10:1
NW_004765187.1	179136	.	C	G	213.20	PASS	AC=2;AF=0.5;AN=4;AlleleCount=2;BaseCalledFraction=0.7;BaseCalledReadsWithVariant=14;DP=10;SupportFraction=0.858383;TotalReads=20;set=variant	GT:DP:GQ	1/1	0/0:10:1
NW_004765187.1	179142	.	A	G	213.20	PASS	AC=1;AF=0.25;AN=4;AlleleCount=1;BaseCalledFraction=0.95;BaseCalledReadsWithVariant=19;DP=10;SupportFraction=0.619951;TotalReads=20;set=variant	GT:DP:GQ	0/1	0/0:10:1
NW_004765187.1	179184	.	C	T	76	PASS	AC=2;AF=0.5;AN=4;AlleleCount=2;BaseCalledFraction=1;BaseCalledReadsWithVariant=20;DP=10;SupportFraction=0.760887;TotalReads=20;set=variant	GT:DP:GQ	1/1	0/0:10:1
NW_004765187.1	179199	.	T	A	257	PASS	AC=2;AF=0.5;AN=4;AlleleCount=2;BaseCalledFraction=0.8;BaseCalledReadsWithVariant=16;DP=10;SupportFraction=0.771403;TotalReads=20;set=variant	GT:DP:GQ	1/1	0/0:10:1
NW_004765187.1	179223	.	A	T	54.70	PASS	AC=2;AF=0.5;AN=4;AlleleCount=2;BaseCalledFraction=0.8;BaseCalledReadsWithVariant=16;DP=10;SupportFraction=0.787899;TotalReads=17;set=variant	GT:DP:GQ	1/1	0/0:10:1
NW_004765187.1	179227	.	CT	C	54.70	PASS	AC=1;AF=0.25;AN=4;AlleleCount=1;BaseCalledFraction=0.3;BaseCalledReadsWithVariant=6;DP=10;SupportFraction=0.479269;TotalReads=17;set=variant	GT:DP:GQ	0/1	0/0:10:1
NW_004765187.1	179240	.	A	C	271.90	PASS	AC=2;AF=0.5;AN=4;AlleleCount=2;BaseCalledFraction=0.85;BaseCalledReadsWithVariant=17;DP=10;SupportFraction=0.881658;TotalReads=17;set=variant	GT:DP:GQ	1/1	0/0:10:1
NW_004765187.1	179244	.	C	T	271.90	PASS	AC=2;AF=0.5;AN=4;AlleleCount=2;BaseCalledFraction=0.8;BaseCalledReadsWithVariant=16;DP=10;SupportFraction=0.732154;TotalReads=17;set=variant	GT:DP:GQ	1/1	0/0:10:1
NW_004765187.1	180026	.	T	C	59.10	PASS	AC=2;AF=0.5;AN=4;AlleleCount=2;BaseCalledFraction=0.857143;BaseCalledReadsWithVariant=18;DP=10;SupportFraction=0.72441;TotalReads=17;set=variant	GT:DP:GQ	1/1	0/0:10:1
NW_004765187.1	180031	.	A	G	59.10	PASS	AC=1;AF=0.25;AN=4;AlleleCount=1;BaseCalledFraction=0.285714;BaseCalledReadsWithVariant=6;DP=10;SupportFraction=0.386433;TotalReads=17;set=variant	GT:DP:GQ	0/1	0/0:10:1
NW_004765187.1	180054	.	A	C	146.70	PASS	AC=1;AF=0.25;AN=4;AlleleCount=1;BaseCalledFraction=0.318182;BaseCalledReadsWithVariant=7;DP=10;SupportFraction=0.351389;TotalReads=20;set=variant	GT:DP:GQ	0/1	0/0:10:1
NW_004765187.1	180059	.	T	C	146.70	PASS	AC=2;AF=0.5;AN=4;AlleleCount=2;BaseCalledFraction=0.636364;BaseCalledReadsWithVariant=14;DP=10;SupportFraction=0.733032;TotalReads=20;set=variant	GT:DP:GQ	1/1	0/0:10:1
NW_004765187.1	180063	.	TA	T	146.70	PASS	AC=1;AF=0.25;AN=4;AlleleCount=1;BaseCalledFraction=0.227273;BaseCalledReadsWithVariant=5;DP=10;SupportFraction=0.424146;TotalReads=20;set=variant	GT:DP:GQ	0/1	0/0:10:1
NW_004765187.1	180074	.	T	C	180.80	PASS	AC=2;AF=0.5;AN=4;AlleleCount=2;BaseCalledFraction=0.818182;BaseCalledReadsWithVariant=18;DP=10;SupportFraction=0.80813;TotalReads=21;set=variant	GT:DP:GQ	1/1	0/0:10:1
NW_004765187.1	180079	.	A	G	180.80	PASS	AC=1;AF=0.25;AN=4;AlleleCount=1;BaseCalledFraction=0.272727;BaseCalledReadsWithVariant=6;DP=10;SupportFraction=0.359488;TotalReads=21;set=variant	GT:DP:GQ	0/1	0/0:10:1
NW_004765187.1	180095	.	A	T	136.50	PASS	AC=2;AF=0.5;AN=4;AlleleCount=2;BaseCalledFraction=0.636364;BaseCalledReadsWithVariant=14;DP=10;SupportFraction=0.673169;TotalReads=21;set=variant	GT:DP:GQ	1/1	0/0:10:1
NW_004765187.1	180102	.	G	C	136.50	PASS	AC=1;AF=0.25;AN=4;AlleleCount=1;BaseCalledFraction=0.227273;BaseCalledReadsWithVariant=5;DP=10;SupportFraction=0.431824;TotalReads=21;set=variant	GT:DP:GQ	0/1	0/0:10:1
NW_004765187.1	180103	.	T	A	136.50	PASS	AC=2;AF=0.5;AN=4;AlleleCount=2;BaseCalledFraction=0.409091;BaseCalledReadsWithVariant=9;DP=10;SupportFraction=0.712047;TotalReads=21;set=variant	GT:DP:GQ	1/1	0/0:10:1
NW_004765187.1	180115	.	A	T	37.20	PASS	AC=1;AF=0.25;AN=4;AlleleCount=1;BaseCalledFraction=0.272727;BaseCalledReadsWithVariant=6;DP=10;SupportFraction=0.627306;TotalReads=21;set=variant	GT:DP:GQ	0/1	0/0:10:1
NW_004765187.1	180138	.	T	C	135.40	PASS	AC=2;AF=0.5;AN=4;AlleleCount=2;BaseCalledFraction=0.727273;BaseCalledReadsWithVariant=16;DP=10;SupportFraction=0.810506;TotalReads=21;set=variant	GT:DP:GQ	1/1	0/0:10:1
NW_004765187.1	180143	.	A	G	135.40	PASS	AC=1;AF=0.25;AN=4;AlleleCount=1;BaseCalledFraction=0.227273;BaseCalledReadsWithVariant=5;DP=10;SupportFraction=0.30978;TotalReads=21;set=variant	GT:DP:GQ	0/1	0/0:10:1
NW_004765187.1	180159	.	A	T	215.80	PASS	AC=2;AF=0.5;AN=4;AlleleCount=2;BaseCalledFraction=0.863636;BaseCalledReadsWithVariant=19;DP=10;SupportFraction=0.761192;TotalReads=21;set=variant	GT:DP:GQ	1/1	0/0:10:1
NW_004765187.1	180166	.	G	A	215.80	PASS	AC=2;AF=0.5;AN=4;AlleleCount=2;BaseCalledFraction=0.818182;BaseCalledReadsWithVariant=18;DP=10;SupportFraction=0.761748;TotalReads=21;set=variant	GT:DP:GQ	1/1	0/0:10:1
NW_004765187.1	180167	.	T	A	215.80	PASS	AC=1;AF=0.25;AN=4;AlleleCount=1;BaseCalledFraction=0.772727;BaseCalledReadsWithVariant=17;DP=10;SupportFraction=0.689049;TotalReads=21;set=variant	GT:DP:GQ	0/1	0/0:10:1
NW_004765187.1	180175	.	T	TA	215.80	PASS	AC=2;AF=0.5;AN=4;AlleleCount=2;BaseCalledFraction=0.272727;BaseCalledReadsWithVariant=6;DP=10;SupportFraction=0.584195;TotalReads=21;set=variant	GT:DP:GQ	1/1	0/0:10:1
NW_004765187.1	180230	.	T	C	454.90	PASS	AC=2;AF=0.5;AN=4;AlleleCount=2;BaseCalledFraction=0.909091;BaseCalledReadsWithVariant=20;DP=10;SupportFraction=0.742592;TotalReads=21;set=variant	GT:DP:GQ	1/1	0/0:10:1
NW_004765187.1	180231	.	G	C	454.90	PASS	AC=1;AF=0.25;AN=4;AlleleCount=1;BaseCalledFraction=0.727273;BaseCalledReadsWithVariant=16;DP=10;SupportFraction=0.658651;TotalReads=21;set=variant	GT:DP:GQ	0/1	0/0:10:1
NW_004765187.1	180239	.	A	T	454.90	PASS	AC=2;AF=0.5;AN=4;AlleleCount=2;BaseCalledFraction=0.818182;BaseCalledReadsWithVariant=18;DP=10;SupportFraction=0.740726;TotalReads=21;set=variant	GT:DP:GQ	1/1	0/0:10:1
NW_004765187.1	180242	.	T	G	454.90	PASS	AC=2;AF=0.5;AN=4;AlleleCount=2;BaseCalledFraction=0.863636;BaseCalledReadsWithVariant=19;DP=10;SupportFraction=0.693075;TotalReads=21;set=variant	GT:DP:GQ	1/1	0/0:10:1
NW_004765187.1	180244	.	G	C	454.90	PASS	AC=2;AF=0.5;AN=4;AlleleCount=2;BaseCalledFraction=0.909091;BaseCalledReadsWithVariant=20;DP=10;SupportFraction=0.678354;TotalReads=21;set=variant	GT:DP:GQ	1/1	0/0:10:1
NW_004765187.1	180247	.	A	AT	454.90	PASS	AC=2;AF=0.5;AN=4;AlleleCount=2;BaseCalledFraction=0.727273;BaseCalledReadsWithVariant=16;DP=10;SupportFraction=0.615881;TotalReads=21;set=variant	GT:DP:GQ	1/1	0/0:10:1
NW_004765187.1	180275	.	T	C	366	PASS	AC=1;AF=0.25;AN=4;AlleleCount=1;BaseCalledFraction=0.227273;BaseCalledReadsWithVariant=5;DP=10;SupportFraction=0.368803;TotalReads=21;set=variant	GT:DP:GQ	0/1	0/0:10:1
NW_004765187.1	180276	.	T	C	366	PASS	AC=2;AF=0.5;AN=4;AlleleCount=2;BaseCalledFraction=0.636364;BaseCalledReadsWithVariant=14;DP=10;SupportFraction=0.666744;TotalReads=21;set=variant	GT:DP:GQ	1/1	0/0:10:1
NW_004765187.1	180277	.	T	C	366	PASS	AC=2;AF=0.5;AN=4;AlleleCount=2;BaseCalledFraction=0.681818;BaseCalledReadsWithVariant=15;DP=10;SupportFraction=0.643833;TotalReads=21;set=variant	GT:DP:GQ	1/1	0/0:10:1
NW_004765187.1	180283	.	T	G	366	PASS	AC=1;AF=0.25;AN=4;AlleleCount=1;BaseCalledFraction=0.272727;BaseCalledReadsWithVariant=6;DP=10;SupportFraction=0.337976;TotalReads=21;set=variant	GT:DP:GQ	0/1	0/0:10:1
NW_004765187.1	180288	.	C	G	366	PASS	AC=2;AF=0.5;AN=4;AlleleCount=2;BaseCalledFraction=0.772727;BaseCalledReadsWithVariant=17;DP=10;SupportFraction=0.816302;TotalReads=21;set=variant	GT:DP:GQ	1/1	0/0:10:1
NW_004765187.1	180304	.	C	A	22.50	PASS	AC=1;AF=0.25;AN=4;AlleleCount=1;BaseCalledFraction=0.272727;BaseCalledReadsWithVariant=6;DP=10;SupportFraction=0.40364;TotalReads=21;set=variant	GT:DP:GQ	0/1	0/0:10:1
NW_004765187.1	180327	.	G	C	259.80	PASS	AC=2;AF=0.5;AN=4;AlleleCount=2;BaseCalledFraction=0.73913;BaseCalledReadsWithVariant=17;DP=10;SupportFraction=0.4966;TotalReads=21;set=variant	GT:DP:GQ	1/1	0/0:10:1
NW_004765187.1	180332	.	T	A	259.80	PASS	AC=2;AF=0.5;AN=4;AlleleCount=2;BaseCalledFraction=0.652174;BaseCalledReadsWithVariant=15;DP=10;SupportFraction=0.515068;TotalReads=21;set=variant	GT:DP:GQ	1/1	0/0:10:1
NW_004765187.1	180344	.	A	G	259.80	PASS	AC=1;AF=0.25;AN=4;AlleleCount=1;BaseCalledFraction=0.782609;BaseCalledReadsWithVariant=18;DP=10;SupportFraction=0.276769;TotalReads=21;set=variant	GT:DP:GQ	0/1	0/0:10:1
NW_004765187.1	180377	.	A	T	259.80	PASS	AC=1;AF=0.25;AN=4;AlleleCount=1;BaseCalledFraction=0.782609;BaseCalledReadsWithVariant=18;DP=10;SupportFraction=0.273561;TotalReads=21;set=variant	GT:DP:GQ	0/1	0/0:10:1
NW_004765187.1	180391	.	T	G	232.20	PASS	AC=2;AF=0.5;AN=4;AlleleCount=2;BaseCalledFraction=0.826087;BaseCalledReadsWithVariant=19;DP=10;SupportFraction=0.804601;TotalReads=22;set=variant	GT:DP:GQ	1/1	0/0:10:1
NW_004765187.1	180394	.	C	T	232.20	PASS	AC=1;AF=0.25;AN=4;AlleleCount=1;BaseCalledFraction=0.217391;BaseCalledReadsWithVariant=5;DP=10;SupportFraction=0.447489;TotalReads=22;set=variant	GT:DP:GQ	0/1	0/0:10:1
NW_004765187.1	180395	.	T	C	232.20	PASS	AC=2;AF=0.5;AN=4;AlleleCount=2;BaseCalledFraction=0.652174;BaseCalledReadsWithVariant=15;DP=10;SupportFraction=0.803104;TotalReads=22;set=variant	GT:DP:GQ	1/1	0/0:10:1
NW_004765187.1	180420	.	C	A	417.90	PASS	AC=1;AF=0.25;AN=4;AlleleCount=1;BaseCalledFraction=0.25;BaseCalledReadsWithVariant=6;DP=10;SupportFraction=0.407662;TotalReads=22;set=variant	GT:DP:GQ	0/1	0/0:10:1
NW_004765187.1	180429	.	T	C	417.90	PASS	AC=1;AF=0.25;AN=4;AlleleCount=1;BaseCalledFraction=0.208333;BaseCalledReadsWithVariant=5;DP=10;SupportFraction=0.461786;TotalReads=22;set=variant	GT:DP:GQ	0/1	0/0:10:1
NW_004765187.1	180437	.	T	A	417.90	PASS	AC=2;AF=0.5;AN=4;AlleleCount=2;BaseCalledFraction=0.666667;BaseCalledReadsWithVariant=16;DP=10;SupportFraction=0.652252;TotalReads=22;set=variant	GT:DP:GQ	1/1	0/0:10:1
NW_004765187.1	180439	.	A	G	417.90	PASS	AC=2;AF=0.5;AN=4;AlleleCount=2;BaseCalledFraction=0.875;BaseCalledReadsWithVariant=21;DP=10;SupportFraction=0.681606;TotalReads=22;set=variant	GT:DP:GQ	1/1	0/0:10:1
NW_004765187.1	180445	.	TG	T	417.90	PASS	AC=1;AF=0.25;AN=4;AlleleCount=1;BaseCalledFraction=0.62069;BaseCalledReadsWithVariant=18;DP=10;SupportFraction=0.636809;TotalReads=22;set=variant	GT:DP:GQ	0/1	0/0:10:1
NW_004765187.1	180449	.	A	C	417.90	PASS	AC=1;AF=0.25;AN=4;AlleleCount=1;BaseCalledFraction=0.310345;BaseCalledReadsWithVariant=9;DP=10;SupportFraction=0.477374;TotalReads=22;set=variant	GT:DP:GQ	0/1	0/0:10:1
NW_004765187.1	180451	.	AT	A	417.90	PASS	AC=1;AF=0.25;AN=4;AlleleCount=1;BaseCalledFraction=0.448276;BaseCalledReadsWithVariant=13;DP=10;SupportFraction=0.348669;TotalReads=22;set=variant	GT:DP:GQ	0/1	0/0:10:1
NW_004765187.1	180457	.	T	C	417.90	PASS	AC=2;AF=0.5;AN=4;AlleleCount=2;BaseCalledFraction=0.517241;BaseCalledReadsWithVariant=15;DP=10;SupportFraction=0.700453;TotalReads=22;set=variant	GT:DP:GQ	1/1	0/0:10:1
NW_004765187.1	180471	.	CG	C	182.70	PASS	AC=1;AF=0.25;AN=4;AlleleCount=1;BaseCalledFraction=0.758621;BaseCalledReadsWithVariant=22;DP=10;SupportFraction=0.127612;TotalReads=23;set=variant	GT:DP:GQ	0/1	0/0:10:1
NW_004765187.1	180485	.	G	A	182.70	PASS	AC=1;AF=0.25;AN=4;AlleleCount=1;BaseCalledFraction=0.551724;BaseCalledReadsWithVariant=16;DP=10;SupportFraction=0.193632;TotalReads=23;set=variant	GT:DP:GQ	0/1	0/0:10:1
NW_004765187.1	180500	.	ATAT	A	182.70	PASS	AC=1;AF=0.25;AN=4;AlleleCount=1;BaseCalledFraction=0.233333;BaseCalledReadsWithVariant=7;DP=10;SupportFraction=0.255616;TotalReads=23;set=variant	GT:DP:GQ	0/1	0/0:10:1
NW_004765187.1	180557	.	T	C	182.70	PASS	AC=1;AF=0.25;AN=4;AlleleCount=1;BaseCalledFraction=0.366667;BaseCalledReadsWithVariant=11;DP=10;SupportFraction=0.155387;TotalReads=23;set=variant	GT:DP:GQ	0/1	0/0:10:1
NW_004765187.1	180571	.	CG	C	370.70	PASS	AC=1;AF=0.25;AN=4;AlleleCount=1;BaseCalledFraction=0.633333;BaseCalledReadsWithVariant=19;DP=10;SupportFraction=0.423414;TotalReads=29;set=variant	GT:DP:GQ	0/1	0/0:10:1
NW_004765187.1	180576	.	T	G	370.70	PASS	AC=1;AF=0.25;AN=4;AlleleCount=1;BaseCalledFraction=0.233333;BaseCalledReadsWithVariant=7;DP=10;SupportFraction=0.306276;TotalReads=29;set=variant	GT:DP:GQ	0/1	0/0:10:1
NW_004765187.1	180580	.	A	G	370.70	PASS	AC=1;AF=0.25;AN=4;AlleleCount=1;BaseCalledFraction=0.766667;BaseCalledReadsWithVariant=23;DP=10;SupportFraction=0.359118;TotalReads=29;set=variant	GT:DP:GQ	0/1	0/0:10:1
NW_004765187.1	180588	.	A	G	370.70	PASS	AC=1;AF=0.25;AN=4;AlleleCount=1;BaseCalledFraction=0.666667;BaseCalledReadsWithVariant=20;DP=10;SupportFraction=0.241435;TotalReads=29;set=variant	GT:DP:GQ	0/1	0/0:10:1
NW_004765187.1	180596	.	G	A	370.70	PASS	AC=1;AF=0.25;AN=4;AlleleCount=1;BaseCalledFraction=0.533333;BaseCalledReadsWithVariant=16;DP=10;SupportFraction=0.22182;TotalReads=29;set=variant	GT:DP:GQ	0/1	0/0:10:1
NW_004765187.1	180597	.	A	C	370.70	PASS	AC=1;AF=0.25;AN=4;AlleleCount=1;BaseCalledFraction=0.466667;BaseCalledReadsWithVariant=14;DP=10;SupportFraction=0.532987;TotalReads=29;set=variant	GT:DP:GQ	0/1	0/0:10:1
NW_004765187.1	180601	.	T	A	370.70	PASS	AC=1;AF=0.25;AN=4;AlleleCount=1;BaseCalledFraction=0.833333;BaseCalledReadsWithVariant=25;DP=10;SupportFraction=0.58014;TotalReads=29;set=variant	GT:DP:GQ	0/1	0/0:10:1
NW_004765187.1	180605	.	T	C	370.70	PASS	AC=1;AF=0.25;AN=4;AlleleCount=1;BaseCalledFraction=0.333333;BaseCalledReadsWithVariant=10;DP=10;SupportFraction=0.319297;TotalReads=29;set=variant	GT:DP:GQ	0/1	0/0:10:1
NW_004765187.1	180617	.	CGGG	CAC	106.40	PASS	AC=1;AF=0.25;AN=4;AlleleCount=1;BaseCalledFraction=0.533333;BaseCalledReadsWithVariant=16;DP=10;SupportFraction=0.629023;TotalReads=29;set=variant	GT:DP:GQ	0/1	0/0:10:1
NW_004765187.1	180633	.	G	A	281	PASS	AC=1;AF=0.25;AN=4;AlleleCount=1;BaseCalledFraction=0.7;BaseCalledReadsWithVariant=21;DP=10;SupportFraction=0.313969;TotalReads=29;set=variant	GT:DP:GQ	0/1	0/0:10:1
NW_004765187.1	180648	.	AT	A	281	PASS	AC=1;AF=0.25;AN=4;AlleleCount=1;BaseCalledFraction=0.4;BaseCalledReadsWithVariant=12;DP=10;SupportFraction=0.237049;TotalReads=29;set=variant	GT:DP:GQ	0/1	0/0:10:1
NW_004765187.1	180654	.	T	C	281	PASS	AC=1;AF=0.25;AN=4;AlleleCount=1;BaseCalledFraction=0.451613;BaseCalledReadsWithVariant=14;DP=10;SupportFraction=0.266264;TotalReads=29;set=variant	GT:DP:GQ	0/1	0/0:10:1
NW_004765187.1	180658	.	T	TA	281	PASS	AC=1;AF=0.25;AN=4;AlleleCount=1;BaseCalledFraction=0.354839;BaseCalledReadsWithVariant=11;DP=10;SupportFraction=0.134965;TotalReads=29;set=variant	GT:DP:GQ	0/1	0/0:10:1
NW_004765187.1	180662	.	C	A	281	PASS	AC=1;AF=0.25;AN=4;AlleleCount=1;BaseCalledFraction=0.967742;BaseCalledReadsWithVariant=30;DP=10;SupportFraction=0.440062;TotalReads=29;set=variant	GT:DP:GQ	0/1	0/0:10:1
NW_004765187.1	180665	.	T	C	281	PASS	AC=1;AF=0.25;AN=4;AlleleCount=1;BaseCalledFraction=0.83871;BaseCalledReadsWithVariant=26;DP=10;SupportFraction=0.233593;TotalReads=29;set=variant	GT:DP:GQ	0/1	0/0:10:1
NW_004765187.1	180680	.	T	A	422.90	PASS	AC=2;AF=0.5;AN=4;AlleleCount=2;BaseCalledFraction=0.580645;BaseCalledReadsWithVariant=18;DP=10;SupportFraction=0.499702;TotalReads=29;set=variant	GT:DP:GQ	1/1	0/0:10:1
NW_004765187.1	180681	.	T	A	422.90	PASS	AC=1;AF=0.25;AN=4;AlleleCount=1;BaseCalledFraction=0.483871;BaseCalledReadsWithVariant=15;DP=10;SupportFraction=0.303154;TotalReads=29;set=variant	GT:DP:GQ	0/1	0/0:10:1
NW_004765187.1	180693	.	A	C	422.90	PASS	AC=1;AF=0.25;AN=4;AlleleCount=1;BaseCalledFraction=0.290323;BaseCalledReadsWithVariant=9;DP=10;SupportFraction=0.282962;TotalReads=29;set=variant	GT:DP:GQ	0/1	0/0:10:1
NW_004765187.1	180695	.	AT	A	422.90	PASS	AC=1;AF=0.25;AN=4;AlleleCount=1;BaseCalledFraction=0.354839;BaseCalledReadsWithVariant=11;DP=10;SupportFraction=0.302712;TotalReads=29;set=variant	GT:DP:GQ	0/1	0/0:10:1
NW_004765187.1	180709	.	C	A	422.90	PASS	AC=1;AF=0.25;AN=4;AlleleCount=1;BaseCalledFraction=0.870968;BaseCalledReadsWithVariant=27;DP=10;SupportFraction=0.594639;TotalReads=29;set=variant	GT:DP:GQ	0/1	0/0:10:1
NW_004765187.1	180712	.	T	C	422.90	PASS	AC=1;AF=0.25;AN=4;AlleleCount=1;BaseCalledFraction=0.645161;BaseCalledReadsWithVariant=20;DP=10;SupportFraction=0.368901;TotalReads=29;set=variant	GT:DP:GQ	0/1	0/0:10:1
NW_004765187.1	180727	.	T	A	319.10	PASS	AC=1;AF=0.25;AN=4;AlleleCount=1;BaseCalledFraction=0.548387;BaseCalledReadsWithVariant=17;DP=10;SupportFraction=0.533123;TotalReads=30;set=variant	GT:DP:GQ	0/1	0/0:10:1
NW_004765187.1	180728	.	T	A	319.10	PASS	AC=1;AF=0.25;AN=4;AlleleCount=1;BaseCalledFraction=0.419355;BaseCalledReadsWithVariant=13;DP=10;SupportFraction=0.568057;TotalReads=30;set=variant	GT:DP:GQ	0/1	0/0:10:1
NW_004765187.1	180736	.	TG	T	319.10	PASS	AC=2;AF=0.5;AN=4;AlleleCount=2;BaseCalledFraction=0.258065;BaseCalledReadsWithVariant=8;DP=10;SupportFraction=0.714834;TotalReads=30;set=variant	GT:DP:GQ	1/1	0/0:10:1
NW_004765187.1	180740	.	A	C	319.10	PASS	AC=1;AF=0.25;AN=4;AlleleCount=1;BaseCalledFraction=0.290323;BaseCalledReadsWithVariant=9;DP=10;SupportFraction=0.44192;TotalReads=30;set=variant	GT:DP:GQ	0/1	0/0:10:1
NW_004765187.1	180748	.	G	C	319.10	PASS	AC=1;AF=0.25;AN=4;AlleleCount=1;BaseCalledFraction=0.483871;BaseCalledReadsWithVariant=15;DP=10;SupportFraction=0.454943;TotalReads=30;set=variant	GT:DP:GQ	0/1	0/0:10:1
NW_004765187.1	180751	.	A	T	319.10	PASS	AC=2;AF=0.5;AN=4;AlleleCount=2;BaseCalledFraction=0.741935;BaseCalledReadsWithVariant=23;DP=10;SupportFraction=0.695255;TotalReads=30;set=variant	GT:DP:GQ	1/1	0/0:10:1
NW_004765187.1	180785	.	GGT	G	331.80	PASS	AC=1;AF=0.25;AN=4;AlleleCount=1;BaseCalledFraction=0.354839;BaseCalledReadsWithVariant=11;DP=10;SupportFraction=0.182725;TotalReads=30;set=variant	GT:DP:GQ	0/1	0/0:10:1
NW_004765187.1	180806	.	A	AT	331.80	PASS	AC=1;AF=0.25;AN=4;AlleleCount=1;BaseCalledFraction=0.375;BaseCalledReadsWithVariant=12;DP=10;SupportFraction=0.1765;TotalReads=30;set=variant	GT:DP:GQ	0/1	0/0:10:1
NW_004765187.1	180810	.	A	C	331.80	PASS	AC=1;AF=0.25;AN=4;AlleleCount=1;BaseCalledFraction=0.71875;BaseCalledReadsWithVariant=23;DP=10;SupportFraction=0.27522;TotalReads=30;set=variant	GT:DP:GQ	0/1	0/0:10:1
NW_004765187.1	180818	.	T	G	331.80	PASS	AC=2;AF=0.5;AN=4;AlleleCount=2;BaseCalledFraction=0.78125;BaseCalledReadsWithVariant=25;DP=10;SupportFraction=0.374198;TotalReads=30;set=variant	GT:DP:GQ	1/1	0/0:10:1
NW_004765187.1	180823	.	G	A	331.80	PASS	AC=1;AF=0.25;AN=4;AlleleCount=1;BaseCalledFraction=0.53125;BaseCalledReadsWithVariant=17;DP=10;SupportFraction=0.229005;TotalReads=30;set=variant	GT:DP:GQ	0/1	0/0:10:1
NW_004765187.1	180834	.	A	G	136.20	PASS	AC=1;AF=0.25;AN=4;AlleleCount=1;BaseCalledFraction=0.25;BaseCalledReadsWithVariant=8;DP=10;SupportFraction=0.488159;TotalReads=31;set=variant	GT:DP:GQ	0/1	0/0:10:1
NW_004765187.1	180835	.	C	A	136.20	PASS	AC=1;AF=0.25;AN=4;AlleleCount=1;BaseCalledFraction=0.3125;BaseCalledReadsWithVariant=10;DP=10;SupportFraction=0.460535;TotalReads=31;set=variant	GT:DP:GQ	0/1	0/0:10:1
NW_004765187.1	180843	.	C	T	136.20	PASS	AC=1;AF=0.25;AN=4;AlleleCount=1;BaseCalledFraction=0.40625;BaseCalledReadsWithVariant=13;DP=10;SupportFraction=0.394796;TotalReads=31;set=variant	GT:DP:GQ	0/1	0/0:10:1
NW_004765187.1	180858	.	C	T	379.70	PASS	AC=1;AF=0.25;AN=4;AlleleCount=1;BaseCalledFraction=0.212121;BaseCalledReadsWithVariant=7;DP=10;SupportFraction=0.385858;TotalReads=31;set=variant	GT:DP:GQ	0/1	0/0:10:1
NW_004765187.1	180859	.	A	G	379.70	PASS	AC=1;AF=0.25;AN=4;AlleleCount=1;BaseCalledFraction=0.727273;BaseCalledReadsWithVariant=24;DP=10;SupportFraction=0.437869;TotalReads=31;set=variant	GT:DP:GQ	0/1	0/0:10:1
NW_004765187.1	180867	.	A	G	379.70	PASS	AC=2;AF=0.5;AN=4;AlleleCount=2;BaseCalledFraction=0.787879;BaseCalledReadsWithVariant=26;DP=10;SupportFraction=0.722984;TotalReads=31;set=variant	GT:DP:GQ	1/1	0/0:10:1
NW_004765187.1	180869	.	A	C	379.70	PASS	AC=2;AF=0.5;AN=4;AlleleCount=2;BaseCalledFraction=0.787879;BaseCalledReadsWithVariant=26;DP=10;SupportFraction=0.670763;TotalReads=31;set=variant	GT:DP:GQ	1/1	0/0:10:1
NW_004765187.1	180873	.	A	T	379.70	PASS	AC=2;AF=0.5;AN=4;AlleleCount=2;BaseCalledFraction=0.575758;BaseCalledReadsWithVariant=19;DP=10;SupportFraction=0.643173;TotalReads=31;set=variant	GT:DP:GQ	1/1	0/0:10:1
NW_004765187.1	180882	.	AC	A	379.70	PASS	AC=1;AF=0.25;AN=4;AlleleCount=1;BaseCalledFraction=0.30303;BaseCalledReadsWithVariant=10;DP=10;SupportFraction=0.397608;TotalReads=31;set=variant	GT:DP:GQ	0/1	0/0:10:1
NW_004765187.1	180891	.	C	T	379.70	PASS	AC=1;AF=0.25;AN=4;AlleleCount=1;BaseCalledFraction=0.424242;BaseCalledReadsWithVariant=14;DP=10;SupportFraction=0.535605;TotalReads=31;set=variant	GT:DP:GQ	0/1	0/0:10:1
NW_004765187.1	180911	.	C	T	366.40	PASS	AC=2;AF=0.5;AN=4;AlleleCount=2;BaseCalledFraction=0.852941;BaseCalledReadsWithVariant=29;DP=10;SupportFraction=0.669653;TotalReads=32;set=variant	GT:DP:GQ	1/1	0/0:10:1
NW_004765187.1	180916	.	A	C	366.40	PASS	AC=2;AF=0.5;AN=4;AlleleCount=2;BaseCalledFraction=0.911765;BaseCalledReadsWithVariant=31;DP=10;SupportFraction=0.651005;TotalReads=32;set=variant	GT:DP:GQ	1/1	0/0:10:1
NW_004765187.1	180917	.	T	C	366.40	PASS	AC=1;AF=0.25;AN=4;AlleleCount=1;BaseCalledFraction=0.205882;BaseCalledReadsWithVariant=7;DP=10;SupportFraction=0.429828;TotalReads=32;set=variant	GT:DP:GQ	0/1	0/0:10:1
NW_004765187.1	180919	.	A	T	366.40	PASS	AC=1;AF=0.25;AN=4;AlleleCount=1;BaseCalledFraction=0.264706;BaseCalledReadsWithVariant=9;DP=10;SupportFraction=0.406763;TotalReads=32;set=variant	GT:DP:GQ	0/1	0/0:10:1
NW_004765187.1	180924	.	C	A	366.40	PASS	AC=1;AF=0.25;AN=4;AlleleCount=1;BaseCalledFraction=0.205882;BaseCalledReadsWithVariant=7;DP=10;SupportFraction=0.28677;TotalReads=32;set=variant	GT:DP:GQ	0/1	0/0:10:1
NW_004765187.1	180929	.	AC	A	366.40	PASS	AC=1;AF=0.25;AN=4;AlleleCount=1;BaseCalledFraction=0.294118;BaseCalledReadsWithVariant=10;DP=10;SupportFraction=0.593389;TotalReads=32;set=variant	GT:DP:GQ	0/1	0/0:10:1
NW_004765187.1	180939	.	A	C	366.40	PASS	AC=1;AF=0.25;AN=4;AlleleCount=1;BaseCalledFraction=0.441176;BaseCalledReadsWithVariant=15;DP=10;SupportFraction=0.596849;TotalReads=32;set=variant	GT:DP:GQ	0/1	0/0:10:1
NW_004765187.1	180942	.	T	A	366.40	PASS	AC=1;AF=0.25;AN=4;AlleleCount=1;BaseCalledFraction=0.205882;BaseCalledReadsWithVariant=7;DP=10;SupportFraction=0.480664;TotalReads=32;set=variant	GT:DP:GQ	0/1	0/0:10:1
NW_004765187.1	180957	.	A	G	36.30	PASS	AC=1;AF=0.25;AN=4;AlleleCount=1;BaseCalledFraction=0.264706;BaseCalledReadsWithVariant=9;DP=10;SupportFraction=0.496892;TotalReads=33;set=variant	GT:DP:GQ	0/1	0/0:10:1
NW_004765187.1	180969	.	A	G	396.70	PASS	AC=2;AF=0.5;AN=4;AlleleCount=2;BaseCalledFraction=0.823529;BaseCalledReadsWithVariant=28;DP=10;SupportFraction=0.739143;TotalReads=33;set=variant	GT:DP:GQ	1/1	0/0:10:1
NW_004765187.1	180976	.	AC	A	396.70	PASS	AC=1;AF=0.25;AN=4;AlleleCount=1;BaseCalledFraction=0.264706;BaseCalledReadsWithVariant=9;DP=10;SupportFraction=0.398914;TotalReads=33;set=variant	GT:DP:GQ	0/1	0/0:10:1
NW_004765187.1	180983	.	G	A	396.70	PASS	AC=2;AF=0.5;AN=4;AlleleCount=2;BaseCalledFraction=0.823529;BaseCalledReadsWithVariant=28;DP=10;SupportFraction=0.662398;TotalReads=33;set=variant	GT:DP:GQ	1/1	0/0:10:1
NW_004765187.1	180985	.	C	T	396.70	PASS	AC=1;AF=0.25;AN=4;AlleleCount=1;BaseCalledFraction=0.411765;BaseCalledReadsWithVariant=14;DP=10;SupportFraction=0.475928;TotalReads=33;set=variant	GT:DP:GQ	0/1	0/0:10:1
NW_004765187.1	180989	.	T	TAA	396.70	PASS	AC=1;AF=0.25;AN=4;AlleleCount=1;BaseCalledFraction=0.323529;BaseCalledReadsWithVariant=11;DP=10;SupportFraction=0.557223;TotalReads=33;set=variant	GT:DP:GQ	0/1	0/0:10:1
NW_004765187.1	181002	.	C	T	482.20	PASS	AC=2;AF=0.5;AN=4;AlleleCount=2;BaseCalledFraction=0.828571;BaseCalledReadsWithVariant=29;DP=10;SupportFraction=0.72968;TotalReads=33;set=variant	GT:DP:GQ	1/1	0/0:10:1
NW_004765187.1	181012	.	G	A	482.20	PASS	AC=1;AF=0.25;AN=4;AlleleCount=1;BaseCalledFraction=0.8;BaseCalledReadsWithVariant=28;DP=10;SupportFraction=0.569641;TotalReads=33;set=variant	GT:DP:GQ	0/1	0/0:10:1
NW_004765187.1	181021	.	GCCT	GAA	482.20	PASS	AC=1;AF=0.25;AN=4;AlleleCount=1;BaseCalledFraction=0.257143;BaseCalledReadsWithVariant=9;DP=10;SupportFraction=0.279508;TotalReads=33;set=variant	GT:DP:GQ	0/1	0/0:10:1
NW_004765187.1	181031	.	C	T	482.20	PASS	AC=1;AF=0.25;AN=4;AlleleCount=1;BaseCalledFraction=0.371429;BaseCalledReadsWithVariant=13;DP=10;SupportFraction=0.414059;TotalReads=33;set=variant	GT:DP:GQ	0/1	0/0:10:1
NW_004765187.1	181046	.	T	C	489.20	PASS	AC=1;AF=0.25;AN=4;AlleleCount=1;BaseCalledFraction=0.8;BaseCalledReadsWithVariant=28;DP=10;SupportFraction=0.666323;TotalReads=34;set=variant	GT:DP:GQ	0/1	0/0:10:1
NW_004765187.1	181051	.	A	G	489.20	PASS	AC=1;AF=0.25;AN=4;AlleleCount=1;BaseCalledFraction=0.228571;BaseCalledReadsWithVariant=8;DP=10;SupportFraction=0.427126;TotalReads=34;set=variant	GT:DP:GQ	0/1	0/0:10:1
NW_004765187.1	181066	.	G	C	489.20	PASS	AC=2;AF=0.5;AN=4;AlleleCount=2;BaseCalledFraction=0.742857;BaseCalledReadsWithVariant=26;DP=10;SupportFraction=0.760016;TotalReads=34;set=variant	GT:DP:GQ	1/1	0/0:10:1
NW_004765187.1	181070	.	AC	A	489.20	PASS	AC=1;AF=0.25;AN=4;AlleleCount=1;BaseCalledFraction=0.485714;BaseCalledReadsWithVariant=17;DP=10;SupportFraction=0.390383;TotalReads=34;set=variant	GT:DP:GQ	0/1	0/0:10:1
NW_004765187.1	181074	.	C	A	489.20	PASS	AC=2;AF=0.5;AN=4;AlleleCount=2;BaseCalledFraction=0.742857;BaseCalledReadsWithVariant=26;DP=10;SupportFraction=0.723734;TotalReads=34;set=variant	GT:DP:GQ	1/1	0/0:10:1
NW_004765187.1	181105	.	T	C	455.30	PASS	AC=2;AF=0.5;AN=4;AlleleCount=2;BaseCalledFraction=0.914286;BaseCalledReadsWithVariant=32;DP=10;SupportFraction=0.583352;TotalReads=33;set=variant	GT:DP:GQ	1/1	0/0:10:1
NW_004765187.1	181115	.	C	T	455.30	PASS	AC=1;AF=0.25;AN=4;AlleleCount=1;BaseCalledFraction=0.583333;BaseCalledReadsWithVariant=21;DP=10;SupportFraction=0.491703;TotalReads=33;set=variant	GT:DP:GQ	0/1	0/0:10:1
NW_004765187.1	181117	.	G	T	455.30	PASS	AC=1;AF=0.25;AN=4;AlleleCount=1;BaseCalledFraction=0.305556;BaseCalledReadsWithVariant=11;DP=10;SupportFraction=0.281964;TotalReads=33;set=variant	GT:DP:GQ	0/1	0/0:10:1
NW_004765187.1	181127	.	C	T	455.30	PASS	AC=1;AF=0.25;AN=4;AlleleCount=1;BaseCalledFraction=0.342857;BaseCalledReadsWithVariant=12;DP=10;SupportFraction=0.31775;TotalReads=33;set=variant	GT:DP:GQ	0/1	0/0:10:1
NW_004765187.1	181137	.	C	A	455.30	PASS	AC=1;AF=0.25;AN=4;AlleleCount=1;BaseCalledFraction=0.314286;BaseCalledReadsWithVariant=11;DP=10;SupportFraction=0.327254;TotalReads=33;set=variant	GT:DP:GQ	0/1	0/0:10:1
NW_004765187.1	181138	.	T	C	455.30	PASS	AC=1;AF=0.25;AN=4;AlleleCount=1;BaseCalledFraction=0.314286;BaseCalledReadsWithVariant=11;DP=10;SupportFraction=0.183894;TotalReads=33;set=variant	GT:DP:GQ	0/1	0/0:10:1
NW_004765187.1	181153	.	G	T	257.20	PASS	AC=1;AF=0.25;AN=4;AlleleCount=1;BaseCalledFraction=0.638889;BaseCalledReadsWithVariant=23;DP=10;SupportFraction=0.680025;TotalReads=34;set=variant	GT:DP:GQ	0/1	0/0:10:1
NW_004765187.1	181154	.	T	A	257.20	PASS	AC=2;AF=0.5;AN=4;AlleleCount=2;BaseCalledFraction=0.666667;BaseCalledReadsWithVariant=24;DP=10;SupportFraction=0.701004;TotalReads=34;set=variant	GT:DP:GQ	1/1	0/0:10:1
NW_004765187.1	181155	.	T	A	257.20	PASS	AC=1;AF=0.25;AN=4;AlleleCount=1;BaseCalledFraction=0.611111;BaseCalledReadsWithVariant=22;DP=10;SupportFraction=0.625788;TotalReads=34;set=variant	GT:DP:GQ	0/1	0/0:10:1
NW_004765187.1	181175	.	T	C	415.50	PASS	AC=1;AF=0.25;AN=4;AlleleCount=1;BaseCalledFraction=0.444444;BaseCalledReadsWithVariant=16;DP=10;SupportFraction=0.54843;TotalReads=35;set=variant	GT:DP:GQ	0/1	0/0:10:1
NW_004765187.1	181184	.	A	T	415.50	PASS	AC=1;AF=0.25;AN=4;AlleleCount=1;BaseCalledFraction=0.277778;BaseCalledReadsWithVariant=10;DP=10;SupportFraction=0.343032;TotalReads=35;set=variant	GT:DP:GQ	0/1	0/0:10:1
NW_004765187.1	181185	.	CT	C	415.50	PASS	AC=1;AF=0.25;AN=4;AlleleCount=1;BaseCalledFraction=0.305556;BaseCalledReadsWithVariant=11;DP=10;SupportFraction=0.223727;TotalReads=35;set=variant	GT:DP:GQ	0/1	0/0:10:1
NW_004765187.1	181202	.	G	A	593.80	PASS	AC=2;AF=0.5;AN=4;AlleleCount=2;BaseCalledFraction=0.675676;BaseCalledReadsWithVariant=25;DP=10;SupportFraction=0.70964;TotalReads=35;set=variant	GT:DP:GQ	1/1	0/0:10:1
NW_004765187.1	181212	.	GGA	G	593.80	PASS	AC=1;AF=0.25;AN=4;AlleleCount=1;BaseCalledFraction=0.243243;BaseCalledReadsWithVariant=9;DP=10;SupportFraction=0.222382;TotalReads=35;set=variant	GT:DP:GQ	0/1	0/0:10:1
NW_004765187.1	181223	.	T	C	593.80	PASS	AC=1;AF=0.25;AN=4;AlleleCount=1;BaseCalledFraction=0.27027;BaseCalledReadsWithVariant=10;DP=10;SupportFraction=0.55135;TotalReads=35;set=variant	GT:DP:GQ	0/1	0/0:10:1
NW_004765187.1	181225	.	C	T	593.80	PASS	AC=2;AF=0.5;AN=4;AlleleCount=2;BaseCalledFraction=0.621622;BaseCalledReadsWithVariant=23;DP=10;SupportFraction=0.642519;TotalReads=35;set=variant	GT:DP:GQ	1/1	0/0:10:1
NW_004765187.1	181228	.	A	T	593.80	PASS	AC=1;AF=0.25;AN=4;AlleleCount=1;BaseCalledFraction=0.27027;BaseCalledReadsWithVariant=10;DP=10;SupportFraction=0.407185;TotalReads=35;set=variant	GT:DP:GQ	0/1	0/0:10:1
NW_004765187.1	181233	.	C	A	593.80	PASS	AC=2;AF=0.5;AN=4;AlleleCount=2;BaseCalledFraction=0.594595;BaseCalledReadsWithVariant=22;DP=10;SupportFraction=0.69191;TotalReads=35;set=variant	GT:DP:GQ	1/1	0/0:10:1
NW_004765187.1	181250	.	A	T	173.50	PASS	AC=1;AF=0.25;AN=4;AlleleCount=1;BaseCalledFraction=0.864865;BaseCalledReadsWithVariant=32;DP=10;SupportFraction=0.677484;TotalReads=36;set=variant	GT:DP:GQ	0/1	0/0:10:1
NW_004765187.1	181262	.	A	G	303.90	PASS	AC=1;AF=0.25;AN=4;AlleleCount=1;BaseCalledFraction=0.27027;BaseCalledReadsWithVariant=10;DP=10;SupportFraction=0.443394;TotalReads=36;set=variant	GT:DP:GQ	0/1	0/0:10:1
NW_004765187.1	181263	.	C	A	303.90	PASS	AC=2;AF=0.5;AN=4;AlleleCount=2;BaseCalledFraction=0.297297;BaseCalledReadsWithVariant=11;DP=10;SupportFraction=0.581214;TotalReads=36;set=variant	GT:DP:GQ	1/1	0/0:10:1
NW_004765187.1	181271	.	T	C	303.90	PASS	AC=1;AF=0.25;AN=4;AlleleCount=1;BaseCalledFraction=0.459459;BaseCalledReadsWithVariant=17;DP=10;SupportFraction=0.563251;TotalReads=36;set=variant	GT:DP:GQ	0/1	0/0:10:1
NW_004765187.1	181275	.	TA	T	303.90	PASS	AC=2;AF=0.5;AN=4;AlleleCount=2;BaseCalledFraction=0.27027;BaseCalledReadsWithVariant=10;DP=10;SupportFraction=0.306307;TotalReads=36;set=variant	GT:DP:GQ	1/1	0/0:10:1
NW_004765187.1	181308	.	TG	T	290.20	PASS	AC=1;AF=0.25;AN=4;AlleleCount=1;BaseCalledFraction=0.351351;BaseCalledReadsWithVariant=13;DP=10;SupportFraction=0.559902;TotalReads=36;set=variant	GT:DP:GQ	0/1	0/0:10:1
NW_004765187.1	181312	.	AT	A	290.20	PASS	AC=1;AF=0.25;AN=4;AlleleCount=1;BaseCalledFraction=0.27027;BaseCalledReadsWithVariant=10;DP=10;SupportFraction=0.426095;TotalReads=36;set=variant	GT:DP:GQ	0/1	0/0:10:1
NW_004765187.1	181319	.	C	T	290.20	PASS	AC=1;AF=0.25;AN=4;AlleleCount=1;BaseCalledFraction=0.378378;BaseCalledReadsWithVariant=14;DP=10;SupportFraction=0.431952;TotalReads=36;set=variant	GT:DP:GQ	0/1	0/0:10:1
NW_004765187.1	181342	.	T	G	460.20	PASS	AC=2;AF=0.5;AN=4;AlleleCount=2;BaseCalledFraction=0.810811;BaseCalledReadsWithVariant=30;DP=10;SupportFraction=0.766195;TotalReads=36;set=variant	GT:DP:GQ	1/1	0/0:10:1
NW_004765187.1	181356	.	TG	T	460.20	PASS	AC=1;AF=0.25;AN=4;AlleleCount=1;BaseCalledFraction=0.243243;BaseCalledReadsWithVariant=9;DP=10;SupportFraction=0.328661;TotalReads=36;set=variant	GT:DP:GQ	0/1	0/0:10:1
NW_004765187.1	181360	.	A	C	460.20	PASS	AC=1;AF=0.25;AN=4;AlleleCount=1;BaseCalledFraction=0.216216;BaseCalledReadsWithVariant=8;DP=10;SupportFraction=0.502618;TotalReads=36;set=variant	GT:DP:GQ	0/1	0/0:10:1
NW_004765187.1	181368	.	T	C	460.20	PASS	AC=1;AF=0.25;AN=4;AlleleCount=1;BaseCalledFraction=0.216216;BaseCalledReadsWithVariant=8;DP=10;SupportFraction=0.424119;TotalReads=36;set=variant	GT:DP:GQ	0/1	0/0:10:1
NW_004765187.1	181372	.	T	TA	460.20	PASS	AC=1;AF=0.25;AN=4;AlleleCount=1;BaseCalledFraction=0.27027;BaseCalledReadsWithVariant=10;DP=10;SupportFraction=0.487134;TotalReads=36;set=variant	GT:DP:GQ	0/1	0/0:10:1
NW_004765187.1	181397	.	A	T	475	PASS	AC=1;AF=0.25;AN=4;AlleleCount=1;BaseCalledFraction=0.72973;BaseCalledReadsWithVariant=27;DP=10;SupportFraction=0.546889;TotalReads=36;set=variant	GT:DP:GQ	0/1	0/0:10:1
NW_004765187.1	181406	.	A	G	475	PASS	AC=1;AF=0.25;AN=4;AlleleCount=1;BaseCalledFraction=0.351351;BaseCalledReadsWithVariant=13;DP=10;SupportFraction=0.251267;TotalReads=36;set=variant	GT:DP:GQ	0/1	0/0:10:1
NW_004765187.1	181424	.	AAAAAC	A	475	PASS	AC=1;AF=0.25;AN=4;AlleleCount=1;BaseCalledFraction=0.216216;BaseCalledReadsWithVariant=8;DP=10;SupportFraction=0.467321;TotalReads=36;set=variant	GT:DP:GQ	0/1	0/0:10:1
NW_004765187.1	181446	.	A	T	438.50	PASS	AC=2;AF=0.5;AN=4;AlleleCount=2;BaseCalledFraction=0.72973;BaseCalledReadsWithVariant=27;DP=10;SupportFraction=0.662569;TotalReads=36;set=variant	GT:DP:GQ	1/1	0/0:10:1
NW_004765187.1	181447	.	A	G	438.50	PASS	AC=1;AF=0.25;AN=4;AlleleCount=1;BaseCalledFraction=0.243243;BaseCalledReadsWithVariant=9;DP=10;SupportFraction=0.303354;TotalReads=36;set=variant	GT:DP:GQ	0/1	0/0:10:1
NW_004765187.1	181448	.	A	T	438.50	PASS	AC=1;AF=0.25;AN=4;AlleleCount=1;BaseCalledFraction=0.216216;BaseCalledReadsWithVariant=8;DP=10;SupportFraction=0.336843;TotalReads=36;set=variant	GT:DP:GQ	0/1	0/0:10:1
NW_004765187.1	181458	.	A	G	438.50	PASS	AC=1;AF=0.25;AN=4;AlleleCount=1;BaseCalledFraction=0.243243;BaseCalledReadsWithVariant=9;DP=10;SupportFraction=0.430912;TotalReads=36;set=variant	GT:DP:GQ	0/1	0/0:10:1
NW_004765187.1	181459	.	C	A	438.50	PASS	AC=1;AF=0.25;AN=4;AlleleCount=1;BaseCalledFraction=0.216216;BaseCalledReadsWithVariant=8;DP=10;SupportFraction=0.419574;TotalReads=36;set=variant	GT:DP:GQ	0/1	0/0:10:1
NW_004765187.1	181467	.	C	T	438.50	PASS	AC=1;AF=0.25;AN=4;AlleleCount=1;BaseCalledFraction=0.27027;BaseCalledReadsWithVariant=10;DP=10;SupportFraction=0.511377;TotalReads=36;set=variant	GT:DP:GQ	0/1	0/0:10:1
NW_004765187.1	181468	.	A	C	438.50	PASS	AC=2;AF=0.5;AN=4;AlleleCount=2;BaseCalledFraction=0.486486;BaseCalledReadsWithVariant=18;DP=10;SupportFraction=0.694335;TotalReads=36;set=variant	GT:DP:GQ	1/1	0/0:10:1
NW_004765187.1	181493	.	T	C	389.50	PASS	AC=1;AF=0.25;AN=4;AlleleCount=1;BaseCalledFraction=0.216216;BaseCalledReadsWithVariant=8;DP=10;SupportFraction=0.321478;TotalReads=36;set=variant	GT:DP:GQ	0/1	0/0:10:1
NW_004765187.1	181495	.	A	T	389.50	PASS	AC=1;AF=0.25;AN=4;AlleleCount=1;BaseCalledFraction=0.243243;BaseCalledReadsWithVariant=9;DP=10;SupportFraction=0.377968;TotalReads=36;set=variant	GT:DP:GQ	0/1	0/0:10:1
NW_004765187.1	181498	.	A	G	389.50	PASS	AC=2;AF=0.5;AN=4;AlleleCount=2;BaseCalledFraction=0.945946;BaseCalledReadsWithVariant=35;DP=10;SupportFraction=0.719259;TotalReads=36;set=variant	GT:DP:GQ	1/1	0/0:10:1
NW_004765187.1	181505	.	A	G	389.50	PASS	AC=1;AF=0.25;AN=4;AlleleCount=1;BaseCalledFraction=0.324324;BaseCalledReadsWithVariant=12;DP=10;SupportFraction=0.480834;TotalReads=36;set=variant	GT:DP:GQ	0/1	0/0:10:1
NW_004765187.1	181506	.	C	A	389.50	PASS	AC=1;AF=0.25;AN=4;AlleleCount=1;BaseCalledFraction=0.405405;BaseCalledReadsWithVariant=15;DP=10;SupportFraction=0.461806;TotalReads=36;set=variant	GT:DP:GQ	0/1	0/0:10:1
NW_004765187.1	181512	.	G	A	389.50	PASS	AC=2;AF=0.5;AN=4;AlleleCount=2;BaseCalledFraction=0.459459;BaseCalledReadsWithVariant=17;DP=10;SupportFraction=0.465278;TotalReads=36;set=variant	GT:DP:GQ	1/1	0/0:10:1
NW_004765187.1	181515	.	T	C	389.50	PASS	AC=1;AF=0.25;AN=4;AlleleCount=1;BaseCalledFraction=0.243243;BaseCalledReadsWithVariant=9;DP=10;SupportFraction=0.460416;TotalReads=36;set=variant	GT:DP:GQ	0/1	0/0:10:1
NW_004765187.1	181531	.	C	T	281.60	PASS	AC=2;AF=0.5;AN=4;AlleleCount=2;BaseCalledFraction=0.918919;BaseCalledReadsWithVariant=34;DP=10;SupportFraction=0.779401;TotalReads=36;set=variant	GT:DP:GQ	1/1	0/0:10:1
NW_004765187.1	181532	.	T	A	281.60	PASS	AC=1;AF=0.25;AN=4;AlleleCount=1;BaseCalledFraction=0.837838;BaseCalledReadsWithVariant=31;DP=10;SupportFraction=0.695511;TotalReads=36;set=variant	GT:DP:GQ	0/1	0/0:10:1
NW_004765187.1	181541	.	G	A	281.60	PASS	AC=2;AF=0.5;AN=4;AlleleCount=2;BaseCalledFraction=0.72973;BaseCalledReadsWithVariant=27;DP=10;SupportFraction=0.646264;TotalReads=36;set=variant	GT:DP:GQ	1/1	0/0:10:1
NW_004765187.1	181552	.	C	A	213.90	PASS	AC=1;AF=0.25;AN=4;AlleleCount=1;BaseCalledFraction=0.351351;BaseCalledReadsWithVariant=13;DP=10;SupportFraction=0.541528;TotalReads=36;set=variant	GT:DP:GQ	0/1	0/0:10:1
NW_004765187.1	181553	.	T	A	213.90	PASS	AC=2;AF=0.5;AN=4;AlleleCount=2;BaseCalledFraction=0.351351;BaseCalledReadsWithVariant=13;DP=10;SupportFraction=0.788773;TotalReads=36;set=variant	GT:DP:GQ	1/1	0/0:10:1
NW_004765187.1	181560	.	C	T	213.90	PASS	AC=1;AF=0.25;AN=4;AlleleCount=1;BaseCalledFraction=0.513514;BaseCalledReadsWithVariant=19;DP=10;SupportFraction=0.523315;TotalReads=36;set=variant	GT:DP:GQ	0/1	0/0:10:1
NW_004765187.1	181575	.	T	C	121.90	PASS	AC=2;AF=0.5;AN=4;AlleleCount=2;BaseCalledFraction=0.675676;BaseCalledReadsWithVariant=25;DP=10;SupportFraction=0.719104;TotalReads=36;set=variant	GT:DP:GQ	1/1	0/0:10:1
NW_004765187.1	181595	.	G	C	508.60	PASS	AC=2;AF=0.5;AN=4;AlleleCount=2;BaseCalledFraction=0.891892;BaseCalledReadsWithVariant=33;DP=10;SupportFraction=0.685944;TotalReads=36;set=variant	GT:DP:GQ	1/1	0/0:10:1
NW_004765187.1	181599	.	A	G	508.60	PASS	AC=1;AF=0.25;AN=4;AlleleCount=1;BaseCalledFraction=0.216216;BaseCalledReadsWithVariant=8;DP=10;SupportFraction=0.401994;TotalReads=36;set=variant	GT:DP:GQ	0/1	0/0:10:1
NW_004765187.1	181600	.	C	A	508.60	PASS	AC=1;AF=0.25;AN=4;AlleleCount=1;BaseCalledFraction=0.243243;BaseCalledReadsWithVariant=9;DP=10;SupportFraction=0.422846;TotalReads=36;set=variant	GT:DP:GQ	0/1	0/0:10:1
NW_004765187.1	181603	.	C	A	508.60	PASS	AC=2;AF=0.5;AN=4;AlleleCount=2;BaseCalledFraction=0.837838;BaseCalledReadsWithVariant=31;DP=10;SupportFraction=0.73166;TotalReads=36;set=variant	GT:DP:GQ	1/1	0/0:10:1
NW_004765187.1	181608	.	C	T	508.60	PASS	AC=1;AF=0.25;AN=4;AlleleCount=1;BaseCalledFraction=0.540541;BaseCalledReadsWithVariant=20;DP=10;SupportFraction=0.573883;TotalReads=36;set=variant	GT:DP:GQ	0/1	0/0:10:1
NW_004765187.1	181612	.	TA	T	508.60	PASS	AC=2;AF=0.5;AN=4;AlleleCount=2;BaseCalledFraction=0.351351;BaseCalledReadsWithVariant=13;DP=10;SupportFraction=0.629839;TotalReads=36;set=variant	GT:DP:GQ	1/1	0/0:10:1
NW_004765187.1	181636	.	C	T	162.60	PASS	AC=2;AF=0.5;AN=4;AlleleCount=2;BaseCalledFraction=0.72973;BaseCalledReadsWithVariant=27;DP=10;SupportFraction=0.637944;TotalReads=36;set=variant	GT:DP:GQ	1/1	0/0:10:1
NW_004765187.1	181646	.	TG	T	162.60	PASS	AC=1;AF=0.25;AN=4;AlleleCount=1;BaseCalledFraction=0.324324;BaseCalledReadsWithVariant=12;DP=10;SupportFraction=0.511433;TotalReads=36;set=variant	GT:DP:GQ	0/1	0/0:10:1
NW_004765187.1	181657	.	T	C	614.80	PASS	AC=1;AF=0.25;AN=4;AlleleCount=1;BaseCalledFraction=0.447368;BaseCalledReadsWithVariant=17;DP=10;SupportFraction=0.487146;TotalReads=36;set=variant	GT:DP:GQ	0/1	0/0:10:1
NW_004765187.1	181666	.	AT	A	614.80	PASS	AC=1;AF=0.25;AN=4;AlleleCount=1;BaseCalledFraction=0.210526;BaseCalledReadsWithVariant=8;DP=10;SupportFraction=0.349941;TotalReads=36;set=variant	GT:DP:GQ	0/1	0/0:10:1
NW_004765187.1	181677	.	A	G	614.80	PASS	AC=1;AF=0.25;AN=4;AlleleCount=1;BaseCalledFraction=0.236842;BaseCalledReadsWithVariant=9;DP=10;SupportFraction=0.447727;TotalReads=36;set=variant	GT:DP:GQ	0/1	0/0:10:1
NW_004765187.1	181684	.	A	T	614.80	PASS	AC=2;AF=0.5;AN=4;AlleleCount=2;BaseCalledFraction=0.763158;BaseCalledReadsWithVariant=29;DP=10;SupportFraction=0.66817;TotalReads=36;set=variant	GT:DP:GQ	1/1	0/0:10:1
NW_004765187.1	181688	.	C	G	614.80	PASS	AC=2;AF=0.5;AN=4;AlleleCount=2;BaseCalledFraction=0.815789;BaseCalledReadsWithVariant=31;DP=10;SupportFraction=0.689562;TotalReads=36;set=variant	GT:DP:GQ	1/1	0/0:10:1
NW_004765187.1	181694	.	TG	T	614.80	PASS	AC=1;AF=0.25;AN=4;AlleleCount=1;BaseCalledFraction=0.342105;BaseCalledReadsWithVariant=13;DP=10;SupportFraction=0.476096;TotalReads=36;set=variant	GT:DP:GQ	0/1	0/0:10:1
NW_004765187.1	181705	.	C	T	59	PASS	AC=1;AF=0.25;AN=4;AlleleCount=1;BaseCalledFraction=0.289474;BaseCalledReadsWithVariant=11;DP=10;SupportFraction=0.497032;TotalReads=37;set=variant	GT:DP:GQ	0/1	0/0:10:1
NW_004765187.1	181709	.	T	TA	59	PASS	AC=1;AF=0.25;AN=4;AlleleCount=1;BaseCalledFraction=0.236842;BaseCalledReadsWithVariant=9;DP=10;SupportFraction=0.435383;TotalReads=37;set=variant	GT:DP:GQ	0/1	0/0:10:1
NW_004765187.1	181731	.	G	T	544.40	PASS	AC=2;AF=0.5;AN=4;AlleleCount=2;BaseCalledFraction=0.605263;BaseCalledReadsWithVariant=23;DP=10;SupportFraction=0.684069;TotalReads=37;set=variant	GT:DP:GQ	1/1	0/0:10:1
NW_004765187.1	181732	.	G	A	544.40	PASS	AC=2;AF=0.5;AN=4;AlleleCount=2;BaseCalledFraction=0.657895;BaseCalledReadsWithVariant=25;DP=10;SupportFraction=0.712137;TotalReads=37;set=variant	GT:DP:GQ	1/1	0/0:10:1
NW_004765187.1	181733	.	T	A	544.40	PASS	AC=2;AF=0.5;AN=4;AlleleCount=2;BaseCalledFraction=0.526316;BaseCalledReadsWithVariant=20;DP=10;SupportFraction=0.567674;TotalReads=37;set=variant	GT:DP:GQ	1/1	0/0:10:1
NW_004765187.1	181734	.	G	T	544.40	PASS	AC=2;AF=0.5;AN=4;AlleleCount=2;BaseCalledFraction=0.631579;BaseCalledReadsWithVariant=24;DP=10;SupportFraction=0.645888;TotalReads=37;set=variant	GT:DP:GQ	1/1	0/0:10:1
NW_004765187.1	181742	.	GA	G	544.40	PASS	AC=1;AF=0.25;AN=4;AlleleCount=1;BaseCalledFraction=0.236842;BaseCalledReadsWithVariant=9;DP=10;SupportFraction=0.321121;TotalReads=37;set=variant	GT:DP:GQ	0/1	0/0:10:1
NW_004765187.1	181752	.	T	C	544.40	PASS	AC=1;AF=0.25;AN=4;AlleleCount=1;BaseCalledFraction=0.342105;BaseCalledReadsWithVariant=13;DP=10;SupportFraction=0.559415;TotalReads=37;set=variant	GT:DP:GQ	0/1	0/0:10:1
NW_004765187.1	181756	.	T	TA	544.40	PASS	AC=1;AF=0.25;AN=4;AlleleCount=1;BaseCalledFraction=0.342105;BaseCalledReadsWithVariant=13;DP=10;SupportFraction=0.468082;TotalReads=37;set=variant	GT:DP:GQ	0/1	0/0:10:1
NW_004765187.1	181779	.	T	A	399.20	PASS	AC=1;AF=0.25;AN=4;AlleleCount=1;BaseCalledFraction=0.648649;BaseCalledReadsWithVariant=24;DP=10;SupportFraction=0.631862;TotalReads=37;set=variant	GT:DP:GQ	0/1	0/0:10:1
NW_004765187.1	181780	.	T	A	399.20	PASS	AC=2;AF=0.5;AN=4;AlleleCount=2;BaseCalledFraction=0.540541;BaseCalledReadsWithVariant=20;DP=10;SupportFraction=0.572623;TotalReads=37;set=variant	GT:DP:GQ	1/1	0/0:10:1
NW_004765187.1	181786	.	C	CT	399.20	PASS	AC=1;AF=0.25;AN=4;AlleleCount=1;BaseCalledFraction=0.27027;BaseCalledReadsWithVariant=10;DP=10;SupportFraction=0.439055;TotalReads=37;set=variant	GT:DP:GQ	0/1	0/0:10:1
NW_004765187.1	181788	.	G	T	399.20	PASS	AC=1;AF=0.25;AN=4;AlleleCount=1;BaseCalledFraction=0.486486;BaseCalledReadsWithVariant=18;DP=10;SupportFraction=0.467754;TotalReads=37;set=variant	GT:DP:GQ	0/1	0/0:10:1
NW_004765187.1	181789	.	GAA	G	399.20	PASS	AC=2;AF=0.5;AN=4;AlleleCount=2;BaseCalledFraction=0.27027;BaseCalledReadsWithVariant=10;DP=10;SupportFraction=0.71803;TotalReads=37;set=variant	GT:DP:GQ	1/1	0/0:10:1
NW_004765187.1	181800	.	T	C	158	PASS	AC=1;AF=0.25;AN=4;AlleleCount=1;BaseCalledFraction=0.351351;BaseCalledReadsWithVariant=13;DP=10;SupportFraction=0.571865;TotalReads=37;set=variant	GT:DP:GQ	0/1	0/0:10:1
NW_004765187.1	181804	.	T	TA	158	PASS	AC=1;AF=0.25;AN=4;AlleleCount=1;BaseCalledFraction=0.324324;BaseCalledReadsWithVariant=12;DP=10;SupportFraction=0.471821;TotalReads=37;set=variant	GT:DP:GQ	0/1	0/0:10:1
NW_004765187.1	181819	.	G	A	47.10	PASS	AC=1;AF=0.25;AN=4;AlleleCount=1;BaseCalledFraction=0.675676;BaseCalledReadsWithVariant=25;DP=10;SupportFraction=0.607647;TotalReads=37;set=variant	GT:DP:GQ	0/1	0/0:10:1
NW_004765187.1	181835	.	C	T	564	PASS	AC=1;AF=0.25;AN=4;AlleleCount=1;BaseCalledFraction=0.540541;BaseCalledReadsWithVariant=20;DP=10;SupportFraction=0.299826;TotalReads=37;set=variant	GT:DP:GQ	0/1	0/0:10:1
NW_004765187.1	181860	.	A	C	564	PASS	AC=1;AF=0.25;AN=4;AlleleCount=1;BaseCalledFraction=0.72973;BaseCalledReadsWithVariant=27;DP=10;SupportFraction=0.232298;TotalReads=37;set=variant	GT:DP:GQ	0/1	0/0:10:1
NW_004765187.1	181887	.	AG	A	564	PASS	AC=1;AF=0.25;AN=4;AlleleCount=1;BaseCalledFraction=0.243243;BaseCalledReadsWithVariant=9;DP=10;SupportFraction=0.162719;TotalReads=37;set=variant	GT:DP:GQ	0/1	0/0:10:1
NW_004765187.1	181895	.	T	C	564	PASS	AC=1;AF=0.25;AN=4;AlleleCount=1;BaseCalledFraction=0.486486;BaseCalledReadsWithVariant=18;DP=10;SupportFraction=0.200689;TotalReads=37;set=variant	GT:DP:GQ	0/1	0/0:10:1
NW_004765187.1	181909	.	T	C	564	PASS	AC=1;AF=0.25;AN=4;AlleleCount=1;BaseCalledFraction=0.486486;BaseCalledReadsWithVariant=18;DP=10;SupportFraction=0.313976;TotalReads=37;set=variant	GT:DP:GQ	0/1	0/0:10:1
NW_004765187.1	181922	.	G	A	262.80	PASS	AC=2;AF=0.5;AN=4;AlleleCount=2;BaseCalledFraction=0.621622;BaseCalledReadsWithVariant=23;DP=10;SupportFraction=0.597839;TotalReads=37;set=variant	GT:DP:GQ	1/1	0/0:10:1
NW_004765187.1	181923	.	T	A	262.80	PASS	AC=2;AF=0.5;AN=4;AlleleCount=2;BaseCalledFraction=0.621622;BaseCalledReadsWithVariant=23;DP=10;SupportFraction=0.676635;TotalReads=37;set=variant	GT:DP:GQ	1/1	0/0:10:1
NW_004765187.1	181924	.	G	T	262.80	PASS	AC=2;AF=0.5;AN=4;AlleleCount=2;BaseCalledFraction=0.648649;BaseCalledReadsWithVariant=24;DP=10;SupportFraction=0.626866;TotalReads=37;set=variant	GT:DP:GQ	1/1	0/0:10:1
NW_004765187.1	181933	.	A	AC	262.80	PASS	AC=1;AF=0.25;AN=4;AlleleCount=1;BaseCalledFraction=0.324324;BaseCalledReadsWithVariant=12;DP=10;SupportFraction=0.364919;TotalReads=37;set=variant	GT:DP:GQ	0/1	0/0:10:1
NW_004765187.1	181941	.	T	C	262.80	PASS	AC=1;AF=0.25;AN=4;AlleleCount=1;BaseCalledFraction=0.243243;BaseCalledReadsWithVariant=9;DP=10;SupportFraction=0.404383;TotalReads=37;set=variant	GT:DP:GQ	0/1	0/0:10:1
NW_004765187.1	181945	.	T	TA	262.80	PASS	AC=1;AF=0.25;AN=4;AlleleCount=1;BaseCalledFraction=0.216216;BaseCalledReadsWithVariant=8;DP=10;SupportFraction=0.33169;TotalReads=37;set=variant	GT:DP:GQ	0/1	0/0:10:1
NW_004765187.1	181966	.	C	CT	248.80	PASS	AC=1;AF=0.25;AN=4;AlleleCount=1;BaseCalledFraction=0.378378;BaseCalledReadsWithVariant=14;DP=10;SupportFraction=0.446919;TotalReads=37;set=variant	GT:DP:GQ	0/1	0/0:10:1
NW_004765187.1	181967	.	A	T	248.80	PASS	AC=1;AF=0.25;AN=4;AlleleCount=1;BaseCalledFraction=0.432432;BaseCalledReadsWithVariant=16;DP=10;SupportFraction=0.429855;TotalReads=37;set=variant	GT:DP:GQ	0/1	0/0:10:1
NW_004765187.1	181968	.	G	A	248.80	PASS	AC=1;AF=0.25;AN=4;AlleleCount=1;BaseCalledFraction=0.72973;BaseCalledReadsWithVariant=27;DP=10;SupportFraction=0.646026;TotalReads=37;set=variant	GT:DP:GQ	0/1	0/0:10:1
NW_004765187.1	181969	.	TG	T	248.80	PASS	AC=2;AF=0.5;AN=4;AlleleCount=2;BaseCalledFraction=0.27027;BaseCalledReadsWithVariant=10;DP=10;SupportFraction=0.397004;TotalReads=37;set=variant	GT:DP:GQ	1/1	0/0:10:1
NW_004765187.1	181977	.	T	TG	248.80	PASS	AC=2;AF=0.5;AN=4;AlleleCount=2;BaseCalledFraction=0.216216;BaseCalledReadsWithVariant=8;DP=10;SupportFraction=0.406181;TotalReads=37;set=variant	GT:DP:GQ	1/1	0/0:10:1
NW_004765187.1	181987	.	C	T	248.80	PASS	AC=1;AF=0.25;AN=4;AlleleCount=1;BaseCalledFraction=0.351351;BaseCalledReadsWithVariant=13;DP=10;SupportFraction=0.395618;TotalReads=37;set=variant	GT:DP:GQ	0/1	0/0:10:1
NW_004765187.1	181991	.	T	TA	248.80	PASS	AC=1;AF=0.25;AN=4;AlleleCount=1;BaseCalledFraction=0.216216;BaseCalledReadsWithVariant=8;DP=10;SupportFraction=0.426682;TotalReads=37;set=variant	GT:DP:GQ	0/1	0/0:10:1
NW_004765187.1	182014	.	A	G	115.50	PASS	AC=1;AF=0.25;AN=4;AlleleCount=1;BaseCalledFraction=0.297297;BaseCalledReadsWithVariant=11;DP=10;SupportFraction=0.38456;TotalReads=37;set=variant	GT:DP:GQ	0/1	0/0:10:1
NW_004765187.1	182015	.	A	T	115.50	PASS	AC=1;AF=0.25;AN=4;AlleleCount=1;BaseCalledFraction=0.405405;BaseCalledReadsWithVariant=15;DP=10;SupportFraction=0.447449;TotalReads=37;set=variant	GT:DP:GQ	0/1	0/0:10:1
NW_004765187.1	182034	.	C	T	272.20	PASS	AC=1;AF=0.25;AN=4;AlleleCount=1;BaseCalledFraction=0.72973;BaseCalledReadsWithVariant=27;DP=10;SupportFraction=0.590975;TotalReads=37;set=variant	GT:DP:GQ	0/1	0/0:10:1
NW_004765187.1	182039	.	AAG	A	272.20	PASS	AC=1;AF=0.25;AN=4;AlleleCount=1;BaseCalledFraction=0.216216;BaseCalledReadsWithVariant=8;DP=10;SupportFraction=0.407044;TotalReads=37;set=variant	GT:DP:GQ	0/1	0/0:10:1
NW_004765187.1	182044	.	A	C	272.20	PASS	AC=1;AF=0.25;AN=4;AlleleCount=1;BaseCalledFraction=0.243243;BaseCalledReadsWithVariant=9;DP=10;SupportFraction=0.344416;TotalReads=37;set=variant	GT:DP:GQ	0/1	0/0:10:1
NW_004765187.1	182073	.	A	G	379.40	PASS	AC=2;AF=0.5;AN=4;AlleleCount=2;BaseCalledFraction=0.243243;BaseCalledReadsWithVariant=9;DP=10;SupportFraction=0.615125;TotalReads=34;set=variant	GT:DP:GQ	1/1	0/0:10:1
NW_004765187.1	182074	.	C	A	379.40	PASS	AC=2;AF=0.5;AN=4;AlleleCount=2;BaseCalledFraction=0.297297;BaseCalledReadsWithVariant=11;DP=10;SupportFraction=0.670663;TotalReads=34;set=variant	GT:DP:GQ	1/1	0/0:10:1
NW_004765187.1	182082	.	C	G	379.40	PASS	AC=1;AF=0.25;AN=4;AlleleCount=1;BaseCalledFraction=0.277778;BaseCalledReadsWithVariant=10;DP=10;SupportFraction=0.396654;TotalReads=34;set=variant	GT:DP:GQ	0/1	0/0:10:1
NW_004765187.1	182088	.	A	C	379.40	PASS	AC=1;AF=0.25;AN=4;AlleleCount=1;BaseCalledFraction=0.277778;BaseCalledReadsWithVariant=10;DP=10;SupportFraction=0.400745;TotalReads=34;set=variant	GT:DP:GQ	0/1	0/0:10:1
NW_004765187.1	182098	.	A	G	379.40	PASS	AC=2;AF=0.5;AN=4;AlleleCount=2;BaseCalledFraction=0.777778;BaseCalledReadsWithVariant=28;DP=10;SupportFraction=0.703098;TotalReads=34;set=variant	GT:DP:GQ	1/1	0/0:10:1
NW_004765187.1	182116	.	T	C	552.60	PASS	AC=2;AF=0.5;AN=4;AlleleCount=2;BaseCalledFraction=0.914286;BaseCalledReadsWithVariant=32;DP=10;SupportFraction=0.69926;TotalReads=28;set=variant	GT:DP:GQ	1/1	0/0:10:1
NW_004765187.1	182118	.	G	T	552.60	PASS	AC=2;AF=0.5;AN=4;AlleleCount=2;BaseCalledFraction=0.8;BaseCalledReadsWithVariant=28;DP=10;SupportFraction=0.769925;TotalReads=28;set=variant	GT:DP:GQ	1/1	0/0:10:1
NW_004765187.1	182121	.	AT	ACA	552.60	PASS	AC=1;AF=0.25;AN=4;AlleleCount=1;BaseCalledFraction=0.228571;BaseCalledReadsWithVariant=8;DP=10;SupportFraction=0.373846;TotalReads=28;set=variant	GT:DP:GQ	0/1	0/0:10:1
NW_004765187.1	182126	.	T	A	552.60	PASS	AC=1;AF=0.25;AN=4;AlleleCount=1;BaseCalledFraction=0.457143;BaseCalledReadsWithVariant=16;DP=10;SupportFraction=0.550688;TotalReads=28;set=variant	GT:DP:GQ	0/1	0/0:10:1
NW_004765187.1	182127	.	T	A	552.60	PASS	AC=1;AF=0.25;AN=4;AlleleCount=1;BaseCalledFraction=0.428571;BaseCalledReadsWithVariant=15;DP=10;SupportFraction=0.445269;TotalReads=28;set=variant	GT:DP:GQ	0/1	0/0:10:1
NW_004765187.1	182128	.	T	A	552.60	PASS	AC=1;AF=0.25;AN=4;AlleleCount=1;BaseCalledFraction=0.411765;BaseCalledReadsWithVariant=14;DP=10;SupportFraction=0.634921;TotalReads=28;set=variant	GT:DP:GQ	0/1	0/0:10:1
NW_004765187.1	182129	.	TC	T	552.60	PASS	AC=1;AF=0.25;AN=4;AlleleCount=1;BaseCalledFraction=0.205882;BaseCalledReadsWithVariant=7;DP=10;SupportFraction=0.533376;TotalReads=28;set=variant	GT:DP:GQ	0/1	0/0:10:1
NW_004765187.1	182134	.	TA	T	552.60	PASS	AC=1;AF=0.25;AN=4;AlleleCount=1;BaseCalledFraction=0.235294;BaseCalledReadsWithVariant=8;DP=10;SupportFraction=0.458003;TotalReads=28;set=variant	GT:DP:GQ	0/1	0/0:10:1
NW_004765187.1	182158	.	AAAAAA	ATGGTCC	368.10	PASS	AC=1;AF=0.25;AN=4;AlleleCount=1;BaseCalledFraction=0.285714;BaseCalledReadsWithVariant=8;DP=10;SupportFraction=0.589889;TotalReads=15;set=variant	GT:DP:GQ	0/1	0/0:10:1
NW_004765187.1	182197	.	GTCA	G	368.10	PASS	AC=1;AF=0.25;AN=4;AlleleCount=1;BaseCalledFraction=0.25;BaseCalledReadsWithVariant=7;DP=10;SupportFraction=0.103981;TotalReads=15;set=variant	GT:DP:GQ	0/1	0/0:10:1
NW_004765187.1	182239	.	C	T	368.10	PASS	AC=1;AF=0.25;AN=4;AlleleCount=1;BaseCalledFraction=0.653846;BaseCalledReadsWithVariant=17;DP=10;SupportFraction=0.195333;TotalReads=15;set=variant	GT:DP:GQ	0/1	0/0:10:1
NW_004765187.1	182244	.	A	C	368.10	PASS	AC=1;AF=0.25;AN=4;AlleleCount=1;BaseCalledFraction=0.576923;BaseCalledReadsWithVariant=15;DP=10;SupportFraction=0.22166;TotalReads=15;set=variant	GT:DP:GQ	0/1	0/0:10:1
NW_004765188.1	237857	.	C	G	171.70	PASS	AC=3;AF=0.75;AN=4;DP=0;set=Intersection	GT	0/1	1/1
NW_004765188.1	237862	.	AG	A	461.80	PASS	AC=1;AF=0.25;AN=4;AlleleCount=1;BaseCalledFraction=0.223684;BaseCalledReadsWithVariant=17;DP=10;SupportFraction=0.441488;TotalReads=67;set=variant2	GT:DP:GQ	0/0:10:1	0/1
NW_004765188.1	237901	.	GT	G	155.20	PASS	AC=2;AF=0.5;AN=4;AlleleCount=1;DP=0;set=Intersection	GT	0/1	0/1
NW_004765188.1	237985	.	T	C	162.10	PASS	AC=4;AF=1.0;AN=4;AlleleCount=2;DP=0;set=Intersection	GT	1/1	1/1
NW_004765189.1	130266	.	T	G	207.10	PASS	AC=1;AF=0.25;AN=4;AlleleCount=1;BaseCalledFraction=0.3;BaseCalledReadsWithVariant=6;DP=10;SupportFraction=0.556141;TotalReads=16;set=variant	GT:DP:GQ	0/1	0/0:10:1
NW_004765189.1	130275	.	CCAAC	CTT	207.10	PASS	AC=2;AF=0.5;AN=4;AlleleCount=2;BaseCalledFraction=0.55;BaseCalledReadsWithVariant=11;DP=10;SupportFraction=0.923438;TotalReads=16;set=variant	GT:DP:GQ	1/1	0/0:10:1
NW_004765189.1	130305	.	T	G	223.20	PASS	AC=1;AF=0.25;AN=4;AlleleCount=1;BaseCalledFraction=0.333333;BaseCalledReadsWithVariant=7;DP=10;SupportFraction=0.468685;TotalReads=18;set=variant	GT:DP:GQ	0/1	0/0:10:1
NW_004765189.1	130306	.	C	T	223.20	PASS	AC=2;AF=0.5;AN=4;AlleleCount=2;BaseCalledFraction=0.666667;BaseCalledReadsWithVariant=14;DP=10;SupportFraction=0.722922;TotalReads=18;set=variant	GT:DP:GQ	1/1	0/0:10:1
NW_004765189.1	130308	.	G	T	223.20	PASS	AC=2;AF=0.5;AN=4;AlleleCount=2;BaseCalledFraction=0.952381;BaseCalledReadsWithVariant=20;DP=10;SupportFraction=0.841075;TotalReads=18;set=variant	GT:DP:GQ	1/1	0/0:10:1
NW_004765189.1	130335	.	A	G	595.80	PASS	AC=2;AF=0.5;AN=4;AlleleCount=2;BaseCalledFraction=0.904762;BaseCalledReadsWithVariant=19;DP=10;SupportFraction=0.807353;TotalReads=19;set=variant	GT:DP:GQ	1/1	0/0:10:1
NW_004765189.1	130337	.	C	T	595.80	PASS	AC=1;AF=0.25;AN=4;AlleleCount=1;BaseCalledFraction=0.47619;BaseCalledReadsWithVariant=10;DP=10;SupportFraction=0.528822;TotalReads=19;set=variant	GT:DP:GQ	0/1	0/0:10:1
NW_004765189.1	130340	.	T	C	595.80	PASS	AC=2;AF=0.5;AN=4;AlleleCount=2;BaseCalledFraction=0.857143;BaseCalledReadsWithVariant=18;DP=10;SupportFraction=0.841377;TotalReads=19;set=variant	GT:DP:GQ	1/1	0/0:10:1
NW_004765189.1	130342	.	C	T	595.80	PASS	AC=1;AF=0.25;AN=4;AlleleCount=1;BaseCalledFraction=0.333333;BaseCalledReadsWithVariant=7;DP=10;SupportFraction=0.413637;TotalReads=19;set=variant	GT:DP:GQ	0/1	0/0:10:1
NW_004765189.1	130350	.	G	T	595.80	PASS	AC=2;AF=0.5;AN=4;AlleleCount=2;BaseCalledFraction=0.809524;BaseCalledReadsWithVariant=17;DP=10;SupportFraction=0.830566;TotalReads=19;set=variant	GT:DP:GQ	1/1	0/0:10:1
NW_004765189.1	130351	.	G	A	595.80	PASS	AC=1;AF=0.25;AN=4;AlleleCount=1;BaseCalledFraction=0.380952;BaseCalledReadsWithVariant=8;DP=10;SupportFraction=0.541554;TotalReads=19;set=variant	GT:DP:GQ	0/1	0/0:10:1
NW_004765189.1	130357	.	A	G	595.80	PASS	AC=1;AF=0.25;AN=4;AlleleCount=1;BaseCalledFraction=0.428571;BaseCalledReadsWithVariant=9;DP=10;SupportFraction=0.488749;TotalReads=19;set=variant	GT:DP:GQ	0/1	0/0:10:1
NW_004765189.1	130363	.	G	A	595.80	PASS	AC=2;AF=0.5;AN=4;AlleleCount=2;BaseCalledFraction=0.809524;BaseCalledReadsWithVariant=17;DP=10;SupportFraction=0.811325;TotalReads=19;set=variant	GT:DP:GQ	1/1	0/0:10:1
NW_004765189.1	130374	.	T	G	625	PASS	AC=1;AF=0.25;AN=4;AlleleCount=1;BaseCalledFraction=0.428571;BaseCalledReadsWithVariant=9;DP=10;SupportFraction=0.562215;TotalReads=19;set=variant	GT:DP:GQ	0/1	0/0:10:1
NW_004765189.1	130375	.	T	C	625	PASS	AC=1;AF=0.25;AN=4;AlleleCount=1;BaseCalledFraction=0.285714;BaseCalledReadsWithVariant=6;DP=10;SupportFraction=0.425199;TotalReads=19;set=variant	GT:DP:GQ	0/1	0/0:10:1
NW_004765189.1	130377	.	G	T	625	PASS	AC=1;AF=0.25;AN=4;AlleleCount=1;BaseCalledFraction=0.380952;BaseCalledReadsWithVariant=8;DP=10;SupportFraction=0.529928;TotalReads=19;set=variant	GT:DP:GQ	0/1	0/0:10:1
NW_004765189.1	130385	.	T	A	625	PASS	AC=1;AF=0.25;AN=4;AlleleCount=1;BaseCalledFraction=0.47619;BaseCalledReadsWithVariant=10;DP=10;SupportFraction=0.552117;TotalReads=19;set=variant	GT:DP:GQ	0/1	0/0:10:1
NW_004765189.1	130398	.	TG	T	625	PASS	AC=1;AF=0.25;AN=4;AlleleCount=1;BaseCalledFraction=0.285714;BaseCalledReadsWithVariant=6;DP=10;SupportFraction=0.604823;TotalReads=19;set=variant	GT:DP:GQ	0/1	0/0:10:1
NW_004765189.1	130408	.	G	T	625	PASS	AC=2;AF=0.5;AN=4;AlleleCount=2;BaseCalledFraction=0.761905;BaseCalledReadsWithVariant=16;DP=10;SupportFraction=0.836876;TotalReads=19;set=variant	GT:DP:GQ	1/1	0/0:10:1
NW_004765189.1	130410	.	T	C	625	PASS	AC=1;AF=0.25;AN=4;AlleleCount=1;BaseCalledFraction=0.333333;BaseCalledReadsWithVariant=7;DP=10;SupportFraction=0.578772;TotalReads=19;set=variant	GT:DP:GQ	0/1	0/0:10:1
NW_004765189.1	130430	.	A	G	306	PASS	AC=2;AF=0.5;AN=4;AlleleCount=2;BaseCalledFraction=0.809524;BaseCalledReadsWithVariant=17;DP=10;SupportFraction=0.792871;TotalReads=19;set=variant	GT:DP:GQ	1/1	0/0:10:1
NW_004765189.1	130431	.	T	A	306	PASS	AC=2;AF=0.5;AN=4;AlleleCount=2;BaseCalledFraction=0.666667;BaseCalledReadsWithVariant=14;DP=10;SupportFraction=0.824001;TotalReads=19;set=variant	GT:DP:GQ	1/1	0/0:10:1
NW_004765189.1	130437	.	C	A	306	PASS	AC=2;AF=0.5;AN=4;AlleleCount=2;BaseCalledFraction=0.857143;BaseCalledReadsWithVariant=18;DP=10;SupportFraction=0.808912;TotalReads=19;set=variant	GT:DP:GQ	1/1	0/0:10:1
NW_004765189.1	130449	.	T	C	105.20	PASS	AC=2;AF=0.5;AN=4;AlleleCount=2;BaseCalledFraction=0.761905;BaseCalledReadsWithVariant=16;DP=10;SupportFraction=0.776418;TotalReads=19;set=variant	GT:DP:GQ	1/1	0/0:10:1
NW_004765189.1	130450	.	T	A	105.20	PASS	AC=1;AF=0.25;AN=4;AlleleCount=1;BaseCalledFraction=0.428571;BaseCalledReadsWithVariant=9;DP=10;SupportFraction=0.569491;TotalReads=19;set=variant	GT:DP:GQ	0/1	0/0:10:1
NW_004765189.1	130461	.	A	G	460.30	PASS	AC=1;AF=0.25;AN=4;AlleleCount=1;BaseCalledFraction=0.333333;BaseCalledReadsWithVariant=7;DP=10;SupportFraction=0.389375;TotalReads=19;set=variant	GT:DP:GQ	0/1	0/0:10:1
NW_004765189.1	130464	.	T	G	460.30	PASS	AC=1;AF=0.25;AN=4;AlleleCount=1;BaseCalledFraction=0.47619;BaseCalledReadsWithVariant=10;DP=10;SupportFraction=0.569646;TotalReads=19;set=variant	GT:DP:GQ	0/1	0/0:10:1
NW_004765189.1	130471	.	C	A	460.30	PASS	AC=1;AF=0.25;AN=4;AlleleCount=1;BaseCalledFraction=0.285714;BaseCalledReadsWithVariant=6;DP=10;SupportFraction=0.3871;TotalReads=19;set=variant	GT:DP:GQ	0/1	0/0:10:1
NW_004765189.1	130480	.	A	T	460.30	PASS	AC=1;AF=0.25;AN=4;AlleleCount=1;BaseCalledFraction=0.47619;BaseCalledReadsWithVariant=10;DP=10;SupportFraction=0.493221;TotalReads=19;set=variant	GT:DP:GQ	0/1	0/0:10:1
NW_004765189.1	130489	.	C	T	460.30	PASS	AC=2;AF=0.5;AN=4;AlleleCount=2;BaseCalledFraction=0.904762;BaseCalledReadsWithVariant=19;DP=10;SupportFraction=0.806486;TotalReads=19;set=variant	GT:DP:GQ	1/1	0/0:10:1
NW_004765189.1	130502	.	A	T	290.10	PASS	AC=1;AF=0.25;AN=4;AlleleCount=1;BaseCalledFraction=0.428571;BaseCalledReadsWithVariant=9;DP=10;SupportFraction=0.59758;TotalReads=19;set=variant	GT:DP:GQ	0/1	0/0:10:1
NW_004765189.1	130505	.	T	G	290.10	PASS	AC=1;AF=0.25;AN=4;AlleleCount=1;BaseCalledFraction=0.380952;BaseCalledReadsWithVariant=8;DP=10;SupportFraction=0.623971;TotalReads=19;set=variant	GT:DP:GQ	0/1	0/0:10:1
NW_004765189.1	130514	.	A	T	290.10	PASS	AC=2;AF=0.5;AN=4;AlleleCount=2;BaseCalledFraction=0.761905;BaseCalledReadsWithVariant=16;DP=10;SupportFraction=0.796721;TotalReads=19;set=variant	GT:DP:GQ	1/1	0/0:10:1
NW_004765189.1	130532	.	A	T	211.90	PASS	AC=2;AF=0.5;AN=4;AlleleCount=2;BaseCalledFraction=0.952381;BaseCalledReadsWithVariant=20;DP=10;SupportFraction=0.824285;TotalReads=18;set=variant	GT:DP:GQ	1/1	0/0:10:1
NW_004765189.1	130543	.	TGGTAACGTAGCCCGACGTCAA	T	282.50	PASS	AC=1;AF=0.25;AN=4;AlleleCount=1;BaseCalledFraction=0.333333;BaseCalledReadsWithVariant=7;DP=10;SupportFraction=0.555556;TotalReads=18;set=variant	GT:DP:GQ	0/1	0/0:10:1
NW_004765189.1	130576	.	G	A	619.20	PASS	AC=2;AF=0.5;AN=4;AlleleCount=2;BaseCalledFraction=0.6;BaseCalledReadsWithVariant=12;DP=10;SupportFraction=0.730902;TotalReads=18;set=variant	GT:DP:GQ	1/1	0/0:10:1
NW_004765189.1	130579	.	A	G	619.20	PASS	AC=2;AF=0.5;AN=4;AlleleCount=2;BaseCalledFraction=0.8;BaseCalledReadsWithVariant=16;DP=10;SupportFraction=0.745538;TotalReads=18;set=variant	GT:DP:GQ	1/1	0/0:10:1
NW_004765189.1	130586	.	G	A	619.20	PASS	AC=1;AF=0.25;AN=4;AlleleCount=1;BaseCalledFraction=0.5;BaseCalledReadsWithVariant=10;DP=10;SupportFraction=0.588987;TotalReads=18;set=variant	GT:DP:GQ	0/1	0/0:10:1
NW_004765189.1	130589	.	A	G	619.20	PASS	AC=1;AF=0.25;AN=4;AlleleCount=1;BaseCalledFraction=0.4;BaseCalledReadsWithVariant=8;DP=10;SupportFraction=0.328899;TotalReads=18;set=variant	GT:DP:GQ	0/1	0/0:10:1
NW_004765189.1	130599	.	G	A	619.20	PASS	AC=2;AF=0.5;AN=4;AlleleCount=2;BaseCalledFraction=0.85;BaseCalledReadsWithVariant=17;DP=10;SupportFraction=0.870612;TotalReads=18;set=variant	GT:DP:GQ	1/1	0/0:10:1
NW_004765189.1	130604	.	G	C	619.20	PASS	AC=2;AF=0.5;AN=4;AlleleCount=2;BaseCalledFraction=0.8;BaseCalledReadsWithVariant=16;DP=10;SupportFraction=0.795454;TotalReads=18;set=variant	GT:DP:GQ	1/1	0/0:10:1
NW_004765189.1	130605	.	G	T	619.20	PASS	AC=2;AF=0.5;AN=4;AlleleCount=2;BaseCalledFraction=0.85;BaseCalledReadsWithVariant=17;DP=10;SupportFraction=0.834042;TotalReads=18;set=variant	GT:DP:GQ	1/1	0/0:10:1
NW_004765189.1	130607	.	CG	CAAA	619.20	PASS	AC=1;AF=0.25;AN=4;AlleleCount=1;BaseCalledFraction=0.25;BaseCalledReadsWithVariant=5;DP=10;SupportFraction=0.460283;TotalReads=18;set=variant	GT:DP:GQ	0/1	0/0:10:1
NW_004765189.1	130611	.	G	A	619.20	PASS	AC=1;AF=0.25;AN=4;AlleleCount=1;BaseCalledFraction=0.35;BaseCalledReadsWithVariant=7;DP=10;SupportFraction=0.340559;TotalReads=18;set=variant	GT:DP:GQ	0/1	0/0:10:1
NW_004765189.1	130622	.	A	C	237.50	PASS	AC=2;AF=0.5;AN=4;AlleleCount=2;BaseCalledFraction=0.85;BaseCalledReadsWithVariant=17;DP=10;SupportFraction=0.839992;TotalReads=18;set=variant	GT:DP:GQ	1/1	0/0:10:1
NW_004765189.1	130625	.	T	C	237.50	PASS	AC=2;AF=0.5;AN=4;AlleleCount=2;BaseCalledFraction=0.85;BaseCalledReadsWithVariant=17;DP=10;SupportFraction=0.832529;TotalReads=18;set=variant	GT:DP:GQ	1/1	0/0:10:1
NW_004765189.1	130637	.	CCGC	CT	110.20	PASS	AC=2;AF=0.5;AN=4;AlleleCount=2;BaseCalledFraction=0.3;BaseCalledReadsWithVariant=6;DP=10;SupportFraction=0.805279;TotalReads=18;set=variant	GT:DP:GQ	1/1	0/0:10:1
NW_004765189.1	130656	.	AAATGACTCGTGAGCTAAACATATCGCTATATTCC	A	613.20	PASS	AC=1;AF=0.25;AN=4;AlleleCount=1;BaseCalledFraction=0.35;BaseCalledReadsWithVariant=7;DP=10;SupportFraction=0.555684;TotalReads=18;set=variant	GT:DP:GQ	0/1	0/0:10:1
NW_004765189.1	130705	.	G	T	437.10	PASS	AC=1;AF=0.25;AN=4;AlleleCount=1;BaseCalledFraction=0.380952;BaseCalledReadsWithVariant=8;DP=10;SupportFraction=0.384729;TotalReads=18;set=variant	GT:DP:GQ	0/1	0/0:10:1
NW_004765189.1	130709	.	A	G	437.10	PASS	AC=1;AF=0.25;AN=4;AlleleCount=1;BaseCalledFraction=0.285714;BaseCalledReadsWithVariant=6;DP=10;SupportFraction=0.377701;TotalReads=18;set=variant	GT:DP:GQ	0/1	0/0:10:1
NW_004765189.1	130714	.	GC	G	437.10	PASS	AC=1;AF=0.25;AN=4;AlleleCount=1;BaseCalledFraction=0.285714;BaseCalledReadsWithVariant=6;DP=10;SupportFraction=0.585808;TotalReads=18;set=variant	GT:DP:GQ	0/1	0/0:10:1
NW_004765189.1	130718	.	G	C	437.10	PASS	AC=2;AF=0.5;AN=4;AlleleCount=2;BaseCalledFraction=0.761905;BaseCalledReadsWithVariant=16;DP=10;SupportFraction=0.77594;TotalReads=18;set=variant	GT:DP:GQ	1/1	0/0:10:1
NW_004765189.1	130723	.	T	C	437.10	PASS	AC=1;AF=0.25;AN=4;AlleleCount=1;BaseCalledFraction=0.428571;BaseCalledReadsWithVariant=9;DP=10;SupportFraction=0.506812;TotalReads=18;set=variant	GT:DP:GQ	0/1	0/0:10:1
NW_004765189.1	130724	.	A	C	437.10	PASS	AC=1;AF=0.25;AN=4;AlleleCount=1;BaseCalledFraction=0.380952;BaseCalledReadsWithVariant=8;DP=10;SupportFraction=0.440319;TotalReads=18;set=variant	GT:DP:GQ	0/1	0/0:10:1
NW_004765189.1	130735	.	A	T	288.80	PASS	AC=1;AF=0.25;AN=4;AlleleCount=1;BaseCalledFraction=0.47619;BaseCalledReadsWithVariant=10;DP=10;SupportFraction=0.595287;TotalReads=19;set=variant	GT:DP:GQ	0/1	0/0:10:1
NW_004765189.1	130748	.	G	A	288.80	PASS	AC=1;AF=0.25;AN=4;AlleleCount=1;BaseCalledFraction=0.285714;BaseCalledReadsWithVariant=6;DP=10;SupportFraction=0.347938;TotalReads=19;set=variant	GT:DP:GQ	0/1	0/0:10:1
NW_004765189.1	130751	.	G	A	288.80	PASS	AC=2;AF=0.5;AN=4;AlleleCount=2;BaseCalledFraction=0.809524;BaseCalledReadsWithVariant=17;DP=10;SupportFraction=0.855673;TotalReads=19;set=variant	GT:DP:GQ	1/1	0/0:10:1
NW_004765189.1	130766	.	A	T	598.30	PASS	AC=1;AF=0.25;AN=4;AlleleCount=1;BaseCalledFraction=0.52381;BaseCalledReadsWithVariant=11;DP=10;SupportFraction=0.567445;TotalReads=19;set=variant	GT:DP:GQ	0/1	0/0:10:1
NW_004765189.1	130768	.	A	G	598.30	PASS	AC=2;AF=0.5;AN=4;AlleleCount=2;BaseCalledFraction=0.619048;BaseCalledReadsWithVariant=13;DP=10;SupportFraction=0.775596;TotalReads=19;set=variant	GT:DP:GQ	1/1	0/0:10:1
NW_004765189.1	130769	.	G	T	598.30	PASS	AC=1;AF=0.25;AN=4;AlleleCount=1;BaseCalledFraction=0.238095;BaseCalledReadsWithVariant=5;DP=10;SupportFraction=0.358291;TotalReads=19;set=variant	GT:DP:GQ	0/1	0/0:10:1
NW_004765189.1	130770	.	A	G	598.30	PASS	AC=1;AF=0.25;AN=4;AlleleCount=1;BaseCalledFraction=0.47619;BaseCalledReadsWithVariant=10;DP=10;SupportFraction=0.558505;TotalReads=19;set=variant	GT:DP:GQ	0/1	0/0:10:1
NW_004765189.1	130779	.	A	T	598.30	PASS	AC=1;AF=0.25;AN=4;AlleleCount=1;BaseCalledFraction=0.380952;BaseCalledReadsWithVariant=8;DP=10;SupportFraction=0.436229;TotalReads=19;set=variant	GT:DP:GQ	0/1	0/0:10:1
NW_004765189.1	130792	.	C	G	598.30	PASS	AC=1;AF=0.25;AN=4;AlleleCount=1;BaseCalledFraction=0.52381;BaseCalledReadsWithVariant=11;DP=10;SupportFraction=0.638184;TotalReads=19;set=variant	GT:DP:GQ	0/1	0/0:10:1
NW_004765189.1	130797	.	G	A	598.30	PASS	AC=1;AF=0.25;AN=4;AlleleCount=1;BaseCalledFraction=0.428571;BaseCalledReadsWithVariant=9;DP=10;SupportFraction=0.5301;TotalReads=19;set=variant	GT:DP:GQ	0/1	0/0:10:1
NW_004765189.1	130811	.	A	G	888.40	PASS	AC=1;AF=0.25;AN=4;AlleleCount=1;BaseCalledFraction=0.571429;BaseCalledReadsWithVariant=12;DP=10;SupportFraction=0.596403;TotalReads=19;set=variant	GT:DP:GQ	0/1	0/0:10:1
NW_004765189.1	130812	.	A	G	888.40	PASS	AC=1;AF=0.25;AN=4;AlleleCount=1;BaseCalledFraction=0.52381;BaseCalledReadsWithVariant=11;DP=10;SupportFraction=0.652905;TotalReads=19;set=variant	GT:DP:GQ	0/1	0/0:10:1
NW_004765189.1	130813	.	A	C	888.40	PASS	AC=1;AF=0.25;AN=4;AlleleCount=1;BaseCalledFraction=0.571429;BaseCalledReadsWithVariant=12;DP=10;SupportFraction=0.628394;TotalReads=19;set=variant	GT:DP:GQ	0/1	0/0:10:1
NW_004765189.1	130814	.	C	G	888.40	PASS	AC=1;AF=0.25;AN=4;AlleleCount=1;BaseCalledFraction=0.428571;BaseCalledReadsWithVariant=9;DP=10;SupportFraction=0.387282;TotalReads=19;set=variant	GT:DP:GQ	0/1	0/0:10:1
NW_004765189.1	130818	.	T	A	888.40	PASS	AC=2;AF=0.5;AN=4;AlleleCount=2;BaseCalledFraction=0.857143;BaseCalledReadsWithVariant=18;DP=10;SupportFraction=0.928112;TotalReads=19;set=variant	GT:DP:GQ	1/1	0/0:10:1
NW_004765189.1	130824	.	A	G	888.40	PASS	AC=1;AF=0.25;AN=4;AlleleCount=1;BaseCalledFraction=0.52381;BaseCalledReadsWithVariant=11;DP=10;SupportFraction=0.58408;TotalReads=19;set=variant	GT:DP:GQ	0/1	0/0:10:1
NW_004765189.1	130826	.	ACTGCCGAATTTTGT	A	888.40	PASS	AC=1;AF=0.25;AN=4;AlleleCount=1;BaseCalledFraction=0.285714;BaseCalledReadsWithVariant=6;DP=10;SupportFraction=0.526204;TotalReads=19;set=variant	GT:DP:GQ	0/1	0/0:10:1
NW_004765189.1	130873	.	C	A	75.30	PASS	AC=1;AF=0.25;AN=4;AlleleCount=1;BaseCalledFraction=0.333333;BaseCalledReadsWithVariant=7;DP=10;SupportFraction=0.301168;TotalReads=19;set=variant	GT:DP:GQ	0/1	0/0:10:1
NW_004765189.1	130886	.	A	AC	316	PASS	AC=1;AF=0.25;AN=4;AlleleCount=1;BaseCalledFraction=0.380952;BaseCalledReadsWithVariant=8;DP=10;SupportFraction=0.362668;TotalReads=19;set=variant	GT:DP:GQ	0/1	0/0:10:1
NW_004765189.1	130895	.	C	CGTGTTTAATTG	316	PASS	AC=1;AF=0.25;AN=4;AlleleCount=1;BaseCalledFraction=0.333333;BaseCalledReadsWithVariant=7;DP=10;SupportFraction=0.346702;TotalReads=19;set=variant	GT:DP:GQ	0/1	0/0:10:1
NW_004765189.1	130896	.	C	CT	316	PASS	AC=1;AF=0.25;AN=4;AlleleCount=1;BaseCalledFraction=0.380952;BaseCalledReadsWithVariant=8;DP=10;SupportFraction=0.484796;TotalReads=19;set=variant	GT:DP:GQ	0/1	0/0:10:1
NW_004765189.1	130904	.	T	A	316	PASS	AC=1;AF=0.25;AN=4;AlleleCount=1;BaseCalledFraction=0.380952;BaseCalledReadsWithVariant=8;DP=10;SupportFraction=0.483805;TotalReads=19;set=variant	GT:DP:GQ	0/1	0/0:10:1
NW_004765189.1	130909	.	T	C	316	PASS	AC=1;AF=0.25;AN=4;AlleleCount=1;BaseCalledFraction=0.333333;BaseCalledReadsWithVariant=7;DP=10;SupportFraction=0.427207;TotalReads=19;set=variant	GT:DP:GQ	0/1	0/0:10:1
NW_004765189.1	130910	.	GA	G	316	PASS	AC=1;AF=0.25;AN=4;AlleleCount=1;BaseCalledFraction=0.333333;BaseCalledReadsWithVariant=7;DP=10;SupportFraction=0.552205;TotalReads=19;set=variant	GT:DP:GQ	0/1	0/0:10:1
NW_004765189.1	130941	.	C	G	243.50	PASS	AC=1;AF=0.25;AN=4;AlleleCount=1;BaseCalledFraction=0.380952;BaseCalledReadsWithVariant=8;DP=10;SupportFraction=0.367894;TotalReads=19;set=variant	GT:DP:GQ	0/1	0/0:10:1
NW_004765189.1	130946	.	A	G	243.50	PASS	AC=1;AF=0.25;AN=4;AlleleCount=1;BaseCalledFraction=0.428571;BaseCalledReadsWithVariant=9;DP=10;SupportFraction=0.32578;TotalReads=19;set=variant	GT:DP:GQ	0/1	0/0:10:1
NW_004765189.1	130949	.	C	T	243.50	PASS	AC=1;AF=0.25;AN=4;AlleleCount=1;BaseCalledFraction=0.47619;BaseCalledReadsWithVariant=10;DP=10;SupportFraction=0.339043;TotalReads=19;set=variant	GT:DP:GQ	0/1	0/0:10:1
NW_004765189.1	130988	.	C	T	243.50	PASS	AC=1;AF=0.25;AN=4;AlleleCount=1;BaseCalledFraction=0.333333;BaseCalledReadsWithVariant=7;DP=10;SupportFraction=0.248031;TotalReads=19;set=variant	GT:DP:GQ	0/1	0/0:10:1
NW_004765189.1	130999	.	A	G	96.80	PASS	AC=1;AF=0.25;AN=4;AlleleCount=1;BaseCalledFraction=0.333333;BaseCalledReadsWithVariant=7;DP=10;SupportFraction=0.332748;TotalReads=18;set=variant	GT:DP:GQ	0/1	0/0:10:1
NW_004765189.1	131000	.	T	C	96.80	PASS	AC=1;AF=0.25;AN=4;AlleleCount=1;BaseCalledFraction=0.238095;BaseCalledReadsWithVariant=5;DP=10;SupportFraction=0.336388;TotalReads=18;set=variant	GT:DP:GQ	0/1	0/0:10:1
NW_004765189.1	131003	.	G	T	96.80	PASS	AC=1;AF=0.25;AN=4;AlleleCount=1;BaseCalledFraction=0.333333;BaseCalledReadsWithVariant=7;DP=10;SupportFraction=0.407636;TotalReads=18;set=variant	GT:DP:GQ	0/1	0/0:10:1
NW_004765189.1	131042	.	TA	T	149.50	PASS	AC=1;AF=0.25;AN=4;AlleleCount=1;BaseCalledFraction=0.4;BaseCalledReadsWithVariant=8;DP=10;SupportFraction=0.134195;TotalReads=17;set=variant	GT:DP:GQ	0/1	0/0:10:1
NW_004765189.1	131044	.	TC	T	149.50	PASS	AC=1;AF=0.25;AN=4;AlleleCount=1;BaseCalledFraction=0.3;BaseCalledReadsWithVariant=6;DP=10;SupportFraction=0.0774508;TotalReads=17;set=variant	GT:DP:GQ	0/1	0/0:10:1
NW_004765189.1	131051	.	A	G	149.50	PASS	AC=1;AF=0.25;AN=4;AlleleCount=1;BaseCalledFraction=0.4;BaseCalledReadsWithVariant=8;DP=10;SupportFraction=0.290758;TotalReads=17;set=variant	GT:DP:GQ	0/1	0/0:10:1
NW_004765189.1	131060	.	G	A	149.50	PASS	AC=1;AF=0.25;AN=4;AlleleCount=1;BaseCalledFraction=0.25;BaseCalledReadsWithVariant=5;DP=10;SupportFraction=0.138999;TotalReads=17;set=variant	GT:DP:GQ	0/1	0/0:10:1
NW_004765189.1	152146	.	T	C	34.10	PASS	AC=1;AF=0.25;AN=4;AlleleCount=1;BaseCalledFraction=0.571429;BaseCalledReadsWithVariant=12;DP=10;SupportFraction=0.518002;TotalReads=18;set=variant2	GT:DP:GQ	0/0:10:1	0/1
NW_004765191.1	190216	.	G	A	33.60	PASS	AC=1;AF=0.25;AN=4;AlleleCount=1;BaseCalledFraction=0.25;BaseCalledReadsWithVariant=5;DP=10;SupportFraction=0.567971;TotalReads=16;set=variant2	GT:DP:GQ	0/0:10:1	0/1
NW_004765192.1	38078	.	CA	C	72.40	PASS	AC=4;AF=1.0;AN=4;AlleleCount=2;DP=0;set=Intersection	GT	1/1	1/1
NW_004765192.1	38126	.	C	A	239.60	PASS	AC=2;AF=0.5;AN=4;AlleleCount=1;DP=0;set=Intersection	GT	0/1	0/1
NW_004765192.1	38159	.	T	G	365.20	PASS	AC=2;AF=0.5;AN=4;AlleleCount=1;DP=0;set=Intersection	GT	0/1	0/1
NW_004765192.1	38172	.	ATT	A	178.30	PASS	AC=2;AF=0.5;AN=4;AlleleCount=2;BaseCalledFraction=0.201183;BaseCalledReadsWithVariant=34;DP=10;SupportFraction=0.519198;TotalReads=162;set=variant	GT:DP:GQ	1/1	0/0:10:1
NW_004765192.1	38244	.	GT	G	120.50	PASS	AC=4;AF=1.0;AN=4;AlleleCount=2;DP=0;set=Intersection	GT	1/1	1/1
NW_004765192.1	38261	.	ATT	A	185.90	PASS	AC=3;AF=0.75;AN=4;DP=0;set=Intersection	GT	0/1	1/1
NW_004765192.1	38286	.	AT	A	79.30	PASS	AC=1;AF=0.25;AN=4;AlleleCount=1;BaseCalledFraction=0.216374;BaseCalledReadsWithVariant=37;DP=10;SupportFraction=0.621903;TotalReads=162;set=variant	GT:DP:GQ	0/1	0/0:10:1
NW_004765192.1	38342	.	CT	C	63.10	PASS	AC=2;AF=0.5;AN=4;AlleleCount=1;DP=0;set=Intersection	GT	0/1	0/1
NW_004765192.1	38420	.	TG	T	296.30	PASS	AC=2;AF=0.5;AN=4;AlleleCount=1;DP=0;set=Intersection	GT	0/1	0/1
NW_004765192.1	122854	.	G	C	45.30	PASS	AC=1;AF=0.25;AN=4;AlleleCount=1;BaseCalledFraction=0.809524;BaseCalledReadsWithVariant=17;DP=10;SupportFraction=0.592247;TotalReads=21;set=variant	GT:DP:GQ	0/1	0/0:10:1
NW_004765192.1	122862	.	A	G	45.30	PASS	AC=1;AF=0.25;AN=4;AlleleCount=1;BaseCalledFraction=0.809524;BaseCalledReadsWithVariant=17;DP=10;SupportFraction=0.510325;TotalReads=21;set=variant	GT:DP:GQ	0/1	0/0:10:1
NW_004765192.1	122887	.	G	A	41.70	PASS	AC=2;AF=0.5;AN=4;AlleleCount=2;BaseCalledFraction=0.571429;BaseCalledReadsWithVariant=12;DP=10;SupportFraction=0.608555;TotalReads=21;set=variant	GT:DP:GQ	1/1	0/0:10:1
NW_004765192.1	122895	.	C	T	41.70	PASS	AC=1;AF=0.25;AN=4;AlleleCount=1;BaseCalledFraction=0.47619;BaseCalledReadsWithVariant=10;DP=10;SupportFraction=0.508535;TotalReads=21;set=variant	GT:DP:GQ	0/1	0/0:10:1
NW_004765192.1	123073	.	T	G	35.50	PASS	AC=1;AF=0.25;AN=4;AlleleCount=1;BaseCalledFraction=0.761905;BaseCalledReadsWithVariant=16;DP=10;SupportFraction=0.552308;TotalReads=21;set=variant	GT:DP:GQ	0/1	0/0:10:1
NW_004765192.1	123139	.	A	C	45.50	PASS	AC=2;AF=0.5;AN=4;AlleleCount=2;BaseCalledFraction=0.380952;BaseCalledReadsWithVariant=8;DP=10;SupportFraction=0.627423;TotalReads=21;set=variant	GT:DP:GQ	1/1	0/0:10:1
NW_004765192.1	123152	.	T	C	27.80	PASS	AC=1;AF=0.25;AN=4;AlleleCount=1;BaseCalledFraction=0.809524;BaseCalledReadsWithVariant=17;DP=10;SupportFraction=0.539911;TotalReads=21;set=variant	GT:DP:GQ	0/1	0/0:10:1
NW_004765192.1	123170	.	C	T	22.80	PASS	AC=1;AF=0.25;AN=4;AlleleCount=1;BaseCalledFraction=0.47619;BaseCalledReadsWithVariant=10;DP=10;SupportFraction=0.519382;TotalReads=21;set=variant	GT:DP:GQ	0/1	0/0:10:1
NW_004765192.1	123177	.	T	G	22.80	PASS	AC=1;AF=0.25;AN=4;AlleleCount=1;BaseCalledFraction=0.666667;BaseCalledReadsWithVariant=14;DP=10;SupportFraction=0.467143;TotalReads=21;set=variant	GT:DP:GQ	0/1	0/0:10:1
NW_004765192.1	123183	.	G	A	22.80	PASS	AC=1;AF=0.25;AN=4;AlleleCount=1;BaseCalledFraction=0.285714;BaseCalledReadsWithVariant=6;DP=10;SupportFraction=0.550956;TotalReads=21;set=variant	GT:DP:GQ	0/1	0/0:10:1
NW_004765192.1	123194	.	T	A	96.70	PASS	AC=2;AF=0.5;AN=4;AlleleCount=2;BaseCalledFraction=0.238095;BaseCalledReadsWithVariant=5;DP=10;SupportFraction=0.553222;TotalReads=21;set=variant	GT:DP:GQ	1/1	0/0:10:1
NW_004765192.1	123198	.	T	G	96.70	PASS	AC=1;AF=0.25;AN=4;AlleleCount=1;BaseCalledFraction=0.857143;BaseCalledReadsWithVariant=18;DP=10;SupportFraction=0.443804;TotalReads=21;set=variant	GT:DP:GQ	0/1	0/0:10:1
NW_004765192.1	123205	.	A	T	96.70	PASS	AC=1;AF=0.25;AN=4;AlleleCount=1;BaseCalledFraction=0.904762;BaseCalledReadsWithVariant=19;DP=10;SupportFraction=0.556274;TotalReads=21;set=variant	GT:DP:GQ	0/1	0/0:10:1
NW_004765192.1	123214	.	A	G	96.70	PASS	AC=1;AF=0.25;AN=4;AlleleCount=1;BaseCalledFraction=0.761905;BaseCalledReadsWithVariant=16;DP=10;SupportFraction=0.438638;TotalReads=21;set=variant	GT:DP:GQ	0/1	0/0:10:1
NW_004765192.1	123218	.	C	G	96.70	PASS	AC=1;AF=0.25;AN=4;AlleleCount=1;BaseCalledFraction=0.238095;BaseCalledReadsWithVariant=5;DP=10;SupportFraction=0.374439;TotalReads=21;set=variant	GT:DP:GQ	0/1	0/0:10:1
NW_004765192.1	123223	.	T	A	96.70	PASS	AC=1;AF=0.25;AN=4;AlleleCount=1;BaseCalledFraction=0.809524;BaseCalledReadsWithVariant=17;DP=10;SupportFraction=0.545928;TotalReads=21;set=variant	GT:DP:GQ	0/1	0/0:10:1
NW_004765192.1	123226	.	T	C	96.70	PASS	AC=1;AF=0.25;AN=4;AlleleCount=1;BaseCalledFraction=0.238095;BaseCalledReadsWithVariant=5;DP=10;SupportFraction=0.541783;TotalReads=21;set=variant	GT:DP:GQ	0/1	0/0:10:1
NW_004765192.1	123309	.	A	G	24	PASS	AC=1;AF=0.25;AN=4;AlleleCount=1;BaseCalledFraction=0.6;BaseCalledReadsWithVariant=12;DP=10;SupportFraction=0.486553;TotalReads=20;set=variant	GT:DP:GQ	0/1	0/0:10:1
NW_004765192.1	123311	.	A	C	24	PASS	AC=1;AF=0.25;AN=4;AlleleCount=1;BaseCalledFraction=0.75;BaseCalledReadsWithVariant=15;DP=10;SupportFraction=0.483301;TotalReads=20;set=variant	GT:DP:GQ	0/1	0/0:10:1
NW_004765192.1	123334	.	A	G	35	PASS	AC=1;AF=0.25;AN=4;AlleleCount=1;BaseCalledFraction=0.8;BaseCalledReadsWithVariant=16;DP=10;SupportFraction=0.534588;TotalReads=20;set=variant	GT:DP:GQ	0/1	0/0:10:1
NW_004765192.1	123358	.	T	A	23.60	PASS	AC=1;AF=0.25;AN=4;AlleleCount=1;BaseCalledFraction=0.85;BaseCalledReadsWithVariant=17;DP=10;SupportFraction=0.520644;TotalReads=20;set=variant	GT:DP:GQ	0/1	0/0:10:1
NW_004765192.1	228950	.	A	T	64.10	PASS	AC=2;AF=0.5;AN=4;AlleleCount=1;DP=0;set=Intersection	GT	0/1	0/1
NW_004765192.1	228988	.	C	T	154.10	PASS	AC=4;AF=1.0;AN=4;AlleleCount=2;DP=0;set=Intersection	GT	1/1	1/1
NW_004765192.1	229009	.	C	G	185.10	PASS	AC=3;AF=0.75;AN=4;DP=0;set=Intersection	GT	0/1	1/1
NW_004765192.1	229041	.	CAATGAACTGAATTTGG	C	1117.30	PASS	AC=4;AF=1.0;AN=4;AlleleCount=2;DP=0;TotalReads=71;set=Intersection	GT	1/1	1/1
NW_004765192.1	229087	.	A	G	282	PASS	AC=1;AF=0.25;AN=4;AlleleCount=1;BaseCalledFraction=0.231707;BaseCalledReadsWithVariant=19;DP=10;SupportFraction=0.354584;TotalReads=74;set=variant2	GT:DP:GQ	0/0:10:1	0/1
NW_004765192.1	229091	.	T	C	185.50	PASS	AC=4;AF=1.0;AN=4;AlleleCount=2;DP=0;TotalReads=74;set=Intersection	GT	1/1	1/1
NW_004765192.1	229127	.	T	C	670	PASS	AC=3;AF=0.75;AN=4;DP=0;set=Intersection	GT	0/1	1/1
NW_004765192.1	229135	.	A	G	670	PASS	AC=2;AF=0.5;AN=4;AlleleCount=1;DP=0;set=Intersection	GT	0/1	0/1
NW_004765192.1	229139	.	C	T	670	PASS	AC=3;AF=0.75;AN=4;DP=0;set=Intersection	GT	0/1	1/1
NW_004765192.1	229160	.	C	G	298.80	PASS	AC=3;AF=0.75;AN=4;DP=0;set=Intersection	GT	0/1	1/1
NW_004765192.1	229228	.	C	T	175.90	PASS	AC=2;AF=0.5;AN=4;AlleleCount=1;DP=0;set=Intersection	GT	0/1	0/1
NW_004765192.1	229293	.	T	G	275	PASS	AC=4;AF=1.0;AN=4;AlleleCount=2;DP=0;set=Intersection	GT	1/1	1/1
NW_004765192.1	229313	.	T	C	753.40	PASS	AC=2;AF=0.5;AN=4;AlleleCount=1;DP=0;set=Intersection	GT	0/1	0/1
NW_004765192.1	229322	.	A	C	753.40	PASS	AC=4;AF=1.0;AN=4;AlleleCount=2;DP=0;set=Intersection	GT	1/1	1/1
NW_004765192.1	229323	.	A	C	753.40	PASS	AC=3;AF=0.75;AN=4;DP=0;set=Intersection	GT	0/1	1/1
NW_004765192.1	229333	.	A	G	753.40	PASS	AC=4;AF=1.0;AN=4;AlleleCount=2;DP=0;set=Intersection	GT	1/1	1/1
NW_004765192.1	229374	.	C	T	409.50	PASS	AC=4;AF=1.0;AN=4;AlleleCount=2;DP=0;TotalReads=93;set=Intersection	GT	1/1	1/1
NW_004765192.1	229375	.	G	T	409.50	PASS	AC=3;AF=0.75;AN=4;BaseCalledReadsWithVariant=75;DP=0;TotalReads=93;set=Intersection	GT	0/1	1/1
NW_004765192.1	229385	.	A	T	1006.40	PASS	AC=1;AF=0.25;AN=4;AlleleCount=1;BaseCalledFraction=0.215686;BaseCalledReadsWithVariant=22;DP=10;SupportFraction=0.362399;TotalReads=93;set=variant2	GT:DP:GQ	0/0:10:1	0/1
NW_004765192.1	229392	.	G	A	368	PASS	AC=4;AF=1.0;AN=4;AlleleCount=2;DP=0;TotalReads=93;set=Intersection	GT	1/1	1/1
NW_004765192.1	229464	.	C	A	57.30	PASS	AC=1;AF=0.25;AN=4;AlleleCount=1;BaseCalledFraction=0.210526;BaseCalledReadsWithVariant=24;DP=10;SupportFraction=0.333363;TotalReads=110;set=variant2	GT:DP:GQ	0/0:10:1	0/1
NW_004765192.1	229497	.	G	A	46.60	PASS	AC=2;AF=0.5;AN=4;AlleleCount=1;DP=0;set=Intersection	GT	0/1	0/1
NW_004765192.1	229502	.	G	A	359.90	PASS	AC=1;AF=0.25;AN=4;AlleleCount=1;BaseCalledFraction=0.213675;BaseCalledReadsWithVariant=25;DP=10;SupportFraction=0.370976;TotalReads=109;set=variant2	GT:DP:GQ	0/0:10:1	0/1
NW_004765192.1	229508	.	A	T	359.90	PASS	AC=1;AF=0.25;AN=4;AlleleCount=1;BaseCalledFraction=0.224138;BaseCalledReadsWithVariant=26;DP=10;SupportFraction=0.41755;TotalReads=109;set=variant2	GT:DP:GQ	0/0:10:1	0/1
NW_004765192.1	229511	.	C	A	237.60	PASS	AC=3;AF=0.75;AN=4;DP=0;set=Intersection	GT	1/1	0/1
NW_004765192.1	229523	.	C	A	325.30	PASS	AC=2;AF=0.5;AN=4;AlleleCount=1;DP=0;set=Intersection	GT	0/1	0/1
NW_004765192.1	229527	.	T	A	325.30	PASS	AC=1;AF=0.25;AN=4;AlleleCount=1;BaseCalledFraction=0.209524;BaseCalledReadsWithVariant=22;DP=10;SupportFraction=0.371333;TotalReads=100;set=variant	GT:DP:GQ	0/1	0/0:10:1
NW_004765192.1	229529	.	A	T	325.30	PASS	AC=4;AF=1.0;AN=4;AlleleCount=2;DP=0;set=Intersection	GT	1/1	1/1
NW_004765192.1	229569	.	C	T	122.80	PASS	AC=2;AF=0.5;AN=4;AlleleCount=1;DP=0;set=Intersection	GT	0/1	0/1
NW_004765192.1	229583	.	C	G	102.40	PASS	AC=2;AF=0.5;AN=4;AlleleCount=1;DP=0;set=Intersection	GT	0/1	0/1
NW_004765192.1	229584	.	G	A	186.90	PASS	AC=1;AF=0.25;AN=4;AlleleCount=1;BaseCalledFraction=0.243697;BaseCalledReadsWithVariant=29;DP=10;SupportFraction=0.343894;TotalReads=110;set=variant2	GT:DP:GQ	0/0:10:1	0/1
NW_004765192.1	229594	.	C	T	96.90	PASS	AC=1;AF=0.25;AN=4;AlleleCount=1;BaseCalledFraction=0.244681;BaseCalledReadsWithVariant=23;DP=10;SupportFraction=0.488543;TotalReads=87;set=variant	GT:DP:GQ	0/1	0/0:10:1
NW_004765192.1	229595	.	A	G	96.90	PASS	AC=2;AF=0.5;AN=4;AlleleCount=1;BaseCalledReadsWithVariant=27;DP=0;set=Intersection	GT	0/1	0/1
NW_004765192.1	229628	.	T	G	605	PASS	AC=4;AF=1.0;AN=4;AlleleCount=2;DP=0;set=Intersection	GT	1/1	1/1
NW_004765192.1	229636	.	T	C	605	PASS	AC=2;AF=0.5;AN=4;AlleleCount=1;DP=0;set=Intersection	GT	0/1	0/1
NW_004765192.1	229708	.	T	G	310.60	PASS	AC=2;AF=0.5;AN=4;AlleleCount=1;DP=0;set=Intersection	GT	0/1	0/1
NW_004765192.1	229724	.	T	A	309	PASS	AC=1;AF=0.25;AN=4;AlleleCount=1;BaseCalledFraction=0.212766;BaseCalledReadsWithVariant=20;DP=10;SupportFraction=0.44563;TotalReads=86;set=variant	GT:DP:GQ	0/1	0/0:10:1
NW_004765192.1	229791	.	A	C	192.60	PASS	AC=2;AF=0.5;AN=4;AlleleCount=1;DP=0;set=Intersection	GT	0/1	0/1
NW_004765192.1	229862	.	T	C	1213.10	PASS	AC=4;AF=1.0;AN=4;AlleleCount=2;DP=0;set=Intersection	GT	1/1	1/1
NW_004765192.1	229869	.	G	A	1213.10	PASS	AC=2;AF=0.5;AN=4;AlleleCount=1;DP=0;set=Intersection	GT	0/1	0/1
NW_004765192.1	229878	.	T	C	1213.10	PASS	AC=4;AF=1.0;AN=4;AlleleCount=2;DP=0;set=Intersection	GT	1/1	1/1
NW_004765192.1	229883	.	G	A	1213.10	PASS	AC=4;AF=1.0;AN=4;AlleleCount=2;DP=0;set=Intersection	GT	1/1	1/1
NW_004765192.1	229884	.	T	C	1213.10	PASS	AC=2;AF=0.5;AN=4;AlleleCount=1;DP=0;set=Intersection	GT	0/1	0/1
NW_004765192.1	229894	.	A	G	1213.10	PASS	AC=4;AF=1.0;AN=4;AlleleCount=2;DP=0;set=Intersection	GT	1/1	1/1
NW_004765192.1	229901	.	A	T	1213.10	PASS	AC=2;AF=0.5;AN=4;AlleleCount=1;DP=0;set=Intersection	GT	0/1	0/1
NW_004765192.1	229938	.	T	C	74.40	PASS	AC=2;AF=0.5;AN=4;AlleleCount=1;DP=0;set=Intersection	GT	0/1	0/1
NW_004765192.1	229953	.	T	C	59.10	PASS	AC=2;AF=0.5;AN=4;AlleleCount=1;DP=0;set=Intersection	GT	0/1	0/1
NW_004765192.1	229977	.	G	A	227.80	PASS	AC=4;AF=1.0;AN=4;AlleleCount=2;DP=0;set=Intersection	GT	1/1	1/1
NW_004765192.1	229992	.	G	C	273.30	PASS	AC=4;AF=1.0;AN=4;AlleleCount=2;DP=0;set=Intersection	GT	1/1	1/1
NW_004765192.1	230005	.	A	C	179.90	PASS	AC=2;AF=0.5;AN=4;AlleleCount=1;DP=0;set=Intersection	GT	0/1	0/1
NW_004765192.1	230065	.	G	A	251.30	PASS	AC=2;AF=0.5;AN=4;AlleleCount=1;DP=0;set=Intersection	GT	0/1	0/1
NW_004765192.1	230067	.	C	T	251.30	PASS	AC=4;AF=1.0;AN=4;AlleleCount=2;DP=0;set=Intersection	GT	1/1	1/1
NW_004765192.1	230081	.	ATTT	A	113.70	PASS	AC=2;AF=0.5;AN=4;AlleleCount=2;BaseCalledFraction=0.204545;BaseCalledReadsWithVariant=9;DP=10;SupportFraction=0.887924;TotalReads=39;set=variant	GT:DP:GQ	1/1	0/0:10:1
NW_004765192.1	230092	.	T	A	44.40	PASS	AC=2;AF=0.5;AN=4;AlleleCount=1;BaseCalledReadsWithVariant=19;DP=0;set=Intersection	GT	0/1	0/1
NW_004765192.1	230108	.	A	C	144	PASS	AC=4;AF=1.0;AN=4;AlleleCount=2;DP=0;set=Intersection	GT	1/1	1/1
NW_004765193.1	10908	.	T	A	120.40	PASS	AC=1;AF=0.25;AN=4;AlleleCount=1;BaseCalledFraction=0.333333;BaseCalledReadsWithVariant=7;DP=10;SupportFraction=0.565378;TotalReads=19;set=variant2	GT:DP:GQ	0/0:10:1	0/1
NW_004765193.1	10909	.	G	A	120.40	PASS	AC=1;AF=0.25;AN=4;AlleleCount=1;BaseCalledFraction=0.666667;BaseCalledReadsWithVariant=14;DP=10;SupportFraction=0.32741;TotalReads=19;set=variant2	GT:DP:GQ	0/0:10:1	0/1
NW_004765193.1	10923	.	T	TTGACGA	715.90	PASS	AC=1;AF=0.25;AN=4;AlleleCount=1;BaseCalledFraction=0.333333;BaseCalledReadsWithVariant=7;DP=10;SupportFraction=0.473159;TotalReads=20;set=variant2	GT:DP:GQ	0/0:10:1	0/1
NW_004765193.1	10928	.	T	TTTCTGGAGAAA	715.90	PASS	AC=1;AF=0.25;AN=4;AlleleCount=1;BaseCalledFraction=0.380952;BaseCalledReadsWithVariant=8;DP=10;SupportFraction=0.501337;TotalReads=20;set=variant2	GT:DP:GQ	0/0:10:1	0/1
NW_004765193.1	10930	.	A	AGTC	715.90	PASS	AC=1;AF=0.25;AN=4;AlleleCount=1;BaseCalledFraction=0.809524;BaseCalledReadsWithVariant=17;DP=10;SupportFraction=0.727016;TotalReads=20;set=variant2	GT:DP:GQ	0/0:10:1	0/1
NW_004765193.1	10959	.	A	G	129.40	PASS	AC=2;AF=0.5;AN=4;AlleleCount=2;BaseCalledFraction=0.904762;BaseCalledReadsWithVariant=19;DP=10;SupportFraction=0.812343;TotalReads=20;set=variant2	GT:DP:GQ	0/0:10:1	1/1
NW_004765193.1	10975	.	CGGAAGACCTTTTAACTGCT	C	238	PASS	AC=1;AF=0.25;AN=4;AlleleCount=1;BaseCalledFraction=0.238095;BaseCalledReadsWithVariant=5;DP=10;SupportFraction=0.699956;TotalReads=20;set=variant2	GT:DP:GQ	0/0:10:1	0/1
NW_004765193.1	10996	.	AT	A	202.30	PASS	AC=1;AF=0.25;AN=4;AlleleCount=1;BaseCalledFraction=0.3;BaseCalledReadsWithVariant=6;DP=10;SupportFraction=0.586429;TotalReads=20;set=variant2	GT:DP:GQ	0/0:10:1	0/1
NW_004765193.1	11003	.	T	A	202.30	PASS	AC=2;AF=0.5;AN=4;AlleleCount=2;BaseCalledFraction=0.85;BaseCalledReadsWithVariant=17;DP=10;SupportFraction=0.854909;TotalReads=20;set=variant2	GT:DP:GQ	0/0:10:1	1/1
NW_004765193.1	11008	.	C	T	202.30	PASS	AC=1;AF=0.25;AN=4;AlleleCount=1;BaseCalledFraction=0.5;BaseCalledReadsWithVariant=10;DP=10;SupportFraction=0.387017;TotalReads=20;set=variant2	GT:DP:GQ	0/0:10:1	0/1
NW_004765193.1	11025	.	A	T	81.40	PASS	AC=1;AF=0.25;AN=4;AlleleCount=1;BaseCalledFraction=0.55;BaseCalledReadsWithVariant=11;DP=10;SupportFraction=0.520071;TotalReads=20;set=variant2	GT:DP:GQ	0/0:10:1	0/1
NW_004765193.1	11026	.	G	C	81.40	PASS	AC=1;AF=0.25;AN=4;AlleleCount=1;BaseCalledFraction=0.4;BaseCalledReadsWithVariant=8;DP=10;SupportFraction=0.607747;TotalReads=20;set=variant2	GT:DP:GQ	0/0:10:1	0/1
NW_004765193.1	11063	.	A	C	49.50	PASS	AC=1;AF=0.25;AN=4;AlleleCount=1;BaseCalledFraction=0.5;BaseCalledReadsWithVariant=10;DP=10;SupportFraction=0.392544;TotalReads=20;set=variant2	GT:DP:GQ	0/0:10:1	0/1
NW_004765193.1	11093	.	T	C	362.10	PASS	AC=2;AF=0.5;AN=4;AlleleCount=2;BaseCalledFraction=0.95;BaseCalledReadsWithVariant=19;DP=10;SupportFraction=0.738194;TotalReads=20;set=variant2	GT:DP:GQ	0/0:10:1	1/1
NW_004765193.1	11097	.	C	A	362.10	PASS	AC=1;AF=0.25;AN=4;AlleleCount=1;BaseCalledFraction=0.4;BaseCalledReadsWithVariant=8;DP=10;SupportFraction=0.506901;TotalReads=20;set=variant2	GT:DP:GQ	0/0:10:1	0/1
NW_004765193.1	11108	.	G	A	362.10	PASS	AC=1;AF=0.25;AN=4;AlleleCount=1;BaseCalledFraction=0.55;BaseCalledReadsWithVariant=11;DP=10;SupportFraction=0.324767;TotalReads=20;set=variant2	GT:DP:GQ	0/0:10:1	0/1
NW_004765193.1	11148	.	A	G	311.80	PASS	AC=2;AF=0.5;AN=4;AlleleCount=2;BaseCalledFraction=0.85;BaseCalledReadsWithVariant=17;DP=10;SupportFraction=0.766735;TotalReads=20;set=variant2	GT:DP:GQ	0/0:10:1	1/1
NW_004765193.1	11156	.	G	T	311.80	PASS	AC=1;AF=0.25;AN=4;AlleleCount=1;BaseCalledFraction=0.3;BaseCalledReadsWithVariant=6;DP=10;SupportFraction=0.556984;TotalReads=20;set=variant2	GT:DP:GQ	0/0:10:1	0/1
NW_004765193.1	11159	.	A	G	311.80	PASS	AC=1;AF=0.25;AN=4;AlleleCount=1;BaseCalledFraction=0.65;BaseCalledReadsWithVariant=13;DP=10;SupportFraction=0.512735;TotalReads=20;set=variant2	GT:DP:GQ	0/0:10:1	0/1
NW_004765193.1	11198	.	G	A	184.80	PASS	AC=1;AF=0.25;AN=4;AlleleCount=1;BaseCalledFraction=0.4;BaseCalledReadsWithVariant=8;DP=10;SupportFraction=0.53933;TotalReads=20;set=variant2	GT:DP:GQ	0/0:10:1	0/1
NW_004765193.1	11206	.	G	T	184.80	PASS	AC=1;AF=0.25;AN=4;AlleleCount=1;BaseCalledFraction=0.3;BaseCalledReadsWithVariant=6;DP=10;SupportFraction=0.544039;TotalReads=20;set=variant2	GT:DP:GQ	0/0:10:1	0/1
NW_004765193.1	11207	.	G	C	184.80	PASS	AC=1;AF=0.25;AN=4;AlleleCount=1;BaseCalledFraction=0.5;BaseCalledReadsWithVariant=10;DP=10;SupportFraction=0.503915;TotalReads=20;set=variant2	GT:DP:GQ	0/0:10:1	0/1
NW_004765193.1	11223	.	A	C	389.30	PASS	AC=1;AF=0.25;AN=4;AlleleCount=1;BaseCalledFraction=0.4;BaseCalledReadsWithVariant=8;DP=10;SupportFraction=0.534757;TotalReads=20;set=variant2	GT:DP:GQ	0/0:10:1	0/1
NW_004765193.1	11226	.	A	G	389.30	PASS	AC=1;AF=0.25;AN=4;AlleleCount=1;BaseCalledFraction=0.35;BaseCalledReadsWithVariant=7;DP=10;SupportFraction=0.546512;TotalReads=20;set=variant2	GT:DP:GQ	0/0:10:1	0/1
NW_004765193.1	11231	.	G	A	389.30	PASS	AC=1;AF=0.25;AN=4;AlleleCount=1;BaseCalledFraction=0.4;BaseCalledReadsWithVariant=8;DP=10;SupportFraction=0.530672;TotalReads=20;set=variant2	GT:DP:GQ	0/0:10:1	0/1
NW_004765193.1	11238	.	A	C	389.30	PASS	AC=1;AF=0.25;AN=4;AlleleCount=1;BaseCalledFraction=0.45;BaseCalledReadsWithVariant=9;DP=10;SupportFraction=0.459199;TotalReads=20;set=variant2	GT:DP:GQ	0/0:10:1	0/1
NW_004765193.1	11239	.	T	A	389.30	PASS	AC=2;AF=0.5;AN=4;AlleleCount=2;BaseCalledFraction=0.75;BaseCalledReadsWithVariant=15;DP=10;SupportFraction=0.816789;TotalReads=20;set=variant2	GT:DP:GQ	0/0:10:1	1/1
NW_004765193.1	11256	.	C	A	81.40	PASS	AC=2;AF=0.5;AN=4;AlleleCount=2;BaseCalledFraction=0.35;BaseCalledReadsWithVariant=7;DP=10;SupportFraction=0.648276;TotalReads=20;set=variant2	GT:DP:GQ	0/0:10:1	1/1
NW_004765193.1	11258	.	TC	T	81.40	PASS	AC=1;AF=0.25;AN=4;AlleleCount=1;BaseCalledFraction=0.55;BaseCalledReadsWithVariant=11;DP=10;SupportFraction=0.436053;TotalReads=20;set=variant2	GT:DP:GQ	0/0:10:1	0/1
NW_004765193.1	11261	.	GC	G	81.40	PASS	AC=1;AF=0.25;AN=4;AlleleCount=1;BaseCalledFraction=0.6;BaseCalledReadsWithVariant=12;DP=10;SupportFraction=0.51966;TotalReads=20;set=variant2	GT:DP:GQ	0/0:10:1	0/1
NW_004765193.1	11302	.	T	C	66.90	PASS	AC=1;AF=0.25;AN=4;AlleleCount=1;BaseCalledFraction=0.380952;BaseCalledReadsWithVariant=8;DP=10;SupportFraction=0.474703;TotalReads=20;set=variant2	GT:DP:GQ	0/0:10:1	0/1
NW_004765193.1	11306	.	GT	G	66.90	PASS	AC=1;AF=0.25;AN=4;AlleleCount=1;BaseCalledFraction=0.714286;BaseCalledReadsWithVariant=15;DP=10;SupportFraction=0.546699;TotalReads=20;set=variant2	GT:DP:GQ	0/0:10:1	0/1
NW_004765193.1	11357	.	CAAATGAATTCAATA	C	317.50	PASS	AC=1;AF=0.25;AN=4;AlleleCount=1;BaseCalledFraction=0.238095;BaseCalledReadsWithVariant=5;DP=10;SupportFraction=0.750259;TotalReads=21;set=variant2	GT:DP:GQ	0/0:10:1	0/1
NW_004765193.1	11413	.	C	T	45.30	PASS	AC=1;AF=0.25;AN=4;AlleleCount=1;BaseCalledFraction=0.409091;BaseCalledReadsWithVariant=9;DP=10;SupportFraction=0.432998;TotalReads=21;set=variant2	GT:DP:GQ	0/0:10:1	0/1
NW_004765193.1	11431	.	T	C	127.30	PASS	AC=1;AF=0.25;AN=4;AlleleCount=1;BaseCalledFraction=0.590909;BaseCalledReadsWithVariant=13;DP=10;SupportFraction=0.495635;TotalReads=22;set=variant2	GT:DP:GQ	0/0:10:1	0/1
NW_004765193.1	11434	.	G	T	127.30	PASS	AC=1;AF=0.25;AN=4;AlleleCount=1;BaseCalledFraction=0.590909;BaseCalledReadsWithVariant=13;DP=10;SupportFraction=0.391242;TotalReads=22;set=variant2	GT:DP:GQ	0/0:10:1	0/1
NW_004765193.1	11472	.	G	T	149	PASS	AC=2;AF=0.5;AN=4;AlleleCount=2;BaseCalledFraction=0.73913;BaseCalledReadsWithVariant=17;DP=10;SupportFraction=0.883335;TotalReads=23;set=variant2	GT:DP:GQ	0/0:10:1	1/1
NW_004765193.1	11518	.	A	G	75.10	PASS	AC=1;AF=0.25;AN=4;AlleleCount=1;BaseCalledFraction=0.565217;BaseCalledReadsWithVariant=13;DP=10;SupportFraction=0.482817;TotalReads=23;set=variant2	GT:DP:GQ	0/0:10:1	0/1
NW_004765193.1	11583	.	A	G	301.10	PASS	AC=1;AF=0.25;AN=4;AlleleCount=1;BaseCalledFraction=0.454545;BaseCalledReadsWithVariant=10;DP=10;SupportFraction=0.471157;TotalReads=22;set=variant2	GT:DP:GQ	0/0:10:1	0/1
NW_004765193.1	11590	.	T	G	301.10	PASS	AC=1;AF=0.25;AN=4;AlleleCount=1;BaseCalledFraction=0.545455;BaseCalledReadsWithVariant=12;DP=10;SupportFraction=0.477142;TotalReads=22;set=variant2	GT:DP:GQ	0/0:10:1	0/1
NW_004765193.1	11595	.	A	T	301.10	PASS	AC=1;AF=0.25;AN=4;AlleleCount=1;BaseCalledFraction=0.545455;BaseCalledReadsWithVariant=12;DP=10;SupportFraction=0.39151;TotalReads=22;set=variant2	GT:DP:GQ	0/0:10:1	0/1
NW_004765193.1	11602	.	T	A	301.10	PASS	AC=1;AF=0.25;AN=4;AlleleCount=1;BaseCalledFraction=0.363636;BaseCalledReadsWithVariant=8;DP=10;SupportFraction=0.620945;TotalReads=22;set=variant2	GT:DP:GQ	0/0:10:1	0/1
NW_004765193.1	11610	.	CT	C	301.10	PASS	AC=1;AF=0.25;AN=4;AlleleCount=1;BaseCalledFraction=0.363636;BaseCalledReadsWithVariant=8;DP=10;SupportFraction=0.476923;TotalReads=22;set=variant2	GT:DP:GQ	0/0:10:1	0/1
NW_004765193.1	11651	.	C	A	229.60	PASS	AC=2;AF=0.5;AN=4;AlleleCount=2;BaseCalledFraction=0.909091;BaseCalledReadsWithVariant=20;DP=10;SupportFraction=0.854246;TotalReads=22;set=variant2	GT:DP:GQ	0/0:10:1	1/1
NW_004765193.1	11667	.	T	C	55.10	PASS	AC=1;AF=0.25;AN=4;AlleleCount=1;BaseCalledFraction=0.545455;BaseCalledReadsWithVariant=12;DP=10;SupportFraction=0.41936;TotalReads=21;set=variant2	GT:DP:GQ	0/0:10:1	0/1
NW_004765193.1	11678	.	GC	GTA	119.50	PASS	AC=1;AF=0.25;AN=4;AlleleCount=1;BaseCalledFraction=0.363636;BaseCalledReadsWithVariant=8;DP=10;SupportFraction=0.489665;TotalReads=21;set=variant2	GT:DP:GQ	0/0:10:1	0/1
NW_004765193.1	11680	.	TC	TGT	119.50	PASS	AC=1;AF=0.25;AN=4;AlleleCount=1;BaseCalledFraction=0.363636;BaseCalledReadsWithVariant=8;DP=10;SupportFraction=0.503656;TotalReads=21;set=variant2	GT:DP:GQ	0/0:10:1	0/1
NW_004765193.1	11712	.	A	G	72.20	PASS	AC=1;AF=0.25;AN=4;AlleleCount=1;BaseCalledFraction=0.571429;BaseCalledReadsWithVariant=12;DP=10;SupportFraction=0.457367;TotalReads=21;set=variant2	GT:DP:GQ	0/0:10:1	0/1
NW_004765193.1	11727	.	ATTTTTGATTTTT	A	188.30	PASS	AC=1;AF=0.25;AN=4;AlleleCount=1;BaseCalledFraction=0.380952;BaseCalledReadsWithVariant=8;DP=10;SupportFraction=0.571405;TotalReads=21;set=variant2	GT:DP:GQ	0/0:10:1	0/1
NW_004765193.1	11766	.	G	A	31.50	PASS	AC=1;AF=0.25;AN=4;AlleleCount=1;BaseCalledFraction=0.52381;BaseCalledReadsWithVariant=11;DP=10;SupportFraction=0.42129;TotalReads=21;set=variant2	GT:DP:GQ	0/0:10:1	0/1
NW_004765193.1	11781	.	A	G	80	PASS	AC=1;AF=0.25;AN=4;AlleleCount=1;BaseCalledFraction=0.428571;BaseCalledReadsWithVariant=9;DP=10;SupportFraction=0.416906;TotalReads=21;set=variant2	GT:DP:GQ	0/0:10:1	0/1
NW_004765193.1	11786	.	G	A	80	PASS	AC=1;AF=0.25;AN=4;AlleleCount=1;BaseCalledFraction=0.52381;BaseCalledReadsWithVariant=11;DP=10;SupportFraction=0.507078;TotalReads=21;set=variant2	GT:DP:GQ	0/0:10:1	0/1
NW_004765193.1	11807	.	T	C	45.30	PASS	AC=1;AF=0.25;AN=4;AlleleCount=1;BaseCalledFraction=0.428571;BaseCalledReadsWithVariant=9;DP=10;SupportFraction=0.412422;TotalReads=21;set=variant2	GT:DP:GQ	0/0:10:1	0/1
NW_004765193.1	11836	.	TC	T	141.60	PASS	AC=1;AF=0.25;AN=4;AlleleCount=1;BaseCalledFraction=0.238095;BaseCalledReadsWithVariant=5;DP=10;SupportFraction=0.533706;TotalReads=21;set=variant2	GT:DP:GQ	0/0:10:1	0/1
NW_004765193.1	11845	.	CC	CGG	141.60	PASS	AC=1;AF=0.25;AN=4;AlleleCount=1;BaseCalledFraction=0.52381;BaseCalledReadsWithVariant=11;DP=10;SupportFraction=0.404863;TotalReads=21;set=variant2	GT:DP:GQ	0/0:10:1	0/1
NW_004765193.1	11848	.	C	G	141.60	PASS	AC=1;AF=0.25;AN=4;AlleleCount=1;BaseCalledFraction=0.52381;BaseCalledReadsWithVariant=11;DP=10;SupportFraction=0.43822;TotalReads=21;set=variant2	GT:DP:GQ	0/0:10:1	0/1
NW_004765193.1	11937	.	T	C	47.60	PASS	AC=1;AF=0.25;AN=4;AlleleCount=1;BaseCalledFraction=0.47619;BaseCalledReadsWithVariant=10;DP=10;SupportFraction=0.368329;TotalReads=21;set=variant2	GT:DP:GQ	0/0:10:1	0/1
NW_004765193.1	11964	.	T	A	128	PASS	AC=1;AF=0.25;AN=4;AlleleCount=1;BaseCalledFraction=0.52381;BaseCalledReadsWithVariant=11;DP=10;SupportFraction=0.42551;TotalReads=21;set=variant2	GT:DP:GQ	0/0:10:1	0/1
NW_004765193.1	12006	.	T	G	57.60	PASS	AC=1;AF=0.25;AN=4;AlleleCount=1;BaseCalledFraction=0.52381;BaseCalledReadsWithVariant=11;DP=10;SupportFraction=0.417966;TotalReads=21;set=variant2	GT:DP:GQ	0/0:10:1	0/1
NW_004765193.1	12055	.	TTA	T	371.20	PASS	AC=1;AF=0.25;AN=4;AlleleCount=1;BaseCalledFraction=0.238095;BaseCalledReadsWithVariant=5;DP=10;SupportFraction=0.430546;TotalReads=21;set=variant2	GT:DP:GQ	0/0:10:1	0/1
NW_004765193.1	12062	.	G	A	371.20	PASS	AC=1;AF=0.25;AN=4;AlleleCount=1;BaseCalledFraction=0.52381;BaseCalledReadsWithVariant=11;DP=10;SupportFraction=0.386307;TotalReads=21;set=variant2	GT:DP:GQ	0/0:10:1	0/1
NW_004765193.1	12067	.	T	C	371.20	PASS	AC=1;AF=0.25;AN=4;AlleleCount=1;BaseCalledFraction=0.52381;BaseCalledReadsWithVariant=11;DP=10;SupportFraction=0.505885;TotalReads=21;set=variant2	GT:DP:GQ	0/0:10:1	0/1
NW_004765193.1	12074	.	T	G	371.20	PASS	AC=2;AF=0.5;AN=4;AlleleCount=2;BaseCalledFraction=0.809524;BaseCalledReadsWithVariant=17;DP=10;SupportFraction=0.890572;TotalReads=21;set=variant2	GT:DP:GQ	0/0:10:1	1/1
NW_004765193.1	12127	.	A	T	313.60	PASS	AC=1;AF=0.25;AN=4;AlleleCount=1;BaseCalledFraction=0.285714;BaseCalledReadsWithVariant=6;DP=10;SupportFraction=0.377587;TotalReads=21;set=variant2	GT:DP:GQ	0/0:10:1	0/1
NW_004765193.1	12128	.	T	G	313.60	PASS	AC=1;AF=0.25;AN=4;AlleleCount=1;BaseCalledFraction=0.285714;BaseCalledReadsWithVariant=6;DP=10;SupportFraction=0.401444;TotalReads=21;set=variant2	GT:DP:GQ	0/0:10:1	0/1
NW_004765193.1	12134	.	T	A	313.60	PASS	AC=2;AF=0.5;AN=4;AlleleCount=2;BaseCalledFraction=0.904762;BaseCalledReadsWithVariant=19;DP=10;SupportFraction=0.822313;TotalReads=21;set=variant2	GT:DP:GQ	0/0:10:1	1/1
NW_004765193.1	12135	.	G	C	313.60	PASS	AC=1;AF=0.25;AN=4;AlleleCount=1;BaseCalledFraction=0.52381;BaseCalledReadsWithVariant=11;DP=10;SupportFraction=0.467138;TotalReads=21;set=variant2	GT:DP:GQ	0/0:10:1	0/1
NW_004765193.1	12138	.	TAT	TC	313.60	PASS	AC=1;AF=0.25;AN=4;AlleleCount=1;BaseCalledFraction=0.333333;BaseCalledReadsWithVariant=7;DP=10;SupportFraction=0.443641;TotalReads=21;set=variant2	GT:DP:GQ	0/0:10:1	0/1
NW_004765193.1	12153	.	A	C	177.30	PASS	AC=2;AF=0.5;AN=4;AlleleCount=2;BaseCalledFraction=0.809524;BaseCalledReadsWithVariant=17;DP=10;SupportFraction=0.851035;TotalReads=20;set=variant2	GT:DP:GQ	0/0:10:1	1/1
NW_004765193.1	12157	.	G	A	177.30	PASS	AC=1;AF=0.25;AN=4;AlleleCount=1;BaseCalledFraction=0.238095;BaseCalledReadsWithVariant=5;DP=10;SupportFraction=0.380859;TotalReads=20;set=variant2	GT:DP:GQ	0/0:10:1	0/1
NW_004765193.1	12161	.	AT	A	177.30	PASS	AC=1;AF=0.25;AN=4;AlleleCount=1;BaseCalledFraction=0.333333;BaseCalledReadsWithVariant=7;DP=10;SupportFraction=0.40556;TotalReads=20;set=variant2	GT:DP:GQ	0/0:10:1	0/1
NW_004765193.1	12177	.	G	A	361.50	PASS	AC=1;AF=0.25;AN=4;AlleleCount=1;BaseCalledFraction=0.428571;BaseCalledReadsWithVariant=9;DP=10;SupportFraction=0.626345;TotalReads=20;set=variant2	GT:DP:GQ	0/0:10:1	0/1
NW_004765193.1	12180	.	C	T	361.50	PASS	AC=1;AF=0.25;AN=4;AlleleCount=1;BaseCalledFraction=0.428571;BaseCalledReadsWithVariant=9;DP=10;SupportFraction=0.627061;TotalReads=20;set=variant2	GT:DP:GQ	0/0:10:1	0/1
NW_004765193.1	12187	.	C	A	361.50	PASS	AC=1;AF=0.25;AN=4;AlleleCount=1;BaseCalledFraction=0.428571;BaseCalledReadsWithVariant=9;DP=10;SupportFraction=0.651136;TotalReads=20;set=variant2	GT:DP:GQ	0/0:10:1	0/1
NW_004765193.1	12189	.	CAA	C	361.50	PASS	AC=1;AF=0.25;AN=4;AlleleCount=1;BaseCalledFraction=0.25;BaseCalledReadsWithVariant=5;DP=10;SupportFraction=0.575112;TotalReads=20;set=variant2	GT:DP:GQ	0/0:10:1	0/1
NW_004765193.1	12193	.	A	AAG	361.50	PASS	AC=2;AF=0.5;AN=4;AlleleCount=2;BaseCalledFraction=0.25;BaseCalledReadsWithVariant=5;DP=10;SupportFraction=0.593723;TotalReads=20;set=variant2	GT:DP:GQ	0/0:10:1	1/1
NW_004765193.1	12228	.	G	A	198.30	PASS	AC=2;AF=0.5;AN=4;AlleleCount=2;BaseCalledFraction=0.85;BaseCalledReadsWithVariant=17;DP=10;SupportFraction=0.675277;TotalReads=20;set=variant2	GT:DP:GQ	0/0:10:1	1/1
NW_004765193.1	12237	.	T	G	198.30	PASS	AC=1;AF=0.25;AN=4;AlleleCount=1;BaseCalledFraction=0.5;BaseCalledReadsWithVariant=10;DP=10;SupportFraction=0.368853;TotalReads=20;set=variant2	GT:DP:GQ	0/0:10:1	0/1
NW_004765193.1	12291	.	A	C	224.50	PASS	AC=1;AF=0.25;AN=4;AlleleCount=1;BaseCalledFraction=0.45;BaseCalledReadsWithVariant=9;DP=10;SupportFraction=0.563514;TotalReads=20;set=variant2	GT:DP:GQ	0/0:10:1	0/1
NW_004765193.1	12296	.	A	C	224.50	PASS	AC=1;AF=0.25;AN=4;AlleleCount=1;BaseCalledFraction=0.45;BaseCalledReadsWithVariant=9;DP=10;SupportFraction=0.567855;TotalReads=20;set=variant2	GT:DP:GQ	0/0:10:1	0/1
NW_004765193.1	12321	.	A	G	36.80	PASS	AC=1;AF=0.25;AN=4;AlleleCount=1;BaseCalledFraction=0.3;BaseCalledReadsWithVariant=6;DP=10;SupportFraction=0.513377;TotalReads=20;set=variant2	GT:DP:GQ	0/0:10:1	0/1
NW_004765193.1	12356	.	G	T	291.80	PASS	AC=1;AF=0.25;AN=4;AlleleCount=1;BaseCalledFraction=0.55;BaseCalledReadsWithVariant=11;DP=10;SupportFraction=0.419301;TotalReads=20;set=variant2	GT:DP:GQ	0/0:10:1	0/1
NW_004765193.1	12358	.	A	C	291.80	PASS	AC=2;AF=0.5;AN=4;AlleleCount=2;BaseCalledFraction=0.95;BaseCalledReadsWithVariant=19;DP=10;SupportFraction=0.841241;TotalReads=20;set=variant2	GT:DP:GQ	0/0:10:1	1/1
NW_004765193.1	12359	.	T	C	291.80	PASS	AC=2;AF=0.5;AN=4;AlleleCount=2;BaseCalledFraction=0.95;BaseCalledReadsWithVariant=19;DP=10;SupportFraction=0.800466;TotalReads=20;set=variant2	GT:DP:GQ	0/0:10:1	1/1
NW_004765193.1	12371	.	C	T	114.50	PASS	AC=1;AF=0.25;AN=4;AlleleCount=1;BaseCalledFraction=0.3;BaseCalledReadsWithVariant=6;DP=10;SupportFraction=0.658334;TotalReads=20;set=variant2	GT:DP:GQ	0/0:10:1	0/1
NW_004765193.1	12378	.	G	A	114.50	PASS	AC=1;AF=0.25;AN=4;AlleleCount=1;BaseCalledFraction=0.55;BaseCalledReadsWithVariant=11;DP=10;SupportFraction=0.382844;TotalReads=20;set=variant2	GT:DP:GQ	0/0:10:1	0/1
NW_004765193.1	12395	.	CT	C	45.20	PASS	AC=2;AF=0.5;AN=4;AlleleCount=2;BaseCalledFraction=0.3;BaseCalledReadsWithVariant=6;DP=10;SupportFraction=0.525208;TotalReads=20;set=variant2	GT:DP:GQ	0/0:10:1	1/1
NW_004765193.1	12405	.	T	C	45.20	PASS	AC=1;AF=0.25;AN=4;AlleleCount=1;BaseCalledFraction=0.333333;BaseCalledReadsWithVariant=7;DP=10;SupportFraction=0.421908;TotalReads=20;set=variant2	GT:DP:GQ	0/0:10:1	0/1
NW_004765193.1	12424	.	C	T	58.20	PASS	AC=1;AF=0.25;AN=4;AlleleCount=1;BaseCalledFraction=0.52381;BaseCalledReadsWithVariant=11;DP=10;SupportFraction=0.42142;TotalReads=20;set=variant2	GT:DP:GQ	0/0:10:1	0/1
NW_004765193.1	12440	.	A	G	59.30	PASS	AC=1;AF=0.25;AN=4;AlleleCount=1;BaseCalledFraction=0.52381;BaseCalledReadsWithVariant=11;DP=10;SupportFraction=0.451807;TotalReads=21;set=variant2	GT:DP:GQ	0/0:10:1	0/1
NW_004765193.1	12442	.	A	G	59.30	PASS	AC=1;AF=0.25;AN=4;AlleleCount=1;BaseCalledFraction=0.428571;BaseCalledReadsWithVariant=9;DP=10;SupportFraction=0.463066;TotalReads=21;set=variant2	GT:DP:GQ	0/0:10:1	0/1
NW_004765193.1	12468	.	T	TG	47.10	PASS	AC=1;AF=0.25;AN=4;AlleleCount=1;BaseCalledFraction=0.333333;BaseCalledReadsWithVariant=7;DP=10;SupportFraction=0.372368;TotalReads=21;set=variant2	GT:DP:GQ	0/0:10:1	0/1
NW_004765193.1	12473	.	T	C	47.10	PASS	AC=1;AF=0.25;AN=4;AlleleCount=1;BaseCalledFraction=0.47619;BaseCalledReadsWithVariant=10;DP=10;SupportFraction=0.380314;TotalReads=21;set=variant2	GT:DP:GQ	0/0:10:1	0/1
NW_004765193.1	12494	.	C	T	147.80	PASS	AC=1;AF=0.25;AN=4;AlleleCount=1;BaseCalledFraction=0.47619;BaseCalledReadsWithVariant=10;DP=10;SupportFraction=0.389675;TotalReads=21;set=variant2	GT:DP:GQ	0/0:10:1	0/1
NW_004765193.1	12496	.	G	A	147.80	PASS	AC=2;AF=0.5;AN=4;AlleleCount=2;BaseCalledFraction=0.904762;BaseCalledReadsWithVariant=19;DP=10;SupportFraction=0.777305;TotalReads=21;set=variant2	GT:DP:GQ	0/0:10:1	1/1
NW_004765193.1	12501	.	C	T	147.80	PASS	AC=1;AF=0.25;AN=4;AlleleCount=1;BaseCalledFraction=0.428571;BaseCalledReadsWithVariant=9;DP=10;SupportFraction=0.354992;TotalReads=21;set=variant2	GT:DP:GQ	0/0:10:1	0/1
NW_004765193.1	12541	.	T	G	48	PASS	AC=1;AF=0.25;AN=4;AlleleCount=1;BaseCalledFraction=0.428571;BaseCalledReadsWithVariant=9;DP=10;SupportFraction=0.381287;TotalReads=21;set=variant2	GT:DP:GQ	0/0:10:1	0/1
NW_004765193.1	12543	.	G	T	48	PASS	AC=1;AF=0.25;AN=4;AlleleCount=1;BaseCalledFraction=0.333333;BaseCalledReadsWithVariant=7;DP=10;SupportFraction=0.414354;TotalReads=21;set=variant2	GT:DP:GQ	0/0:10:1	0/1
NW_004765193.1	12624	.	C	T	39.30	PASS	AC=1;AF=0.25;AN=4;AlleleCount=1;BaseCalledFraction=0.52381;BaseCalledReadsWithVariant=11;DP=10;SupportFraction=0.439645;TotalReads=21;set=variant2	GT:DP:GQ	0/0:10:1	0/1
NW_004765193.1	12673	.	T	C	156.90	PASS	AC=2;AF=0.5;AN=4;AlleleCount=2;BaseCalledFraction=0.666667;BaseCalledReadsWithVariant=14;DP=10;SupportFraction=0.776639;TotalReads=18;set=variant2	GT:DP:GQ	0/0:10:1	1/1
NW_004765193.1	12678	.	T	A	156.90	PASS	AC=1;AF=0.25;AN=4;AlleleCount=1;BaseCalledFraction=0.47619;BaseCalledReadsWithVariant=10;DP=10;SupportFraction=0.559763;TotalReads=18;set=variant2	GT:DP:GQ	0/0:10:1	0/1
NW_004765193.1	12690	.	ACT	A	158	PASS	AC=1;AF=0.25;AN=4;AlleleCount=1;BaseCalledFraction=0.380952;BaseCalledReadsWithVariant=8;DP=10;SupportFraction=0.521916;TotalReads=18;set=variant2	GT:DP:GQ	0/0:10:1	0/1
NW_004765193.1	12696	.	T	G	158	PASS	AC=1;AF=0.25;AN=4;AlleleCount=1;BaseCalledFraction=0.47619;BaseCalledReadsWithVariant=10;DP=10;SupportFraction=0.494979;TotalReads=18;set=variant2	GT:DP:GQ	0/0:10:1	0/1
NW_004765193.1	12801	.	G	T	38.90	PASS	AC=1;AF=0.25;AN=4;AlleleCount=1;BaseCalledFraction=0.47619;BaseCalledReadsWithVariant=10;DP=10;SupportFraction=0.418499;TotalReads=18;set=variant2	GT:DP:GQ	0/0:10:1	0/1
NW_004765193.1	12812	.	T	C	81.30	PASS	AC=1;AF=0.25;AN=4;AlleleCount=1;BaseCalledFraction=0.428571;BaseCalledReadsWithVariant=9;DP=10;SupportFraction=0.40659;TotalReads=18;set=variant2	GT:DP:GQ	0/0:10:1	0/1
NW_004765193.1	12815	.	A	G	81.30	PASS	AC=1;AF=0.25;AN=4;AlleleCount=1;BaseCalledFraction=0.52381;BaseCalledReadsWithVariant=11;DP=10;SupportFraction=0.495674;TotalReads=18;set=variant2	GT:DP:GQ	0/0:10:1	0/1
NW_004765193.1	12860	.	A	T	23.90	PASS	AC=1;AF=0.25;AN=4;AlleleCount=1;BaseCalledFraction=0.25;BaseCalledReadsWithVariant=5;DP=10;SupportFraction=0.45076;TotalReads=20;set=variant2	GT:DP:GQ	0/0:10:1	0/1
NW_004765193.1	12895	.	G	T	171.20	PASS	AC=1;AF=0.25;AN=4;AlleleCount=1;BaseCalledFraction=0.4;BaseCalledReadsWithVariant=8;DP=10;SupportFraction=0.351331;TotalReads=18;set=variant2	GT:DP:GQ	0/0:10:1	0/1
NW_004765193.1	12904	.	T	A	171.20	PASS	AC=2;AF=0.5;AN=4;AlleleCount=2;BaseCalledFraction=0.95;BaseCalledReadsWithVariant=19;DP=10;SupportFraction=0.696443;TotalReads=18;set=variant2	GT:DP:GQ	0/0:10:1	1/1
NW_004765193.1	89883	.	A	T	1263.90	PASS	AC=2;AF=0.5;AN=4;AlleleCount=1;DP=0;set=Intersection	GT	0/1	0/1
NW_004765193.1	89887	.	T	C	1263.90	PASS	AC=4;AF=1.0;AN=4;AlleleCount=2;DP=0;set=Intersection	GT	1/1	1/1
NW_004765193.1	89891	.	A	T	1263.90	PASS	AC=2;AF=0.5;AN=4;AlleleCount=1;DP=0;set=Intersection	GT	0/1	0/1
NW_004765193.1	89893	.	T	C	1263.90	PASS	AC=3;AF=0.75;AN=4;DP=0;set=Intersection	GT	1/1	0/1
NW_004765193.1	89934	.	G	C	571.80	PASS	AC=2;AF=0.5;AN=4;AlleleCount=1;DP=0;set=Intersection	GT	0/1	0/1
NW_004765193.1	89976	.	G	T	509.20	PASS	AC=2;AF=0.5;AN=4;AlleleCount=1;DP=0;set=Intersection	GT	0/1	0/1
NW_004765193.1	90055	.	CT	C	132.90	PASS	AC=4;AF=1.0;AN=4;AlleleCount=2;DP=0;set=Intersection	GT	1/1	1/1
NW_004765193.1	90092	.	A	T	218.90	PASS	AC=2;AF=0.5;AN=4;AlleleCount=1;DP=0;set=Intersection	GT	0/1	0/1
NW_004765193.1	90169	.	G	T	624	PASS	AC=1;AF=0.25;AN=4;AlleleCount=1;BaseCalledFraction=0.223629;BaseCalledReadsWithVariant=53;DP=10;SupportFraction=0.440173;TotalReads=233;set=variant2	GT:DP:GQ	0/0:10:1	0/1
NW_004765193.1	90177	.	G	A	523.80	PASS	AC=2;AF=0.5;AN=4;AlleleCount=1;DP=0;set=Intersection	GT	0/1	0/1
NW_004765193.1	90201	.	G	A	1722.50	PASS	AC=1;AF=0.25;AN=4;AlleleCount=1;BaseCalledFraction=0.219409;BaseCalledReadsWithVariant=52;DP=10;SupportFraction=0.467926;TotalReads=232;set=variant2	GT:DP:GQ	0/0:10:1	0/1
NW_004765193.1	90204	.	C	T	1866.30	PASS	AC=3;AF=0.75;AN=4;DP=0;set=Intersection	GT	0/1	1/1
NW_004765193.1	90205	.	G	A	1866.30	PASS	AC=4;AF=1.0;AN=4;AlleleCount=2;DP=0;set=Intersection	GT	1/1	1/1
NW_004765193.1	90206	.	C	G	1866.30	PASS	AC=2;AF=0.5;AN=4;AlleleCount=1;DP=0;set=Intersection	GT	0/1	0/1
NW_004765193.1	90212	.	A	T	1866.30	PASS	AC=2;AF=0.5;AN=4;AlleleCount=1;DP=0;set=Intersection	GT	0/1	0/1
NW_004765193.1	90228	.	CT	C	109	PASS	AC=2;AF=0.5;AN=4;AlleleCount=2;BaseCalledFraction=0.206751;BaseCalledReadsWithVariant=49;DP=10;SupportFraction=0.621045;TotalReads=232;set=variant2	GT:DP:GQ	0/0:10:1	1/1
NW_004765193.1	90243	.	TAAAAAA	T	1186.50	PASS	AC=4;AF=1.0;AN=4;AlleleCount=2;DP=0;set=Intersection	GT	1/1	1/1
NW_004765193.1	90258	.	GA	G	1770.10	PASS	AC=2;AF=0.5;AN=4;AlleleCount=1;DP=0;set=Intersection	GT	0/1	0/1
NW_004765193.1	90260	.	A	T	1770.10	PASS	AC=2;AF=0.5;AN=4;AlleleCount=1;DP=0;set=Intersection	GT	0/1	0/1
NW_004765193.1	90276	.	GAA	GC	689.80	PASS	AC=2;AF=0.5;AN=4;AlleleCount=2;BaseCalledFraction=0.279661;BaseCalledReadsWithVariant=66;DP=10;SupportFraction=0.508641;TotalReads=231;set=variant2	GT:DP:GQ	0/0:10:1	1/1
NW_004765193.1	90277	.	A	C	1770.10	PASS	AC=2;AF=0.5;AN=4;AlleleCount=2;BaseCalledFraction=0.608889;BaseCalledReadsWithVariant=137;DP=10;SupportFraction=0.685923;TotalReads=217;set=variant	GT:DP:GQ	1/1	0/0:10:1
NW_004765193.1	90295	.	GA	G	100.80	PASS	AC=2;AF=0.5;AN=4;AlleleCount=1;DP=0;set=Intersection	GT	0/1	0/1
NW_004765193.1	90303	.	GGGAAAAATCTAAAAAA	G	3718.90	PASS	AC=2;AF=0.5;AN=4;AlleleCount=2;BaseCalledFraction=0.225532;BaseCalledReadsWithVariant=53;DP=10;SupportFraction=0.997667;TotalReads=231;set=variant2	GT:DP:GQ	0/0:10:1	1/1
NW_004765193.1	90326	.	AT	A	176	PASS	AC=2;AF=0.5;AN=4;AlleleCount=1;DP=0;set=Intersection	GT	0/1	0/1
NW_004765193.1	90368	.	N	G	614.40	PASS	AC=2;AF=0.5;AN=4;AlleleCount=1;DP=0;set=Intersection	GT	0/1	0/1
NW_004765193.1	90403	.	T	C	531.70	PASS	AC=4;AF=1.0;AN=4;AlleleCount=2;DP=0;set=Intersection	GT	1/1	1/1
NW_004765193.1	90422	.	A	G	497.20	PASS	AC=2;AF=0.5;AN=4;AlleleCount=1;DP=0;set=Intersection	GT	0/1	0/1
NW_004765193.1	90442	.	G	A	1326.10	PASS	AC=4;AF=1.0;AN=4;AlleleCount=2;DP=0;set=Intersection	GT	1/1	1/1
NW_004765193.1	90449	.	C	T	1326.10	PASS	AC=2;AF=0.5;AN=4;AlleleCount=1;DP=0;set=Intersection	GT	0/1	0/1
NW_004765193.1	90454	.	C	T	1326.10	PASS	AC=4;AF=1.0;AN=4;AlleleCount=2;DP=0;set=Intersection	GT	1/1	1/1
NW_004765193.1	90476	.	A	G	462.10	PASS	AC=2;AF=0.5;AN=4;AlleleCount=1;DP=0;set=Intersection	GT	0/1	0/1
NW_004765193.1	90487	.	A	G	1065	PASS	AC=4;AF=1.0;AN=4;AlleleCount=2;DP=0;set=Intersection	GT	1/1	1/1
NW_004765193.1	90490	.	T	A	1065	PASS	AC=2;AF=0.5;AN=4;AlleleCount=1;DP=0;set=Intersection	GT	0/1	0/1
NW_004765193.1	90494	.	A	T	1065	PASS	AC=2;AF=0.5;AN=4;AlleleCount=1;DP=0;set=Intersection	GT	0/1	0/1
NW_004765193.1	90506	.	G	T	1113.40	PASS	AC=3;AF=0.75;AN=4;DP=0;set=Intersection	GT	0/1	1/1
NW_004765193.1	90512	.	G	C	1113.40	PASS	AC=3;AF=0.75;AN=4;DP=0;set=Intersection	GT	0/1	1/1
NW_004765193.1	90515	.	A	T	1233.50	PASS	AC=1;AF=0.25;AN=4;AlleleCount=1;BaseCalledFraction=0.22439;BaseCalledReadsWithVariant=46;DP=10;SupportFraction=0.451717;TotalReads=190;set=variant2	GT:DP:GQ	0/0:10:1	0/1
NW_004765193.1	90518	.	G	C	1113.40	PASS	AC=3;AF=0.75;AN=4;DP=0;set=Intersection	GT	0/1	1/1
NW_004765193.1	90537	.	T	C	1068.90	PASS	AC=3;AF=0.75;AN=4;DP=0;set=Intersection	GT	0/1	1/1
NW_004765193.1	90538	.	T	C	1068.90	PASS	AC=3;AF=0.75;AN=4;DP=0;set=Intersection	GT	0/1	1/1
NW_004765193.1	90543	.	T	A	1068.90	PASS	AC=3;AF=0.75;AN=4;DP=0;set=Intersection	GT	1/1	0/1
NW_004765193.1	90547	.	G	GTTATACGGTGACT	1068.90	PASS	AC=2;AF=0.5;AN=4;AlleleCount=1;DP=0;set=Intersection	GT	0/1	0/1
NW_004765193.1	90557	.	C	A	5554.30	PASS	AC=1;AF=0.25;AN=4;AlleleCount=1;BaseCalledFraction=0.227979;BaseCalledReadsWithVariant=44;DP=10;SupportFraction=0.473547;TotalReads=182;set=variant2	GT:DP:GQ	0/0:10:1	0/1
NW_004765193.1	90565	.	A	G	4208.60	PASS	AC=3;AF=0.75;AN=4;DP=0;set=Intersection	GT	0/1	1/1
NW_004765193.1	90566	.	TTA	T	4208.60	PASS	AC=4;AF=1.0;AN=4;AlleleCount=2;DP=0;set=Intersection	GT	1/1	1/1
NW_004765193.1	90570	.	ACTGTGGGAAATTACACTTGGAAAATT	A	4208.60	PASS	AC=4;AF=1.0;AN=4;AlleleCount=2;DP=0;set=Intersection	GT	1/1	1/1
NW_004765193.1	90602	.	A	G	910	PASS	AC=4;AF=1.0;AN=4;AlleleCount=2;DP=0;set=Intersection	GT	1/1	1/1
NW_004765193.1	90609	.	G	C	910	PASS	AC=3;AF=0.75;AN=4;DP=0;set=Intersection	GT	1/1	0/1
NW_004765193.1	90614	.	A	C	910	PASS	AC=2;AF=0.5;AN=4;AlleleCount=1;DP=0;set=Intersection	GT	0/1	0/1
NW_004765193.1	90618	.	A	C	910	PASS	AC=4;AF=1.0;AN=4;AlleleCount=2;DP=0;set=Intersection	GT	1/1	1/1
NW_004765193.1	90630	.	A	T	731	PASS	AC=2;AF=0.5;AN=4;AlleleCount=2;BaseCalledFraction=0.228261;BaseCalledReadsWithVariant=42;DP=10;SupportFraction=0.550763;TotalReads=181;set=variant2	GT:DP:GQ	0/0:10:1	1/1
NW_004765193.1	90630	.	ATTCGGG	A	1272.80	PASS	AC=2;AF=0.5;AN=4;AlleleCount=2;BaseCalledFraction=0.224138;BaseCalledReadsWithVariant=39;DP=10;SupportFraction=0.607876;TotalReads=167;set=variant	GT:DP:GQ	1/1	0/0:10:1
NW_004765193.1	90633	.	CG	C	731	PASS	AC=2;AF=0.5;AN=4;AlleleCount=2;BaseCalledFraction=0.201087;BaseCalledReadsWithVariant=37;DP=10;SupportFraction=0.653433;TotalReads=181;set=variant2	GT:DP:GQ	0/0:10:1	1/1
NW_004765193.1	90636	.	G	A	731	PASS	AC=1;AF=0.25;AN=4;AlleleCount=1;BaseCalledFraction=0.679348;BaseCalledReadsWithVariant=125;DP=10;SupportFraction=0.517844;TotalReads=181;set=variant2	GT:DP:GQ	0/0:10:1	0/1
NW_004765193.1	90643	.	A	G	1272.80	PASS	AC=2;AF=0.5;AN=4;AlleleCount=1;DP=0;set=Intersection	GT	0/1	0/1
NW_004765193.1	90667	.	C	T	153.20	PASS	AC=2;AF=0.5;AN=4;AlleleCount=1;DP=0;set=Intersection	GT	0/1	0/1
NW_004765193.1	90708	.	A	T	254	PASS	AC=3;AF=0.75;AN=4;DP=0;set=Intersection	GT	0/1	1/1
NW_004765193.1	90722	.	G	C	300.80	PASS	AC=3;AF=0.75;AN=4;DP=0;set=Intersection	GT	1/1	0/1
NW_004765193.1	90739	.	G	T	934.90	PASS	AC=4;AF=1.0;AN=4;AlleleCount=2;DP=0;set=Intersection	GT	1/1	1/1
NW_004765193.1	90748	.	G	GTTTCATGA	934.90	PASS	AC=2;AF=0.5;AN=4;AlleleCount=1;DP=0;set=Intersection	GT	0/1	0/1
NW_004765193.1	90750	.	C	T	934.90	PASS	AC=3;AF=0.75;AN=4;DP=0;set=Intersection	GT	0/1	1/1
NW_004765193.1	90752	.	A	ATC	934.90	PASS	AC=2;AF=0.5;AN=4;AlleleCount=1;DP=0;set=Intersection	GT	0/1	0/1
NW_004765193.1	90753	.	A	AG	934.90	PASS	AC=2;AF=0.5;AN=4;AlleleCount=1;DP=0;set=Intersection	GT	0/1	0/1
NW_004765193.1	90774	.	G	A	6179.70	PASS	AC=2;AF=0.5;AN=4;AlleleCount=1;DP=0;set=Intersection	GT	0/1	0/1
NW_004765193.1	90775	.	TCG	T	6179.70	PASS	AC=4;AF=1.0;AN=4;AlleleCount=2;DP=0;set=Intersection	GT	1/1	1/1
NW_004765193.1	90779	.	T	C	6184.30	PASS	AC=1;AF=0.25;AN=4;AlleleCount=1;BaseCalledFraction=0.235669;BaseCalledReadsWithVariant=37;DP=10;SupportFraction=0.526436;TotalReads=154;set=variant2	GT:DP:GQ	0/0:10:1	0/1
NW_004765193.1	90780	.	C	A	6179.70	PASS	AC=4;AF=1.0;AN=4;AlleleCount=2;DP=0;set=Intersection	GT	1/1	1/1
NW_004765193.1	90782	.	AAATTGATGTAGTCCCTCAAATAATGTAGCCCCTTTCAAATTCC	A	6179.70	PASS	AC=4;AF=1.0;AN=4;AlleleCount=2;DP=0;set=Intersection	GT	1/1	1/1
NW_004765193.1	90847	.	A	T	569	PASS	AC=4;AF=1.0;AN=4;AlleleCount=2;BaseCalledReadsWithVariant=137;DP=0;set=Intersection	GT	1/1	1/1
NW_004765193.1	90852	.	G	A	569	PASS	AC=2;AF=0.5;AN=4;AlleleCount=1;DP=0;set=Intersection	GT	0/1	0/1
NW_004765193.1	90864	.	A	C	467.10	PASS	AC=2;AF=0.5;AN=4;AlleleCount=1;DP=0;set=Intersection	GT	0/1	0/1
NW_004765193.1	90865	.	AT	A	467.10	PASS	AC=4;AF=1.0;AN=4;AlleleCount=2;DP=0;set=Intersection	GT	1/1	1/1
NW_004765193.1	111746	.	A	T	49	PASS	AC=1;AF=0.25;AN=4;AlleleCount=1;BaseCalledFraction=0.208333;BaseCalledReadsWithVariant=5;DP=10;SupportFraction=0.601865;TotalReads=9;set=variant	GT:DP:GQ	0/1	0/0:10:1
NW_004765193.1	111758	.	G	A	85.50	PASS	AC=1;AF=0.25;AN=4;AlleleCount=1;BaseCalledFraction=0.28;BaseCalledReadsWithVariant=7;DP=10;SupportFraction=0.532656;TotalReads=9;set=variant	GT:DP:GQ	0/1	0/0:10:1
NW_004765193.1	111767	.	A	G	85.50	PASS	AC=2;AF=0.5;AN=4;AlleleCount=2;BaseCalledFraction=0.92;BaseCalledReadsWithVariant=23;DP=10;SupportFraction=0.784623;TotalReads=9;set=variant	GT:DP:GQ	1/1	0/0:10:1
NW_004765193.1	111796	.	T	C	167.10	PASS	AC=2;AF=0.5;AN=4;AlleleCount=2;BaseCalledFraction=0.96;BaseCalledReadsWithVariant=24;DP=10;SupportFraction=0.581183;TotalReads=17;set=variant	GT:DP:GQ	1/1	0/0:10:1
NW_004765193.1	111800	.	A	T	167.10	PASS	AC=1;AF=0.25;AN=4;AlleleCount=1;BaseCalledFraction=0.28;BaseCalledReadsWithVariant=7;DP=10;SupportFraction=0.525411;TotalReads=17;set=variant	GT:DP:GQ	0/1	0/0:10:1
NW_004765193.1	111834	.	CATACAACTTATAAATA	C	431.70	PASS	AC=2;AF=0.5;AN=4;AlleleCount=2;BaseCalledFraction=0.36;BaseCalledReadsWithVariant=9;DP=10;SupportFraction=0.882066;TotalReads=17;set=variant	GT:DP:GQ	1/1	0/0:10:1
NW_004765193.1	111857	.	A	AGGG	431.70	PASS	AC=1;AF=0.25;AN=4;AlleleCount=1;BaseCalledFraction=0.32;BaseCalledReadsWithVariant=8;DP=10;SupportFraction=0.0884816;TotalReads=17;set=variant	GT:DP:GQ	0/1	0/0:10:1
NW_004765193.1	111858	.	T	TCG	431.70	PASS	AC=1;AF=0.25;AN=4;AlleleCount=1;BaseCalledFraction=0.36;BaseCalledReadsWithVariant=9;DP=10;SupportFraction=0.197277;TotalReads=17;set=variant	GT:DP:GQ	0/1	0/0:10:1
NW_004765193.1	111859	.	A	T	431.70	PASS	AC=2;AF=0.5;AN=4;AlleleCount=2;BaseCalledFraction=0.36;BaseCalledReadsWithVariant=9;DP=10;SupportFraction=0.712414;TotalReads=17;set=variant	GT:DP:GQ	1/1	0/0:10:1
NW_004765193.1	111865	.	A	G	431.70	PASS	AC=1;AF=0.25;AN=4;AlleleCount=1;BaseCalledFraction=0.28;BaseCalledReadsWithVariant=7;DP=10;SupportFraction=0.286475;TotalReads=17;set=variant	GT:DP:GQ	0/1	0/0:10:1
NW_004765193.1	111890	.	T	C	206.20	PASS	AC=1;AF=0.25;AN=4;AlleleCount=1;BaseCalledFraction=0.28;BaseCalledReadsWithVariant=7;DP=10;SupportFraction=0.54915;TotalReads=17;set=variant	GT:DP:GQ	0/1	0/0:10:1
NW_004765193.1	111903	.	A	T	206.20	PASS	AC=3;AF=0.75;AN=4;DP=0;set=Intersection	GT	1/1	0/1
NW_004765193.1	111904	.	G	T	38.20	PASS	AC=1;AF=0.25;AN=4;AlleleCount=1;BaseCalledFraction=0.225806;BaseCalledReadsWithVariant=7;DP=10;SupportFraction=0.36644;TotalReads=16;set=variant2	GT:DP:GQ	0/0:10:1	0/1
NW_004765193.1	111909	.	G	A	38.20	PASS	AC=1;AF=0.25;AN=4;AlleleCount=1;BaseCalledFraction=0.83871;BaseCalledReadsWithVariant=26;DP=10;SupportFraction=0.394057;TotalReads=16;set=variant2	GT:DP:GQ	0/0:10:1	0/1
NW_004765193.1	111920	.	T	A	85.20	PASS	AC=1;AF=0.25;AN=4;AlleleCount=1;BaseCalledFraction=0.576923;BaseCalledReadsWithVariant=15;DP=10;SupportFraction=0.116144;TotalReads=17;set=variant	GT:DP:GQ	0/1	0/0:10:1
NW_004765193.1	111931	.	AGGGTTC	A	46.20	PASS	AC=3;AF=0.75;AN=4;DP=0;set=Intersection	GT	0/1	1/1
NW_004765193.1	111982	.	A	G	24.40	PASS	AC=1;AF=0.25;AN=4;AlleleCount=1;BaseCalledFraction=0.783784;BaseCalledReadsWithVariant=29;DP=10;SupportFraction=0.399788;TotalReads=17;set=variant2	GT:DP:GQ	0/0:10:1	0/1
NW_004765193.1	111997	.	T	G	36.50	PASS	AC=1;AF=0.25;AN=4;AlleleCount=1;BaseCalledFraction=0.805556;BaseCalledReadsWithVariant=29;DP=10;SupportFraction=0.480467;TotalReads=17;set=variant2	GT:DP:GQ	0/0:10:1	0/1
NW_004765193.1	112015	.	A	T	51.90	PASS	AC=2;AF=0.5;AN=4;AlleleCount=1;DP=0;set=Intersection	GT	0/1	0/1
NW_004765193.1	112016	.	C	T	51.90	PASS	AC=2;AF=0.5;AN=4;AlleleCount=1;DP=0;set=Intersection	GT	0/1	0/1
NW_004765193.1	112017	.	A	T	51.90	PASS	AC=3;AF=0.75;AN=4;DP=0;set=Intersection	GT	1/1	0/1
NW_004765193.1	112031	.	T	A	710.10	PASS	AC=1;AF=0.25;AN=4;AlleleCount=1;BaseCalledFraction=0.638889;BaseCalledReadsWithVariant=23;DP=10;SupportFraction=0.439744;TotalReads=22;set=variant2	GT:DP:GQ	0/0:10:1	0/1
NW_004765193.1	112039	.	G	T	710.10	PASS	AC=1;AF=0.25;AN=4;AlleleCount=1;BaseCalledFraction=0.25;BaseCalledReadsWithVariant=9;DP=10;SupportFraction=0.351366;TotalReads=22;set=variant2	GT:DP:GQ	0/0:10:1	0/1
NW_004765193.1	112046	.	ATTTCGGGTATTACGAGAAGAAATATTAAAACTTAG	A	493.70	PASS	AC=3;AF=0.75;AN=4;DP=0;set=Intersection	GT	0/1	1/1
NW_004765193.1	112087	.	A	C	26.80	PASS	AC=2;AF=0.5;AN=4;AlleleCount=1;DP=0;set=Intersection	GT	0/1	0/1
NW_004765193.1	112095	.	T	A	26.80	PASS	AC=2;AF=0.5;AN=4;AlleleCount=1;DP=0;set=Intersection	GT	0/1	0/1
NW_004765193.1	112112	.	A	T	76	PASS	AC=1;AF=0.25;AN=4;AlleleCount=1;BaseCalledFraction=0.25;BaseCalledReadsWithVariant=9;DP=10;SupportFraction=0.401429;TotalReads=22;set=variant2	GT:DP:GQ	0/0:10:1	0/1
NW_004765193.1	112116	.	C	A	43.80	PASS	AC=2;AF=0.5;AN=4;AlleleCount=1;DP=0;set=Intersection	GT	0/1	0/1
NW_004765193.1	112122	.	AT	A	43.80	PASS	AC=4;AF=1.0;AN=4;AlleleCount=2;DP=0;set=Intersection	GT	1/1	1/1
NW_004765193.1	112144	.	T	C	166.70	PASS	AC=3;AF=0.75;AN=4;DP=0;set=Intersection	GT	1/1	0/1
NW_004765193.1	112149	.	CACTAAATCG	C	166.70	PASS	AC=1;AF=0.25;AN=4;AlleleCount=1;BaseCalledFraction=0.217391;BaseCalledReadsWithVariant=5;DP=10;SupportFraction=0.798949;TotalReads=15;set=variant	GT:DP:GQ	0/1	0/0:10:1
NW_004765193.1	112150	.	AC	A	78.40	PASS	AC=2;AF=0.5;AN=4;AlleleCount=2;BaseCalledFraction=0.777778;BaseCalledReadsWithVariant=28;DP=10;SupportFraction=0.633116;TotalReads=22;set=variant2	GT:DP:GQ	0/0:10:1	1/1
NW_004765193.1	112153	.	A	T	78.40	PASS	AC=1;AF=0.25;AN=4;AlleleCount=1;BaseCalledFraction=0.805556;BaseCalledReadsWithVariant=29;DP=10;SupportFraction=0.524089;TotalReads=22;set=variant2	GT:DP:GQ	0/0:10:1	0/1
NW_004765193.1	112167	.	T	C	30.10	PASS	AC=2;AF=0.5;AN=4;AlleleCount=1;DP=0;set=Intersection	GT	0/1	0/1
NW_004765193.1	112177	.	A	T	30.10	PASS	AC=3;AF=0.75;AN=4;DP=0;set=Intersection	GT	1/1	0/1
NW_004765193.1	112195	.	A	G	28.10	PASS	AC=2;AF=0.5;AN=4;AlleleCount=2;BaseCalledFraction=0.722222;BaseCalledReadsWithVariant=26;DP=10;SupportFraction=0.558876;TotalReads=22;set=variant2	GT:DP:GQ	0/0:10:1	1/1
NW_004765193.1	112218	.	C	T	110.30	PASS	AC=1;AF=0.25;AN=4;AlleleCount=1;BaseCalledFraction=0.722222;BaseCalledReadsWithVariant=26;DP=10;SupportFraction=0.494505;TotalReads=22;set=variant2	GT:DP:GQ	0/0:10:1	0/1
NW_004765193.1	112221	.	T	C	110.30	PASS	AC=1;AF=0.25;AN=4;AlleleCount=1;BaseCalledFraction=0.611111;BaseCalledReadsWithVariant=22;DP=10;SupportFraction=0.446546;TotalReads=22;set=variant2	GT:DP:GQ	0/0:10:1	0/1
NW_004765193.1	112222	.	G	A	110.30	PASS	AC=2;AF=0.5;AN=4;AlleleCount=2;BaseCalledFraction=0.611111;BaseCalledReadsWithVariant=22;DP=10;SupportFraction=0.485959;TotalReads=22;set=variant2	GT:DP:GQ	0/0:10:1	1/1
NW_004765193.1	112230	.	T	C	110.30	PASS	AC=1;AF=0.25;AN=4;AlleleCount=1;BaseCalledFraction=0.888889;BaseCalledReadsWithVariant=32;DP=10;SupportFraction=0.42038;TotalReads=22;set=variant2	GT:DP:GQ	0/0:10:1	0/1
NW_004765193.1	112236	.	CT	C	110.30	PASS	AC=2;AF=0.5;AN=4;AlleleCount=2;BaseCalledFraction=0.675676;BaseCalledReadsWithVariant=25;DP=10;SupportFraction=0.611209;TotalReads=22;set=variant2	GT:DP:GQ	0/0:10:1	1/1
NW_004765193.1	112240	.	TA	TCC	110.30	PASS	AC=1;AF=0.25;AN=4;AlleleCount=1;BaseCalledFraction=0.594595;BaseCalledReadsWithVariant=22;DP=10;SupportFraction=0.180475;TotalReads=22;set=variant2	GT:DP:GQ	0/0:10:1	0/1
NW_004765193.1	112249	.	T	C	110.30	PASS	AC=1;AF=0.25;AN=4;AlleleCount=1;BaseCalledFraction=0.648649;BaseCalledReadsWithVariant=24;DP=10;SupportFraction=0.446759;TotalReads=22;set=variant2	GT:DP:GQ	0/0:10:1	0/1
NW_004765193.1	112272	.	GTAC	G	42.90	PASS	AC=1;AF=0.25;AN=4;AlleleCount=1;BaseCalledFraction=0.552632;BaseCalledReadsWithVariant=21;DP=10;SupportFraction=0.668161;TotalReads=22;set=variant2	GT:DP:GQ	0/0:10:1	0/1
NW_004765193.1	112293	.	C	A	24.40	PASS	AC=2;AF=0.5;AN=4;AlleleCount=2;BaseCalledFraction=0.842105;BaseCalledReadsWithVariant=32;DP=10;SupportFraction=0.458077;TotalReads=22;set=variant2	GT:DP:GQ	0/0:10:1	1/1
NW_004765193.1	112298	.	GT	G	24.40	PASS	AC=1;AF=0.25;AN=4;AlleleCount=1;BaseCalledFraction=0.236842;BaseCalledReadsWithVariant=9;DP=10;SupportFraction=0.490854;TotalReads=22;set=variant2	GT:DP:GQ	0/0:10:1	0/1
NW_004765193.1	112323	.	C	G	29.80	PASS	AC=1;AF=0.25;AN=4;AlleleCount=1;BaseCalledFraction=0.736842;BaseCalledReadsWithVariant=28;DP=10;SupportFraction=0.365757;TotalReads=23;set=variant2	GT:DP:GQ	0/0:10:1	0/1
NW_004765193.1	112325	.	C	A	29.80	PASS	AC=1;AF=0.25;AN=4;AlleleCount=1;BaseCalledFraction=0.447368;BaseCalledReadsWithVariant=17;DP=10;SupportFraction=0.4254;TotalReads=23;set=variant2	GT:DP:GQ	0/0:10:1	0/1
NW_004765193.1	112380	.	G	A	56.50	PASS	AC=1;AF=0.25;AN=4;AlleleCount=1;BaseCalledFraction=0.763158;BaseCalledReadsWithVariant=29;DP=10;SupportFraction=0.355821;TotalReads=23;set=variant2	GT:DP:GQ	0/0:10:1	0/1
NW_004765193.1	112381	.	C	G	56.50	PASS	AC=2;AF=0.5;AN=4;AlleleCount=2;BaseCalledFraction=0.657895;BaseCalledReadsWithVariant=25;DP=10;SupportFraction=0.464593;TotalReads=23;set=variant2	GT:DP:GQ	0/0:10:1	1/1
NW_004765193.1	112385	.	T	TCG	56.50	PASS	AC=1;AF=0.25;AN=4;AlleleCount=1;BaseCalledFraction=0.684211;BaseCalledReadsWithVariant=26;DP=10;SupportFraction=0.246317;TotalReads=23;set=variant2	GT:DP:GQ	0/0:10:1	0/1
NW_004765193.1	112390	.	A	T	56.50	PASS	AC=1;AF=0.25;AN=4;AlleleCount=1;BaseCalledFraction=0.789474;BaseCalledReadsWithVariant=30;DP=10;SupportFraction=0.464336;TotalReads=23;set=variant2	GT:DP:GQ	0/0:10:1	0/1
NW_004765193.1	112409	.	G	A	123	PASS	AC=1;AF=0.25;AN=4;AlleleCount=1;BaseCalledFraction=0.736842;BaseCalledReadsWithVariant=28;DP=10;SupportFraction=0.382416;TotalReads=23;set=variant2	GT:DP:GQ	0/0:10:1	0/1
NW_004765193.1	112419	.	G	A	123	PASS	AC=1;AF=0.25;AN=4;AlleleCount=1;BaseCalledFraction=0.789474;BaseCalledReadsWithVariant=30;DP=10;SupportFraction=0.391631;TotalReads=23;set=variant2	GT:DP:GQ	0/0:10:1	0/1
NW_004765193.1	112424	.	G	A	123	PASS	AC=1;AF=0.25;AN=4;AlleleCount=1;BaseCalledFraction=0.615385;BaseCalledReadsWithVariant=24;DP=10;SupportFraction=0.432294;TotalReads=23;set=variant2	GT:DP:GQ	0/0:10:1	0/1
NW_004765193.1	112425	.	A	G	123	PASS	AC=2;AF=0.5;AN=4;AlleleCount=2;BaseCalledFraction=0.769231;BaseCalledReadsWithVariant=30;DP=10;SupportFraction=0.481046;TotalReads=23;set=variant2	GT:DP:GQ	0/0:10:1	1/1
NW_004765193.1	112427	.	A	T	123	PASS	AC=2;AF=0.5;AN=4;AlleleCount=2;BaseCalledFraction=0.846154;BaseCalledReadsWithVariant=33;DP=10;SupportFraction=0.469675;TotalReads=23;set=variant2	GT:DP:GQ	0/0:10:1	1/1
NW_004765193.1	112433	.	TAC	T	123	PASS	AC=2;AF=0.5;AN=4;AlleleCount=2;BaseCalledFraction=0.205128;BaseCalledReadsWithVariant=8;DP=10;SupportFraction=0.590481;TotalReads=23;set=variant2	GT:DP:GQ	0/0:10:1	1/1
NW_004765193.1	112439	.	C	T	123	PASS	AC=1;AF=0.25;AN=4;AlleleCount=1;BaseCalledFraction=0.769231;BaseCalledReadsWithVariant=30;DP=10;SupportFraction=0.409173;TotalReads=23;set=variant2	GT:DP:GQ	0/0:10:1	0/1
NW_004765193.1	112457	.	T	A	59.90	PASS	AC=2;AF=0.5;AN=4;AlleleCount=2;BaseCalledFraction=0.74359;BaseCalledReadsWithVariant=29;DP=10;SupportFraction=0.456987;TotalReads=23;set=variant2	GT:DP:GQ	0/0:10:1	1/1
NW_004765193.1	112458	.	G	A	59.90	PASS	AC=1;AF=0.25;AN=4;AlleleCount=1;BaseCalledFraction=0.897436;BaseCalledReadsWithVariant=35;DP=10;SupportFraction=0.457947;TotalReads=23;set=variant2	GT:DP:GQ	0/0:10:1	0/1
NW_004765193.1	112496	.	G	GAATT	36.60	PASS	AC=1;AF=0.25;AN=4;AlleleCount=1;BaseCalledFraction=0.307692;BaseCalledReadsWithVariant=12;DP=10;SupportFraction=0.134038;TotalReads=22;set=variant2	GT:DP:GQ	0/0:10:1	0/1
NW_004765193.1	112509	.	CCA	C	36.60	PASS	AC=1;AF=0.25;AN=4;AlleleCount=1;BaseCalledFraction=0.263158;BaseCalledReadsWithVariant=10;DP=10;SupportFraction=0.618199;TotalReads=22;set=variant2	GT:DP:GQ	0/0:10:1	0/1
NW_004765193.1	112735	.	AGGTC	A	186.50	PASS	AC=1;AF=0.25;AN=4;AlleleCount=1;BaseCalledFraction=0.210526;BaseCalledReadsWithVariant=8;DP=10;SupportFraction=0.43953;TotalReads=22;set=variant2	GT:DP:GQ	0/0:10:1	0/1
NW_004765193.1	112752	.	TACAAAA	TG	186.50	PASS	AC=1;AF=0.25;AN=4;AlleleCount=1;BaseCalledFraction=0.263158;BaseCalledReadsWithVariant=10;DP=10;SupportFraction=0.4359;TotalReads=22;set=variant2	GT:DP:GQ	0/0:10:1	0/1
NW_004765193.1	112764	.	T	A	186.50	PASS	AC=1;AF=0.25;AN=4;AlleleCount=1;BaseCalledFraction=0.210526;BaseCalledReadsWithVariant=8;DP=10;SupportFraction=0.0637004;TotalReads=22;set=variant2	GT:DP:GQ	0/0:10:1	0/1
NW_004765193.1	112774	.	GA	G	186.50	PASS	AC=1;AF=0.25;AN=4;AlleleCount=1;BaseCalledFraction=0.3;BaseCalledReadsWithVariant=12;DP=10;SupportFraction=0.0936794;TotalReads=22;set=variant2	GT:DP:GQ	0/0:10:1	0/1
NW_004765193.1	112791	.	AG	A	51.90	PASS	AC=2;AF=0.5;AN=4;AlleleCount=2;BaseCalledFraction=0.285714;BaseCalledReadsWithVariant=12;DP=10;SupportFraction=0.399054;TotalReads=22;set=variant2	GT:DP:GQ	0/0:10:1	1/1
NW_004765193.1	112802	.	T	A	51.90	PASS	AC=1;AF=0.25;AN=4;AlleleCount=1;BaseCalledFraction=0.738095;BaseCalledReadsWithVariant=31;DP=10;SupportFraction=0.47536;TotalReads=22;set=variant2	GT:DP:GQ	0/0:10:1	0/1
NW_004765193.1	112823	.	T	A	105.50	PASS	AC=1;AF=0.25;AN=4;AlleleCount=1;BaseCalledFraction=0.380952;BaseCalledReadsWithVariant=16;DP=10;SupportFraction=0.370803;TotalReads=25;set=variant2	GT:DP:GQ	0/0:10:1	0/1
NW_004765193.1	112828	.	C	T	105.50	PASS	AC=1;AF=0.25;AN=4;AlleleCount=1;BaseCalledFraction=0.809524;BaseCalledReadsWithVariant=34;DP=10;SupportFraction=0.439396;TotalReads=25;set=variant2	GT:DP:GQ	0/0:10:1	0/1
NW_004765193.1	112831	.	A	T	105.50	PASS	AC=2;AF=0.5;AN=4;AlleleCount=2;BaseCalledFraction=0.904762;BaseCalledReadsWithVariant=38;DP=10;SupportFraction=0.542612;TotalReads=25;set=variant2	GT:DP:GQ	0/0:10:1	1/1
NW_004765193.1	112848	.	C	G	341.10	PASS	AC=1;AF=0.25;AN=4;AlleleCount=1;BaseCalledFraction=0.714286;BaseCalledReadsWithVariant=30;DP=10;SupportFraction=0.374449;TotalReads=25;set=variant2	GT:DP:GQ	0/0:10:1	0/1
NW_004765193.1	112850	.	A	C	341.10	PASS	AC=2;AF=0.5;AN=4;AlleleCount=2;BaseCalledFraction=0.738095;BaseCalledReadsWithVariant=31;DP=10;SupportFraction=0.475987;TotalReads=25;set=variant2	GT:DP:GQ	0/0:10:1	1/1
NW_004765193.1	112852	.	G	T	341.10	PASS	AC=2;AF=0.5;AN=4;AlleleCount=2;BaseCalledFraction=0.761905;BaseCalledReadsWithVariant=32;DP=10;SupportFraction=0.467639;TotalReads=25;set=variant2	GT:DP:GQ	0/0:10:1	1/1
NW_004765193.1	112855	.	A	T	341.10	PASS	AC=1;AF=0.25;AN=4;AlleleCount=1;BaseCalledFraction=0.714286;BaseCalledReadsWithVariant=30;DP=10;SupportFraction=0.313531;TotalReads=25;set=variant2	GT:DP:GQ	0/0:10:1	0/1
NW_004765193.1	112860	.	TAAT	TC	341.10	PASS	AC=2;AF=0.5;AN=4;AlleleCount=2;BaseCalledFraction=0.714286;BaseCalledReadsWithVariant=30;DP=10;SupportFraction=0.694851;TotalReads=25;set=variant2	GT:DP:GQ	0/0:10:1	1/1
NW_004765193.1	112865	.	T	G	341.10	PASS	AC=1;AF=0.25;AN=4;AlleleCount=1;BaseCalledFraction=0.714286;BaseCalledReadsWithVariant=30;DP=10;SupportFraction=0.387798;TotalReads=25;set=variant2	GT:DP:GQ	0/0:10:1	0/1
NW_004765193.1	112866	.	TGAG	T	341.10	PASS	AC=2;AF=0.5;AN=4;AlleleCount=2;BaseCalledFraction=0.571429;BaseCalledReadsWithVariant=24;DP=10;SupportFraction=0.73246;TotalReads=25;set=variant2	GT:DP:GQ	0/0:10:1	1/1
NW_004765193.1	112871	.	A	T	341.10	PASS	AC=1;AF=0.25;AN=4;AlleleCount=1;BaseCalledFraction=0.642857;BaseCalledReadsWithVariant=27;DP=10;SupportFraction=0.373251;TotalReads=25;set=variant2	GT:DP:GQ	0/0:10:1	0/1
NW_004765193.1	112872	.	ACCCAT	A	341.10	PASS	AC=2;AF=0.5;AN=4;AlleleCount=2;BaseCalledFraction=0.642857;BaseCalledReadsWithVariant=27;DP=10;SupportFraction=0.806907;TotalReads=25;set=variant2	GT:DP:GQ	0/0:10:1	1/1
NW_004765193.1	112907	.	AGCC	AT	135.80	PASS	AC=2;AF=0.5;AN=4;AlleleCount=2;BaseCalledFraction=0.395349;BaseCalledReadsWithVariant=17;DP=10;SupportFraction=0.369721;TotalReads=25;set=variant2	GT:DP:GQ	0/0:10:1	1/1
NW_004765193.1	112912	.	T	TATA	135.80	PASS	AC=1;AF=0.25;AN=4;AlleleCount=1;BaseCalledFraction=0.372093;BaseCalledReadsWithVariant=16;DP=10;SupportFraction=0.163288;TotalReads=25;set=variant2	GT:DP:GQ	0/0:10:1	0/1
NW_004765193.1	112914	.	G	GTCA	135.80	PASS	AC=1;AF=0.25;AN=4;AlleleCount=1;BaseCalledFraction=0.674419;BaseCalledReadsWithVariant=29;DP=10;SupportFraction=0.12345;TotalReads=25;set=variant2	GT:DP:GQ	0/0:10:1	0/1
NW_004765193.1	112919	.	G	C	135.80	PASS	AC=2;AF=0.5;AN=4;AlleleCount=2;BaseCalledFraction=0.906977;BaseCalledReadsWithVariant=39;DP=10;SupportFraction=0.437238;TotalReads=25;set=variant2	GT:DP:GQ	0/0:10:1	1/1
NW_004765193.1	112952	.	T	C	34.40	PASS	AC=2;AF=0.5;AN=4;AlleleCount=2;BaseCalledFraction=0.627907;BaseCalledReadsWithVariant=27;DP=10;SupportFraction=0.498425;TotalReads=20;set=variant2	GT:DP:GQ	0/0:10:1	1/1
NW_004765193.1	112966	.	C	A	74.40	PASS	AC=1;AF=0.25;AN=4;AlleleCount=1;BaseCalledFraction=0.805556;BaseCalledReadsWithVariant=29;DP=10;SupportFraction=0.490927;TotalReads=20;set=variant2	GT:DP:GQ	0/0:10:1	0/1
NW_004765193.1	112970	.	T	A	74.40	PASS	AC=1;AF=0.25;AN=4;AlleleCount=1;BaseCalledFraction=0.916667;BaseCalledReadsWithVariant=33;DP=10;SupportFraction=0.443469;TotalReads=20;set=variant2	GT:DP:GQ	0/0:10:1	0/1
NW_004765193.1	112984	.	G	A	51.70	PASS	AC=1;AF=0.25;AN=4;AlleleCount=1;BaseCalledFraction=0.916667;BaseCalledReadsWithVariant=33;DP=10;SupportFraction=0.522722;TotalReads=20;set=variant2	GT:DP:GQ	0/0:10:1	0/1
NW_004765193.1	113034	.	C	T	475.90	PASS	AC=1;AF=0.25;AN=4;AlleleCount=1;BaseCalledFraction=0.222222;BaseCalledReadsWithVariant=8;DP=10;SupportFraction=0.342429;TotalReads=20;set=variant2	GT:DP:GQ	0/0:10:1	0/1
NW_004765193.1	113042	.	ATTTCGGTATTGCGCTTAATTTTGCAATACCCCTG	A	475.90	PASS	AC=1;AF=0.25;AN=4;AlleleCount=1;BaseCalledFraction=0.222222;BaseCalledReadsWithVariant=8;DP=10;SupportFraction=0.599895;TotalReads=20;set=variant2	GT:DP:GQ	0/0:10:1	0/1
NW_004765193.1	113135	.	G	A	110.20	PASS	AC=1;AF=0.25;AN=4;AlleleCount=1;BaseCalledFraction=0.666667;BaseCalledReadsWithVariant=24;DP=10;SupportFraction=0.545251;TotalReads=20;set=variant2	GT:DP:GQ	0/0:10:1	0/1
NW_004765193.1	113138	.	A	G	110.20	PASS	AC=1;AF=0.25;AN=4;AlleleCount=1;BaseCalledFraction=0.666667;BaseCalledReadsWithVariant=24;DP=10;SupportFraction=0.438983;TotalReads=20;set=variant2	GT:DP:GQ	0/0:10:1	0/1
NW_004765193.1	113143	.	T	C	110.20	PASS	AC=1;AF=0.25;AN=4;AlleleCount=1;BaseCalledFraction=0.611111;BaseCalledReadsWithVariant=22;DP=10;SupportFraction=0.379169;TotalReads=20;set=variant2	GT:DP:GQ	0/0:10:1	0/1
NW_004765193.1	113147	.	G	A	110.20	PASS	AC=1;AF=0.25;AN=4;AlleleCount=1;BaseCalledFraction=0.305556;BaseCalledReadsWithVariant=11;DP=10;SupportFraction=0.433458;TotalReads=20;set=variant2	GT:DP:GQ	0/0:10:1	0/1
NW_004765193.1	113154	.	A	G	110.20	PASS	AC=2;AF=0.5;AN=4;AlleleCount=2;BaseCalledFraction=0.916667;BaseCalledReadsWithVariant=33;DP=10;SupportFraction=0.52822;TotalReads=20;set=variant2	GT:DP:GQ	0/0:10:1	1/1
NW_004765193.1	113156	.	C	T	110.20	PASS	AC=1;AF=0.25;AN=4;AlleleCount=1;BaseCalledFraction=0.861111;BaseCalledReadsWithVariant=31;DP=10;SupportFraction=0.463572;TotalReads=20;set=variant2	GT:DP:GQ	0/0:10:1	0/1
NW_004765193.1	113161	.	A	G	110.20	PASS	AC=2;AF=0.5;AN=4;AlleleCount=2;BaseCalledFraction=0.916667;BaseCalledReadsWithVariant=33;DP=10;SupportFraction=0.519421;TotalReads=20;set=variant2	GT:DP:GQ	0/0:10:1	1/1
NW_004765193.1	113174	.	T	C	24.30	PASS	AC=1;AF=0.25;AN=4;AlleleCount=1;BaseCalledFraction=0.833333;BaseCalledReadsWithVariant=30;DP=10;SupportFraction=0.418862;TotalReads=20;set=variant2	GT:DP:GQ	0/0:10:1	0/1
NW_004765193.1	113187	.	A	T	55.60	PASS	AC=2;AF=0.5;AN=4;AlleleCount=2;BaseCalledFraction=0.805556;BaseCalledReadsWithVariant=29;DP=10;SupportFraction=0.551581;TotalReads=20;set=variant2	GT:DP:GQ	0/0:10:1	1/1
NW_004765193.1	113192	.	G	A	55.60	PASS	AC=1;AF=0.25;AN=4;AlleleCount=1;BaseCalledFraction=0.75;BaseCalledReadsWithVariant=27;DP=10;SupportFraction=0.452232;TotalReads=20;set=variant2	GT:DP:GQ	0/0:10:1	0/1
NW_004765193.1	113195	.	A	G	55.60	PASS	AC=1;AF=0.25;AN=4;AlleleCount=1;BaseCalledFraction=0.666667;BaseCalledReadsWithVariant=24;DP=10;SupportFraction=0.466024;TotalReads=20;set=variant2	GT:DP:GQ	0/0:10:1	0/1
NW_004765193.1	113277	.	T	A	127.60	PASS	AC=2;AF=0.5;AN=4;AlleleCount=2;BaseCalledFraction=0.714286;BaseCalledReadsWithVariant=25;DP=10;SupportFraction=0.451021;TotalReads=19;set=variant2	GT:DP:GQ	0/0:10:1	1/1
NW_004765193.1	113279	.	G	T	127.60	PASS	AC=1;AF=0.25;AN=4;AlleleCount=1;BaseCalledFraction=0.657143;BaseCalledReadsWithVariant=23;DP=10;SupportFraction=0.48093;TotalReads=19;set=variant2	GT:DP:GQ	0/0:10:1	0/1
NW_004765193.1	113280	.	C	A	127.60	PASS	AC=1;AF=0.25;AN=4;AlleleCount=1;BaseCalledFraction=0.657143;BaseCalledReadsWithVariant=23;DP=10;SupportFraction=0.50115;TotalReads=19;set=variant2	GT:DP:GQ	0/0:10:1	0/1
NW_004765193.1	113283	.	TATA	T	127.60	PASS	AC=2;AF=0.5;AN=4;AlleleCount=2;BaseCalledFraction=0.6;BaseCalledReadsWithVariant=21;DP=10;SupportFraction=0.694175;TotalReads=19;set=variant2	GT:DP:GQ	0/0:10:1	1/1
NW_004765193.1	113288	.	G	GCCT	127.60	PASS	AC=1;AF=0.25;AN=4;AlleleCount=1;BaseCalledFraction=0.657143;BaseCalledReadsWithVariant=23;DP=10;SupportFraction=0.241826;TotalReads=19;set=variant2	GT:DP:GQ	0/0:10:1	0/1
NW_004765193.1	113301	.	A	G	87.20	PASS	AC=1;AF=0.25;AN=4;AlleleCount=1;BaseCalledFraction=0.828571;BaseCalledReadsWithVariant=29;DP=10;SupportFraction=0.468929;TotalReads=19;set=variant2	GT:DP:GQ	0/0:10:1	0/1
NW_004765193.1	113307	.	C	A	87.20	PASS	AC=1;AF=0.25;AN=4;AlleleCount=1;BaseCalledFraction=0.885714;BaseCalledReadsWithVariant=31;DP=10;SupportFraction=0.465579;TotalReads=19;set=variant2	GT:DP:GQ	0/0:10:1	0/1
NW_004765193.1	113316	.	A	G	87.20	PASS	AC=2;AF=0.5;AN=4;AlleleCount=2;BaseCalledFraction=0.571429;BaseCalledReadsWithVariant=20;DP=10;SupportFraction=0.493838;TotalReads=19;set=variant2	GT:DP:GQ	0/0:10:1	1/1
NW_004765193.1	113352	.	T	C	132.80	PASS	AC=2;AF=0.5;AN=4;AlleleCount=2;BaseCalledFraction=0.942857;BaseCalledReadsWithVariant=33;DP=10;SupportFraction=0.51305;TotalReads=19;set=variant2	GT:DP:GQ	0/0:10:1	1/1
NW_004765193.1	113359	.	A	AATT	132.80	PASS	AC=1;AF=0.25;AN=4;AlleleCount=1;BaseCalledFraction=0.714286;BaseCalledReadsWithVariant=25;DP=10;SupportFraction=0.194176;TotalReads=19;set=variant2	GT:DP:GQ	0/0:10:1	0/1
NW_004765193.1	113360	.	G	GA	132.80	PASS	AC=1;AF=0.25;AN=4;AlleleCount=1;BaseCalledFraction=0.828571;BaseCalledReadsWithVariant=29;DP=10;SupportFraction=0.349172;TotalReads=19;set=variant2	GT:DP:GQ	0/0:10:1	0/1
NW_004765193.1	113363	.	A	G	132.80	PASS	AC=1;AF=0.25;AN=4;AlleleCount=1;BaseCalledFraction=0.828571;BaseCalledReadsWithVariant=29;DP=10;SupportFraction=0.395342;TotalReads=19;set=variant2	GT:DP:GQ	0/0:10:1	0/1
NW_004765193.1	113385	.	A	G	35.70	PASS	AC=1;AF=0.25;AN=4;AlleleCount=1;BaseCalledFraction=0.771429;BaseCalledReadsWithVariant=27;DP=10;SupportFraction=0.540961;TotalReads=19;set=variant2	GT:DP:GQ	0/0:10:1	0/1
NW_004765193.1	113397	.	C	A	104	PASS	AC=2;AF=0.5;AN=4;AlleleCount=2;BaseCalledFraction=0.914286;BaseCalledReadsWithVariant=32;DP=10;SupportFraction=0.573368;TotalReads=19;set=variant2	GT:DP:GQ	0/0:10:1	1/1
NW_004765193.1	113400	.	A	T	104	PASS	AC=1;AF=0.25;AN=4;AlleleCount=1;BaseCalledFraction=0.857143;BaseCalledReadsWithVariant=30;DP=10;SupportFraction=0.423882;TotalReads=19;set=variant2	GT:DP:GQ	0/0:10:1	0/1
NW_004765193.1	113403	.	A	T	104	PASS	AC=1;AF=0.25;AN=4;AlleleCount=1;BaseCalledFraction=0.971429;BaseCalledReadsWithVariant=34;DP=10;SupportFraction=0.432847;TotalReads=19;set=variant2	GT:DP:GQ	0/0:10:1	0/1
NW_004765193.1	113420	.	T	C	23.70	PASS	AC=1;AF=0.25;AN=4;AlleleCount=1;BaseCalledFraction=0.914286;BaseCalledReadsWithVariant=32;DP=10;SupportFraction=0.524275;TotalReads=19;set=variant2	GT:DP:GQ	0/0:10:1	0/1
NW_004765193.1	113434	.	A	C	31.20	PASS	AC=2;AF=0.5;AN=4;AlleleCount=2;BaseCalledFraction=0.628571;BaseCalledReadsWithVariant=22;DP=10;SupportFraction=0.545057;TotalReads=18;set=variant2	GT:DP:GQ	0/0:10:1	1/1
NW_004765193.1	113457	.	TAAGAAA	T	203.30	PASS	AC=2;AF=0.5;AN=4;AlleleCount=2;BaseCalledFraction=0.764706;BaseCalledReadsWithVariant=26;DP=10;SupportFraction=0.775926;TotalReads=18;set=variant2	GT:DP:GQ	0/0:10:1	1/1
NW_004765193.1	113472	.	T	C	203.30	PASS	AC=2;AF=0.5;AN=4;AlleleCount=2;BaseCalledFraction=0.764706;BaseCalledReadsWithVariant=26;DP=10;SupportFraction=0.497129;TotalReads=18;set=variant2	GT:DP:GQ	0/0:10:1	1/1
NW_004765193.1	113478	.	G	A	203.30	PASS	AC=1;AF=0.25;AN=4;AlleleCount=1;BaseCalledFraction=0.382353;BaseCalledReadsWithVariant=13;DP=10;SupportFraction=0.435888;TotalReads=18;set=variant2	GT:DP:GQ	0/0:10:1	0/1
NW_004765193.1	144861	.	A	T	66.60	PASS	AC=2;AF=0.5;AN=4;AlleleCount=2;BaseCalledFraction=0.7;BaseCalledReadsWithVariant=14;DP=10;SupportFraction=0.724611;TotalReads=20;set=variant2	GT:DP:GQ	0/0:10:1	1/1
NW_004765193.1	144873	.	A	T	142	PASS	AC=2;AF=0.5;AN=4;AlleleCount=2;BaseCalledFraction=0.85;BaseCalledReadsWithVariant=17;DP=10;SupportFraction=0.604872;TotalReads=19;set=variant2	GT:DP:GQ	0/0:10:1	1/1
NW_004765193.1	144876	.	C	G	142	PASS	AC=1;AF=0.25;AN=4;AlleleCount=1;BaseCalledFraction=0.4;BaseCalledReadsWithVariant=8;DP=10;SupportFraction=0.592598;TotalReads=19;set=variant2	GT:DP:GQ	0/0:10:1	0/1
NW_004765193.1	144885	.	A	T	142	PASS	AC=1;AF=0.25;AN=4;AlleleCount=1;BaseCalledFraction=0.55;BaseCalledReadsWithVariant=11;DP=10;SupportFraction=0.307522;TotalReads=19;set=variant2	GT:DP:GQ	0/0:10:1	0/1
NW_004765193.1	144892	.	T	C	142	PASS	AC=2;AF=0.5;AN=4;AlleleCount=2;BaseCalledFraction=0.75;BaseCalledReadsWithVariant=15;DP=10;SupportFraction=0.515929;TotalReads=19;set=variant2	GT:DP:GQ	0/0:10:1	1/1
NW_004765193.1	150209	.	T	A	116.60	PASS	AC=2;AF=0.5;AN=4;AlleleCount=2;BaseCalledFraction=0.625;BaseCalledReadsWithVariant=15;DP=10;SupportFraction=0.575637;TotalReads=24;set=variant2	GT:DP:GQ	0/0:10:1	1/1
NW_004765193.1	150214	.	CAAAA	C	116.60	PASS	AC=2;AF=0.5;AN=4;AlleleCount=2;BaseCalledFraction=0.25;BaseCalledReadsWithVariant=6;DP=10;SupportFraction=0.907904;TotalReads=24;set=variant2	GT:DP:GQ	0/0:10:1	1/1
NW_004765193.1	150235	.	T	A	30.40	PASS	AC=1;AF=0.25;AN=4;AlleleCount=1;BaseCalledFraction=0.36;BaseCalledReadsWithVariant=9;DP=10;SupportFraction=0.575546;TotalReads=24;set=variant2	GT:DP:GQ	0/0:10:1	0/1
NW_004765193.1	150266	.	A	T	55.20	PASS	AC=1;AF=0.25;AN=4;AlleleCount=1;BaseCalledFraction=0.96;BaseCalledReadsWithVariant=24;DP=10;SupportFraction=0.576853;TotalReads=24;set=variant2	GT:DP:GQ	0/0:10:1	0/1
NW_004765193.1	150283	.	GAT	G	45.50	PASS	AC=2;AF=0.5;AN=4;AlleleCount=2;BaseCalledFraction=0.227273;BaseCalledReadsWithVariant=5;DP=10;SupportFraction=0.785976;TotalReads=20;set=variant	GT:DP:GQ	1/1	0/0:10:1
NW_004765193.1	150289	.	TG	T	45.50	PASS	AC=2;AF=0.5;AN=4;AlleleCount=2;BaseCalledFraction=0.217391;BaseCalledReadsWithVariant=5;DP=10;SupportFraction=0.678877;TotalReads=20;set=variant	GT:DP:GQ	1/1	0/0:10:1
NW_004765193.1	150337	.	G	C	25.90	PASS	AC=1;AF=0.25;AN=4;AlleleCount=1;BaseCalledFraction=0.5;BaseCalledReadsWithVariant=13;DP=10;SupportFraction=0.500818;TotalReads=25;set=variant2	GT:DP:GQ	0/0:10:1	0/1
NW_004765193.1	150350	.	T	C	26	PASS	AC=1;AF=0.25;AN=4;AlleleCount=1;BaseCalledFraction=0.458333;BaseCalledReadsWithVariant=11;DP=10;SupportFraction=0.480833;TotalReads=23;set=variant	GT:DP:GQ	0/1	0/0:10:1
NW_004765193.1	150352	.	A	C	26	PASS	AC=3;AF=0.75;AN=4;DP=0;set=Intersection	GT	0/1	1/1
NW_004765193.1	150362	.	T	C	26	PASS	AC=2;AF=0.5;AN=4;AlleleCount=1;BaseCalledReadsWithVariant=14;DP=0;set=Intersection	GT	0/1	0/1
NW_004765193.1	150405	.	T	A	40.40	PASS	AC=4;AF=1.0;AN=4;AlleleCount=2;DP=0;set=Intersection	GT	1/1	1/1
NW_004765193.1	150406	.	G	A	40.40	PASS	AC=3;AF=0.75;AN=4;DP=0;set=Intersection	GT	0/1	1/1
NW_004765193.1	150411	.	T	C	40.40	PASS	AC=3;AF=0.75;AN=4;DP=0;set=Intersection	GT	1/1	0/1
NW_004765193.1	150426	.	T	A	33.20	PASS	AC=2;AF=0.5;AN=4;AlleleCount=2;BaseCalledFraction=0.222222;BaseCalledReadsWithVariant=6;DP=10;SupportFraction=0.598862;TotalReads=26;set=variant2	GT:DP:GQ	0/0:10:1	1/1
NW_004765193.1	150464	.	T	G	89	PASS	AC=1;AF=0.25;AN=4;AlleleCount=1;BaseCalledFraction=0.518519;BaseCalledReadsWithVariant=14;DP=10;SupportFraction=0.531097;TotalReads=27;set=variant2	GT:DP:GQ	0/0:10:1	0/1
NW_004765193.1	150500	.	T	C	31.60	PASS	AC=4;AF=1.0;AN=4;AlleleCount=2;DP=0;set=Intersection	GT	1/1	1/1
NW_004765193.1	150514	.	T	C	23.20	PASS	AC=3;AF=0.75;AN=4;DP=0;set=Intersection	GT	0/1	1/1
NW_004765193.1	150530	.	C	G	24.30	PASS	AC=2;AF=0.5;AN=4;AlleleCount=1;DP=0;set=Intersection	GT	0/1	0/1
NW_004765193.1	150531	.	T	A	24.30	PASS	AC=2;AF=0.5;AN=4;AlleleCount=1;DP=0;set=Intersection	GT	0/1	0/1
NW_004765193.1	150555	.	C	A	131.90	PASS	AC=1;AF=0.25;AN=4;AlleleCount=1;BaseCalledFraction=0.62963;BaseCalledReadsWithVariant=17;DP=10;SupportFraction=0.607534;TotalReads=27;set=variant2	GT:DP:GQ	0/0:10:1	0/1
NW_004765193.1	150557	.	C	A	131.90	PASS	AC=2;AF=0.5;AN=4;AlleleCount=2;BaseCalledFraction=0.925926;BaseCalledReadsWithVariant=25;DP=10;SupportFraction=0.58585;TotalReads=27;set=variant2	GT:DP:GQ	0/0:10:1	1/1
NW_004765193.1	150639	.	CG	C	20.90	PASS	AC=2;AF=0.5;AN=4;AlleleCount=2;BaseCalledFraction=0.259259;BaseCalledReadsWithVariant=7;DP=10;SupportFraction=0.647305;TotalReads=27;set=variant	GT:DP:GQ	1/1	0/0:10:1
NW_004765193.1	150695	.	G	A	29.20	PASS	AC=1;AF=0.25;AN=4;AlleleCount=1;BaseCalledFraction=0.222222;BaseCalledReadsWithVariant=6;DP=10;SupportFraction=0.525681;TotalReads=27;set=variant	GT:DP:GQ	0/1	0/0:10:1
NW_004765193.1	150699	.	AC	A	29.20	PASS	AC=2;AF=0.5;AN=4;AlleleCount=2;BaseCalledFraction=0.259259;BaseCalledReadsWithVariant=7;DP=10;SupportFraction=0.690067;TotalReads=27;set=variant	GT:DP:GQ	1/1	0/0:10:1
NW_004765193.1	150746	.	C	T	33.80	PASS	AC=2;AF=0.5;AN=4;AlleleCount=1;BaseCalledReadsWithVariant=27;DP=0;set=Intersection	GT	0/1	0/1
NW_004765193.1	150758	.	A	G	22.50	PASS	AC=1;AF=0.25;AN=4;AlleleCount=1;BaseCalledFraction=0.517241;BaseCalledReadsWithVariant=15;DP=10;SupportFraction=0.459962;TotalReads=29;set=variant2	GT:DP:GQ	0/0:10:1	0/1
NW_004765193.1	150772	.	TG	T	35.30	PASS	AC=1;AF=0.25;AN=4;AlleleCount=1;BaseCalledFraction=0.222222;BaseCalledReadsWithVariant=6;DP=10;SupportFraction=0.596224;TotalReads=27;set=variant	GT:DP:GQ	0/1	0/0:10:1
NW_004765193.1	150774	.	G	A	35.30	PASS	AC=2;AF=0.5;AN=4;AlleleCount=1;DP=0;set=Intersection	GT	0/1	0/1
NW_004765193.1	150784	.	G	A	169.80	PASS	AC=1;AF=0.25;AN=4;AlleleCount=1;BaseCalledFraction=0.310345;BaseCalledReadsWithVariant=9;DP=10;SupportFraction=0.525241;TotalReads=29;set=variant2	GT:DP:GQ	0/0:10:1	0/1
NW_004765193.1	150789	.	T	C	35.30	PASS	AC=2;AF=0.5;AN=4;AlleleCount=1;DP=0;set=Intersection	GT	0/1	0/1
NW_004765193.1	150796	.	A	C	35.30	PASS	AC=4;AF=1.0;AN=4;AlleleCount=2;DP=0;set=Intersection	GT	1/1	1/1
NW_004765193.1	150840	.	A	AC	26.30	PASS	AC=2;AF=0.5;AN=4;AlleleCount=1;DP=0;set=Intersection	GT	0/1	0/1
NW_004765193.1	150869	.	T	A	28.90	PASS	AC=2;AF=0.5;AN=4;AlleleCount=1;DP=0;set=Intersection	GT	0/1	0/1
NW_004765193.1	150871	.	GA	G	28.90	PASS	AC=4;AF=1.0;AN=4;AlleleCount=2;DP=0;set=Intersection	GT	1/1	1/1
NW_004765193.1	150882	.	A	G	71.10	PASS	AC=3;AF=0.75;AN=4;DP=0;set=Intersection	GT	1/1	0/1
NW_004765193.1	150884	.	A	C	71.10	PASS	AC=1;AF=0.25;AN=4;AlleleCount=1;BaseCalledFraction=0.206897;BaseCalledReadsWithVariant=6;DP=10;SupportFraction=0.541274;TotalReads=27;set=variant	GT:DP:GQ	0/1	0/0:10:1
NW_004765193.1	150891	.	TC	T	71.10	PASS	AC=2;AF=0.5;AN=4;AlleleCount=2;BaseCalledFraction=0.241379;BaseCalledReadsWithVariant=7;DP=10;SupportFraction=0.746454;TotalReads=27;set=variant	GT:DP:GQ	1/1	0/0:10:1
NW_004765193.1	150907	.	CG	C	21.90	PASS	AC=2;AF=0.5;AN=4;AlleleCount=2;BaseCalledFraction=0.275862;BaseCalledReadsWithVariant=8;DP=10;SupportFraction=0.654194;TotalReads=29;set=variant	GT:DP:GQ	1/1	0/0:10:1
NW_004765193.1	150911	.	G	A	21.90	PASS	AC=1;AF=0.25;AN=4;AlleleCount=1;BaseCalledFraction=0.275862;BaseCalledReadsWithVariant=8;DP=10;SupportFraction=0.3778;TotalReads=29;set=variant	GT:DP:GQ	0/1	0/0:10:1
NW_004765193.1	150927	.	GA	G	54.90	PASS	AC=4;AF=1.0;AN=4;AlleleCount=2;DP=0;set=Intersection	GT	1/1	1/1
NW_004765193.1	150931	.	C	T	54.90	PASS	AC=2;AF=0.5;AN=4;AlleleCount=1;BaseCalledReadsWithVariant=23;DP=0;set=Intersection	GT	0/1	0/1
NW_004765193.1	150955	.	G	A	28.50	PASS	AC=1;AF=0.25;AN=4;AlleleCount=1;BaseCalledFraction=0.266667;BaseCalledReadsWithVariant=8;DP=10;SupportFraction=0.58095;TotalReads=30;set=variant2	GT:DP:GQ	0/0:10:1	0/1
NW_004765193.1	150966	.	C	T	28	PASS	AC=1;AF=0.25;AN=4;AlleleCount=1;BaseCalledFraction=0.206897;BaseCalledReadsWithVariant=6;DP=10;SupportFraction=0.516924;TotalReads=29;set=variant	GT:DP:GQ	0/1	0/0:10:1
NW_004765193.1	150969	.	AG	A	37.90	PASS	AC=2;AF=0.5;AN=4;AlleleCount=2;BaseCalledFraction=0.233333;BaseCalledReadsWithVariant=7;DP=10;SupportFraction=0.635989;TotalReads=30;set=variant2	GT:DP:GQ	0/0:10:1	1/1
NW_004765193.1	150976	.	G	A	28	PASS	AC=2;AF=0.5;AN=4;AlleleCount=1;DP=0;set=Intersection	GT	0/1	0/1
NW_004765193.1	150983	.	T	C	28	PASS	AC=1;AF=0.25;AN=4;AlleleCount=1;BaseCalledFraction=0.310345;BaseCalledReadsWithVariant=9;DP=10;SupportFraction=0.541063;TotalReads=29;set=variant	GT:DP:GQ	0/1	0/0:10:1
NW_004765193.1	151029	.	G	A	21.60	PASS	AC=2;AF=0.5;AN=4;AlleleCount=1;DP=0;set=Intersection	GT	0/1	0/1
NW_004765193.1	151039	.	C	A	21.60	PASS	AC=2;AF=0.5;AN=4;AlleleCount=1;BaseCalledFraction=0.3;BaseCalledReadsWithVariant=9;DP=0;set=Intersection	GT	0/1	0/1
NW_004765193.1	151092	.	C	T	35.50	PASS	AC=1;AF=0.25;AN=4;AlleleCount=1;BaseCalledFraction=0.40625;BaseCalledReadsWithVariant=13;DP=10;SupportFraction=0.584451;TotalReads=29;set=variant	GT:DP:GQ	0/1	0/0:10:1
NW_004765193.1	151117	.	T	C	165.90	PASS	AC=1;AF=0.25;AN=4;AlleleCount=1;BaseCalledFraction=0.419355;BaseCalledReadsWithVariant=13;DP=10;SupportFraction=0.188601;TotalReads=30;set=variant	GT:DP:GQ	0/1	0/0:10:1
NW_004765193.1	151122	.	GGGCG	GT	165.90	PASS	AC=2;AF=0.5;AN=4;AlleleCount=2;BaseCalledFraction=0.225806;BaseCalledReadsWithVariant=7;DP=10;SupportFraction=0.55064;TotalReads=30;set=variant	GT:DP:GQ	1/1	0/0:10:1
NW_004765193.1	151125	.	C	G	95.10	PASS	AC=1;AF=0.25;AN=4;AlleleCount=1;BaseCalledFraction=0.259259;BaseCalledReadsWithVariant=7;DP=10;SupportFraction=0.251589;TotalReads=27;set=variant2	GT:DP:GQ	0/0:10:1	0/1
NW_004765193.1	151130	.	A	T	165.90	PASS	AC=1;AF=0.25;AN=4;AlleleCount=1;BaseCalledFraction=0.258065;BaseCalledReadsWithVariant=8;DP=10;SupportFraction=0.141197;TotalReads=30;set=variant	GT:DP:GQ	0/1	0/0:10:1
NW_004765193.1	151136	.	A	AC	95.10	PASS	AC=1;AF=0.25;AN=4;AlleleCount=1;BaseCalledFraction=0.259259;BaseCalledReadsWithVariant=7;DP=10;SupportFraction=0.129286;TotalReads=27;set=variant2	GT:DP:GQ	0/0:10:1	0/1
NW_004765193.1	151141	.	A	G	165.90	PASS	AC=3;AF=0.75;AN=4;DP=0;set=Intersection	GT	0/1	1/1
NW_004765193.1	151149	.	T	G	95.10	PASS	AC=1;AF=0.25;AN=4;AlleleCount=1;BaseCalledFraction=0.296296;BaseCalledReadsWithVariant=8;DP=10;SupportFraction=0.271722;TotalReads=27;set=variant2	GT:DP:GQ	0/0:10:1	0/1
NW_004765193.1	151156	.	A	T	165.90	PASS	AC=2;AF=0.5;AN=4;AlleleCount=1;DP=0;set=Intersection	GT	0/1	0/1
NW_004765193.1	151171	.	A	G	33.60	PASS	AC=2;AF=0.5;AN=4;AlleleCount=1;DP=0;set=Intersection	GT	0/1	0/1
NW_004765193.1	151174	.	GA	G	29.70	PASS	AC=2;AF=0.5;AN=4;AlleleCount=2;BaseCalledFraction=0.296296;BaseCalledReadsWithVariant=8;DP=10;SupportFraction=0.66248;TotalReads=27;set=variant2	GT:DP:GQ	0/0:10:1	1/1
NW_004765193.1	151185	.	T	G	24.60	PASS	AC=1;AF=0.25;AN=4;AlleleCount=1;BaseCalledFraction=0.333333;BaseCalledReadsWithVariant=9;DP=10;SupportFraction=0.351225;TotalReads=27;set=variant2	GT:DP:GQ	0/0:10:1	0/1
NW_004765193.1	151204	.	A	G	33.10	PASS	AC=1;AF=0.25;AN=4;AlleleCount=1;BaseCalledFraction=0.555556;BaseCalledReadsWithVariant=15;DP=10;SupportFraction=0.502225;TotalReads=27;set=variant2	GT:DP:GQ	0/0:10:1	0/1
NW_004765193.1	151243	.	C	T	38.90	PASS	AC=1;AF=0.25;AN=4;AlleleCount=1;BaseCalledFraction=0.354839;BaseCalledReadsWithVariant=11;DP=10;SupportFraction=0.574359;TotalReads=30;set=variant	GT:DP:GQ	0/1	0/0:10:1
NW_004765193.1	151259	.	T	C	144.90	PASS	AC=1;AF=0.25;AN=4;AlleleCount=1;BaseCalledFraction=0.233333;BaseCalledReadsWithVariant=7;DP=10;SupportFraction=0.627497;TotalReads=29;set=variant	GT:DP:GQ	0/1	0/0:10:1
NW_004765193.1	151268	.	C	G	144.90	PASS	AC=3;AF=0.75;AN=4;DP=0;set=Intersection	GT	0/1	1/1
NW_004765193.1	151269	.	T	C	144.90	PASS	AC=2;AF=0.5;AN=4;AlleleCount=1;DP=0;set=Intersection	GT	0/1	0/1
NW_004765193.1	151270	.	CAG	C	144.90	PASS	AC=4;AF=1.0;AN=4;AlleleCount=2;DP=0;set=Intersection	GT	1/1	1/1
NW_004765193.1	151276	.	G	GTA	149.30	PASS	AC=1;AF=0.25;AN=4;AlleleCount=1;BaseCalledFraction=0.423077;BaseCalledReadsWithVariant=11;DP=10;SupportFraction=0.228791;TotalReads=26;set=variant2	GT:DP:GQ	0/0:10:1	0/1
NW_004765193.1	151282	.	C	T	144.90	PASS	AC=2;AF=0.5;AN=4;AlleleCount=1;DP=0;set=Intersection	GT	0/1	0/1
NW_004765193.1	151285	.	A	C	144.90	PASS	AC=3;AF=0.75;AN=4;DP=0;set=Intersection	GT	1/1	0/1
NW_004765193.1	151297	.	A	C	34.40	PASS	AC=1;AF=0.25;AN=4;AlleleCount=1;BaseCalledFraction=0.586207;BaseCalledReadsWithVariant=17;DP=10;SupportFraction=0.525232;TotalReads=29;set=variant	GT:DP:GQ	0/1	0/0:10:1
NW_004765193.1	151312	.	A	C	97.60	PASS	AC=2;AF=0.5;AN=4;AlleleCount=1;DP=0;set=Intersection	GT	0/1	0/1
NW_004765193.1	151314	.	G	A	97.60	PASS	AC=1;AF=0.25;AN=4;AlleleCount=1;BaseCalledFraction=0.206897;BaseCalledReadsWithVariant=6;DP=10;SupportFraction=0.631664;TotalReads=29;set=variant	GT:DP:GQ	0/1	0/0:10:1
NW_004765193.1	151323	.	G	A	97.60	PASS	AC=3;AF=0.75;AN=4;DP=0;set=Intersection	GT	1/1	0/1
NW_004765193.1	151326	.	GA	G	97.60	PASS	AC=4;AF=1.0;AN=4;AlleleCount=2;DP=0;set=Intersection	GT	1/1	1/1
NW_004765193.1	151338	.	C	G	53.30	PASS	AC=2;AF=0.5;AN=4;AlleleCount=1;DP=0;set=Intersection	GT	0/1	0/1
NW_004765193.1	151342	.	A	C	53.30	PASS	AC=2;AF=0.5;AN=4;AlleleCount=2;BaseCalledFraction=0.37931;BaseCalledReadsWithVariant=11;DP=10;SupportFraction=0.528094;TotalReads=29;set=variant	GT:DP:GQ	1/1	0/0:10:1
NW_004765193.1	151348	.	A	C	53.30	PASS	AC=3;AF=0.75;AN=4;DP=0;set=Intersection	GT	0/1	1/1
NW_004765193.1	151355	.	T	C	53.30	PASS	AC=3;AF=0.75;AN=4;DP=0;set=Intersection	GT	0/1	1/1
NW_004765193.1	151363	.	CG	C	222.20	PASS	AC=2;AF=0.5;AN=4;AlleleCount=2;BaseCalledFraction=0.307692;BaseCalledReadsWithVariant=8;DP=10;SupportFraction=0.680056;TotalReads=25;set=variant2	GT:DP:GQ	0/0:10:1	1/1
NW_004765193.1	151373	.	A	C	77.40	PASS	AC=3;AF=0.75;AN=4;DP=0;set=Intersection	GT	0/1	1/1
NW_004765193.1	151382	.	A	G	77.40	PASS	AC=3;AF=0.75;AN=4;DP=0;set=Intersection	GT	0/1	1/1
NW_004765193.1	151386	.	A	C	77.40	PASS	AC=2;AF=0.5;AN=4;AlleleCount=1;DP=0;set=Intersection	GT	0/1	0/1
NW_004765193.1	151418	.	CCT	C	152.90	PASS	AC=1;AF=0.25;AN=4;AlleleCount=1;BaseCalledFraction=0.344828;BaseCalledReadsWithVariant=10;DP=10;SupportFraction=0.345665;TotalReads=29;set=variant	GT:DP:GQ	0/1	0/0:10:1
NW_004765193.1	151422	.	T	C	159.70	PASS	AC=1;AF=0.25;AN=4;AlleleCount=1;BaseCalledFraction=0.4;BaseCalledReadsWithVariant=10;DP=10;SupportFraction=0.344552;TotalReads=25;set=variant2	GT:DP:GQ	0/0:10:1	0/1
NW_004765193.1	151435	.	A	G	152.90	PASS	AC=1;AF=0.25;AN=4;AlleleCount=1;BaseCalledFraction=0.206897;BaseCalledReadsWithVariant=6;DP=10;SupportFraction=0.258404;TotalReads=29;set=variant	GT:DP:GQ	0/1	0/0:10:1
NW_004765193.1	151437	.	G	A	159.70	PASS	AC=1;AF=0.25;AN=4;AlleleCount=1;BaseCalledFraction=0.44;BaseCalledReadsWithVariant=11;DP=10;SupportFraction=0.457656;TotalReads=25;set=variant2	GT:DP:GQ	0/0:10:1	0/1
NW_004765193.1	151439	.	A	C	152.90	PASS	AC=2;AF=0.5;AN=4;AlleleCount=1;DP=0;set=Intersection	GT	0/1	0/1
NW_004765193.1	151443	.	T	A	152.90	PASS	AC=3;AF=0.75;AN=4;DP=0;set=Intersection	GT	0/1	1/1
NW_004765193.1	151447	.	G	A	159.70	PASS	AC=1;AF=0.25;AN=4;AlleleCount=1;BaseCalledFraction=0.44;BaseCalledReadsWithVariant=11;DP=10;SupportFraction=0.549444;TotalReads=25;set=variant2	GT:DP:GQ	0/0:10:1	0/1
NW_004765193.1	151455	.	T	G	159.70	PASS	AC=1;AF=0.25;AN=4;AlleleCount=1;BaseCalledFraction=0.44;BaseCalledReadsWithVariant=11;DP=10;SupportFraction=0.44397;TotalReads=25;set=variant2	GT:DP:GQ	0/0:10:1	0/1
NW_004765193.1	151462	.	A	T	152.90	PASS	AC=2;AF=0.5;AN=4;AlleleCount=1;DP=0;set=Intersection	GT	0/1	0/1
NW_004765193.1	151477	.	A	G	53.60	PASS	AC=2;AF=0.5;AN=4;AlleleCount=1;DP=0;set=Intersection	GT	0/1	0/1
NW_004765193.1	151480	.	GAA	G,GA	53.60	PASS	AC=2,2;AF=0.5,0.5;AN=4;AlleleCount=2;DP=0;set=Intersection	GT	1/1	2/2
NW_004765193.1	151492	.	G	C	67.10	PASS	AC=2;AF=0.5;AN=4;AlleleCount=1;DP=0;set=Intersection	GT	0/1	0/1
NW_004765193.1	151516	.	C	T	24.80	PASS	AC=1;AF=0.25;AN=4;AlleleCount=1;BaseCalledFraction=0.413793;BaseCalledReadsWithVariant=12;DP=10;SupportFraction=0.518145;TotalReads=29;set=variant	GT:DP:GQ	0/1	0/0:10:1
NW_004765193.1	151606	.	A	C	48.70	PASS	AC=1;AF=0.25;AN=4;AlleleCount=1;BaseCalledFraction=0.52381;BaseCalledReadsWithVariant=11;DP=10;SupportFraction=0.553242;TotalReads=21;set=variant2	GT:DP:GQ	0/0:10:1	0/1
NW_004765193.1	151632	.	A	G	27.10	PASS	AC=2;AF=0.5;AN=4;AlleleCount=2;BaseCalledFraction=0.518519;BaseCalledReadsWithVariant=14;DP=10;SupportFraction=0.583001;TotalReads=26;set=variant	GT:DP:GQ	1/1	0/0:10:1
NW_004765193.1	151635	.	GA	G	27.10	PASS	AC=1;AF=0.25;AN=4;AlleleCount=1;BaseCalledFraction=0.222222;BaseCalledReadsWithVariant=6;DP=10;SupportFraction=0.606796;TotalReads=26;set=variant	GT:DP:GQ	0/1	0/0:10:1
NW_004765193.1	151647	.	A	T	73.50	PASS	AC=3;AF=0.75;AN=4;DP=0;set=Intersection	GT	0/1	1/1
NW_004765193.1	151650	.	C	A	73.50	PASS	AC=3;AF=0.75;AN=4;DP=0;set=Intersection	GT	1/1	0/1
NW_004765193.1	151653	.	A	C	73.50	PASS	AC=4;AF=1.0;AN=4;AlleleCount=2;DP=0;set=Intersection	GT	1/1	1/1
NW_004765193.1	151679	.	A	C	55.10	PASS	AC=2;AF=0.5;AN=4;AlleleCount=1;DP=0;set=Intersection	GT	0/1	0/1
NW_004765193.1	151684	.	T	C	48.30	PASS	AC=1;AF=0.25;AN=4;AlleleCount=1;BaseCalledFraction=0.238095;BaseCalledReadsWithVariant=5;DP=10;SupportFraction=0.512315;TotalReads=17;set=variant2	GT:DP:GQ	0/0:10:1	0/1
NW_004765193.1	151686	.	TG	T	48.30	PASS	AC=2;AF=0.5;AN=4;AlleleCount=2;BaseCalledFraction=0.238095;BaseCalledReadsWithVariant=5;DP=10;SupportFraction=0.642816;TotalReads=17;set=variant2	GT:DP:GQ	0/0:10:1	1/1
NW_004765193.1	151692	.	A	C	32.70	PASS	AC=2;AF=0.5;AN=4;AlleleCount=2;BaseCalledFraction=0.576923;BaseCalledReadsWithVariant=15;DP=10;SupportFraction=0.569122;TotalReads=26;set=variant	GT:DP:GQ	1/1	0/0:10:1
NW_004765193.1	151703	.	C	T	30.30	PASS	AC=1;AF=0.25;AN=4;AlleleCount=1;BaseCalledFraction=0.384615;BaseCalledReadsWithVariant=10;DP=10;SupportFraction=0.498882;TotalReads=26;set=variant	GT:DP:GQ	0/1	0/0:10:1
NW_004765193.1	151724	.	CCT	C	131.80	PASS	AC=1;AF=0.25;AN=4;AlleleCount=1;BaseCalledFraction=0.307692;BaseCalledReadsWithVariant=8;DP=10;SupportFraction=0.505962;TotalReads=26;set=variant	GT:DP:GQ	0/1	0/0:10:1
NW_004765193.1	151745	.	A	C	131.80	PASS	AC=1;AF=0.25;AN=4;AlleleCount=1;BaseCalledFraction=0.615385;BaseCalledReadsWithVariant=16;DP=10;SupportFraction=0.240054;TotalReads=26;set=variant	GT:DP:GQ	0/1	0/0:10:1
NW_004765193.1	151749	.	T	A	131.80	PASS	AC=1;AF=0.25;AN=4;AlleleCount=1;BaseCalledFraction=0.615385;BaseCalledReadsWithVariant=16;DP=10;SupportFraction=0.190809;TotalReads=26;set=variant	GT:DP:GQ	0/1	0/0:10:1
NW_004765193.1	151753	.	G	A	131.80	PASS	AC=1;AF=0.25;AN=4;AlleleCount=1;BaseCalledFraction=0.653846;BaseCalledReadsWithVariant=17;DP=10;SupportFraction=0.216749;TotalReads=26;set=variant	GT:DP:GQ	0/1	0/0:10:1
NW_004765193.1	151761	.	T	G	131.80	PASS	AC=1;AF=0.25;AN=4;AlleleCount=1;BaseCalledFraction=0.538462;BaseCalledReadsWithVariant=14;DP=10;SupportFraction=0.201371;TotalReads=26;set=variant	GT:DP:GQ	0/1	0/0:10:1
NW_004765193.1	151768	.	A	T	131.80	PASS	AC=1;AF=0.25;AN=4;AlleleCount=1;BaseCalledFraction=0.576923;BaseCalledReadsWithVariant=15;DP=10;SupportFraction=0.20608;TotalReads=26;set=variant	GT:DP:GQ	0/1	0/0:10:1
NW_004765193.1	151783	.	A	G	33.60	PASS	AC=1;AF=0.25;AN=4;AlleleCount=1;BaseCalledFraction=0.384615;BaseCalledReadsWithVariant=10;DP=10;SupportFraction=0.40875;TotalReads=26;set=variant	GT:DP:GQ	0/1	0/0:10:1
NW_004765193.1	151786	.	GA	G	33.60	PASS	AC=2;AF=0.5;AN=4;AlleleCount=2;BaseCalledFraction=0.230769;BaseCalledReadsWithVariant=6;DP=10;SupportFraction=0.673692;TotalReads=26;set=variant	GT:DP:GQ	1/1	0/0:10:1
NW_004765193.1	151798	.	G	C	28.60	PASS	AC=1;AF=0.25;AN=4;AlleleCount=1;BaseCalledFraction=0.307692;BaseCalledReadsWithVariant=8;DP=10;SupportFraction=0.557934;TotalReads=26;set=variant	GT:DP:GQ	0/1	0/0:10:1
NW_004765193.1	151821	.	ACCG	A	89.70	PASS	AC=2;AF=0.5;AN=4;AlleleCount=2;BaseCalledFraction=0.230769;BaseCalledReadsWithVariant=6;DP=10;SupportFraction=0.86616;TotalReads=25;set=variant	GT:DP:GQ	1/1	0/0:10:1
NW_004765193.1	151826	.	G	C	89.70	PASS	AC=1;AF=0.25;AN=4;AlleleCount=1;BaseCalledFraction=0.269231;BaseCalledReadsWithVariant=7;DP=10;SupportFraction=0.496505;TotalReads=25;set=variant	GT:DP:GQ	0/1	0/0:10:1
NW_004765193.1	151858	.	C	T	79.20	PASS	AC=1;AF=0.25;AN=4;AlleleCount=1;BaseCalledFraction=0.32;BaseCalledReadsWithVariant=8;DP=10;SupportFraction=0.470889;TotalReads=17;set=variant	GT:DP:GQ	0/1	0/0:10:1
NW_004765193.1	151866	.	T	G	79.20	PASS	AC=1;AF=0.25;AN=4;AlleleCount=1;BaseCalledFraction=0.56;BaseCalledReadsWithVariant=14;DP=10;SupportFraction=0.558284;TotalReads=17;set=variant	GT:DP:GQ	0/1	0/0:10:1
NW_004765194.1	147395	.	T	A	115.30	PASS	AC=2;AF=0.5;AN=4;AlleleCount=2;BaseCalledFraction=0.85;BaseCalledReadsWithVariant=17;DP=10;SupportFraction=0.823108;TotalReads=17;set=variant2	GT:DP:GQ	0/0:10:1	1/1
NW_004765195.1	67499	.	A	G	44.80	PASS	AC=1;AF=0.25;AN=4;AlleleCount=1;BaseCalledFraction=0.5;BaseCalledReadsWithVariant=10;DP=10;SupportFraction=0.457431;TotalReads=19;set=variant2	GT:DP:GQ	0/0:10:1	0/1
NW_004765195.1	67555	.	G	T	68.90	PASS	AC=1;AF=0.25;AN=4;AlleleCount=1;BaseCalledFraction=0.35;BaseCalledReadsWithVariant=7;DP=10;SupportFraction=0.423725;TotalReads=20;set=variant2	GT:DP:GQ	0/0:10:1	0/1
NW_004765195.1	67633	.	A	G	159.80	PASS	AC=2;AF=0.5;AN=4;AlleleCount=2;BaseCalledFraction=1;BaseCalledReadsWithVariant=20;DP=10;SupportFraction=0.839749;TotalReads=20;set=variant2	GT:DP:GQ	0/0:10:1	1/1
NW_004765195.1	67638	.	G	A	159.80	PASS	AC=1;AF=0.25;AN=4;AlleleCount=1;BaseCalledFraction=0.4;BaseCalledReadsWithVariant=8;DP=10;SupportFraction=0.38967;TotalReads=20;set=variant2	GT:DP:GQ	0/0:10:1	0/1
NW_004765195.1	67652	.	G	A	227.90	PASS	AC=2;AF=0.5;AN=4;AlleleCount=2;BaseCalledFraction=0.85;BaseCalledReadsWithVariant=17;DP=10;SupportFraction=0.922843;TotalReads=20;set=variant2	GT:DP:GQ	0/0:10:1	1/1
NW_004765195.1	67657	.	G	A	227.90	PASS	AC=1;AF=0.25;AN=4;AlleleCount=1;BaseCalledFraction=0.55;BaseCalledReadsWithVariant=11;DP=10;SupportFraction=0.528567;TotalReads=20;set=variant2	GT:DP:GQ	0/0:10:1	0/1
NW_004765195.1	67674	.	G	A	103.30	PASS	AC=2;AF=0.5;AN=4;AlleleCount=2;BaseCalledFraction=0.8;BaseCalledReadsWithVariant=16;DP=10;SupportFraction=0.915014;TotalReads=20;set=variant2	GT:DP:GQ	0/0:10:1	1/1
NW_004765195.1	67689	.	G	A	381	PASS	AC=1;AF=0.25;AN=4;AlleleCount=1;BaseCalledFraction=0.3;BaseCalledReadsWithVariant=6;DP=10;SupportFraction=0.448435;TotalReads=20;set=variant2	GT:DP:GQ	0/0:10:1	0/1
NW_004765195.1	67697	.	C	T	381	PASS	AC=2;AF=0.5;AN=4;AlleleCount=2;BaseCalledFraction=0.85;BaseCalledReadsWithVariant=17;DP=10;SupportFraction=0.871206;TotalReads=20;set=variant2	GT:DP:GQ	0/0:10:1	1/1
NW_004765195.1	67698	.	A	C	381	PASS	AC=2;AF=0.5;AN=4;AlleleCount=2;BaseCalledFraction=0.85;BaseCalledReadsWithVariant=17;DP=10;SupportFraction=0.963033;TotalReads=20;set=variant2	GT:DP:GQ	0/0:10:1	1/1
NW_004765195.1	67701	.	C	T	381	PASS	AC=2;AF=0.5;AN=4;AlleleCount=2;BaseCalledFraction=0.75;BaseCalledReadsWithVariant=15;DP=10;SupportFraction=0.871647;TotalReads=20;set=variant2	GT:DP:GQ	0/0:10:1	1/1
NW_004765195.1	67702	.	T	A	381	PASS	AC=1;AF=0.25;AN=4;AlleleCount=1;BaseCalledFraction=0.5;BaseCalledReadsWithVariant=10;DP=10;SupportFraction=0.565216;TotalReads=20;set=variant2	GT:DP:GQ	0/0:10:1	0/1
NW_004765195.1	67715	.	C	G	340.50	PASS	AC=1;AF=0.25;AN=4;AlleleCount=1;BaseCalledFraction=0.35;BaseCalledReadsWithVariant=7;DP=10;SupportFraction=0.338117;TotalReads=20;set=variant2	GT:DP:GQ	0/0:10:1	0/1
NW_004765195.1	67718	.	AATGT	A	340.50	PASS	AC=1;AF=0.25;AN=4;AlleleCount=1;BaseCalledFraction=0.35;BaseCalledReadsWithVariant=7;DP=10;SupportFraction=0.440174;TotalReads=20;set=variant2	GT:DP:GQ	0/0:10:1	0/1
NW_004765195.1	67734	.	T	A	159.50	PASS	AC=2;AF=0.5;AN=4;AlleleCount=2;BaseCalledFraction=0.85;BaseCalledReadsWithVariant=17;DP=10;SupportFraction=0.957193;TotalReads=20;set=variant2	GT:DP:GQ	0/0:10:1	1/1
NW_004765195.1	67745	.	G	A	549.10	PASS	AC=2;AF=0.5;AN=4;AlleleCount=2;BaseCalledFraction=0.85;BaseCalledReadsWithVariant=17;DP=10;SupportFraction=0.88572;TotalReads=20;set=variant2	GT:DP:GQ	0/0:10:1	1/1
NW_004765195.1	67747	.	A	G	549.10	PASS	AC=2;AF=0.5;AN=4;AlleleCount=2;BaseCalledFraction=0.95;BaseCalledReadsWithVariant=19;DP=10;SupportFraction=0.884074;TotalReads=20;set=variant2	GT:DP:GQ	0/0:10:1	1/1
NW_004765195.1	67749	.	G	T	549.10	PASS	AC=2;AF=0.5;AN=4;AlleleCount=2;BaseCalledFraction=1;BaseCalledReadsWithVariant=20;DP=10;SupportFraction=0.992162;TotalReads=20;set=variant2	GT:DP:GQ	0/0:10:1	1/1
NW_004765195.1	67753	.	T	C	549.10	PASS	AC=2;AF=0.5;AN=4;AlleleCount=2;BaseCalledFraction=0.9;BaseCalledReadsWithVariant=18;DP=10;SupportFraction=0.924025;TotalReads=20;set=variant2	GT:DP:GQ	0/0:10:1	1/1
NW_004765195.1	67757	.	A	G	549.10	PASS	AC=2;AF=0.5;AN=4;AlleleCount=2;BaseCalledFraction=0.45;BaseCalledReadsWithVariant=9;DP=10;SupportFraction=0.622576;TotalReads=20;set=variant2	GT:DP:GQ	0/0:10:1	1/1
NW_004765195.1	67759	.	AT	A	549.10	PASS	AC=1;AF=0.25;AN=4;AlleleCount=1;BaseCalledFraction=0.35;BaseCalledReadsWithVariant=7;DP=10;SupportFraction=0.486946;TotalReads=20;set=variant2	GT:DP:GQ	0/0:10:1	0/1
NW_004765195.1	67773	.	T	C	579	PASS	AC=1;AF=0.25;AN=4;AlleleCount=1;BaseCalledFraction=0.6;BaseCalledReadsWithVariant=12;DP=10;SupportFraction=0.576008;TotalReads=20;set=variant2	GT:DP:GQ	0/0:10:1	0/1
NW_004765195.1	67778	.	A	T	579	PASS	AC=2;AF=0.5;AN=4;AlleleCount=2;BaseCalledFraction=1;BaseCalledReadsWithVariant=20;DP=10;SupportFraction=0.974928;TotalReads=20;set=variant2	GT:DP:GQ	0/0:10:1	1/1
NW_004765195.1	67780	.	CTACA	C	579	PASS	AC=2;AF=0.5;AN=4;AlleleCount=2;BaseCalledFraction=0.85;BaseCalledReadsWithVariant=17;DP=10;SupportFraction=0.964166;TotalReads=20;set=variant2	GT:DP:GQ	0/0:10:1	1/1
NW_004765195.1	67800	.	A	G	736.20	PASS	AC=2;AF=0.5;AN=4;AlleleCount=2;BaseCalledFraction=1;BaseCalledReadsWithVariant=20;DP=10;SupportFraction=0.891763;TotalReads=20;set=variant2	GT:DP:GQ	0/0:10:1	1/1
NW_004765195.1	67810	.	T	C	736.20	PASS	AC=1;AF=0.25;AN=4;AlleleCount=1;BaseCalledFraction=0.9;BaseCalledReadsWithVariant=18;DP=10;SupportFraction=0.602373;TotalReads=20;set=variant2	GT:DP:GQ	0/0:10:1	0/1
NW_004765195.1	67818	.	T	A	736.20	PASS	AC=1;AF=0.25;AN=4;AlleleCount=1;BaseCalledFraction=0.333333;BaseCalledReadsWithVariant=7;DP=10;SupportFraction=0.378403;TotalReads=20;set=variant2	GT:DP:GQ	0/0:10:1	0/1
NW_004765195.1	67833	.	G	A	736.20	PASS	AC=1;AF=0.25;AN=4;AlleleCount=1;BaseCalledFraction=0.47619;BaseCalledReadsWithVariant=10;DP=10;SupportFraction=0.208918;TotalReads=20;set=variant2	GT:DP:GQ	0/0:10:1	0/1
NW_004765195.1	67835	.	G	A	736.20	PASS	AC=1;AF=0.25;AN=4;AlleleCount=1;BaseCalledFraction=0.571429;BaseCalledReadsWithVariant=12;DP=10;SupportFraction=0.398357;TotalReads=20;set=variant2	GT:DP:GQ	0/0:10:1	0/1
NW_004765195.1	67840	.	T	G	736.20	PASS	AC=2;AF=0.5;AN=4;AlleleCount=2;BaseCalledFraction=0.952381;BaseCalledReadsWithVariant=20;DP=10;SupportFraction=0.869928;TotalReads=20;set=variant2	GT:DP:GQ	0/0:10:1	1/1
NW_004765195.1	67870	.	A	T	432.80	PASS	AC=1;AF=0.25;AN=4;AlleleCount=1;BaseCalledFraction=0.52381;BaseCalledReadsWithVariant=11;DP=10;SupportFraction=0.334745;TotalReads=20;set=variant2	GT:DP:GQ	0/0:10:1	0/1
NW_004765195.1	67875	.	A	C	432.80	PASS	AC=1;AF=0.25;AN=4;AlleleCount=1;BaseCalledFraction=0.857143;BaseCalledReadsWithVariant=18;DP=10;SupportFraction=0.400242;TotalReads=20;set=variant2	GT:DP:GQ	0/0:10:1	0/1
NW_004765195.1	67885	.	A	T	432.80	PASS	AC=1;AF=0.25;AN=4;AlleleCount=1;BaseCalledFraction=0.571429;BaseCalledReadsWithVariant=12;DP=10;SupportFraction=0.5243;TotalReads=20;set=variant2	GT:DP:GQ	0/0:10:1	0/1
NW_004765195.1	67895	.	A	G	432.80	PASS	AC=1;AF=0.25;AN=4;AlleleCount=1;BaseCalledFraction=0.4;BaseCalledReadsWithVariant=8;DP=10;SupportFraction=0.120828;TotalReads=20;set=variant2	GT:DP:GQ	0/0:10:1	0/1
NW_004765195.1	68009	.	A	T	69.10	PASS	AC=1;AF=0.25;AN=4;AlleleCount=1;BaseCalledFraction=0.25;BaseCalledReadsWithVariant=5;DP=10;SupportFraction=0.0832862;TotalReads=19;set=variant2	GT:DP:GQ	0/0:10:1	0/1
NW_004765195.1	68014	.	T	A	69.10	PASS	AC=1;AF=0.25;AN=4;AlleleCount=1;BaseCalledFraction=0.3;BaseCalledReadsWithVariant=6;DP=10;SupportFraction=0.187291;TotalReads=19;set=variant2	GT:DP:GQ	0/0:10:1	0/1
NW_004765195.1	68015	.	T	A	69.10	PASS	AC=2;AF=0.5;AN=4;AlleleCount=2;BaseCalledFraction=0.3;BaseCalledReadsWithVariant=6;DP=10;SupportFraction=0.392007;TotalReads=19;set=variant2	GT:DP:GQ	0/0:10:1	1/1
NW_004765195.1	165203	.	C	G	68.80	PASS	AC=2;AF=0.5;AN=4;AlleleCount=2;BaseCalledFraction=0.4;BaseCalledReadsWithVariant=8;DP=10;SupportFraction=0.922203;TotalReads=10;set=variant	GT:DP:GQ	1/1	0/0:10:1
NW_004765195.1	165214	.	T	A	137.30	PASS	AC=1;AF=0.25;AN=4;AlleleCount=1;BaseCalledFraction=0.3;BaseCalledReadsWithVariant=6;DP=10;SupportFraction=0.645143;TotalReads=12;set=variant	GT:DP:GQ	0/1	0/0:10:1
NW_004765195.1	165218	.	A	G	137.30	PASS	AC=2;AF=0.5;AN=4;AlleleCount=2;BaseCalledFraction=0.4;BaseCalledReadsWithVariant=8;DP=10;SupportFraction=0.776074;TotalReads=12;set=variant	GT:DP:GQ	1/1	0/0:10:1
NW_004765195.1	165219	.	T	C	137.30	PASS	AC=1;AF=0.25;AN=4;AlleleCount=1;BaseCalledFraction=0.35;BaseCalledReadsWithVariant=7;DP=10;SupportFraction=0.74928;TotalReads=12;set=variant	GT:DP:GQ	0/1	0/0:10:1
NW_004765195.1	165228	.	A	C	137.30	PASS	AC=1;AF=0.25;AN=4;AlleleCount=1;BaseCalledFraction=0.3;BaseCalledReadsWithVariant=6;DP=10;SupportFraction=0.618069;TotalReads=12;set=variant	GT:DP:GQ	0/1	0/0:10:1
NW_004765195.1	165252	.	A	C	86	PASS	AC=2;AF=0.5;AN=4;AlleleCount=1;DP=0;set=Intersection	GT	0/1	0/1
NW_004765195.1	165258	.	T	C	86	PASS	AC=2;AF=0.5;AN=4;AlleleCount=1;DP=0;set=Intersection	GT	0/1	0/1
NW_004765195.1	165259	.	G	C,A	86	PASS	AC=2,2;AF=0.5,0.5;AN=4;AlleleCount=2;DP=0;set=Intersection	GT	1/1	2/2
NW_004765195.1	165272	.	A	C	102.80	PASS	AC=3;AF=0.75;AN=4;DP=0;set=Intersection	GT	0/1	1/1
NW_004765195.1	165275	.	C	T	102.80	PASS	AC=4;AF=1.0;AN=4;AlleleCount=2;DP=0;set=Intersection	GT	1/1	1/1
NW_004765195.1	165280	.	G	A	102.80	PASS	AC=3;AF=0.75;AN=4;DP=0;set=Intersection	GT	1/1	0/1
NW_004765195.1	165294	.	TA	T	100.60	PASS	AC=2;AF=0.5;AN=4;AlleleCount=2;BaseCalledFraction=0.227273;BaseCalledReadsWithVariant=5;DP=10;SupportFraction=0.494753;TotalReads=22;set=variant2	GT:DP:GQ	0/0:10:1	1/1
NW_004765195.1	165295	.	A	C	123.90	PASS	AC=1;AF=0.25;AN=4;AlleleCount=1;BaseCalledFraction=0.416667;BaseCalledReadsWithVariant=10;DP=10;SupportFraction=0.569619;TotalReads=20;set=variant	GT:DP:GQ	0/1	0/0:10:1
NW_004765195.1	165302	.	G	A	123.90	PASS	AC=3;AF=0.75;AN=4;DP=0;set=Intersection	GT	1/1	0/1
NW_004765195.1	165308	.	C	T	123.90	PASS	AC=3;AF=0.75;AN=4;DP=0;set=Intersection	GT	0/1	1/1
NW_004765195.1	165310	.	C	T	123.90	PASS	AC=3;AF=0.75;AN=4;DP=0;set=Intersection	GT	1/1	0/1
NW_004765195.1	165311	.	G	A	123.90	PASS	AC=3;AF=0.75;AN=4;DP=0;set=Intersection	GT	1/1	0/1
NW_004765195.1	165315	.	A	G	123.90	PASS	AC=2;AF=0.5;AN=4;AlleleCount=2;BaseCalledFraction=0.208333;BaseCalledReadsWithVariant=5;DP=10;SupportFraction=0.5855;TotalReads=20;set=variant	GT:DP:GQ	1/1	0/0:10:1
NW_004765195.1	165317	.	C	A	123.90	PASS	AC=1;AF=0.25;AN=4;AlleleCount=1;BaseCalledFraction=0.375;BaseCalledReadsWithVariant=9;DP=10;SupportFraction=0.288545;TotalReads=20;set=variant	GT:DP:GQ	0/1	0/0:10:1
NW_004765195.1	165318	.	A	C	100.60	PASS	AC=2;AF=0.5;AN=4;AlleleCount=2;BaseCalledFraction=0.318182;BaseCalledReadsWithVariant=7;DP=10;SupportFraction=0.552241;TotalReads=22;set=variant2	GT:DP:GQ	0/0:10:1	1/1
NW_004765195.1	165319	.	A	G	100.60	PASS	AC=2;AF=0.5;AN=4;AlleleCount=2;BaseCalledFraction=0.227273;BaseCalledReadsWithVariant=5;DP=10;SupportFraction=0.536864;TotalReads=22;set=variant2	GT:DP:GQ	0/0:10:1	1/1
NW_004765195.1	165332	.	C	A	80.40	PASS	AC=1;AF=0.25;AN=4;AlleleCount=1;BaseCalledFraction=0.26087;BaseCalledReadsWithVariant=6;DP=10;SupportFraction=0.440555;TotalReads=22;set=variant2	GT:DP:GQ	0/0:10:1	0/1
NW_004765195.1	165338	.	A	C	94.10	PASS	AC=3;AF=0.75;AN=4;DP=0;set=Intersection	GT	1/1	0/1
NW_004765195.1	165341	.	G	T	94.10	PASS	AC=3;AF=0.75;AN=4;DP=0;set=Intersection	GT	0/1	1/1
NW_004765195.1	165348	.	A	C	80.40	PASS	AC=1;AF=0.25;AN=4;AlleleCount=1;BaseCalledFraction=0.217391;BaseCalledReadsWithVariant=5;DP=10;SupportFraction=0.456429;TotalReads=22;set=variant2	GT:DP:GQ	0/0:10:1	0/1
NW_004765195.1	165363	.	A	C	118.60	PASS	AC=1;AF=0.25;AN=4;AlleleCount=1;BaseCalledFraction=0.217391;BaseCalledReadsWithVariant=5;DP=10;SupportFraction=0.502043;TotalReads=22;set=variant2	GT:DP:GQ	0/0:10:1	0/1
NW_004765195.1	165367	.	A	T	174.50	PASS	AC=3;AF=0.75;AN=4;DP=0;set=Intersection	GT	0/1	1/1
NW_004765195.1	165368	.	A	T	174.50	PASS	AC=2;AF=0.5;AN=4;AlleleCount=1;DP=0;set=Intersection	GT	0/1	0/1
NW_004765195.1	165371	.	G	A	118.60	PASS	AC=1;AF=0.25;AN=4;AlleleCount=1;BaseCalledFraction=0.391304;BaseCalledReadsWithVariant=9;DP=10;SupportFraction=0.532284;TotalReads=22;set=variant2	GT:DP:GQ	0/0:10:1	0/1
NW_004765195.1	165380	.	G	C,T	174.50	PASS	AC=1,1;AF=0.25,0.25;AN=4;AlleleCount=1;DP=0;set=Intersection	GT	0/1	0/2
NW_004765195.1	165383	.	C	T	174.50	PASS	AC=3;AF=0.75;AN=4;DP=0;set=Intersection	GT	0/1	1/1
NW_004765195.1	165385	.	TC	T	118.60	PASS	AC=1;AF=0.25;AN=4;AlleleCount=1;BaseCalledFraction=0.26087;BaseCalledReadsWithVariant=6;DP=10;SupportFraction=0.532236;TotalReads=22;set=variant2	GT:DP:GQ	0/0:10:1	0/1
NW_004765195.1	165386	.	C	T	174.50	PASS	AC=1;AF=0.25;AN=4;AlleleCount=1;BaseCalledFraction=0.24;BaseCalledReadsWithVariant=6;DP=10;SupportFraction=0.22834;TotalReads=23;set=variant	GT:DP:GQ	0/1	0/0:10:1
NW_004765195.1	165394	.	A	C	174.50	PASS	AC=3;AF=0.75;AN=4;DP=0;set=Intersection	GT	1/1	0/1
NW_004765195.1	165406	.	A	G	174.50	PASS	AC=3;AF=0.75;AN=4;DP=0;TotalReads=23;set=Intersection	GT	0/1	1/1
NW_004765195.1	165412	.	C	A	116.50	PASS	AC=1;AF=0.25;AN=4;AlleleCount=1;BaseCalledFraction=0.24;BaseCalledReadsWithVariant=6;DP=10;SupportFraction=0.520805;TotalReads=23;set=variant2	GT:DP:GQ	0/0:10:1	0/1
NW_004765195.1	165417	.	A	C	295.20	PASS	AC=3;AF=0.75;AN=4;BaseCalledReadsWithVariant=12;DP=0;TotalReads=23;set=Intersection	GT	0/1	1/1
NW_004765195.1	165418	.	T	C	116.50	PASS	AC=2;AF=0.5;AN=4;AlleleCount=2;BaseCalledFraction=0.4;BaseCalledReadsWithVariant=10;DP=10;SupportFraction=0.641317;TotalReads=23;set=variant2	GT:DP:GQ	0/0:10:1	1/1
NW_004765195.1	165425	.	A	C	295.20	PASS	AC=1;AF=0.25;AN=4;AlleleCount=1;BaseCalledFraction=0.481481;BaseCalledReadsWithVariant=13;DP=10;SupportFraction=0.44906;TotalReads=23;set=variant	GT:DP:GQ	0/1	0/0:10:1
NW_004765195.1	165433	.	T	G,A	295.20	PASS	AC=1,1;AF=0.25,0.25;AN=4;AlleleCount=1;DP=0;set=Intersection	GT	0/1	0/2
NW_004765195.1	165448	.	T	C	295.20	PASS	AC=2;AF=0.5;AN=4;AlleleCount=1;DP=0;set=Intersection	GT	0/1	0/1
NW_004765195.1	165454	.	G	A	295.20	PASS	AC=2;AF=0.5;AN=4;AlleleCount=1;BaseCalledReadsWithVariant=18;DP=0;set=Intersection	GT	0/1	0/1
NW_004765195.1	165464	.	G	A	295.20	PASS	AC=3;AF=0.75;AN=4;DP=0;set=Intersection	GT	0/1	1/1
NW_004765195.1	165474	.	C	A	98.20	PASS	AC=1;AF=0.25;AN=4;AlleleCount=1;BaseCalledFraction=0.230769;BaseCalledReadsWithVariant=6;DP=10;SupportFraction=0.518349;TotalReads=25;set=variant2	GT:DP:GQ	0/0:10:1	0/1
NW_004765195.1	165476	.	A	T	295.20	PASS	AC=4;AF=1.0;AN=4;AlleleCount=2;DP=0;set=Intersection	GT	1/1	1/1
NW_004765195.1	165496	.	A	T	132	PASS	AC=4;AF=1.0;AN=4;AlleleCount=2;DP=0;TotalReads=25;set=Intersection	GT	1/1	1/1
NW_004765195.1	165497	.	C	A	132	PASS	AC=4;AF=1.0;AN=4;AlleleCount=2;DP=0;TotalReads=25;set=Intersection	GT	1/1	1/1
NW_004765195.1	165499	.	GAA	G	185.20	PASS	AC=2;AF=0.5;AN=4;AlleleCount=2;BaseCalledFraction=0.230769;BaseCalledReadsWithVariant=6;DP=10;SupportFraction=0.804579;TotalReads=25;set=variant2	GT:DP:GQ	0/0:10:1	1/1
NW_004765195.1	165504	.	A	C	132	PASS	AC=3;AF=0.75;AN=4;DP=0;TotalReads=25;set=Intersection	GT	1/1	0/1
NW_004765195.1	165505	.	A	C	132	PASS	AC=2;AF=0.5;AN=4;AlleleCount=1;DP=0;TotalReads=25;set=Intersection	GT	0/1	0/1
NW_004765195.1	165510	.	C	T	185.20	PASS	AC=1;AF=0.25;AN=4;AlleleCount=1;BaseCalledFraction=0.222222;BaseCalledReadsWithVariant=6;DP=10;SupportFraction=0.523233;TotalReads=25;set=variant2	GT:DP:GQ	0/0:10:1	0/1
NW_004765195.1	165526	.	T	A	163.20	PASS	AC=4;AF=1.0;AN=4;AlleleCount=2;DP=0;set=Intersection	GT	1/1	1/1
NW_004765195.1	165531	.	A	G	163.20	PASS	AC=1;AF=0.25;AN=4;AlleleCount=1;BaseCalledFraction=0.233333;BaseCalledReadsWithVariant=7;DP=10;SupportFraction=0.406075;TotalReads=26;set=variant	GT:DP:GQ	0/1	0/0:10:1
NW_004765195.1	165536	.	C	A	109.30	PASS	AC=1;AF=0.25;AN=4;AlleleCount=1;BaseCalledFraction=0.230769;BaseCalledReadsWithVariant=6;DP=10;SupportFraction=0.4959;TotalReads=25;set=variant2	GT:DP:GQ	0/0:10:1	0/1
NW_004765195.1	165539	.	AT	A	163.20	PASS	AC=1;AF=0.25;AN=4;AlleleCount=1;BaseCalledFraction=0.233333;BaseCalledReadsWithVariant=7;DP=10;SupportFraction=0.486029;TotalReads=26;set=variant	GT:DP:GQ	0/1	0/0:10:1
NW_004765195.1	165541	.	T	C	163.20	PASS	AC=2;AF=0.5;AN=4;AlleleCount=1;DP=0;set=Intersection	GT	0/1	0/1
NW_004765195.1	165543	.	A	G	163.20	PASS	AC=2;AF=0.5;AN=4;AlleleCount=1;BaseCalledReadsWithVariant=19;DP=0;set=Intersection	GT	0/1	0/1
NW_004765195.1	165544	.	A	G	163.20	PASS	AC=4;AF=1.0;AN=4;AlleleCount=2;DP=0;set=Intersection	GT	1/1	1/1
NW_004765195.1	165556	.	C	T	80.20	PASS	AC=3;AF=0.75;AN=4;DP=0;TotalReads=26;set=Intersection	GT	1/1	0/1
NW_004765195.1	165557	.	C	A	80.20	PASS	AC=3;AF=0.75;AN=4;DP=0;TotalReads=26;set=Intersection	GT	1/1	0/1
NW_004765195.1	165562	.	A	G	80.20	PASS	AC=1;AF=0.25;AN=4;AlleleCount=1;BaseCalledFraction=0.258065;BaseCalledReadsWithVariant=8;DP=10;SupportFraction=0.401763;TotalReads=26;set=variant	GT:DP:GQ	0/1	0/0:10:1
NW_004765195.1	165567	.	C	A	42.70	PASS	AC=1;AF=0.25;AN=4;AlleleCount=1;BaseCalledFraction=0.222222;BaseCalledReadsWithVariant=6;DP=10;SupportFraction=0.480957;TotalReads=26;set=variant2	GT:DP:GQ	0/0:10:1	0/1
NW_004765195.1	165574	.	G	A	60.10	PASS	AC=1;AF=0.25;AN=4;AlleleCount=1;BaseCalledFraction=0.21875;BaseCalledReadsWithVariant=7;DP=10;SupportFraction=0.341159;TotalReads=26;set=variant	GT:DP:GQ	0/1	0/0:10:1
NW_004765195.1	165579	.	G	A	60.10	PASS	AC=2;AF=0.5;AN=4;AlleleCount=1;DP=0;set=Intersection	GT	0/1	0/1
NW_004765195.1	165596	.	C	A	87.70	PASS	AC=2;AF=0.5;AN=4;AlleleCount=1;DP=0;TotalReads=27;set=Intersection	GT	0/1	0/1
NW_004765195.1	165598	.	C	A	89.20	PASS	AC=1;AF=0.25;AN=4;AlleleCount=1;BaseCalledFraction=0.214286;BaseCalledReadsWithVariant=6;DP=10;SupportFraction=0.349619;TotalReads=27;set=variant2	GT:DP:GQ	0/0:10:1	0/1
NW_004765195.1	165600	.	TA	T	89.20	PASS	AC=2;AF=0.5;AN=4;AlleleCount=2;BaseCalledFraction=0.214286;BaseCalledReadsWithVariant=6;DP=10;SupportFraction=0.666868;TotalReads=27;set=variant2	GT:DP:GQ	0/0:10:1	1/1
NW_004765195.1	165602	.	A	T	87.70	PASS	AC=2;AF=0.5;AN=4;AlleleCount=2;BaseCalledFraction=0.636364;BaseCalledReadsWithVariant=21;DP=10;SupportFraction=0.552262;TotalReads=27;set=variant	GT:DP:GQ	1/1	0/0:10:1
NW_004765195.1	165603	.	C	T	87.70	PASS	AC=3;AF=0.75;AN=4;DP=0;TotalReads=27;set=Intersection	GT	0/1	1/1
NW_004765195.1	165611	.	T	C	87.70	PASS	AC=2;AF=0.5;AN=4;AlleleCount=1;DP=0;TotalReads=27;set=Intersection	GT	0/1	0/1
NW_004765195.1	165626	.	A	AC	60.80	PASS	AC=1;AF=0.25;AN=4;AlleleCount=1;BaseCalledFraction=0.214286;BaseCalledReadsWithVariant=6;DP=10;SupportFraction=0.333889;TotalReads=28;set=variant2	GT:DP:GQ	0/0:10:1	0/1
NW_004765195.1	165631	.	T	A	42.80	PASS	AC=3;AF=0.75;AN=4;DP=0;TotalReads=28;set=Intersection	GT	0/1	1/1
NW_004765195.1	165649	.	C	A	79.80	PASS	AC=3;AF=0.75;AN=4;BaseCalledReadsWithVariant=16;DP=0;set=Intersection	GT	0/1	1/1
NW_004765195.1	165650	.	T	TAC	79.80	PASS	AC=1;AF=0.25;AN=4;AlleleCount=1;BaseCalledFraction=0.212121;BaseCalledReadsWithVariant=7;DP=10;SupportFraction=0.309871;TotalReads=29;set=variant	GT:DP:GQ	0/1	0/0:10:1
NW_004765195.1	165658	.	C	A	51.40	PASS	AC=1;AF=0.25;AN=4;AlleleCount=1;BaseCalledFraction=0.233333;BaseCalledReadsWithVariant=7;DP=10;SupportFraction=0.577926;TotalReads=28;set=variant2	GT:DP:GQ	0/0:10:1	0/1
NW_004765195.1	165659	.	C	T	79.80	PASS	AC=3;AF=0.75;AN=4;DP=0;set=Intersection	GT	0/1	1/1
NW_004765195.1	165678	.	C	T	103.10	PASS	AC=4;AF=1.0;AN=4;AlleleCount=2;DP=0;TotalReads=29;set=Intersection	GT	1/1	1/1
NW_004765195.1	165680	.	C	T	103.10	PASS	AC=3;AF=0.75;AN=4;DP=0;TotalReads=29;set=Intersection	GT	0/1	1/1
NW_004765195.1	165681	.	T	A	103.10	PASS	AC=3;AF=0.75;AN=4;DP=0;TotalReads=29;set=Intersection	GT	1/1	0/1
NW_004765195.1	165689	.	C	A	82.70	PASS	AC=1;AF=0.25;AN=4;AlleleCount=1;BaseCalledFraction=0.225806;BaseCalledReadsWithVariant=7;DP=10;SupportFraction=0.552034;TotalReads=29;set=variant2	GT:DP:GQ	0/0:10:1	0/1
NW_004765195.1	165695	.	T	C	35.30	PASS	AC=2;AF=0.5;AN=4;AlleleCount=1;DP=0;set=Intersection	GT	0/1	0/1
NW_004765195.1	165709	.	C	T	81.80	PASS	AC=2;AF=0.5;AN=4;AlleleCount=1;DP=0;set=Intersection	GT	0/1	0/1
NW_004765195.1	165711	.	C	T	81.80	PASS	AC=3;AF=0.75;AN=4;DP=0;set=Intersection	GT	0/1	1/1
NW_004765195.1	165712	.	T	A	81.80	PASS	AC=4;AF=1.0;AN=4;AlleleCount=2;BaseCalledReadsWithVariant=13;DP=0;set=Intersection	GT	1/1	1/1
NW_004765195.1	165733	.	C	A	168.40	PASS	AC=1;AF=0.25;AN=4;AlleleCount=1;BaseCalledFraction=0.212121;BaseCalledReadsWithVariant=7;DP=10;SupportFraction=0.643308;TotalReads=31;set=variant2	GT:DP:GQ	0/0:10:1	0/1
NW_004765195.1	165740	.	C	T	94.40	PASS	AC=4;AF=1.0;AN=4;AlleleCount=2;DP=0;set=Intersection	GT	1/1	1/1
NW_004765195.1	165742	.	C	T	94.40	PASS	AC=2;AF=0.5;AN=4;AlleleCount=1;DP=0;set=Intersection	GT	0/1	0/1
NW_004765195.1	165743	.	T	A	94.40	PASS	AC=3;AF=0.75;AN=4;DP=0;set=Intersection	GT	0/1	1/1
NW_004765195.1	165746	.	A	G	94.40	PASS	AC=1;AF=0.25;AN=4;AlleleCount=1;BaseCalledFraction=0.25;BaseCalledReadsWithVariant=9;DP=10;SupportFraction=0.410053;TotalReads=30;set=variant	GT:DP:GQ	0/1	0/0:10:1
NW_004765195.1	165749	.	A	C	168.40	PASS	AC=1;AF=0.25;AN=4;AlleleCount=1;BaseCalledFraction=0.205882;BaseCalledReadsWithVariant=7;DP=10;SupportFraction=0.403485;TotalReads=31;set=variant2	GT:DP:GQ	0/0:10:1	0/1
NW_004765195.1	165751	.	C	A	94.40	PASS	AC=3;AF=0.75;AN=4;BaseCalledReadsWithVariant=8;DP=0;set=Intersection	GT	0/1	1/1
NW_004765195.1	165764	.	C	A	116.40	PASS	AC=2;AF=0.5;AN=4;AlleleCount=1;DP=0;set=Intersection	GT	0/1	0/1
NW_004765195.1	165774	.	T	A	116.40	PASS	AC=4;AF=1.0;AN=4;AlleleCount=2;DP=0;set=Intersection	GT	1/1	1/1
NW_004765195.1	165781	.	C	T	116.40	PASS	AC=1;AF=0.25;AN=4;AlleleCount=1;BaseCalledFraction=0.228571;BaseCalledReadsWithVariant=8;DP=10;SupportFraction=0.341467;TotalReads=30;set=variant	GT:DP:GQ	0/1	0/0:10:1
NW_004765195.1	165802	.	C	T	151.20	PASS	AC=3;AF=0.75;AN=4;DP=0;set=Intersection	GT	1/1	0/1
NW_004765195.1	165803	.	C	A	151.20	PASS	AC=4;AF=1.0;AN=4;AlleleCount=2;DP=0;set=Intersection	GT	1/1	1/1
NW_004765195.1	165807	.	A	G	151.20	PASS	AC=4;AF=1.0;AN=4;AlleleCount=2;DP=0;set=Intersection	GT	1/1	1/1
NW_004765195.1	165813	.	A	C	151.20	PASS	AC=2;AF=0.5;AN=4;AlleleCount=1;DP=0;set=Intersection	GT	0/1	0/1
NW_004765195.1	165826	.	A	C	106.70	PASS	AC=2;AF=0.5;AN=4;AlleleCount=1;DP=0;set=Intersection	GT	0/1	0/1
NW_004765195.1	165843	.	A	C	73.30	PASS	AC=2;AF=0.5;AN=4;AlleleCount=1;DP=0;set=Intersection	GT	0/1	0/1
NW_004765195.1	165865	.	C	A	191.80	PASS	AC=4;AF=1.0;AN=4;AlleleCount=2;DP=0;set=Intersection	GT	1/1	1/1
NW_004765195.1	165868	.	C	G	191.80	PASS	AC=1;AF=0.25;AN=4;AlleleCount=1;BaseCalledFraction=0.222222;BaseCalledReadsWithVariant=8;DP=10;SupportFraction=0.419369;TotalReads=31;set=variant	GT:DP:GQ	0/1	0/0:10:1
NW_004765195.1	165869	.	T	G	191.80	PASS	AC=3;AF=0.75;AN=4;DP=0;set=Intersection	GT	1/1	0/1
NW_004765195.1	165874	.	T	C	191.80	PASS	AC=3;AF=0.75;AN=4;DP=0;set=Intersection	GT	1/1	0/1
NW_004765195.1	165879	.	TC	T	180.40	PASS	AC=1;AF=0.25;AN=4;AlleleCount=1;BaseCalledFraction=0.216216;BaseCalledReadsWithVariant=8;DP=10;SupportFraction=0.527306;TotalReads=36;set=variant2	GT:DP:GQ	0/0:10:1	0/1
NW_004765195.1	165888	.	T	C,A	33.90	PASS	AC=1,1;AF=0.25,0.25;AN=4;AlleleCount=1;DP=0;set=Intersection	GT	0/1	0/2
NW_004765195.1	165906	.	C	A	256.90	PASS	AC=1;AF=0.25;AN=4;AlleleCount=1;BaseCalledFraction=0.421053;BaseCalledReadsWithVariant=16;DP=10;SupportFraction=0.484736;TotalReads=37;set=variant2	GT:DP:GQ	0/0:10:1	0/1
NW_004765195.1	165909	.	AT	A	125.70	PASS	AC=2;AF=0.5;AN=4;AlleleCount=1;BaseCalledReadsWithVariant=8;DP=0;set=Intersection	GT	0/1	0/1
NW_004765195.1	165911	.	T	C	125.70	PASS	AC=3;AF=0.75;AN=4;DP=0;set=Intersection	GT	0/1	1/1
NW_004765195.1	165918	.	A	AC	125.70	PASS	AC=2;AF=0.5;AN=4;AlleleCount=1;DP=0;set=Intersection	GT	0/1	0/1
NW_004765195.1	165920	.	T	A	256.90	PASS	AC=1;AF=0.25;AN=4;AlleleCount=1;BaseCalledFraction=0.236842;BaseCalledReadsWithVariant=9;DP=10;SupportFraction=0.375673;TotalReads=37;set=variant2	GT:DP:GQ	0/0:10:1	0/1
NW_004765195.1	165923	.	T	C	125.70	PASS	AC=1;AF=0.25;AN=4;AlleleCount=1;BaseCalledFraction=0.257143;BaseCalledReadsWithVariant=9;DP=10;SupportFraction=0.354327;TotalReads=31;set=variant	GT:DP:GQ	0/1	0/0:10:1
NW_004765195.1	165923	.	T	TC	256.90	PASS	AC=1;AF=0.25;AN=4;AlleleCount=1;BaseCalledFraction=0.342105;BaseCalledReadsWithVariant=13;DP=10;SupportFraction=0.365239;TotalReads=37;set=variant2	GT:DP:GQ	0/0:10:1	0/1
NW_004765195.1	165927	.	ACT	A	256.90	PASS	AC=2;AF=0.5;AN=4;AlleleCount=2;BaseCalledFraction=0.289474;BaseCalledReadsWithVariant=11;DP=10;SupportFraction=0.76887;TotalReads=37;set=variant2	GT:DP:GQ	0/0:10:1	1/1
NW_004765195.1	165934	.	AG	A	40.60	PASS	AC=2;AF=0.5;AN=4;AlleleCount=2;BaseCalledFraction=0.228571;BaseCalledReadsWithVariant=8;DP=10;SupportFraction=0.338922;TotalReads=31;set=variant	GT:DP:GQ	1/1	0/0:10:1
NW_004765195.1	165935	.	G	A	256.90	PASS	AC=2;AF=0.5;AN=4;AlleleCount=2;BaseCalledFraction=0.473684;BaseCalledReadsWithVariant=18;DP=10;SupportFraction=0.576075;TotalReads=37;set=variant2	GT:DP:GQ	0/0:10:1	1/1
NW_004765195.1	165937	.	C	A	40.60	PASS	AC=2;AF=0.5;AN=4;AlleleCount=1;DP=0;set=Intersection	GT	0/1	0/1
NW_004765195.1	165964	.	C	A	133.90	PASS	AC=4;AF=1.0;AN=4;AlleleCount=2;DP=0;set=Intersection	GT	1/1	1/1
NW_004765195.1	165965	.	C	A	133.90	PASS	AC=3;AF=0.75;AN=4;DP=0;set=Intersection	GT	1/1	0/1
NW_004765195.1	165968	.	T	C	133.90	PASS	AC=2;AF=0.5;AN=4;AlleleCount=1;DP=0;set=Intersection	GT	0/1	0/1
NW_004765195.1	165980	.	G	A	66	PASS	AC=3;AF=0.75;AN=4;BaseCalledReadsWithVariant=21;DP=0;set=Intersection	GT	0/1	1/1
NW_004765195.1	165982	.	C	A	66	PASS	AC=3;AF=0.75;AN=4;DP=0;set=Intersection	GT	1/1	0/1
NW_004765195.1	165996	.	AC	A	42.40	PASS	AC=2;AF=0.5;AN=4;AlleleCount=2;BaseCalledFraction=0.384615;BaseCalledReadsWithVariant=15;DP=10;SupportFraction=0.683631;TotalReads=38;set=variant2	GT:DP:GQ	0/0:10:1	1/1
NW_004765195.1	165999	.	C	A	42.40	PASS	AC=1;AF=0.25;AN=4;AlleleCount=1;BaseCalledFraction=0.205128;BaseCalledReadsWithVariant=8;DP=10;SupportFraction=0.488264;TotalReads=38;set=variant2	GT:DP:GQ	0/0:10:1	0/1
NW_004765195.1	166012	.	T	C	109.30	PASS	AC=2;AF=0.5;AN=4;AlleleCount=1;DP=0;set=Intersection	GT	0/1	0/1
NW_004765195.1	166025	.	A	G	40.90	PASS	AC=1;AF=0.25;AN=4;AlleleCount=1;BaseCalledFraction=0.222222;BaseCalledReadsWithVariant=8;DP=10;SupportFraction=0.523458;TotalReads=32;set=variant	GT:DP:GQ	0/1	0/0:10:1
NW_004765195.1	166044	.	T	A	107.30	PASS	AC=2;AF=0.5;AN=4;AlleleCount=1;DP=0;set=Intersection	GT	0/1	0/1
NW_004765195.1	166074	.	T	C	79.80	PASS	AC=2;AF=0.5;AN=4;AlleleCount=1;BaseCalledReadsWithVariant=18;DP=0;set=Intersection	GT	0/1	0/1
NW_004765195.1	166082	.	G	A	79.80	PASS	AC=3;AF=0.75;AN=4;BaseCalledReadsWithVariant=20;DP=0;set=Intersection	GT	0/1	1/1
NW_004765195.1	166083	.	G	T	79.80	PASS	AC=4;AF=1.0;AN=4;AlleleCount=2;DP=0;set=Intersection	GT	1/1	1/1
NW_004765195.1	166090	.	A	C	280.90	PASS	AC=1;AF=0.25;AN=4;AlleleCount=1;BaseCalledFraction=0.225;BaseCalledReadsWithVariant=9;DP=10;SupportFraction=0.430076;TotalReads=39;set=variant2	GT:DP:GQ	0/0:10:1	0/1
NW_004765195.1	166092	.	C	A	280.90	PASS	AC=1;AF=0.25;AN=4;AlleleCount=1;BaseCalledFraction=0.225;BaseCalledReadsWithVariant=9;DP=10;SupportFraction=0.456654;TotalReads=39;set=variant2	GT:DP:GQ	0/0:10:1	0/1
NW_004765195.1	166097	.	CT	C	280.90	PASS	AC=1;AF=0.25;AN=4;AlleleCount=1;BaseCalledFraction=0.3;BaseCalledReadsWithVariant=12;DP=10;SupportFraction=0.402899;TotalReads=39;set=variant2	GT:DP:GQ	0/0:10:1	0/1
NW_004765195.1	166098	.	T	C	70.60	PASS	AC=1;AF=0.25;AN=4;AlleleCount=1;BaseCalledFraction=0.722222;BaseCalledReadsWithVariant=26;DP=10;SupportFraction=0.608508;TotalReads=32;set=variant	GT:DP:GQ	0/1	0/0:10:1
NW_004765195.1	166114	.	G	T	98	PASS	AC=4;AF=1.0;AN=4;AlleleCount=2;DP=0;set=Intersection	GT	1/1	1/1
NW_004765195.1	166115	.	G	A	98	PASS	AC=2;AF=0.5;AN=4;AlleleCount=1;DP=0;set=Intersection	GT	0/1	0/1
NW_004765195.1	166118	.	A	G	98	PASS	AC=1;AF=0.25;AN=4;AlleleCount=1;BaseCalledFraction=0.277778;BaseCalledReadsWithVariant=10;DP=10;SupportFraction=0.472915;TotalReads=32;set=variant	GT:DP:GQ	0/1	0/0:10:1
NW_004765195.1	166145	.	G	T	94.50	PASS	AC=4;AF=1.0;AN=4;AlleleCount=2;BaseCalledReadsWithVariant=27;DP=0;set=Intersection	GT	1/1	1/1
NW_004765195.1	166149	.	A	G	94.50	PASS	AC=1;AF=0.25;AN=4;AlleleCount=1;BaseCalledFraction=0.25;BaseCalledReadsWithVariant=9;DP=10;SupportFraction=0.45361;TotalReads=32;set=variant	GT:DP:GQ	0/1	0/0:10:1
NW_004765195.1	166152	.	C	A	94.50	PASS	AC=3;AF=0.75;AN=4;DP=0;set=Intersection	GT	1/1	0/1
NW_004765195.1	166154	.	C	G	136.10	PASS	AC=1;AF=0.25;AN=4;AlleleCount=1;BaseCalledFraction=0.219512;BaseCalledReadsWithVariant=9;DP=10;SupportFraction=0.481228;TotalReads=41;set=variant2	GT:DP:GQ	0/0:10:1	0/1
NW_004765195.1	166176	.	G	T	115.20	PASS	AC=3;AF=0.75;AN=4;DP=0;set=Intersection	GT	1/1	0/1
NW_004765195.1	166180	.	A	G	115.20	PASS	AC=1;AF=0.25;AN=4;AlleleCount=1;BaseCalledFraction=0.305556;BaseCalledReadsWithVariant=11;DP=10;SupportFraction=0.491574;TotalReads=32;set=variant	GT:DP:GQ	0/1	0/0:10:1
NW_004765195.1	166204	.	G	C	146	PASS	AC=4;AF=1.0;AN=4;AlleleCount=2;DP=0;set=Intersection	GT	1/1	1/1
NW_004765195.1	166207	.	G	T	146	PASS	AC=2;AF=0.5;AN=4;AlleleCount=1;BaseCalledReadsWithVariant=18;DP=0;set=Intersection	GT	0/1	0/1
NW_004765195.1	166211	.	A	G	146	PASS	AC=1;AF=0.25;AN=4;AlleleCount=1;BaseCalledFraction=0.277778;BaseCalledReadsWithVariant=10;DP=10;SupportFraction=0.478882;TotalReads=32;set=variant	GT:DP:GQ	0/1	0/0:10:1
NW_004765195.1	166238	.	G	T	132.80	PASS	AC=2;AF=0.5;AN=4;AlleleCount=1;DP=0;set=Intersection	GT	0/1	0/1
NW_004765195.1	166242	.	G	A	132.80	PASS	AC=2;AF=0.5;AN=4;AlleleCount=1;DP=0;set=Intersection	GT	0/1	0/1
NW_004765195.1	166255	.	C	G	389.40	PASS	AC=4;AF=1.0;AN=4;AlleleCount=2;DP=0;set=Intersection	GT	1/1	1/1
NW_004765195.1	166265	.	T	C	389.40	PASS	AC=1;AF=0.25;AN=4;AlleleCount=1;BaseCalledFraction=0.243243;BaseCalledReadsWithVariant=9;DP=10;SupportFraction=0.377805;TotalReads=33;set=variant	GT:DP:GQ	0/1	0/0:10:1
NW_004765195.1	166271	.	G	C	389.40	PASS	AC=3;AF=0.75;AN=4;DP=0;set=Intersection	GT	0/1	1/1
NW_004765195.1	166275	.	AT	A	389.40	PASS	AC=2;AF=0.5;AN=4;AlleleCount=2;BaseCalledFraction=0.216216;BaseCalledReadsWithVariant=8;DP=10;SupportFraction=0.478644;TotalReads=33;set=variant	GT:DP:GQ	1/1	0/0:10:1
NW_004765195.1	166276	.	T	A	123.20	PASS	AC=1;AF=0.25;AN=4;AlleleCount=1;BaseCalledFraction=0.3;BaseCalledReadsWithVariant=12;DP=10;SupportFraction=0.581195;TotalReads=40;set=variant2	GT:DP:GQ	0/0:10:1	0/1
NW_004765195.1	166278	.	C	G	123.20	PASS	AC=1;AF=0.25;AN=4;AlleleCount=1;BaseCalledFraction=0.225;BaseCalledReadsWithVariant=9;DP=10;SupportFraction=0.433913;TotalReads=40;set=variant2	GT:DP:GQ	0/0:10:1	0/1
NW_004765195.1	166290	.	T	A	187.40	PASS	AC=2;AF=0.5;AN=4;AlleleCount=1;DP=0;set=Intersection	GT	0/1	0/1
NW_004765195.1	166291	.	T	C	187.40	PASS	AC=2;AF=0.5;AN=4;AlleleCount=1;DP=0;set=Intersection	GT	0/1	0/1
NW_004765195.1	166300	.	G	T	187.40	PASS	AC=2;AF=0.5;AN=4;AlleleCount=1;DP=0;set=Intersection	GT	0/1	0/1
NW_004765195.1	166309	.	A	C	187.40	PASS	AC=3;AF=0.75;AN=4;DP=0;set=Intersection	GT	0/1	1/1
NW_004765195.1	166322	.	A	C	108.70	PASS	AC=2;AF=0.5;AN=4;AlleleCount=1;DP=0;set=Intersection	GT	0/1	0/1
NW_004765195.1	166361	.	G	A	197.50	PASS	AC=2;AF=0.5;AN=4;AlleleCount=1;BaseCalledReadsWithVariant=20;DP=0;set=Intersection	GT	0/1	0/1
NW_004765195.1	166364	.	T	C	197.50	PASS	AC=3;AF=0.75;AN=4;DP=0;set=Intersection	GT	0/1	1/1
NW_004765195.1	166366	.	G	A	223	PASS	AC=2;AF=0.5;AN=4;AlleleCount=2;BaseCalledFraction=0.4;BaseCalledReadsWithVariant=16;DP=10;SupportFraction=0.61851;TotalReads=40;set=variant2	GT:DP:GQ	0/0:10:1	1/1
NW_004765195.1	166371	.	A	C,G	197.50	PASS	AC=1,1;AF=0.25,0.25;AN=4;AlleleCount=1;BaseCalledReadsWithVariant=11;DP=0;set=Intersection	GT	0/1	0/2
NW_004765195.1	166376	.	G	C	197.50	PASS	AC=3;AF=0.75;AN=4;DP=0;set=Intersection	GT	0/1	1/1
NW_004765195.1	166397	.	A	G	306.40	PASS	AC=1;AF=0.25;AN=4;AlleleCount=1;BaseCalledFraction=0.236842;BaseCalledReadsWithVariant=9;DP=10;SupportFraction=0.410815;TotalReads=34;set=variant	GT:DP:GQ	0/1	0/0:10:1
NW_004765195.1	166399	.	C	A	306.40	PASS	AC=4;AF=1.0;AN=4;AlleleCount=2;DP=0;set=Intersection	GT	1/1	1/1
NW_004765195.1	166402	.	C	G	230.90	PASS	AC=1;AF=0.25;AN=4;AlleleCount=1;BaseCalledFraction=0.225;BaseCalledReadsWithVariant=9;DP=10;SupportFraction=0.48586;TotalReads=40;set=variant2	GT:DP:GQ	0/0:10:1	0/1
NW_004765195.1	166406	.	C	T	306.40	PASS	AC=4;AF=1.0;AN=4;AlleleCount=2;DP=0;set=Intersection	GT	1/1	1/1
NW_004765195.1	166415	.	T	C	306.40	PASS	AC=3;AF=0.75;AN=4;DP=0;set=Intersection	GT	0/1	1/1
NW_004765195.1	166427	.	C	G	306.40	PASS	AC=4;AF=1.0;AN=4;AlleleCount=2;DP=0;set=Intersection	GT	1/1	1/1
NW_004765195.1	166428	.	A	G	306.40	PASS	AC=2;AF=0.5;AN=4;AlleleCount=1;DP=0;set=Intersection	GT	0/1	0/1
NW_004765195.1	166433	.	C	G	69	PASS	AC=1;AF=0.25;AN=4;AlleleCount=1;BaseCalledFraction=0.3;BaseCalledReadsWithVariant=12;DP=10;SupportFraction=0.446631;TotalReads=40;set=variant2	GT:DP:GQ	0/0:10:1	0/1
NW_004765195.1	166453	.	A	T	157.70	PASS	AC=4;AF=1.0;AN=4;AlleleCount=2;DP=0;set=Intersection	GT	1/1	1/1
NW_004765195.1	166454	.	G	A	157.70	PASS	AC=4;AF=1.0;AN=4;AlleleCount=2;DP=0;set=Intersection	GT	1/1	1/1
NW_004765195.1	166459	.	T	A	157.70	PASS	AC=3;AF=0.75;AN=4;DP=0;set=Intersection	GT	1/1	0/1
NW_004765195.1	166464	.	C	A	157.70	PASS	AC=1;AF=0.25;AN=4;AlleleCount=1;BaseCalledFraction=0.210526;BaseCalledReadsWithVariant=8;DP=10;SupportFraction=0.34073;TotalReads=34;set=variant	GT:DP:GQ	0/1	0/0:10:1
NW_004765195.1	166464	.	C	CG	167.10	PASS	AC=1;AF=0.25;AN=4;AlleleCount=1;BaseCalledFraction=0.275;BaseCalledReadsWithVariant=11;DP=10;SupportFraction=0.449305;TotalReads=40;set=variant2	GT:DP:GQ	0/0:10:1	0/1
NW_004765195.1	166479	.	C	T	222.80	PASS	AC=4;AF=1.0;AN=4;AlleleCount=2;DP=0;set=Intersection	GT	1/1	1/1
NW_004765195.1	166487	.	G	A	222.80	PASS	AC=3;AF=0.75;AN=4;DP=0;set=Intersection	GT	1/1	0/1
NW_004765195.1	166493	.	C	A	222.80	PASS	AC=3;AF=0.75;AN=4;DP=0;set=Intersection	GT	1/1	0/1
NW_004765195.1	166495	.	C	A,G	222.80	PASS	AC=1,1;AF=0.25,0.25;AN=4;AlleleCount=1;DP=0;set=Intersection	GT	0/1	0/2
NW_004765195.1	166510	.	C	T	54.30	PASS	AC=2;AF=0.5;AN=4;AlleleCount=1;DP=0;set=Intersection	GT	0/1	0/1
NW_004765195.1	166524	.	C	A	25.50	PASS	AC=3;AF=0.75;AN=4;DP=0;set=Intersection	GT	0/1	1/1
NW_004765195.1	166526	.	C	A	81.30	PASS	AC=1;AF=0.25;AN=4;AlleleCount=1;BaseCalledFraction=0.219512;BaseCalledReadsWithVariant=9;DP=10;SupportFraction=0.232272;TotalReads=40;set=variant2	GT:DP:GQ	0/0:10:1	0/1
NW_004765195.1	166541	.	C	T	130	PASS	AC=4;AF=1.0;AN=4;AlleleCount=2;DP=0;set=Intersection	GT	1/1	1/1
NW_004765195.1	166555	.	C	A	40	PASS	AC=2;AF=0.5;AN=4;AlleleCount=1;DP=0;set=Intersection	GT	0/1	0/1
NW_004765195.1	166557	.	C	G	34.60	PASS	AC=1;AF=0.25;AN=4;AlleleCount=1;BaseCalledFraction=0.243902;BaseCalledReadsWithVariant=10;DP=10;SupportFraction=0.461875;TotalReads=41;set=variant2	GT:DP:GQ	0/0:10:1	0/1
NW_004765195.1	166577	.	G	T	88.10	PASS	AC=3;AF=0.75;AN=4;DP=0;set=Intersection	GT	0/1	1/1
NW_004765195.1	166588	.	A	C	76.60	PASS	AC=2;AF=0.5;AN=4;AlleleCount=1;DP=0;set=Intersection	GT	0/1	0/1
NW_004765195.1	166612	.	G	C	166.10	PASS	AC=3;AF=0.75;AN=4;DP=0;set=Intersection	GT	0/1	1/1
NW_004765195.1	166617	.	A	C	138.30	PASS	AC=1;AF=0.25;AN=4;AlleleCount=1;BaseCalledFraction=0.232558;BaseCalledReadsWithVariant=10;DP=10;SupportFraction=0.41482;TotalReads=41;set=variant2	GT:DP:GQ	0/0:10:1	0/1
NW_004765195.1	166619	.	A	C	166.10	PASS	AC=2;AF=0.5;AN=4;AlleleCount=1;DP=0;set=Intersection	GT	0/1	0/1
NW_004765195.1	166648	.	C	A	41.50	PASS	AC=2;AF=0.5;AN=4;AlleleCount=1;DP=0;set=Intersection	GT	0/1	0/1
NW_004765195.1	166650	.	C	G	70.40	PASS	AC=1;AF=0.25;AN=4;AlleleCount=1;BaseCalledFraction=0.302326;BaseCalledReadsWithVariant=13;DP=10;SupportFraction=0.474489;TotalReads=41;set=variant2	GT:DP:GQ	0/0:10:1	0/1
NW_004765195.1	166672	.	G	T	283.40	PASS	AC=3;AF=0.75;AN=4;DP=0;set=Intersection	GT	0/1	1/1
NW_004765195.1	166676	.	A	G	283.40	PASS	AC=1;AF=0.25;AN=4;AlleleCount=1;BaseCalledFraction=0.216216;BaseCalledReadsWithVariant=8;DP=10;SupportFraction=0.406197;TotalReads=33;set=variant	GT:DP:GQ	0/1	0/0:10:1
NW_004765195.1	166681	.	C	A	297.50	PASS	AC=1;AF=0.25;AN=4;AlleleCount=1;BaseCalledFraction=0.255814;BaseCalledReadsWithVariant=11;DP=10;SupportFraction=0.477742;TotalReads=41;set=variant2	GT:DP:GQ	0/0:10:1	0/1
NW_004765195.1	166684	.	AT	A	297.50	PASS	AC=1;AF=0.25;AN=4;AlleleCount=1;BaseCalledFraction=0.255814;BaseCalledReadsWithVariant=11;DP=10;SupportFraction=0.578595;TotalReads=41;set=variant2	GT:DP:GQ	0/0:10:1	0/1
NW_004765195.1	166686	.	T	C	283.40	PASS	AC=4;AF=1.0;AN=4;AlleleCount=2;DP=0;set=Intersection	GT	1/1	1/1
NW_004765195.1	166704	.	T	A	178.10	PASS	AC=2;AF=0.5;AN=4;AlleleCount=1;DP=0;set=Intersection	GT	0/1	0/1
NW_004765195.1	166713	.	C	T	178.10	PASS	AC=3;AF=0.75;AN=4;DP=0;set=Intersection	GT	0/1	1/1
NW_004765195.1	166733	.	G	A	293.20	PASS	AC=3;AF=0.75;AN=4;DP=0;set=Intersection	GT	1/1	0/1
NW_004765195.1	166736	.	T	C	293.20	PASS	AC=2;AF=0.5;AN=4;AlleleCount=1;BaseCalledReadsWithVariant=17;DP=0;set=Intersection	GT	0/1	0/1
NW_004765195.1	166738	.	G	A	293.20	PASS	AC=2;AF=0.5;AN=4;AlleleCount=1;DP=0;set=Intersection	GT	0/1	0/1
NW_004765195.1	166743	.	A	C	293.20	PASS	AC=2;AF=0.5;AN=4;AlleleCount=1;DP=0;set=Intersection	GT	0/1	0/1
NW_004765195.1	166745	.	C	T	293.20	PASS	AC=3;AF=0.75;AN=4;DP=0;set=Intersection	GT	1/1	0/1
NW_004765195.1	166747	.	TG	T	212.70	PASS	AC=1;AF=0.25;AN=4;AlleleCount=1;BaseCalledFraction=0.209302;BaseCalledReadsWithVariant=9;DP=10;SupportFraction=0.293879;TotalReads=41;set=variant2	GT:DP:GQ	0/0:10:1	0/1
NW_004765195.1	166748	.	G	C	293.20	PASS	AC=2;AF=0.5;AN=4;AlleleCount=2;BaseCalledFraction=0.675676;BaseCalledReadsWithVariant=25;DP=10;SupportFraction=0.661809;TotalReads=33;set=variant	GT:DP:GQ	1/1	0/0:10:1
NW_004765195.1	166756	.	T	C	293.20	PASS	AC=1;AF=0.25;AN=4;AlleleCount=1;BaseCalledFraction=0.486486;BaseCalledReadsWithVariant=18;DP=10;SupportFraction=0.559071;TotalReads=33;set=variant	GT:DP:GQ	0/1	0/0:10:1
NW_004765195.1	166774	.	C	A	45.10	PASS	AC=1;AF=0.25;AN=4;AlleleCount=1;BaseCalledFraction=0.216216;BaseCalledReadsWithVariant=8;DP=10;SupportFraction=0.329936;TotalReads=33;set=variant	GT:DP:GQ	0/1	0/0:10:1
NW_004765195.1	166787	.	T	C	106.20	PASS	AC=2;AF=0.5;AN=4;AlleleCount=1;DP=0;set=Intersection	GT	0/1	0/1
NW_004765195.1	166829	.	G	C	91.90	PASS	AC=2;AF=0.5;AN=4;AlleleCount=1;DP=0;set=Intersection	GT	0/1	0/1
NW_004765195.1	166854	.	T	C	133.90	PASS	AC=1;AF=0.25;AN=4;AlleleCount=1;BaseCalledFraction=0.222222;BaseCalledReadsWithVariant=8;DP=10;SupportFraction=0.360296;TotalReads=32;set=variant	GT:DP:GQ	0/1	0/0:10:1
NW_004765195.1	166855	.	T	C	133.90	PASS	AC=4;AF=1.0;AN=4;AlleleCount=2;DP=0;set=Intersection	GT	1/1	1/1
NW_004765195.1	166856	.	G	T	133.90	PASS	AC=4;AF=1.0;AN=4;AlleleCount=2;DP=0;set=Intersection	GT	1/1	1/1
NW_004765195.1	166865	.	A	C	239.20	PASS	AC=1;AF=0.25;AN=4;AlleleCount=1;BaseCalledFraction=0.27907;BaseCalledReadsWithVariant=12;DP=10;SupportFraction=0.35839;TotalReads=41;set=variant2	GT:DP:GQ	0/0:10:1	0/1
NW_004765195.1	166867	.	A	C	87.40	PASS	AC=2;AF=0.5;AN=4;AlleleCount=1;DP=0;set=Intersection	GT	0/1	0/1
NW_004765195.1	166891	.	G	C	256.90	PASS	AC=2;AF=0.5;AN=4;AlleleCount=1;DP=0;set=Intersection	GT	0/1	0/1
NW_004765195.1	166897	.	C	T	256.90	PASS	AC=1;AF=0.25;AN=4;AlleleCount=1;BaseCalledFraction=0.228571;BaseCalledReadsWithVariant=8;DP=10;SupportFraction=0.391683;TotalReads=30;set=variant	GT:DP:GQ	0/1	0/0:10:1
NW_004765195.1	166906	.	C	G	256.90	PASS	AC=4;AF=1.0;AN=4;AlleleCount=2;DP=0;set=Intersection	GT	1/1	1/1
NW_004765195.1	166909	.	G	A	256.90	PASS	AC=4;AF=1.0;AN=4;AlleleCount=2;DP=0;set=Intersection	GT	1/1	1/1
NW_004765195.1	166911	.	A	C	256.90	PASS	AC=3;AF=0.75;AN=4;DP=0;set=Intersection	GT	1/1	0/1
NW_004765195.1	166921	.	G	A	256.90	PASS	AC=2;AF=0.5;AN=4;AlleleCount=1;DP=0;set=Intersection	GT	0/1	0/1
NW_004765195.1	166927	.	C	A	256.90	PASS	AC=3;AF=0.75;AN=4;BaseCalledReadsWithVariant=16;DP=0;set=Intersection	GT	1/1	0/1
NW_004765195.1	166929	.	A	C	256.90	PASS	AC=1;AF=0.25;AN=4;AlleleCount=1;BaseCalledFraction=0.242424;BaseCalledReadsWithVariant=8;DP=10;SupportFraction=0.479262;TotalReads=30;set=variant	GT:DP:GQ	0/1	0/0:10:1
NW_004765195.1	166942	.	A	C	114.80	PASS	AC=2;AF=0.5;AN=4;AlleleCount=1;DP=0;set=Intersection	GT	0/1	0/1
NW_004765195.1	166954	.	A	G	138.70	PASS	AC=4;AF=1.0;AN=4;AlleleCount=2;DP=0;set=Intersection	GT	1/1	1/1
NW_004765195.1	166959	.	T	C	138.70	PASS	AC=2;AF=0.5;AN=4;AlleleCount=1;DP=0;set=Intersection	GT	0/1	0/1
NW_004765195.1	166969	.	G	A	138.70	PASS	AC=3;AF=0.75;AN=4;DP=0;set=Intersection	GT	1/1	0/1
NW_004765195.1	166982	.	G	T	235.50	PASS	AC=3;AF=0.75;AN=4;DP=0;set=Intersection	GT	0/1	1/1
NW_004765195.1	166987	.	AC	A	114.60	PASS	AC=1;AF=0.25;AN=4;AlleleCount=1;BaseCalledFraction=0.275;BaseCalledReadsWithVariant=11;DP=10;SupportFraction=0.491461;TotalReads=38;set=variant2	GT:DP:GQ	0/0:10:1	0/1
NW_004765195.1	166988	.	C	A	235.50	PASS	AC=1;AF=0.25;AN=4;AlleleCount=1;BaseCalledFraction=0.424242;BaseCalledReadsWithVariant=14;DP=10;SupportFraction=0.433197;TotalReads=30;set=variant	GT:DP:GQ	0/1	0/0:10:1
NW_004765195.1	166999	.	T	G	235.50	PASS	AC=3;AF=0.75;AN=4;DP=0;set=Intersection	GT	1/1	0/1
NW_004765195.1	167001	.	TA	T	235.50	PASS	AC=3;AF=0.75;AN=4;DP=0;set=Intersection	GT	1/1	0/1
NW_004765195.1	167004	.	A	C	145.20	PASS	AC=1;AF=0.25;AN=4;AlleleCount=1;BaseCalledFraction=0.25;BaseCalledReadsWithVariant=10;DP=10;SupportFraction=0.582853;TotalReads=38;set=variant2	GT:DP:GQ	0/0:10:1	0/1
NW_004765195.1	167005	.	G	C,A	235.50	PASS	AC=1,2;AF=0.25,0.5;AN=4;DP=0;set=Intersection	GT	0/1	2/2
NW_004765195.1	167006	.	A	T	145.20	PASS	AC=1;AF=0.25;AN=4;AlleleCount=1;BaseCalledFraction=0.4;BaseCalledReadsWithVariant=16;DP=10;SupportFraction=0.500838;TotalReads=38;set=variant2	GT:DP:GQ	0/0:10:1	0/1
NW_004765195.1	167014	.	G	A	235.50	PASS	AC=3;AF=0.75;AN=4;DP=0;set=Intersection	GT	0/1	1/1
NW_004765195.1	167022	.	A	G	145.20	PASS	AC=1;AF=0.25;AN=4;AlleleCount=1;BaseCalledFraction=0.225;BaseCalledReadsWithVariant=9;DP=10;SupportFraction=0.507956;TotalReads=38;set=variant2	GT:DP:GQ	0/0:10:1	0/1
NW_004765195.1	167035	.	A	C	214.50	PASS	AC=2;AF=0.5;AN=4;AlleleCount=1;DP=0;set=Intersection	GT	0/1	0/1
NW_004765195.1	167037	.	G	T	214.50	PASS	AC=4;AF=1.0;AN=4;AlleleCount=2;DP=0;set=Intersection	GT	1/1	1/1
NW_004765195.1	167043	.	T	A	214.50	PASS	AC=4;AF=1.0;AN=4;AlleleCount=2;DP=0;set=Intersection	GT	1/1	1/1
NW_004765195.1	167044	.	G	T	214.50	PASS	AC=4;AF=1.0;AN=4;AlleleCount=2;DP=0;set=Intersection	GT	1/1	1/1
NW_004765195.1	167051	.	A	C	222.90	PASS	AC=1;AF=0.25;AN=4;AlleleCount=1;BaseCalledFraction=0.225;BaseCalledReadsWithVariant=9;DP=10;SupportFraction=0.450901;TotalReads=38;set=variant2	GT:DP:GQ	0/0:10:1	0/1
NW_004765195.1	167053	.	C	G	222.90	PASS	AC=2;AF=0.5;AN=4;AlleleCount=2;BaseCalledFraction=0.275;BaseCalledReadsWithVariant=11;DP=10;SupportFraction=0.608576;TotalReads=38;set=variant2	GT:DP:GQ	0/0:10:1	1/1
NW_004765195.1	167066	.	T	C	77	PASS	AC=2;AF=0.5;AN=4;AlleleCount=1;DP=0;set=Intersection	GT	0/1	0/1
NW_004765195.1	167077	.	C	G	69.10	PASS	AC=1;AF=0.25;AN=4;AlleleCount=1;BaseCalledFraction=0.225;BaseCalledReadsWithVariant=9;DP=10;SupportFraction=0.435833;TotalReads=37;set=variant2	GT:DP:GQ	0/0:10:1	0/1
NW_004765195.1	167078	.	C	G	104.60	PASS	AC=4;AF=1.0;AN=4;AlleleCount=2;DP=0;set=Intersection	GT	1/1	1/1
NW_004765195.1	167079	.	A	G	104.60	PASS	AC=1;AF=0.25;AN=4;AlleleCount=1;BaseCalledFraction=0.235294;BaseCalledReadsWithVariant=8;DP=10;SupportFraction=0.450484;TotalReads=31;set=variant	GT:DP:GQ	0/1	0/0:10:1
NW_004765195.1	167097	.	C	T	132.50	PASS	AC=2;AF=0.5;AN=4;AlleleCount=1;DP=0;set=Intersection	GT	0/1	0/1
NW_004765195.1	167102	.	TCA	T	157.60	PASS	AC=2;AF=0.5;AN=4;AlleleCount=2;BaseCalledFraction=0.230769;BaseCalledReadsWithVariant=9;DP=10;SupportFraction=0.776793;TotalReads=37;set=variant2	GT:DP:GQ	0/0:10:1	1/1
NW_004765195.1	167104	.	A	T	132.50	PASS	AC=1;AF=0.25;AN=4;AlleleCount=1;BaseCalledFraction=0.264706;BaseCalledReadsWithVariant=9;DP=10;SupportFraction=0.526246;TotalReads=31;set=variant	GT:DP:GQ	0/1	0/0:10:1
NW_004765195.1	167105	.	C	A	132.50	PASS	AC=2;AF=0.5;AN=4;AlleleCount=1;DP=0;set=Intersection	GT	0/1	0/1
NW_004765195.1	167108	.	T	C	157.60	PASS	AC=1;AF=0.25;AN=4;AlleleCount=1;BaseCalledFraction=0.25641;BaseCalledReadsWithVariant=10;DP=10;SupportFraction=0.499715;TotalReads=37;set=variant2	GT:DP:GQ	0/0:10:1	0/1
NW_004765195.1	167114	.	A	C	132.50	PASS	AC=3;AF=0.75;AN=4;DP=0;set=Intersection	GT	0/1	1/1
NW_004765195.1	167144	.	A	C	87.20	PASS	AC=1;AF=0.25;AN=4;AlleleCount=1;BaseCalledFraction=0.25641;BaseCalledReadsWithVariant=10;DP=10;SupportFraction=0.553113;TotalReads=37;set=variant2	GT:DP:GQ	0/0:10:1	0/1
NW_004765195.1	167146	.	A	C	43.60	PASS	AC=2;AF=0.5;AN=4;AlleleCount=1;DP=0;set=Intersection	GT	0/1	0/1
NW_004765195.1	167170	.	C	G	88.90	PASS	AC=1;AF=0.25;AN=4;AlleleCount=1;BaseCalledFraction=0.230769;BaseCalledReadsWithVariant=9;DP=10;SupportFraction=0.457821;TotalReads=37;set=variant2	GT:DP:GQ	0/0:10:1	0/1
NW_004765195.1	167175	.	A	C	88.90	PASS	AC=1;AF=0.25;AN=4;AlleleCount=1;BaseCalledFraction=0.230769;BaseCalledReadsWithVariant=9;DP=10;SupportFraction=0.443703;TotalReads=37;set=variant2	GT:DP:GQ	0/0:10:1	0/1
NW_004765195.1	167177	.	A	C,G	54.90	PASS	AC=1,1;AF=0.25,0.25;AN=4;AlleleCount=1;DP=0;set=Intersection	GT	0/1	0/2
NW_004765195.1	167206	.	A	C	70.30	PASS	AC=1;AF=0.25;AN=4;AlleleCount=1;BaseCalledFraction=0.25641;BaseCalledReadsWithVariant=10;DP=10;SupportFraction=0.4309;TotalReads=36;set=variant2	GT:DP:GQ	0/0:10:1	0/1
NW_004765195.1	167208	.	A	C	36.10	PASS	AC=2;AF=0.5;AN=4;AlleleCount=1;DP=0;set=Intersection	GT	0/1	0/1
NW_004765195.1	167221	.	C	A	178.20	PASS	AC=1;AF=0.25;AN=4;AlleleCount=1;BaseCalledFraction=0.25;BaseCalledReadsWithVariant=8;DP=10;SupportFraction=0.408773;TotalReads=27;set=variant	GT:DP:GQ	0/1	0/0:10:1
NW_004765195.1	167228	.	TG	TAT	178.20	PASS	AC=3;AF=0.75;AN=4;DP=0;set=Intersection	GT	1/1	0/1
NW_004765195.1	167238	.	C	A	178.20	PASS	AC=1;AF=0.25;AN=4;AlleleCount=1;BaseCalledFraction=0.233333;BaseCalledReadsWithVariant=7;DP=10;SupportFraction=0.451983;TotalReads=27;set=variant	GT:DP:GQ	0/1	0/0:10:1
NW_004765195.1	167246	.	A	G	178.20	PASS	AC=4;AF=1.0;AN=4;AlleleCount=2;DP=0;set=Intersection	GT	1/1	1/1
NW_004765195.1	167260	.	G	T	191.70	PASS	AC=4;AF=1.0;AN=4;AlleleCount=2;DP=0;set=Intersection	GT	1/1	1/1
NW_004765195.1	167267	.	C	A	191.70	PASS	AC=2;AF=0.5;AN=4;AlleleCount=1;DP=0;set=Intersection	GT	0/1	0/1
NW_004765195.1	167269	.	C	G	191.70	PASS	AC=2;AF=0.5;AN=4;AlleleCount=1;DP=0;set=Intersection	GT	0/1	0/1
NW_004765195.1	167274	.	T	C	191.70	PASS	AC=4;AF=1.0;AN=4;AlleleCount=2;DP=0;set=Intersection	GT	1/1	1/1
NW_004765195.1	167292	.	T	A	107.10	PASS	AC=3;AF=0.75;AN=4;BaseCalledReadsWithVariant=16;DP=0;set=Intersection	GT	0/1	1/1
NW_004765195.1	167300	.	C	A,T	107.10	PASS	AC=1,1;AF=0.25,0.25;AN=4;AlleleCount=1;DP=0;set=Intersection	GT	0/1	0/2
NW_004765195.1	167301	.	C	T	107.10	PASS	AC=4;AF=1.0;AN=4;AlleleCount=2;DP=0;set=Intersection	GT	1/1	1/1
NW_004765195.1	167313	.	C	A	86.50	PASS	AC=1;AF=0.25;AN=4;AlleleCount=1;BaseCalledFraction=0.214286;BaseCalledReadsWithVariant=6;DP=10;SupportFraction=0.361585;TotalReads=23;set=variant	GT:DP:GQ	0/1	0/0:10:1
NW_004765195.1	167317	.	C	T	86.50	PASS	AC=2;AF=0.5;AN=4;AlleleCount=1;BaseCalledReadsWithVariant=22;DP=0;set=Intersection	GT	0/1	0/1
NW_004765195.1	167321	.	T	A	86.50	PASS	AC=4;AF=1.0;AN=4;AlleleCount=2;DP=0;set=Intersection	GT	1/1	1/1
NW_004765195.1	167334	.	T	A	209.80	PASS	AC=2;AF=0.5;AN=4;AlleleCount=1;BaseCalledReadsWithVariant=15;DP=0;set=Intersection	GT	0/1	0/1
NW_004765195.1	167336	.	T	C	209.80	PASS	AC=2;AF=0.5;AN=4;AlleleCount=1;DP=0;set=Intersection	GT	0/1	0/1
NW_004765195.1	167351	.	A	T	209.80	PASS	AC=1;AF=0.25;AN=4;AlleleCount=1;BaseCalledFraction=0.28;BaseCalledReadsWithVariant=7;DP=10;SupportFraction=0.190155;TotalReads=23;set=variant	GT:DP:GQ	0/1	0/0:10:1
NW_004765195.1	167352	.	G	A	209.80	PASS	AC=1;AF=0.25;AN=4;AlleleCount=1;BaseCalledFraction=0.28;BaseCalledReadsWithVariant=7;DP=10;SupportFraction=0.248719;TotalReads=23;set=variant	GT:DP:GQ	0/1	0/0:10:1
NW_004765195.1	167353	.	G	T	209.80	PASS	AC=3;AF=0.75;AN=4;DP=0;set=Intersection	GT	1/1	0/1
NW_004765195.1	167360	.	C	A	209.80	PASS	AC=2;AF=0.5;AN=4;AlleleCount=1;DP=0;set=Intersection	GT	0/1	0/1
NW_004765195.1	167362	.	C	A	143.30	PASS	AC=1;AF=0.25;AN=4;AlleleCount=1;BaseCalledFraction=0.272727;BaseCalledReadsWithVariant=9;DP=10;SupportFraction=0.197572;TotalReads=29;set=variant2	GT:DP:GQ	0/0:10:1	0/1
NW_004765195.1	167370	.	A	G	209.80	PASS	AC=2;AF=0.5;AN=4;AlleleCount=1;DP=0;set=Intersection	GT	0/1	0/1
NW_004765195.1	167393	.	C	A	163.60	PASS	AC=1;AF=0.25;AN=4;AlleleCount=1;BaseCalledFraction=0.24;BaseCalledReadsWithVariant=6;DP=10;SupportFraction=0.374228;TotalReads=20;set=variant	GT:DP:GQ	0/1	0/0:10:1
NW_004765195.1	167398	.	T	C	163.60	PASS	AC=4;AF=1.0;AN=4;AlleleCount=2;DP=0;set=Intersection	GT	1/1	1/1
NW_004765195.1	167401	.	C	G	163.60	PASS	AC=4;AF=1.0;AN=4;AlleleCount=2;DP=0;set=Intersection	GT	1/1	1/1
NW_004765195.1	167406	.	C	T	168.30	PASS	AC=1;AF=0.25;AN=4;AlleleCount=1;BaseCalledFraction=0.266667;BaseCalledReadsWithVariant=8;DP=10;SupportFraction=0.443473;TotalReads=29;set=variant2	GT:DP:GQ	0/0:10:1	0/1
NW_004765195.1	167417	.	G	C	97.40	PASS	AC=3;AF=0.75;AN=4;BaseCalledReadsWithVariant=7;DP=0;set=Intersection	GT	1/1	0/1
NW_004765195.1	167418	.	T	G	97.40	PASS	AC=3;AF=0.75;AN=4;DP=0;set=Intersection	GT	1/1	0/1
NW_004765195.1	167422	.	T	A,C	97.40	PASS	AC=1,2;AF=0.25,0.5;AN=4;DP=0;set=Intersection	GT	0/1	2/2
NW_004765195.1	167436	.	T	A	139.60	PASS	AC=3;AF=0.75;AN=4;DP=0;set=Intersection	GT	1/1	0/1
NW_004765195.1	167437	.	T	C	139.60	PASS	AC=2;AF=0.5;AN=4;AlleleCount=1;DP=0;set=Intersection	GT	0/1	0/1
NW_004765195.1	167446	.	G	T	139.60	PASS	AC=3;AF=0.75;AN=4;DP=0;set=Intersection	GT	1/1	0/1
NW_004765195.1	167447	.	A	T	122.10	PASS	AC=1;AF=0.25;AN=4;AlleleCount=1;BaseCalledFraction=0.214286;BaseCalledReadsWithVariant=6;DP=10;SupportFraction=0.443032;TotalReads=27;set=variant2	GT:DP:GQ	0/0:10:1	0/1
NW_004765195.1	167455	.	A	C	139.60	PASS	AC=1;AF=0.25;AN=4;AlleleCount=1;BaseCalledFraction=0.272727;BaseCalledReadsWithVariant=6;DP=10;SupportFraction=0.385601;TotalReads=20;set=variant	GT:DP:GQ	0/1	0/0:10:1
NW_004765195.1	167467	.	T	A	89.70	PASS	AC=2;AF=0.5;AN=4;AlleleCount=1;BaseCalledReadsWithVariant=11;DP=0;set=Intersection	GT	0/1	0/1
NW_004765195.1	167468	.	A	C	89.70	PASS	AC=1;AF=0.25;AN=4;AlleleCount=1;BaseCalledFraction=0.227273;BaseCalledReadsWithVariant=5;DP=10;SupportFraction=0.523932;TotalReads=20;set=variant	GT:DP:GQ	0/1	0/0:10:1
NW_004765195.1	167469	.	A	G	72.20	PASS	AC=1;AF=0.25;AN=4;AlleleCount=1;BaseCalledFraction=0.25;BaseCalledReadsWithVariant=7;DP=10;SupportFraction=0.474499;TotalReads=26;set=variant2	GT:DP:GQ	0/0:10:1	0/1
NW_004765195.1	167470	.	G	T	89.70	PASS	AC=2;AF=0.5;AN=4;AlleleCount=1;BaseCalledReadsWithVariant=14;DP=0;set=Intersection	GT	0/1	0/1
NW_004765195.1	167486	.	C	G,A	21.70	PASS	AC=1,1;AF=0.25,0.25;AN=4;AlleleCount=1;DP=0;set=Intersection	GT	0/1	0/2
NW_004765195.1	167499	.	A	C	109.50	PASS	AC=2;AF=0.5;AN=4;AlleleCount=1;DP=0;set=Intersection	GT	0/1	0/1
NW_004765195.1	167508	.	A	T	155.20	PASS	AC=1;AF=0.25;AN=4;AlleleCount=1;BaseCalledFraction=0.44;BaseCalledReadsWithVariant=11;DP=10;SupportFraction=0.295319;TotalReads=22;set=variant2	GT:DP:GQ	0/0:10:1	0/1
NW_004765195.1	167510	.	A	C	155.20	PASS	AC=1;AF=0.25;AN=4;AlleleCount=1;BaseCalledFraction=0.458333;BaseCalledReadsWithVariant=11;DP=10;SupportFraction=0.320809;TotalReads=22;set=variant2	GT:DP:GQ	0/0:10:1	0/1
NW_004765195.1	167515	.	G	A	155.20	PASS	AC=1;AF=0.25;AN=4;AlleleCount=1;BaseCalledFraction=0.291667;BaseCalledReadsWithVariant=7;DP=10;SupportFraction=0.258406;TotalReads=22;set=variant2	GT:DP:GQ	0/0:10:1	0/1
NW_004765195.1	167517	.	T	G	155.20	PASS	AC=1;AF=0.25;AN=4;AlleleCount=1;BaseCalledFraction=0.208333;BaseCalledReadsWithVariant=5;DP=10;SupportFraction=0.213428;TotalReads=22;set=variant2	GT:DP:GQ	0/0:10:1	0/1
NW_004765195.1	167522	.	T	C	155.20	PASS	AC=1;AF=0.25;AN=4;AlleleCount=1;BaseCalledFraction=0.583333;BaseCalledReadsWithVariant=14;DP=10;SupportFraction=0.336085;TotalReads=22;set=variant2	GT:DP:GQ	0/0:10:1	0/1
NW_004765195.1	167523	.	T	C	155.20	PASS	AC=1;AF=0.25;AN=4;AlleleCount=1;BaseCalledFraction=0.666667;BaseCalledReadsWithVariant=16;DP=10;SupportFraction=0.32148;TotalReads=22;set=variant2	GT:DP:GQ	0/0:10:1	0/1
NW_004765195.1	167532	.	A	T	155.20	PASS	AC=1;AF=0.25;AN=4;AlleleCount=1;BaseCalledFraction=0.583333;BaseCalledReadsWithVariant=14;DP=10;SupportFraction=0.337524;TotalReads=22;set=variant2	GT:DP:GQ	0/0:10:1	0/1
NW_004765195.1	167548	.	A	T	109.50	PASS	AC=1;AF=0.25;AN=4;AlleleCount=1;BaseCalledFraction=0.238095;BaseCalledReadsWithVariant=5;DP=10;SupportFraction=0.11163;TotalReads=18;set=variant	GT:DP:GQ	0/1	0/0:10:1
NW_004765195.1	167550	.	A	T	109.50	PASS	AC=2;AF=0.5;AN=4;AlleleCount=1;DP=0;set=Intersection	GT	0/1	0/1
NW_004765195.1	167554	.	CG	C	139.30	PASS	AC=1;AF=0.25;AN=4;AlleleCount=1;BaseCalledFraction=0.208333;BaseCalledReadsWithVariant=5;DP=10;SupportFraction=0.574488;TotalReads=20;set=variant2	GT:DP:GQ	0/0:10:1	0/1
NW_004765195.1	167558	.	C	T	139.30	PASS	AC=1;AF=0.25;AN=4;AlleleCount=1;BaseCalledFraction=0.73913;BaseCalledReadsWithVariant=17;DP=10;SupportFraction=0.603156;TotalReads=20;set=variant2	GT:DP:GQ	0/0:10:1	0/1
NW_004765195.1	167561	.	A	C	109.50	PASS	AC=1;AF=0.25;AN=4;AlleleCount=1;BaseCalledFraction=0.238095;BaseCalledReadsWithVariant=5;DP=10;SupportFraction=0.140083;TotalReads=18;set=variant	GT:DP:GQ	0/1	0/0:10:1
NW_004765195.1	167562	.	A	T	139.30	PASS	AC=1;AF=0.25;AN=4;AlleleCount=1;BaseCalledFraction=0.26087;BaseCalledReadsWithVariant=6;DP=10;SupportFraction=0.476045;TotalReads=20;set=variant2	GT:DP:GQ	0/0:10:1	0/1
NW_004765195.1	167569	.	G	A	139.30	PASS	AC=1;AF=0.25;AN=4;AlleleCount=1;BaseCalledFraction=0.454545;BaseCalledReadsWithVariant=10;DP=10;SupportFraction=0.443813;TotalReads=20;set=variant2	GT:DP:GQ	0/0:10:1	0/1
NW_004765195.1	167574	.	A	G	139.30	PASS	AC=1;AF=0.25;AN=4;AlleleCount=1;BaseCalledFraction=0.227273;BaseCalledReadsWithVariant=5;DP=10;SupportFraction=0.480784;TotalReads=20;set=variant2	GT:DP:GQ	0/0:10:1	0/1
NW_004765195.1	167579	.	C	A	139.30	PASS	AC=1;AF=0.25;AN=4;AlleleCount=1;BaseCalledFraction=0.454545;BaseCalledReadsWithVariant=10;DP=10;SupportFraction=0.518965;TotalReads=20;set=variant2	GT:DP:GQ	0/0:10:1	0/1
NW_004765195.1	167595	.	A	T	148.60	PASS	AC=2;AF=0.5;AN=4;AlleleCount=2;BaseCalledFraction=0.772727;BaseCalledReadsWithVariant=17;DP=10;SupportFraction=0.756445;TotalReads=18;set=variant2	GT:DP:GQ	0/0:10:1	1/1
NW_004765195.1	167605	.	A	G	148.60	PASS	AC=1;AF=0.25;AN=4;AlleleCount=1;BaseCalledFraction=0.227273;BaseCalledReadsWithVariant=5;DP=10;SupportFraction=0.432306;TotalReads=18;set=variant2	GT:DP:GQ	0/0:10:1	0/1
NW_004765195.1	167610	.	C	A	148.60	PASS	AC=1;AF=0.25;AN=4;AlleleCount=1;BaseCalledFraction=0.25;BaseCalledReadsWithVariant=5;DP=10;SupportFraction=0.471241;TotalReads=18;set=variant2	GT:DP:GQ	0/0:10:1	0/1
NW_004765195.1	167615	.	T	C	148.60	PASS	AC=2;AF=0.5;AN=4;AlleleCount=2;BaseCalledFraction=0.6;BaseCalledReadsWithVariant=12;DP=10;SupportFraction=0.632096;TotalReads=18;set=variant2	GT:DP:GQ	0/0:10:1	1/1
NW_004765197.1	8983	.	AC	ATA	289.90	PASS	AC=1;AF=0.25;AN=4;AlleleCount=1;BaseCalledFraction=0.5;BaseCalledReadsWithVariant=11;DP=10;SupportFraction=0.359495;TotalReads=19;set=variant2	GT:DP:GQ	0/0:10:1	0/1
NW_004765197.1	8987	.	G	GAAA	289.90	PASS	AC=1;AF=0.25;AN=4;AlleleCount=1;BaseCalledFraction=0.409091;BaseCalledReadsWithVariant=9;DP=10;SupportFraction=0.150223;TotalReads=19;set=variant2	GT:DP:GQ	0/0:10:1	0/1
NW_004765197.1	8992	.	G	A	289.90	PASS	AC=1;AF=0.25;AN=4;AlleleCount=1;BaseCalledFraction=0.681818;BaseCalledReadsWithVariant=15;DP=10;SupportFraction=0.329954;TotalReads=19;set=variant2	GT:DP:GQ	0/0:10:1	0/1
NW_004765197.1	8994	.	A	ATACAAAGGATTTTTATAATAAACACAAATAAC	289.90	PASS	AC=1;AF=0.25;AN=4;AlleleCount=1;BaseCalledFraction=0.26087;BaseCalledReadsWithVariant=6;DP=10;SupportFraction=0.263126;TotalReads=19;set=variant2	GT:DP:GQ	0/0:10:1	0/1
NW_004765197.1	9010	.	C	A	289.90	PASS	AC=1;AF=0.25;AN=4;AlleleCount=1;BaseCalledFraction=0.814815;BaseCalledReadsWithVariant=22;DP=10;SupportFraction=0.455044;TotalReads=19;set=variant2	GT:DP:GQ	0/0:10:1	0/1
NW_004765197.1	9013	.	A	G	289.90	PASS	AC=1;AF=0.25;AN=4;AlleleCount=1;BaseCalledFraction=0.777778;BaseCalledReadsWithVariant=21;DP=10;SupportFraction=0.2904;TotalReads=19;set=variant2	GT:DP:GQ	0/0:10:1	0/1
NW_004765197.1	9033	.	C	T	77.20	PASS	AC=2;AF=0.5;AN=4;AlleleCount=2;BaseCalledFraction=0.740741;BaseCalledReadsWithVariant=20;DP=10;SupportFraction=0.582709;TotalReads=22;set=variant2	GT:DP:GQ	0/0:10:1	1/1
NW_004765197.1	9039	.	CT	C	77.20	PASS	AC=1;AF=0.25;AN=4;AlleleCount=1;BaseCalledFraction=0.444444;BaseCalledReadsWithVariant=12;DP=10;SupportFraction=0.521485;TotalReads=22;set=variant2	GT:DP:GQ	0/0:10:1	0/1
NW_004765197.1	9065	.	TGC	T	43.30	PASS	AC=2;AF=0.5;AN=4;AlleleCount=2;BaseCalledFraction=0.655172;BaseCalledReadsWithVariant=19;DP=10;SupportFraction=0.727476;TotalReads=22;set=variant2	GT:DP:GQ	0/0:10:1	1/1
NW_004765197.1	9099	.	C	G	98.50	PASS	AC=2;AF=0.5;AN=4;AlleleCount=2;BaseCalledFraction=0.586207;BaseCalledReadsWithVariant=17;DP=10;SupportFraction=0.717328;TotalReads=24;set=variant2	GT:DP:GQ	0/0:10:1	1/1
NW_004765197.1	9130	.	G	C	145	PASS	AC=1;AF=0.25;AN=4;AlleleCount=1;BaseCalledFraction=0.724138;BaseCalledReadsWithVariant=21;DP=10;SupportFraction=0.622856;TotalReads=23;set=variant2	GT:DP:GQ	0/0:10:1	0/1
NW_004765197.1	9137	.	A	G	145	PASS	AC=1;AF=0.25;AN=4;AlleleCount=1;BaseCalledFraction=0.785714;BaseCalledReadsWithVariant=22;DP=10;SupportFraction=0.53647;TotalReads=23;set=variant2	GT:DP:GQ	0/0:10:1	0/1
NW_004765197.1	9152	.	T	G	311.90	PASS	AC=2;AF=0.5;AN=4;AlleleCount=2;BaseCalledFraction=0.678571;BaseCalledReadsWithVariant=19;DP=10;SupportFraction=0.606957;TotalReads=23;set=variant2	GT:DP:GQ	0/0:10:1	1/1
NW_004765197.1	9153	.	T	C	311.90	PASS	AC=2;AF=0.5;AN=4;AlleleCount=2;BaseCalledFraction=0.678571;BaseCalledReadsWithVariant=19;DP=10;SupportFraction=0.537534;TotalReads=23;set=variant2	GT:DP:GQ	0/0:10:1	1/1
NW_004765197.1	9154	.	A	G	311.90	PASS	AC=1;AF=0.25;AN=4;AlleleCount=1;BaseCalledFraction=0.214286;BaseCalledReadsWithVariant=6;DP=10;SupportFraction=0.332625;TotalReads=23;set=variant2	GT:DP:GQ	0/0:10:1	0/1
NW_004765197.1	9163	.	T	C	311.90	PASS	AC=2;AF=0.5;AN=4;AlleleCount=2;BaseCalledFraction=0.714286;BaseCalledReadsWithVariant=20;DP=10;SupportFraction=0.625776;TotalReads=23;set=variant2	GT:DP:GQ	0/0:10:1	1/1
NW_004765197.1	9170	.	A	T	311.90	PASS	AC=1;AF=0.25;AN=4;AlleleCount=1;BaseCalledFraction=0.642857;BaseCalledReadsWithVariant=18;DP=10;SupportFraction=0.708729;TotalReads=23;set=variant2	GT:DP:GQ	0/0:10:1	0/1
NW_004765197.1	9174	.	C	T	311.90	PASS	AC=1;AF=0.25;AN=4;AlleleCount=1;BaseCalledFraction=0.785714;BaseCalledReadsWithVariant=22;DP=10;SupportFraction=0.618003;TotalReads=23;set=variant2	GT:DP:GQ	0/0:10:1	0/1
NW_004765197.1	9189	.	G	GC	533.30	PASS	AC=1;AF=0.25;AN=4;AlleleCount=1;BaseCalledFraction=0.642857;BaseCalledReadsWithVariant=18;DP=10;SupportFraction=0.488602;TotalReads=23;set=variant2	GT:DP:GQ	0/0:10:1	0/1
NW_004765197.1	9193	.	AC	A	533.30	PASS	AC=2;AF=0.5;AN=4;AlleleCount=2;BaseCalledFraction=0.571429;BaseCalledReadsWithVariant=16;DP=10;SupportFraction=0.671826;TotalReads=23;set=variant2	GT:DP:GQ	0/0:10:1	1/1
NW_004765197.1	9196	.	CA	C	533.30	PASS	AC=1;AF=0.25;AN=4;AlleleCount=1;BaseCalledFraction=0.392857;BaseCalledReadsWithVariant=11;DP=10;SupportFraction=0.420505;TotalReads=23;set=variant2	GT:DP:GQ	0/0:10:1	0/1
NW_004765197.1	9205	.	T	G	533.30	PASS	AC=2;AF=0.5;AN=4;AlleleCount=2;BaseCalledFraction=0.785714;BaseCalledReadsWithVariant=22;DP=10;SupportFraction=0.58487;TotalReads=23;set=variant2	GT:DP:GQ	0/0:10:1	1/1
NW_004765197.1	9211	.	A	G	533.30	PASS	AC=2;AF=0.5;AN=4;AlleleCount=2;BaseCalledFraction=0.642857;BaseCalledReadsWithVariant=18;DP=10;SupportFraction=0.562786;TotalReads=23;set=variant2	GT:DP:GQ	0/0:10:1	1/1
NW_004765197.1	9213	.	G	A	533.30	PASS	AC=1;AF=0.25;AN=4;AlleleCount=1;BaseCalledFraction=0.607143;BaseCalledReadsWithVariant=17;DP=10;SupportFraction=0.480121;TotalReads=23;set=variant2	GT:DP:GQ	0/0:10:1	0/1
NW_004765197.1	9217	.	A	G	533.30	PASS	AC=1;AF=0.25;AN=4;AlleleCount=1;BaseCalledFraction=0.678571;BaseCalledReadsWithVariant=19;DP=10;SupportFraction=0.585822;TotalReads=23;set=variant2	GT:DP:GQ	0/0:10:1	0/1
NW_004765197.1	9220	.	A	C	533.30	PASS	AC=2;AF=0.5;AN=4;AlleleCount=2;BaseCalledFraction=0.821429;BaseCalledReadsWithVariant=23;DP=10;SupportFraction=0.586751;TotalReads=23;set=variant2	GT:DP:GQ	0/0:10:1	1/1
NW_004765197.1	9241	.	A	C	355	PASS	AC=1;AF=0.25;AN=4;AlleleCount=1;BaseCalledFraction=0.75;BaseCalledReadsWithVariant=21;DP=10;SupportFraction=0.58827;TotalReads=22;set=variant2	GT:DP:GQ	0/0:10:1	0/1
NW_004765197.1	9244	.	G	A	355	PASS	AC=1;AF=0.25;AN=4;AlleleCount=1;BaseCalledFraction=0.75;BaseCalledReadsWithVariant=21;DP=10;SupportFraction=0.517137;TotalReads=22;set=variant2	GT:DP:GQ	0/0:10:1	0/1
NW_004765197.1	9246	.	A	T	355	PASS	AC=2;AF=0.5;AN=4;AlleleCount=2;BaseCalledFraction=0.642857;BaseCalledReadsWithVariant=18;DP=10;SupportFraction=0.586649;TotalReads=22;set=variant2	GT:DP:GQ	0/0:10:1	1/1
NW_004765197.1	9250	.	C	T	355	PASS	AC=1;AF=0.25;AN=4;AlleleCount=1;BaseCalledFraction=0.678571;BaseCalledReadsWithVariant=19;DP=10;SupportFraction=0.573947;TotalReads=22;set=variant2	GT:DP:GQ	0/0:10:1	0/1
NW_004765197.1	9258	.	G	A	355	PASS	AC=2;AF=0.5;AN=4;AlleleCount=2;BaseCalledFraction=0.785714;BaseCalledReadsWithVariant=22;DP=10;SupportFraction=0.540557;TotalReads=22;set=variant2	GT:DP:GQ	0/0:10:1	1/1
NW_004765197.1	9279	.	A	C	114.90	PASS	AC=2;AF=0.5;AN=4;AlleleCount=2;BaseCalledFraction=0.703704;BaseCalledReadsWithVariant=19;DP=10;SupportFraction=0.638384;TotalReads=22;set=variant2	GT:DP:GQ	0/0:10:1	1/1
NW_004765197.1	9296	.	AAG	A	127	PASS	AC=1;AF=0.25;AN=4;AlleleCount=1;BaseCalledFraction=0.222222;BaseCalledReadsWithVariant=6;DP=10;SupportFraction=0.482208;TotalReads=21;set=variant2	GT:DP:GQ	0/0:10:1	0/1
NW_004765197.1	9304	.	G	A	127	PASS	AC=2;AF=0.5;AN=4;AlleleCount=2;BaseCalledFraction=0.703704;BaseCalledReadsWithVariant=19;DP=10;SupportFraction=0.639034;TotalReads=21;set=variant2	GT:DP:GQ	0/0:10:1	1/1
NW_004765197.1	9319	.	G	A	579.10	PASS	AC=1;AF=0.25;AN=4;AlleleCount=1;BaseCalledFraction=0.222222;BaseCalledReadsWithVariant=6;DP=10;SupportFraction=0.355871;TotalReads=21;set=variant2	GT:DP:GQ	0/0:10:1	0/1
NW_004765197.1	9327	.	CT	C	579.10	PASS	AC=2;AF=0.5;AN=4;AlleleCount=2;BaseCalledFraction=0.653846;BaseCalledReadsWithVariant=17;DP=10;SupportFraction=0.704109;TotalReads=21;set=variant2	GT:DP:GQ	0/0:10:1	1/1
NW_004765197.1	9329	.	GTTGTATGGGAACTATACAAAAAAC	G	579.10	PASS	AC=2;AF=0.5;AN=4;AlleleCount=2;BaseCalledFraction=0.653846;BaseCalledReadsWithVariant=17;DP=10;SupportFraction=0.856944;TotalReads=21;set=variant2	GT:DP:GQ	0/0:10:1	1/1
NW_004765197.1	9368	.	T	C	105.30	PASS	AC=2;AF=0.5;AN=4;AlleleCount=2;BaseCalledFraction=0.769231;BaseCalledReadsWithVariant=20;DP=10;SupportFraction=0.623604;TotalReads=21;set=variant2	GT:DP:GQ	0/0:10:1	1/1
NW_004765197.1	9377	.	G	A	105.30	PASS	AC=2;AF=0.5;AN=4;AlleleCount=2;BaseCalledFraction=0.807692;BaseCalledReadsWithVariant=21;DP=10;SupportFraction=0.600493;TotalReads=21;set=variant2	GT:DP:GQ	0/0:10:1	1/1
NW_004765197.1	9389	.	A	AGAACCCATCAT	215.90	PASS	AC=1;AF=0.25;AN=4;AlleleCount=1;BaseCalledFraction=0.5;BaseCalledReadsWithVariant=13;DP=10;SupportFraction=0.335269;TotalReads=21;set=variant2	GT:DP:GQ	0/0:10:1	0/1
NW_004765197.1	9417	.	G	A	158.20	PASS	AC=2;AF=0.5;AN=4;AlleleCount=2;BaseCalledFraction=0.730769;BaseCalledReadsWithVariant=19;DP=10;SupportFraction=0.651645;TotalReads=21;set=variant2	GT:DP:GQ	0/0:10:1	1/1
NW_004765197.1	9421	.	A	G	158.20	PASS	AC=2;AF=0.5;AN=4;AlleleCount=2;BaseCalledFraction=0.769231;BaseCalledReadsWithVariant=20;DP=10;SupportFraction=0.667142;TotalReads=21;set=variant2	GT:DP:GQ	0/0:10:1	1/1
NW_004765197.1	9448	.	A	AGATACCG	371	PASS	AC=1;AF=0.25;AN=4;AlleleCount=1;BaseCalledFraction=0.269231;BaseCalledReadsWithVariant=7;DP=10;SupportFraction=0.229105;TotalReads=21;set=variant2	GT:DP:GQ	0/0:10:1	0/1
NW_004765197.1	9471	.	C	T	371	PASS	AC=1;AF=0.25;AN=4;AlleleCount=1;BaseCalledFraction=0.423077;BaseCalledReadsWithVariant=11;DP=10;SupportFraction=0.100353;TotalReads=21;set=variant2	GT:DP:GQ	0/0:10:1	0/1
NW_004765197.1	9480	.	GTAGATCTACATA	G	371	PASS	AC=2;AF=0.5;AN=4;AlleleCount=2;BaseCalledFraction=0.384615;BaseCalledReadsWithVariant=10;DP=10;SupportFraction=0.742759;TotalReads=21;set=variant2	GT:DP:GQ	0/0:10:1	1/1
NW_004765197.1	9510	.	A	G	207.40	PASS	AC=1;AF=0.25;AN=4;AlleleCount=1;BaseCalledFraction=0.769231;BaseCalledReadsWithVariant=20;DP=10;SupportFraction=0.597554;TotalReads=21;set=variant2	GT:DP:GQ	0/0:10:1	0/1
NW_004765197.1	9518	.	T	C	207.40	PASS	AC=1;AF=0.25;AN=4;AlleleCount=1;BaseCalledFraction=0.730769;BaseCalledReadsWithVariant=19;DP=10;SupportFraction=0.540007;TotalReads=21;set=variant2	GT:DP:GQ	0/0:10:1	0/1
NW_004765197.1	9526	.	TG	T	207.40	PASS	AC=2;AF=0.5;AN=4;AlleleCount=2;BaseCalledFraction=0.538462;BaseCalledReadsWithVariant=14;DP=10;SupportFraction=0.662354;TotalReads=21;set=variant2	GT:DP:GQ	0/0:10:1	1/1
NW_004765197.1	9539	.	C	T	274.10	PASS	AC=1;AF=0.25;AN=4;AlleleCount=1;BaseCalledFraction=0.807692;BaseCalledReadsWithVariant=21;DP=10;SupportFraction=0.509716;TotalReads=18;set=variant2	GT:DP:GQ	0/0:10:1	0/1
NW_004765197.1	9542	.	T	C	274.10	PASS	AC=1;AF=0.25;AN=4;AlleleCount=1;BaseCalledFraction=0.769231;BaseCalledReadsWithVariant=20;DP=10;SupportFraction=0.482862;TotalReads=18;set=variant2	GT:DP:GQ	0/0:10:1	0/1
NW_004765197.1	9545	.	G	A	274.10	PASS	AC=1;AF=0.25;AN=4;AlleleCount=1;BaseCalledFraction=0.730769;BaseCalledReadsWithVariant=19;DP=10;SupportFraction=0.489459;TotalReads=18;set=variant2	GT:DP:GQ	0/0:10:1	0/1
NW_004765197.1	9549	.	A	T	274.10	PASS	AC=1;AF=0.25;AN=4;AlleleCount=1;BaseCalledFraction=0.730769;BaseCalledReadsWithVariant=19;DP=10;SupportFraction=0.508697;TotalReads=18;set=variant2	GT:DP:GQ	0/0:10:1	0/1
NW_004765197.1	9555	.	G	T	274.10	PASS	AC=1;AF=0.25;AN=4;AlleleCount=1;BaseCalledFraction=0.692308;BaseCalledReadsWithVariant=18;DP=10;SupportFraction=0.530302;TotalReads=18;set=variant2	GT:DP:GQ	0/0:10:1	0/1
NW_004765197.1	9572	.	C	G	94.60	PASS	AC=1;AF=0.25;AN=4;AlleleCount=1;BaseCalledFraction=0.692308;BaseCalledReadsWithVariant=18;DP=10;SupportFraction=0.443727;TotalReads=7;set=variant2	GT:DP:GQ	0/0:10:1	0/1
NW_004765197.1	9573	.	G	C	94.60	PASS	AC=2;AF=0.5;AN=4;AlleleCount=2;BaseCalledFraction=0.692308;BaseCalledReadsWithVariant=18;DP=10;SupportFraction=0.589072;TotalReads=7;set=variant2	GT:DP:GQ	0/0:10:1	1/1
NW_004765197.1	9579	.	TA	T	94.60	PASS	AC=2;AF=0.5;AN=4;AlleleCount=2;BaseCalledFraction=0.625;BaseCalledReadsWithVariant=15;DP=10;SupportFraction=0.66649;TotalReads=7;set=variant2	GT:DP:GQ	0/0:10:1	1/1
NW_004765197.1	9582	.	C	G	94.60	PASS	AC=1;AF=0.25;AN=4;AlleleCount=1;BaseCalledFraction=0.291667;BaseCalledReadsWithVariant=7;DP=10;SupportFraction=0.517168;TotalReads=7;set=variant2	GT:DP:GQ	0/0:10:1	0/1
NW_004765197.1	9584	.	A	AGCT	94.60	PASS	AC=1;AF=0.25;AN=4;AlleleCount=1;BaseCalledFraction=0.217391;BaseCalledReadsWithVariant=5;DP=10;SupportFraction=0.143542;TotalReads=7;set=variant2	GT:DP:GQ	0/0:10:1	0/1
NW_004765197.1	9585	.	AT	A	94.60	PASS	AC=2;AF=0.5;AN=4;AlleleCount=2;BaseCalledFraction=0.217391;BaseCalledReadsWithVariant=5;DP=10;SupportFraction=0.479897;TotalReads=7;set=variant2	GT:DP:GQ	0/0:10:1	1/1
NW_004765197.1	9591	.	TC	T	94.60	PASS	AC=2;AF=0.5;AN=4;AlleleCount=2;BaseCalledFraction=0.73913;BaseCalledReadsWithVariant=17;DP=10;SupportFraction=0.832372;TotalReads=7;set=variant2	GT:DP:GQ	0/0:10:1	1/1
NW_004765197.1	9602	.	G	T	25	PASS	AC=1;AF=0.25;AN=4;AlleleCount=1;BaseCalledFraction=0.666667;BaseCalledReadsWithVariant=14;DP=10;SupportFraction=0.527929;TotalReads=7;set=variant2	GT:DP:GQ	0/0:10:1	0/1
NW_004765197.1	9603	.	T	G	25	PASS	AC=1;AF=0.25;AN=4;AlleleCount=1;BaseCalledFraction=0.666667;BaseCalledReadsWithVariant=14;DP=10;SupportFraction=0.414615;TotalReads=7;set=variant2	GT:DP:GQ	0/0:10:1	0/1
NW_004765197.1	9610	.	A	C	25	PASS	AC=2;AF=0.5;AN=4;AlleleCount=2;BaseCalledFraction=0.75;BaseCalledReadsWithVariant=15;DP=10;SupportFraction=0.614179;TotalReads=7;set=variant2	GT:DP:GQ	0/0:10:1	1/1
NW_004765197.1	38874	.	C	A	28.30	PASS	AC=2;AF=0.5;AN=4;AlleleCount=1;DP=0;set=Intersection	GT	0/1	0/1
NW_004765197.1	38876	.	T	C	28.30	PASS	AC=2;AF=0.5;AN=4;AlleleCount=1;BaseCalledReadsWithVariant=22;DP=0;set=Intersection	GT	0/1	0/1
NW_004765197.1	38878	.	G	C	28.30	PASS	AC=1;AF=0.25;AN=4;AlleleCount=1;BaseCalledFraction=0.310345;BaseCalledReadsWithVariant=9;DP=10;SupportFraction=0.365004;TotalReads=16;set=variant	GT:DP:GQ	0/1	0/0:10:1
NW_004765197.1	38928	.	TCATTGCCGTTCATAATGCCATTGCCTCAGAACGTATTTTGGTAGCAGAA	T	507.50	PASS	AC=1;AF=0.25;AN=4;AlleleCount=1;BaseCalledFraction=0.241379;BaseCalledReadsWithVariant=7;DP=10;SupportFraction=0.624789;TotalReads=16;set=variant	GT:DP:GQ	0/1	0/0:10:1
NW_004765197.1	39104	.	C	G	40.90	PASS	AC=1;AF=0.25;AN=4;AlleleCount=1;BaseCalledFraction=0.305556;BaseCalledReadsWithVariant=11;DP=10;SupportFraction=0.475149;TotalReads=17;set=variant	GT:DP:GQ	0/1	0/0:10:1
NW_004765197.1	39138	.	T	C	45.90	PASS	AC=2;AF=0.5;AN=4;AlleleCount=1;DP=0;set=Intersection	GT	0/1	0/1
NW_004765197.1	39142	.	TG	T	45.90	PASS	AC=1;AF=0.25;AN=4;AlleleCount=1;BaseCalledFraction=0.225;BaseCalledReadsWithVariant=9;DP=10;SupportFraction=0.402429;TotalReads=17;set=variant	GT:DP:GQ	0/1	0/0:10:1
NW_004765197.1	39172	.	G	A	278.20	PASS	AC=1;AF=0.25;AN=4;AlleleCount=1;BaseCalledFraction=0.433333;BaseCalledReadsWithVariant=13;DP=10;SupportFraction=0.45312;TotalReads=26;set=variant2	GT:DP:GQ	0/0:10:1	0/1
NW_004765197.1	39173	.	T	G	37.10	PASS	AC=2;AF=0.5;AN=4;AlleleCount=1;DP=0;set=Intersection	GT	0/1	0/1
NW_004765197.1	39192	.	G	A	39.50	PASS	AC=1;AF=0.25;AN=4;AlleleCount=1;BaseCalledFraction=0.433333;BaseCalledReadsWithVariant=13;DP=10;SupportFraction=0.521159;TotalReads=26;set=variant2	GT:DP:GQ	0/0:10:1	0/1
NW_004765197.1	39264	.	CAATGTCTTTATGAAATAAATTCTATCTAT	C	356	PASS	AC=1;AF=0.25;AN=4;AlleleCount=1;BaseCalledFraction=0.225;BaseCalledReadsWithVariant=9;DP=10;SupportFraction=0.444444;TotalReads=18;set=variant	GT:DP:GQ	0/1	0/0:10:1
NW_004765197.1	39321	.	AC	A	115.20	PASS	AC=1;AF=0.25;AN=4;AlleleCount=1;BaseCalledFraction=0.4;BaseCalledReadsWithVariant=12;DP=10;SupportFraction=0.4243;TotalReads=24;set=variant2	GT:DP:GQ	0/0:10:1	0/1
NW_004765197.1	39322	.	C	T	49.90	PASS	AC=1;AF=0.25;AN=4;AlleleCount=1;BaseCalledFraction=0.333333;BaseCalledReadsWithVariant=14;DP=10;SupportFraction=0.173891;TotalReads=18;set=variant	GT:DP:GQ	0/1	0/0:10:1
NW_004765197.1	39346	.	C	T	68	PASS	AC=1;AF=0.25;AN=4;AlleleCount=1;BaseCalledFraction=0.238095;BaseCalledReadsWithVariant=10;DP=10;SupportFraction=0.394469;TotalReads=19;set=variant	GT:DP:GQ	0/1	0/0:10:1
NW_004765197.1	39374	.	G	A	58	PASS	AC=2;AF=0.5;AN=4;AlleleCount=1;BaseCalledReadsWithVariant=18;DP=0;set=Intersection	GT	0/1	0/1
NW_004765197.1	39383	.	T	C	58	PASS	AC=2;AF=0.5;AN=4;AlleleCount=1;DP=0;set=Intersection	GT	0/1	0/1
NW_004765197.1	39388	.	G	A	58	PASS	AC=2;AF=0.5;AN=4;AlleleCount=1;DP=0;set=Intersection	GT	0/1	0/1
NW_004765197.1	39446	.	A	G	56.20	PASS	AC=2;AF=0.5;AN=4;AlleleCount=1;DP=0;set=Intersection	GT	0/1	0/1
NW_004765197.1	39473	.	G	C	166.50	PASS	AC=2;AF=0.5;AN=4;AlleleCount=1;DP=0;set=Intersection	GT	0/1	0/1
NW_004765197.1	39674	.	C	G	106.50	PASS	AC=2;AF=0.5;AN=4;AlleleCount=1;DP=0;set=Intersection	GT	0/1	0/1
NW_004765197.1	39677	.	C	T	106.50	PASS	AC=3;AF=0.75;AN=4;DP=0;set=Intersection	GT	0/1	1/1
NW_004765197.1	39678	.	C	T	106.50	PASS	AC=3;AF=0.75;AN=4;DP=0;set=Intersection	GT	0/1	1/1
NW_004765197.1	39813	.	T	G	222.20	PASS	AC=2;AF=0.5;AN=4;AlleleCount=1;DP=0;set=Intersection	GT	0/1	0/1
NW_004765197.1	39816	.	A	T	222.20	PASS	AC=1;AF=0.25;AN=4;AlleleCount=1;BaseCalledFraction=0.3125;BaseCalledReadsWithVariant=15;DP=10;SupportFraction=0.282595;TotalReads=23;set=variant	GT:DP:GQ	0/1	0/0:10:1
NW_004765197.1	39820	.	C	T	222.20	PASS	AC=2;AF=0.5;AN=4;AlleleCount=1;DP=0;set=Intersection	GT	0/1	0/1
NW_004765197.1	39901	.	C	T	24.20	PASS	AC=2;AF=0.5;AN=4;AlleleCount=1;DP=0;set=Intersection	GT	0/1	0/1
NW_004765197.1	39960	.	ATTTT	A	28.50	PASS	AC=2;AF=0.5;AN=4;AlleleCount=1;DP=0;set=Intersection	GT	0/1	0/1
NW_004765197.1	40003	.	G	A	51.20	PASS	AC=2;AF=0.5;AN=4;AlleleCount=1;DP=0;set=Intersection	GT	0/1	0/1
NW_004765197.1	40012	.	A	C	68	PASS	AC=1;AF=0.25;AN=4;AlleleCount=1;BaseCalledFraction=0.333333;BaseCalledReadsWithVariant=8;DP=10;SupportFraction=0.374949;TotalReads=21;set=variant2	GT:DP:GQ	0/0:10:1	0/1
NW_004765197.1	40033	.	T	A	43.40	PASS	AC=2;AF=0.5;AN=4;AlleleCount=1;DP=0;set=Intersection	GT	0/1	0/1
NW_004765197.1	40108	.	C	CAGCGTGTCCAGATGGTGAACCGTCTTTT	533.80	PASS	AC=1;AF=0.25;AN=4;AlleleCount=1;BaseCalledFraction=0.26087;BaseCalledReadsWithVariant=6;DP=10;SupportFraction=0.631569;TotalReads=19;set=variant2	GT:DP:GQ	0/0:10:1	0/1
NW_004765197.1	40159	.	A	T	50.50	PASS	AC=2;AF=0.5;AN=4;AlleleCount=1;DP=0;set=Intersection	GT	0/1	0/1
NW_004765197.1	40267	.	A	G	49.50	PASS	AC=1;AF=0.25;AN=4;AlleleCount=1;BaseCalledFraction=0.829268;BaseCalledReadsWithVariant=34;DP=10;SupportFraction=0.438626;TotalReads=17;set=variant	GT:DP:GQ	0/1	0/0:10:1
NW_004765197.1	40577	.	T	A	20.20	PASS	AC=2;AF=0.5;AN=4;AlleleCount=2;BaseCalledFraction=1;BaseCalledReadsWithVariant=21;DP=10;SupportFraction=1;TotalReads=1;set=variant2	GT:DP:GQ	0/0:10:1	1/1
NW_004765197.1	40687	.	A	T	44.60	PASS	AC=1;AF=0.25;AN=4;AlleleCount=1;BaseCalledFraction=0.208333;BaseCalledReadsWithVariant=5;DP=10;SupportFraction=0.277352;TotalReads=22;set=variant2	GT:DP:GQ	0/0:10:1	0/1
NW_004765197.1	40751	.	T	A	46.60	PASS	AC=1;AF=0.25;AN=4;AlleleCount=1;BaseCalledFraction=0.666667;BaseCalledReadsWithVariant=16;DP=10;SupportFraction=0.392929;TotalReads=22;set=variant2	GT:DP:GQ	0/0:10:1	0/1
NW_004765197.1	40768	.	T	C	108.30	PASS	AC=1;AF=0.25;AN=4;AlleleCount=1;BaseCalledFraction=0.666667;BaseCalledReadsWithVariant=16;DP=10;SupportFraction=0.631803;TotalReads=22;set=variant2	GT:DP:GQ	0/0:10:1	0/1
NW_004765197.1	40859	.	C	T	185.80	PASS	AC=1;AF=0.25;AN=4;AlleleCount=1;BaseCalledFraction=0.653846;BaseCalledReadsWithVariant=17;DP=10;SupportFraction=0.64648;TotalReads=23;set=variant2	GT:DP:GQ	0/0:10:1	0/1
NW_004765197.1	41015	.	C	T	51	PASS	AC=1;AF=0.25;AN=4;AlleleCount=1;BaseCalledFraction=0.8;BaseCalledReadsWithVariant=20;DP=10;SupportFraction=0.642953;TotalReads=22;set=variant2	GT:DP:GQ	0/0:10:1	0/1
NW_004765197.1	41075	.	C	A	104.10	PASS	AC=1;AF=0.25;AN=4;AlleleCount=1;BaseCalledFraction=0.333333;BaseCalledReadsWithVariant=8;DP=10;SupportFraction=0.317884;TotalReads=22;set=variant2	GT:DP:GQ	0/0:10:1	0/1
NW_004765197.1	43897	.	T	A	85.30	PASS	AC=3;AF=0.75;AN=4;DP=0;set=Intersection	GT	1/1	0/1
NW_004765197.1	44183	.	TA	T	81.60	PASS	AC=2;AF=0.5;AN=4;AlleleCount=1;DP=0;set=Intersection	GT	0/1	0/1
NW_004765197.1	44190	.	T	C	81.60	PASS	AC=2;AF=0.5;AN=4;AlleleCount=1;DP=0;set=Intersection	GT	0/1	0/1
NW_004765197.1	44219	.	CGTTCACAATTTGGTGTTATTGAT	C	405.60	PASS	AC=2;AF=0.5;AN=4;AlleleCount=1;DP=0;set=Intersection	GT	0/1	0/1
NW_004765197.1	44253	.	A	C	30.90	PASS	AC=3;AF=0.75;AN=4;DP=0;set=Intersection	GT	1/1	0/1
NW_004765197.1	44384	.	C	A	72.10	PASS	AC=2;AF=0.5;AN=4;AlleleCount=1;DP=0;set=Intersection	GT	0/1	0/1
NW_004765197.1	44440	.	C	T	33.30	PASS	AC=3;AF=0.75;AN=4;DP=0;TotalReads=19;set=Intersection	GT	0/1	1/1
NW_004765197.1	44441	.	T	A	47.60	PASS	AC=1;AF=0.25;AN=4;AlleleCount=1;BaseCalledFraction=0.217391;BaseCalledReadsWithVariant=5;DP=10;SupportFraction=0.29491;TotalReads=19;set=variant2	GT:DP:GQ	0/0:10:1	0/1
NW_004765197.1	44458	.	T	C	30.10	PASS	AC=2;AF=0.5;AN=4;AlleleCount=1;DP=0;TotalReads=19;set=Intersection	GT	0/1	0/1
NW_004765197.1	44540	.	TC	T	36.60	PASS	AC=1;AF=0.25;AN=4;AlleleCount=1;BaseCalledFraction=0.208333;BaseCalledReadsWithVariant=5;DP=10;SupportFraction=0.532492;TotalReads=20;set=variant2	GT:DP:GQ	0/0:10:1	0/1
NW_004765197.1	44541	.	C	T	20.30	PASS	AC=1;AF=0.25;AN=4;AlleleCount=1;BaseCalledFraction=0.210526;BaseCalledReadsWithVariant=8;DP=10;SupportFraction=0.420234;TotalReads=20;set=variant	GT:DP:GQ	0/1	0/0:10:1
NW_004765197.1	44556	.	A	G	30.20	PASS	AC=2;AF=0.5;AN=4;AlleleCount=1;DP=0;TotalReads=20;set=Intersection	GT	0/1	0/1
NW_004765197.1	44560	.	CTT	C	84.70	PASS	AC=1;AF=0.25;AN=4;AlleleCount=1;BaseCalledFraction=0.291667;BaseCalledReadsWithVariant=7;DP=10;SupportFraction=0.414322;TotalReads=20;set=variant2	GT:DP:GQ	0/0:10:1	0/1
NW_004765197.1	44586	.	C	T	62.10	PASS	AC=2;AF=0.5;AN=4;AlleleCount=1;DP=0;TotalReads=20;set=Intersection	GT	0/1	0/1
NW_004765197.1	44615	.	GGGCTACTTTAT	G	79.60	PASS	AC=1;AF=0.25;AN=4;AlleleCount=1;BaseCalledFraction=0.444444;BaseCalledReadsWithVariant=20;DP=10;SupportFraction=0.401094;TotalReads=20;set=variant2	GT:DP:GQ	0/0:10:1	0/1
NW_004765197.1	44692	.	A	T	24.30	PASS	AC=1;AF=0.25;AN=4;AlleleCount=1;BaseCalledFraction=0.208333;BaseCalledReadsWithVariant=10;DP=10;SupportFraction=0.380959;TotalReads=25;set=variant	GT:DP:GQ	0/1	0/0:10:1
NW_004765197.1	44748	.	TTGCGA	T	283.50	PASS	AC=1;AF=0.25;AN=4;AlleleCount=1;BaseCalledFraction=0.413043;BaseCalledReadsWithVariant=19;DP=10;SupportFraction=0.559464;TotalReads=37;set=variant2	GT:DP:GQ	0/0:10:1	0/1
NW_004765197.1	44757	.	G	A	72.70	PASS	AC=2;AF=0.5;AN=4;AlleleCount=1;DP=0;set=Intersection	GT	0/1	0/1
NW_004765197.1	44761	.	A	C	283.50	PASS	AC=1;AF=0.25;AN=4;AlleleCount=1;BaseCalledFraction=0.391304;BaseCalledReadsWithVariant=18;DP=10;SupportFraction=0.305992;TotalReads=37;set=variant2	GT:DP:GQ	0/0:10:1	0/1
NW_004765197.1	44762	.	TGC	TA	283.50	PASS	AC=1;AF=0.25;AN=4;AlleleCount=1;BaseCalledFraction=0.347826;BaseCalledReadsWithVariant=16;DP=10;SupportFraction=0.414968;TotalReads=37;set=variant2	GT:DP:GQ	0/0:10:1	0/1
NW_004765197.1	44771	.	T	C	72.70	PASS	AC=1;AF=0.25;AN=4;AlleleCount=1;BaseCalledFraction=0.354167;BaseCalledReadsWithVariant=17;DP=10;SupportFraction=0.257501;TotalReads=25;set=variant	GT:DP:GQ	0/1	0/0:10:1
NW_004765197.1	44785	.	GA	G	24.20	PASS	AC=2;AF=0.5;AN=4;AlleleCount=2;BaseCalledFraction=0.369565;BaseCalledReadsWithVariant=17;DP=10;SupportFraction=0.577757;TotalReads=37;set=variant2	GT:DP:GQ	0/0:10:1	1/1
NW_004765197.1	44807	.	C	G	192.20	PASS	AC=1;AF=0.25;AN=4;AlleleCount=1;BaseCalledFraction=0.222222;BaseCalledReadsWithVariant=10;DP=10;SupportFraction=0.485919;TotalReads=37;set=variant2	GT:DP:GQ	0/0:10:1	0/1
NW_004765197.1	44811	.	A	C	192.20	PASS	AC=1;AF=0.25;AN=4;AlleleCount=1;BaseCalledFraction=0.355556;BaseCalledReadsWithVariant=16;DP=10;SupportFraction=0.347693;TotalReads=37;set=variant2	GT:DP:GQ	0/0:10:1	0/1
NW_004765197.1	44812	.	T	C	192.20	PASS	AC=1;AF=0.25;AN=4;AlleleCount=1;BaseCalledFraction=0.355556;BaseCalledReadsWithVariant=16;DP=10;SupportFraction=0.356014;TotalReads=37;set=variant2	GT:DP:GQ	0/0:10:1	0/1
NW_004765197.1	44813	.	G	A	43.10	PASS	AC=3;AF=0.75;AN=4;DP=0;set=Intersection	GT	0/1	1/1
NW_004765197.1	44814	.	T	C	192.20	PASS	AC=1;AF=0.25;AN=4;AlleleCount=1;BaseCalledFraction=0.377778;BaseCalledReadsWithVariant=17;DP=10;SupportFraction=0.402878;TotalReads=37;set=variant2	GT:DP:GQ	0/0:10:1	0/1
NW_004765197.1	44833	.	A	G	27.20	PASS	AC=2;AF=0.5;AN=4;AlleleCount=1;DP=0;set=Intersection	GT	0/1	0/1
NW_004765197.1	44845	.	G	A	24.30	PASS	AC=1;AF=0.25;AN=4;AlleleCount=1;BaseCalledFraction=0.4;BaseCalledReadsWithVariant=18;DP=10;SupportFraction=0.407068;TotalReads=37;set=variant2	GT:DP:GQ	0/0:10:1	0/1
NW_004765197.1	44882	.	A	C	80.40	PASS	AC=2;AF=0.5;AN=4;AlleleCount=1;DP=0;set=Intersection	GT	0/1	0/1
NW_004765197.1	44884	.	A	G	80.40	PASS	AC=2;AF=0.5;AN=4;AlleleCount=1;DP=0;set=Intersection	GT	0/1	0/1
NW_004765197.1	44885	.	A	G	80.40	PASS	AC=2;AF=0.5;AN=4;AlleleCount=1;DP=0;set=Intersection	GT	0/1	0/1
NW_004765197.1	44894	.	T	A	80.40	PASS	AC=2;AF=0.5;AN=4;AlleleCount=1;DP=0;set=Intersection	GT	0/1	0/1
NW_004765197.1	44905	.	A	AAC	202	PASS	AC=2;AF=0.5;AN=4;AlleleCount=1;DP=0;set=Intersection	GT	0/1	0/1
NW_004765197.1	44906	.	C	CGA	202	PASS	AC=2;AF=0.5;AN=4;AlleleCount=1;DP=0;set=Intersection	GT	0/1	0/1
NW_004765197.1	44908	.	T	A	202	PASS	AC=2;AF=0.5;AN=4;AlleleCount=1;DP=0;set=Intersection	GT	0/1	0/1
NW_004765197.1	44914	.	CA	C	202	PASS	AC=1;AF=0.25;AN=4;AlleleCount=1;BaseCalledFraction=0.227273;BaseCalledReadsWithVariant=10;DP=10;SupportFraction=0.296745;TotalReads=21;set=variant	GT:DP:GQ	0/1	0/0:10:1
NW_004765197.1	44915	.	A	T	360.60	PASS	AC=1;AF=0.25;AN=4;AlleleCount=1;BaseCalledFraction=0.325581;BaseCalledReadsWithVariant=14;DP=10;SupportFraction=0.53015;TotalReads=34;set=variant2	GT:DP:GQ	0/0:10:1	0/1
NW_004765197.1	44930	.	CT	C	202	PASS	AC=1;AF=0.25;AN=4;AlleleCount=1;BaseCalledFraction=0.204545;BaseCalledReadsWithVariant=9;DP=10;SupportFraction=0.417432;TotalReads=21;set=variant	GT:DP:GQ	0/1	0/0:10:1
NW_004765197.1	44935	.	A	G	25.20	PASS	AC=1;AF=0.25;AN=4;AlleleCount=1;BaseCalledFraction=0.404762;BaseCalledReadsWithVariant=17;DP=10;SupportFraction=0.399941;TotalReads=34;set=variant2	GT:DP:GQ	0/0:10:1	0/1
NW_004765197.1	44948	.	A	T	44.10	PASS	AC=2;AF=0.5;AN=4;AlleleCount=1;DP=0;set=Intersection	GT	0/1	0/1
NW_004765197.1	44962	.	T	G	89.70	PASS	AC=1;AF=0.25;AN=4;AlleleCount=1;BaseCalledFraction=0.428571;BaseCalledReadsWithVariant=18;DP=10;SupportFraction=0.37786;TotalReads=29;set=variant2	GT:DP:GQ	0/0:10:1	0/1
NW_004765197.1	44965	.	T	C	89.70	PASS	AC=2;AF=0.5;AN=4;AlleleCount=2;BaseCalledFraction=0.833333;BaseCalledReadsWithVariant=35;DP=10;SupportFraction=0.581715;TotalReads=29;set=variant2	GT:DP:GQ	0/0:10:1	1/1
NW_004765197.1	44976	.	G	A	50.30	PASS	AC=2;AF=0.5;AN=4;AlleleCount=1;BaseCalledReadsWithVariant=36;DP=0;set=Intersection	GT	0/1	0/1
NW_004765197.1	45010	.	T	TCGGCAAG	159.10	PASS	AC=2;AF=0.5;AN=4;AlleleCount=1;DP=0;set=Intersection	GT	0/1	0/1
NW_004765197.1	45014	.	A	AGCAAGT	159.10	PASS	AC=2;AF=0.5;AN=4;AlleleCount=1;DP=0;set=Intersection	GT	0/1	0/1
NW_004765197.1	45085	.	G	C	32.30	PASS	AC=1;AF=0.25;AN=4;AlleleCount=1;BaseCalledFraction=0.25;BaseCalledReadsWithVariant=6;DP=10;SupportFraction=0.290124;TotalReads=20;set=variant2	GT:DP:GQ	0/0:10:1	0/1
NW_004765197.1	45088	.	A	AT	32.30	PASS	AC=1;AF=0.25;AN=4;AlleleCount=1;BaseCalledFraction=0.583333;BaseCalledReadsWithVariant=14;DP=10;SupportFraction=0.470669;TotalReads=20;set=variant2	GT:DP:GQ	0/0:10:1	0/1
NW_004765197.1	45097	.	A	G	32.30	PASS	AC=1;AF=0.25;AN=4;AlleleCount=1;BaseCalledFraction=0.25;BaseCalledReadsWithVariant=6;DP=10;SupportFraction=0.339807;TotalReads=20;set=variant2	GT:DP:GQ	0/0:10:1	0/1
NW_004765197.1	45098	.	T	G	32.30	PASS	AC=1;AF=0.25;AN=4;AlleleCount=1;BaseCalledFraction=0.25;BaseCalledReadsWithVariant=6;DP=10;SupportFraction=0.30327;TotalReads=20;set=variant2	GT:DP:GQ	0/0:10:1	0/1
NW_004765197.1	45128	.	G	A	48.60	PASS	AC=1;AF=0.25;AN=4;AlleleCount=1;BaseCalledFraction=0.391304;BaseCalledReadsWithVariant=9;DP=10;SupportFraction=0.477432;TotalReads=19;set=variant2	GT:DP:GQ	0/0:10:1	0/1
NW_004765197.1	45130	.	T	C	48.60	PASS	AC=1;AF=0.25;AN=4;AlleleCount=1;BaseCalledFraction=0.217391;BaseCalledReadsWithVariant=5;DP=10;SupportFraction=0.474126;TotalReads=19;set=variant2	GT:DP:GQ	0/0:10:1	0/1
NW_004765197.1	45139	.	AT	A	48.60	PASS	AC=1;AF=0.25;AN=4;AlleleCount=1;BaseCalledFraction=0.26087;BaseCalledReadsWithVariant=6;DP=10;SupportFraction=0.561762;TotalReads=19;set=variant2	GT:DP:GQ	0/0:10:1	0/1
NW_004765197.1	45145	.	CG	C	48.60	PASS	AC=2;AF=0.5;AN=4;AlleleCount=2;BaseCalledFraction=0.434783;BaseCalledReadsWithVariant=10;DP=10;SupportFraction=0.583184;TotalReads=19;set=variant2	GT:DP:GQ	0/0:10:1	1/1
NW_004765197.1	45156	.	G	A	48.60	PASS	AC=1;AF=0.25;AN=4;AlleleCount=1;BaseCalledFraction=0.73913;BaseCalledReadsWithVariant=17;DP=10;SupportFraction=0.517845;TotalReads=19;set=variant2	GT:DP:GQ	0/0:10:1	0/1
NW_004765197.1	45236	.	C	CT	50.50	PASS	AC=1;AF=0.25;AN=4;AlleleCount=1;BaseCalledFraction=0.272727;BaseCalledReadsWithVariant=6;DP=10;SupportFraction=0.30485;TotalReads=18;set=variant2	GT:DP:GQ	0/0:10:1	0/1
NW_004765197.1	45238	.	C	G	50.50	PASS	AC=1;AF=0.25;AN=4;AlleleCount=1;BaseCalledFraction=0.227273;BaseCalledReadsWithVariant=5;DP=10;SupportFraction=0.288062;TotalReads=18;set=variant2	GT:DP:GQ	0/0:10:1	0/1
NW_004765197.1	45241	.	C	G	50.50	PASS	AC=1;AF=0.25;AN=4;AlleleCount=1;BaseCalledFraction=0.272727;BaseCalledReadsWithVariant=6;DP=10;SupportFraction=0.315397;TotalReads=18;set=variant2	GT:DP:GQ	0/0:10:1	0/1
NW_004765197.1	45242	.	CG	C	50.50	PASS	AC=1;AF=0.25;AN=4;AlleleCount=1;BaseCalledFraction=0.272727;BaseCalledReadsWithVariant=6;DP=10;SupportFraction=0.456192;TotalReads=18;set=variant2	GT:DP:GQ	0/0:10:1	0/1
NW_004765197.1	45247	.	T	G	50.50	PASS	AC=1;AF=0.25;AN=4;AlleleCount=1;BaseCalledFraction=0.272727;BaseCalledReadsWithVariant=6;DP=10;SupportFraction=0.31734;TotalReads=18;set=variant2	GT:DP:GQ	0/0:10:1	0/1
NW_004765197.1	45249	.	A	T	50.50	PASS	AC=1;AF=0.25;AN=4;AlleleCount=1;BaseCalledFraction=0.272727;BaseCalledReadsWithVariant=6;DP=10;SupportFraction=0.295063;TotalReads=18;set=variant2	GT:DP:GQ	0/0:10:1	0/1
NW_004765198.1	45384	.	T	A	70.50	PASS	AC=1;AF=0.25;AN=4;AlleleCount=1;BaseCalledFraction=0.318182;BaseCalledReadsWithVariant=7;DP=10;SupportFraction=0.355331;TotalReads=10;set=variant2	GT:DP:GQ	0/0:10:1	0/1
NW_004765198.1	45385	.	TGA	TT	51.60	PASS	AC=2;AF=0.5;AN=4;AlleleCount=2;BaseCalledFraction=0.25;BaseCalledReadsWithVariant=5;DP=10;SupportFraction=0.680971;TotalReads=7;set=variant	GT:DP:GQ	1/1	0/0:10:1
NW_004765198.1	45386	.	G	A	70.50	PASS	AC=1;AF=0.25;AN=4;AlleleCount=1;BaseCalledFraction=0.227273;BaseCalledReadsWithVariant=5;DP=10;SupportFraction=0.354267;TotalReads=10;set=variant2	GT:DP:GQ	0/0:10:1	0/1
NW_004765198.1	45387	.	AATT	A	70.50	PASS	AC=1;AF=0.25;AN=4;AlleleCount=1;BaseCalledFraction=0.217391;BaseCalledReadsWithVariant=5;DP=10;SupportFraction=0.511948;TotalReads=10;set=variant2	GT:DP:GQ	0/0:10:1	0/1
NW_004765198.1	45392	.	T	A	51.60	PASS	AC=1;AF=0.25;AN=4;AlleleCount=1;BaseCalledFraction=0.214286;BaseCalledReadsWithVariant=6;DP=10;SupportFraction=0.613011;TotalReads=7;set=variant	GT:DP:GQ	0/1	0/0:10:1
NW_004765198.1	45393	.	T	C	51.60	PASS	AC=2;AF=0.5;AN=4;AlleleCount=2;BaseCalledFraction=0.5;BaseCalledReadsWithVariant=14;DP=10;SupportFraction=0.788435;TotalReads=7;set=variant	GT:DP:GQ	1/1	0/0:10:1
NW_004765198.1	45407	.	G	A	77.70	PASS	AC=4;AF=1.0;AN=4;AlleleCount=2;DP=0;set=Intersection	GT	1/1	1/1
NW_004765198.1	45410	.	A	C	77.70	PASS	AC=4;AF=1.0;AN=4;AlleleCount=2;DP=0;set=Intersection	GT	1/1	1/1
NW_004765198.1	45440	.	T	C	140.60	PASS	AC=2;AF=0.5;AN=4;AlleleCount=1;DP=0;set=Intersection	GT	0/1	0/1
NW_004765198.1	45448	.	G	A	140.60	PASS	AC=2;AF=0.5;AN=4;AlleleCount=1;DP=0;set=Intersection	GT	0/1	0/1
NW_004765198.1	45469	.	G	C	162.50	PASS	AC=1;AF=0.25;AN=4;AlleleCount=1;BaseCalledFraction=0.352941;BaseCalledReadsWithVariant=12;DP=10;SupportFraction=0.202256;TotalReads=24;set=variant2	GT:DP:GQ	0/0:10:1	0/1
NW_004765198.1	45478	.	A	C	140.60	PASS	AC=2;AF=0.5;AN=4;AlleleCount=1;DP=0;set=Intersection	GT	0/1	0/1
NW_004765198.1	45490	.	C	T	140.60	PASS	AC=1;AF=0.25;AN=4;AlleleCount=1;BaseCalledFraction=0.257143;BaseCalledReadsWithVariant=9;DP=10;SupportFraction=0.171289;TotalReads=29;set=variant	GT:DP:GQ	0/1	0/0:10:1
NW_004765198.1	45508	.	A	G	22.40	PASS	AC=1;AF=0.25;AN=4;AlleleCount=1;BaseCalledFraction=0.323529;BaseCalledReadsWithVariant=11;DP=10;SupportFraction=0.542135;TotalReads=28;set=variant2	GT:DP:GQ	0/0:10:1	0/1
NW_004765198.1	45509	.	A	G	22.40	PASS	AC=1;AF=0.25;AN=4;AlleleCount=1;BaseCalledFraction=0.323529;BaseCalledReadsWithVariant=11;DP=10;SupportFraction=0.418527;TotalReads=28;set=variant2	GT:DP:GQ	0/0:10:1	0/1
NW_004765198.1	45525	.	G	C	252.40	PASS	AC=3;AF=0.75;AN=4;DP=0;set=Intersection	GT	0/1	1/1
NW_004765198.1	45530	.	G	T	255.50	PASS	AC=1;AF=0.25;AN=4;AlleleCount=1;BaseCalledFraction=0.257143;BaseCalledReadsWithVariant=9;DP=10;SupportFraction=0.432842;TotalReads=28;set=variant2	GT:DP:GQ	0/0:10:1	0/1
NW_004765198.1	45535	.	AT	A	252.40	PASS	AC=3;AF=0.75;AN=4;DP=0;set=Intersection	GT	1/1	0/1
NW_004765198.1	45538	.	G	A	252.40	PASS	AC=2;AF=0.5;AN=4;AlleleCount=1;DP=0;set=Intersection	GT	0/1	0/1
NW_004765198.1	45544	.	T	G	252.40	PASS	AC=2;AF=0.5;AN=4;AlleleCount=1;DP=0;set=Intersection	GT	0/1	0/1
NW_004765198.1	45559	.	G	A	90.30	PASS	AC=3;AF=0.75;AN=4;DP=0;set=Intersection	GT	0/1	1/1
NW_004765198.1	45592	.	C	T	181	PASS	AC=2;AF=0.5;AN=4;AlleleCount=1;DP=0;set=Intersection	GT	0/1	0/1
NW_004765198.1	45600	.	G	A	181	PASS	AC=2;AF=0.5;AN=4;AlleleCount=1;BaseCalledFraction=0.641026;BaseCalledReadsWithVariant=25;DP=0;set=Intersection	GT	0/1	0/1
NW_004765198.1	45608	.	T	C	181	PASS	AC=4;AF=1.0;AN=4;AlleleCount=2;DP=0;set=Intersection	GT	1/1	1/1
NW_004765198.1	45661	.	G	A	138.40	PASS	AC=2;AF=0.5;AN=4;AlleleCount=1;DP=0;set=Intersection	GT	0/1	0/1
NW_004765198.1	45664	.	C	T	138.40	PASS	AC=3;AF=0.75;AN=4;DP=0;set=Intersection	GT	0/1	1/1
NW_004765198.1	45665	.	C	G	138.40	PASS	AC=4;AF=1.0;AN=4;AlleleCount=2;DP=0;set=Intersection	GT	1/1	1/1
NW_004765198.1	45684	.	G	A	59.70	PASS	AC=2;AF=0.5;AN=4;AlleleCount=1;DP=0;set=Intersection	GT	0/1	0/1
NW_004765198.1	45709	.	G	A	27.70	PASS	AC=2;AF=0.5;AN=4;AlleleCount=1;DP=0;set=Intersection	GT	0/1	0/1
NW_004765198.1	45737	.	C	T	480.60	PASS	AC=2;AF=0.5;AN=4;AlleleCount=1;DP=0;set=Intersection	GT	0/1	0/1
NW_004765198.1	45747	.	C	T	480.60	PASS	AC=2;AF=0.5;AN=4;AlleleCount=1;DP=0;set=Intersection	GT	0/1	0/1
NW_004765198.1	45751	.	A	G	480.60	PASS	AC=2;AF=0.5;AN=4;AlleleCount=1;DP=0;set=Intersection	GT	0/1	0/1
NW_004765198.1	45757	.	A	T	480.60	PASS	AC=4;AF=1.0;AN=4;AlleleCount=2;DP=0;set=Intersection	GT	1/1	1/1
NW_004765198.1	45761	.	G	A	480.60	PASS	AC=2;AF=0.5;AN=4;AlleleCount=1;DP=0;set=Intersection	GT	0/1	0/1
NW_004765198.1	45763	.	T	G	480.60	PASS	AC=2;AF=0.5;AN=4;AlleleCount=1;DP=0;set=Intersection	GT	0/1	0/1
NW_004765198.1	45778	.	A	T	480.60	PASS	AC=2;AF=0.5;AN=4;AlleleCount=1;BaseCalledReadsWithVariant=17;DP=0;set=Intersection	GT	0/1	0/1
NW_004765198.1	45803	.	AT	A	158.80	PASS	AC=2;AF=0.5;AN=4;AlleleCount=1;DP=0;set=Intersection	GT	0/1	0/1
NW_004765198.1	45811	.	G	T	158.80	PASS	AC=2;AF=0.5;AN=4;AlleleCount=1;DP=0;set=Intersection	GT	0/1	0/1
NW_004765198.1	45817	.	G	A	158.80	PASS	AC=2;AF=0.5;AN=4;AlleleCount=1;DP=0;set=Intersection	GT	0/1	0/1
NW_004765198.1	45821	.	G	A	158.80	PASS	AC=2;AF=0.5;AN=4;AlleleCount=1;DP=0;set=Intersection	GT	0/1	0/1
NW_004765198.1	45850	.	A	T	84.50	PASS	AC=2;AF=0.5;AN=4;AlleleCount=1;DP=0;set=Intersection	GT	0/1	0/1
NW_004765198.1	45872	.	T	C	128.90	PASS	AC=4;AF=1.0;AN=4;AlleleCount=2;DP=0;set=Intersection	GT	1/1	1/1
NW_004765198.1	45898	.	AT	A	32	PASS	AC=2;AF=0.5;AN=4;AlleleCount=2;BaseCalledFraction=0.209302;BaseCalledReadsWithVariant=9;DP=10;SupportFraction=0.652641;TotalReads=40;set=variant	GT:DP:GQ	1/1	0/0:10:1
NW_004765198.1	45903	.	T	C	27.90	PASS	AC=1;AF=0.25;AN=4;AlleleCount=1;BaseCalledFraction=0.368421;BaseCalledReadsWithVariant=14;DP=10;SupportFraction=0.456637;TotalReads=32;set=variant2	GT:DP:GQ	0/0:10:1	0/1
NW_004765198.1	45920	.	T	A	83.40	PASS	AC=3;AF=0.75;AN=4;DP=0;set=Intersection	GT	0/1	1/1
NW_004765198.1	45955	.	A	C	91.60	PASS	AC=2;AF=0.5;AN=4;AlleleCount=1;DP=0;set=Intersection	GT	0/1	0/1
NW_004765198.1	45957	.	C	G	91.60	PASS	AC=2;AF=0.5;AN=4;AlleleCount=1;DP=0;set=Intersection	GT	0/1	0/1
NW_004765198.1	45966	.	A	G	91.60	PASS	AC=2;AF=0.5;AN=4;AlleleCount=1;BaseCalledReadsWithVariant=15;DP=0;set=Intersection	GT	0/1	0/1
NW_004765198.1	45987	.	A	C	24.80	PASS	AC=1;AF=0.25;AN=4;AlleleCount=1;BaseCalledFraction=0.209302;BaseCalledReadsWithVariant=9;DP=10;SupportFraction=0.442932;TotalReads=40;set=variant	GT:DP:GQ	0/1	0/0:10:1
NW_004765198.1	46009	.	A	T	232.90	PASS	AC=4;AF=1.0;AN=4;AlleleCount=2;DP=0;set=Intersection	GT	1/1	1/1
NW_004765198.1	46010	.	A	T	232.90	PASS	AC=2;AF=0.5;AN=4;AlleleCount=1;DP=0;set=Intersection	GT	0/1	0/1
NW_004765198.1	46020	.	T	G	232.90	PASS	AC=2;AF=0.5;AN=4;AlleleCount=1;DP=0;set=Intersection	GT	0/1	0/1
NW_004765198.1	46031	.	TC	T	29.50	PASS	AC=1;AF=0.25;AN=4;AlleleCount=1;BaseCalledFraction=0.292683;BaseCalledReadsWithVariant=12;DP=10;SupportFraction=0.53338;TotalReads=35;set=variant2	GT:DP:GQ	0/0:10:1	0/1
NW_004765198.1	46043	.	T	A	72.90	PASS	AC=2;AF=0.5;AN=4;AlleleCount=1;DP=0;set=Intersection	GT	0/1	0/1
NW_004765198.1	46047	.	G	A	72.90	PASS	AC=3;AF=0.75;AN=4;DP=0;set=Intersection	GT	0/1	1/1
NW_004765198.1	46069	.	CATTG	C	303.20	PASS	AC=2;AF=0.5;AN=4;AlleleCount=1;DP=0;set=Intersection	GT	0/1	0/1
NW_004765198.1	46075	.	T	C	303.20	PASS	AC=2;AF=0.5;AN=4;AlleleCount=1;DP=0;set=Intersection	GT	0/1	0/1
NW_004765198.1	46076	.	G	C	303.20	PASS	AC=2;AF=0.5;AN=4;AlleleCount=1;DP=0;set=Intersection	GT	0/1	0/1
NW_004765198.1	46079	.	T	A	303.20	PASS	AC=2;AF=0.5;AN=4;AlleleCount=1;DP=0;set=Intersection	GT	0/1	0/1
NW_004765198.1	46091	.	G	C	182.90	PASS	AC=3;AF=0.75;AN=4;DP=0;set=Intersection	GT	0/1	1/1
NW_004765198.1	46092	.	G	A	335.50	PASS	AC=1;AF=0.25;AN=4;AlleleCount=1;BaseCalledFraction=0.268293;BaseCalledReadsWithVariant=11;DP=10;SupportFraction=0.510956;TotalReads=35;set=variant2	GT:DP:GQ	0/0:10:1	0/1
NW_004765198.1	46096	.	C	T	182.90	PASS	AC=4;AF=1.0;AN=4;AlleleCount=2;DP=0;set=Intersection	GT	1/1	1/1
NW_004765198.1	46116	.	GT	G	47.60	PASS	AC=1;AF=0.25;AN=4;AlleleCount=1;BaseCalledFraction=0.209302;BaseCalledReadsWithVariant=9;DP=10;SupportFraction=0.468258;TotalReads=39;set=variant	GT:DP:GQ	0/1	0/0:10:1
NW_004765198.1	46117	.	T	C	78.10	PASS	AC=1;AF=0.25;AN=4;AlleleCount=1;BaseCalledFraction=0.365854;BaseCalledReadsWithVariant=15;DP=10;SupportFraction=0.383701;TotalReads=35;set=variant2	GT:DP:GQ	0/0:10:1	0/1
NW_004765198.1	46135	.	G	A	26.90	PASS	AC=2;AF=0.5;AN=4;AlleleCount=1;DP=0;set=Intersection	GT	0/1	0/1
NW_004765198.1	46147	.	A	G	106.30	PASS	AC=2;AF=0.5;AN=4;AlleleCount=2;BaseCalledFraction=0.463415;BaseCalledReadsWithVariant=19;DP=10;SupportFraction=0.642626;TotalReads=35;set=variant2	GT:DP:GQ	0/0:10:1	1/1
NW_004765198.1	46148	.	G	A	106.30	PASS	AC=1;AF=0.25;AN=4;AlleleCount=1;BaseCalledFraction=0.268293;BaseCalledReadsWithVariant=11;DP=10;SupportFraction=0.409714;TotalReads=35;set=variant2	GT:DP:GQ	0/0:10:1	0/1
NW_004765198.1	46160	.	C	T	25.20	PASS	AC=2;AF=0.5;AN=4;AlleleCount=1;DP=0;set=Intersection	GT	0/1	0/1
NW_004765198.1	46176	.	C	T	64.30	PASS	AC=2;AF=0.5;AN=4;AlleleCount=1;DP=0;set=Intersection	GT	0/1	0/1
NW_004765198.1	46186	.	G	A	64.30	PASS	AC=2;AF=0.5;AN=4;AlleleCount=1;DP=0;set=Intersection	GT	0/1	0/1
NW_004765198.1	46245	.	T	A	106.70	PASS	AC=3;AF=0.75;AN=4;DP=0;set=Intersection	GT	0/1	1/1
NW_004765198.1	46250	.	G	T	265	PASS	AC=1;AF=0.25;AN=4;AlleleCount=1;BaseCalledFraction=0.243902;BaseCalledReadsWithVariant=10;DP=10;SupportFraction=0.468941;TotalReads=35;set=variant2	GT:DP:GQ	0/0:10:1	0/1
NW_004765198.1	46334	.	A	C	60.10	PASS	AC=2;AF=0.5;AN=4;AlleleCount=1;DP=0;set=Intersection	GT	0/1	0/1
NW_004765198.1	46335	.	T	A	60.10	PASS	AC=2;AF=0.5;AN=4;AlleleCount=1;DP=0;set=Intersection	GT	0/1	0/1
NW_004765198.1	46350	.	T	A	163	PASS	AC=3;AF=0.75;AN=4;DP=0;set=Intersection	GT	0/1	1/1
NW_004765198.1	46358	.	G	T	163	PASS	AC=1;AF=0.25;AN=4;AlleleCount=1;BaseCalledFraction=0.209302;BaseCalledReadsWithVariant=9;DP=10;SupportFraction=0.429086;TotalReads=40;set=variant	GT:DP:GQ	0/1	0/0:10:1
NW_004765198.1	46370	.	T	G	74.60	PASS	AC=2;AF=0.5;AN=4;AlleleCount=1;DP=0;set=Intersection	GT	0/1	0/1
NW_004765198.1	46380	.	A	G	74.60	PASS	AC=2;AF=0.5;AN=4;AlleleCount=1;DP=0;set=Intersection	GT	0/1	0/1
NW_004765198.1	46396	.	AAG	A	99.20	PASS	AC=1;AF=0.25;AN=4;AlleleCount=1;BaseCalledFraction=0.232558;BaseCalledReadsWithVariant=10;DP=10;SupportFraction=0.586981;TotalReads=40;set=variant	GT:DP:GQ	0/1	0/0:10:1
NW_004765198.1	46397	.	A	T	133	PASS	AC=1;AF=0.25;AN=4;AlleleCount=1;BaseCalledFraction=0.27027;BaseCalledReadsWithVariant=10;DP=10;SupportFraction=0.503015;TotalReads=32;set=variant2	GT:DP:GQ	0/0:10:1	0/1
NW_004765198.1	46398	.	G	T	133	PASS	AC=1;AF=0.25;AN=4;AlleleCount=1;BaseCalledFraction=0.486486;BaseCalledReadsWithVariant=18;DP=10;SupportFraction=0.570792;TotalReads=32;set=variant2	GT:DP:GQ	0/0:10:1	0/1
NW_004765198.1	46404	.	A	T	99.20	PASS	AC=1;AF=0.25;AN=4;AlleleCount=1;BaseCalledFraction=0.209302;BaseCalledReadsWithVariant=9;DP=10;SupportFraction=0.449882;TotalReads=40;set=variant	GT:DP:GQ	0/1	0/0:10:1
NW_004765198.1	46502	.	A	T	60.90	PASS	AC=2;AF=0.5;AN=4;AlleleCount=1;DP=0;set=Intersection	GT	0/1	0/1
NW_004765198.1	46525	.	G	C	55.20	PASS	AC=2;AF=0.5;AN=4;AlleleCount=1;DP=0;set=Intersection	GT	0/1	0/1
NW_004765198.1	46540	.	C	T	35.80	PASS	AC=2;AF=0.5;AN=4;AlleleCount=1;BaseCalledReadsWithVariant=17;DP=0;set=Intersection	GT	0/1	0/1
NW_004765198.1	46541	.	A	C	35.80	PASS	AC=2;AF=0.5;AN=4;AlleleCount=1;BaseCalledReadsWithVariant=18;DP=0;set=Intersection	GT	0/1	0/1
NW_004765198.1	46554	.	A	C	252.70	PASS	AC=1;AF=0.25;AN=4;AlleleCount=1;BaseCalledFraction=0.212121;BaseCalledReadsWithVariant=7;DP=10;SupportFraction=0.457561;TotalReads=28;set=variant2	GT:DP:GQ	0/0:10:1	0/1
NW_004765198.1	46556	.	C	T	122.50	PASS	AC=2;AF=0.5;AN=4;AlleleCount=1;DP=0;set=Intersection	GT	0/1	0/1
NW_004765198.1	46563	.	T	G	122.50	PASS	AC=2;AF=0.5;AN=4;AlleleCount=1;DP=0;set=Intersection	GT	0/1	0/1
NW_004765198.1	46565	.	AGT	AA	122.50	PASS	AC=2;AF=0.5;AN=4;AlleleCount=1;DP=0;set=Intersection	GT	0/1	0/1
NW_004765198.1	46586	.	A	G	36.50	PASS	AC=2;AF=0.5;AN=4;AlleleCount=1;DP=0;set=Intersection	GT	0/1	0/1
NW_004765198.1	46590	.	A	G	36.50	PASS	AC=4;AF=1.0;AN=4;AlleleCount=2;DP=0;set=Intersection	GT	1/1	1/1
NW_004765198.1	46597	.	C	A	36.50	PASS	AC=2;AF=0.5;AN=4;AlleleCount=1;BaseCalledReadsWithVariant=8;DP=0;set=Intersection	GT	0/1	0/1
NW_004765198.1	46654	.	C	T	48.80	PASS	AC=3;AF=0.75;AN=4;BaseCalledReadsWithVariant=29;DP=0;set=Intersection	GT	0/1	1/1
NW_004765198.1	46658	.	C	T	119.50	PASS	AC=1;AF=0.25;AN=4;AlleleCount=1;BaseCalledFraction=0.382353;BaseCalledReadsWithVariant=13;DP=10;SupportFraction=0.374394;TotalReads=29;set=variant2	GT:DP:GQ	0/0:10:1	0/1
NW_004765198.1	46678	.	G	C	28.10	PASS	AC=2;AF=0.5;AN=4;AlleleCount=1;DP=0;set=Intersection	GT	0/1	0/1
NW_004765198.1	46684	.	A	G	28.10	PASS	AC=2;AF=0.5;AN=4;AlleleCount=1;DP=0;set=Intersection	GT	0/1	0/1
NW_004765198.1	46696	.	A	T	26	PASS	AC=1;AF=0.25;AN=4;AlleleCount=1;BaseCalledFraction=0.235294;BaseCalledReadsWithVariant=8;DP=10;SupportFraction=0.36772;TotalReads=28;set=variant2	GT:DP:GQ	0/0:10:1	0/1
NW_004765198.1	46707	.	G	T	90.20	PASS	AC=2;AF=0.5;AN=4;AlleleCount=1;BaseCalledReadsWithVariant=12;DP=0;set=Intersection	GT	0/1	0/1
NW_004765198.1	46713	.	CA	C	90.20	PASS	AC=2;AF=0.5;AN=4;AlleleCount=1;DP=0;set=Intersection	GT	0/1	0/1
NW_004765198.1	46718	.	AT	A	310.50	PASS	AC=2;AF=0.5;AN=4;AlleleCount=2;BaseCalledFraction=0.363636;BaseCalledReadsWithVariant=12;DP=10;SupportFraction=0.557826;TotalReads=27;set=variant2	GT:DP:GQ	0/0:10:1	1/1
NW_004765198.1	46728	.	AT	A	149.20	PASS	AC=3;AF=0.75;AN=4;DP=0;set=Intersection	GT	1/1	0/1
NW_004765198.1	46734	.	T	A	149.20	PASS	AC=2;AF=0.5;AN=4;AlleleCount=1;DP=0;set=Intersection	GT	0/1	0/1
NW_004765198.1	46737	.	T	A	149.20	PASS	AC=2;AF=0.5;AN=4;AlleleCount=1;DP=0;set=Intersection	GT	0/1	0/1
NW_004765198.1	46742	.	TG	T	149.20	PASS	AC=1;AF=0.25;AN=4;AlleleCount=1;BaseCalledFraction=0.212121;BaseCalledReadsWithVariant=7;DP=10;SupportFraction=0.447379;TotalReads=29;set=variant	GT:DP:GQ	0/1	0/0:10:1
NW_004765198.1	46743	.	G	T	310.50	PASS	AC=1;AF=0.25;AN=4;AlleleCount=1;BaseCalledFraction=0.5;BaseCalledReadsWithVariant=16;DP=10;SupportFraction=0.496472;TotalReads=27;set=variant2	GT:DP:GQ	0/0:10:1	0/1
NW_004765198.1	211811	.	C	T	76.20	PASS	AC=1;AF=0.25;AN=4;AlleleCount=1;BaseCalledFraction=0.6;BaseCalledReadsWithVariant=18;DP=10;SupportFraction=0.507868;TotalReads=25;set=variant	GT:DP:GQ	0/1	0/0:10:1
NW_004765198.1	211884	.	A	G	56.10	PASS	AC=1;AF=0.25;AN=4;AlleleCount=1;BaseCalledFraction=0.7;BaseCalledReadsWithVariant=21;DP=10;SupportFraction=0.539726;TotalReads=25;set=variant	GT:DP:GQ	0/1	0/0:10:1
NW_004765198.1	211891	.	TC	T	56.10	PASS	AC=1;AF=0.25;AN=4;AlleleCount=1;BaseCalledFraction=0.233333;BaseCalledReadsWithVariant=7;DP=10;SupportFraction=0.420647;TotalReads=25;set=variant	GT:DP:GQ	0/1	0/0:10:1
NW_004765198.1	211917	.	G	A	44.20	PASS	AC=1;AF=0.25;AN=4;AlleleCount=1;BaseCalledFraction=0.566667;BaseCalledReadsWithVariant=17;DP=10;SupportFraction=0.512283;TotalReads=25;set=variant	GT:DP:GQ	0/1	0/0:10:1
NW_004765198.1	211931	.	C	T	52.70	PASS	AC=1;AF=0.25;AN=4;AlleleCount=1;BaseCalledFraction=0.566667;BaseCalledReadsWithVariant=17;DP=10;SupportFraction=0.568305;TotalReads=22;set=variant	GT:DP:GQ	0/1	0/0:10:1
NW_004765198.1	212025	.	A	AG	236.40	PASS	AC=2;AF=0.5;AN=4;AlleleCount=1;DP=0;set=Intersection	GT	0/1	0/1
NW_004765198.1	212027	.	AT	A	236.40	PASS	AC=2;AF=0.5;AN=4;AlleleCount=1;DP=0;set=Intersection	GT	0/1	0/1
NW_004765198.1	212032	.	TG	T	265.20	PASS	AC=1;AF=0.25;AN=4;AlleleCount=1;BaseCalledFraction=0.227273;BaseCalledReadsWithVariant=10;DP=10;SupportFraction=0.525494;TotalReads=40;set=variant2	GT:DP:GQ	0/0:10:1	0/1
NW_004765198.1	212067	.	T	G	171.40	PASS	AC=2;AF=0.5;AN=4;AlleleCount=1;DP=0;set=Intersection	GT	0/1	0/1
NW_004765198.1	212068	.	A	G	171.40	PASS	AC=2;AF=0.5;AN=4;AlleleCount=1;DP=0;set=Intersection	GT	0/1	0/1
NW_004765198.1	212080	.	G	T	146.30	PASS	AC=2;AF=0.5;AN=4;AlleleCount=1;DP=0;set=Intersection	GT	0/1	0/1
NW_004765198.1	212081	.	T	A	146.30	PASS	AC=2;AF=0.5;AN=4;AlleleCount=1;DP=0;set=Intersection	GT	0/1	0/1
NW_004765198.1	212104	.	TG	T	191.70	PASS	AC=1;AF=0.25;AN=4;AlleleCount=1;BaseCalledFraction=0.288889;BaseCalledReadsWithVariant=13;DP=10;SupportFraction=0.241104;TotalReads=41;set=variant2	GT:DP:GQ	0/0:10:1	0/1
NW_004765198.1	212131	.	C	G	150.20	PASS	AC=2;AF=0.5;AN=4;AlleleCount=1;DP=0;set=Intersection	GT	0/1	0/1
NW_004765198.1	212143	.	T	C	207.80	PASS	AC=2;AF=0.5;AN=4;AlleleCount=1;DP=0;set=Intersection	GT	0/1	0/1
NW_004765198.1	212152	.	TC	T	207.80	PASS	AC=2;AF=0.5;AN=4;AlleleCount=2;BaseCalledFraction=0.266667;BaseCalledReadsWithVariant=16;DP=10;SupportFraction=0.507131;TotalReads=52;set=variant	GT:DP:GQ	1/1	0/0:10:1
NW_004765198.1	212183	.	CA	C	27.40	PASS	AC=2;AF=0.5;AN=4;AlleleCount=2;BaseCalledFraction=0.233333;BaseCalledReadsWithVariant=14;DP=10;SupportFraction=0.578056;TotalReads=52;set=variant	GT:DP:GQ	1/1	0/0:10:1
NW_004765198.1	212242	.	C	T	165.50	PASS	AC=2;AF=0.5;AN=4;AlleleCount=1;DP=0;set=Intersection	GT	0/1	0/1
NW_004765198.1	212244	.	A	G	165.50	PASS	AC=2;AF=0.5;AN=4;AlleleCount=1;DP=0;set=Intersection	GT	0/1	0/1
NW_004765198.1	212267	.	CA	CCCCCTC,CCCCTC	481.30	PASS	AC=1,1;AF=0.25,0.25;AN=4;AlleleCount=1;DP=0;set=Intersection	GT	0/1	0/2
NW_004765198.1	212328	.	C	T	84.70	PASS	AC=2;AF=0.5;AN=4;AlleleCount=1;DP=0;set=Intersection	GT	0/1	0/1
NW_004765198.1	212348	.	G	C	679.80	PASS	AC=2;AF=0.5;AN=4;AlleleCount=1;DP=0;set=Intersection	GT	0/1	0/1
NW_004765198.1	212355	.	A	C	679.80	PASS	AC=2;AF=0.5;AN=4;AlleleCount=1;DP=0;set=Intersection	GT	0/1	0/1
NW_004765198.1	212364	.	G	C	679.80	PASS	AC=4;AF=1.0;AN=4;AlleleCount=2;DP=0;set=Intersection	GT	1/1	1/1
NW_004765198.1	212373	.	AC	A	877.20	PASS	AC=1;AF=0.25;AN=4;AlleleCount=1;BaseCalledFraction=0.20339;BaseCalledReadsWithVariant=12;DP=10;SupportFraction=0.448789;TotalReads=52;set=variant2	GT:DP:GQ	0/0:10:1	0/1
NW_004765198.1	212392	.	GA	G	46.40	PASS	AC=2;AF=0.5;AN=4;AlleleCount=2;BaseCalledFraction=0.271186;BaseCalledReadsWithVariant=16;DP=10;SupportFraction=0.572748;TotalReads=54;set=variant2	GT:DP:GQ	0/0:10:1	1/1
NW_004765198.1	212401	.	C	G	76.60	PASS	AC=2;AF=0.5;AN=4;AlleleCount=1;DP=0;set=Intersection	GT	0/1	0/1
NW_004765198.1	212418	.	TA	T	252.40	PASS	AC=1;AF=0.25;AN=4;AlleleCount=1;BaseCalledFraction=0.20339;BaseCalledReadsWithVariant=12;DP=10;SupportFraction=0.475786;TotalReads=52;set=variant2	GT:DP:GQ	0/0:10:1	0/1
NW_004765198.1	212426	.	G	A	102.80	PASS	AC=3;AF=0.75;AN=4;DP=0;set=Intersection	GT	0/1	1/1
NW_004765198.1	212429	.	T	G	252.40	PASS	AC=1;AF=0.25;AN=4;AlleleCount=1;BaseCalledFraction=0.333333;BaseCalledReadsWithVariant=20;DP=10;SupportFraction=0.39068;TotalReads=52;set=variant2	GT:DP:GQ	0/0:10:1	0/1
NW_004765198.1	212446	.	GA	GTG	250.70	PASS	AC=2;AF=0.5;AN=4;AlleleCount=1;DP=0;set=Intersection	GT	0/1	0/1
NW_004765198.1	212452	.	A	G	250.70	PASS	AC=2;AF=0.5;AN=4;AlleleCount=1;DP=0;set=Intersection	GT	0/1	0/1
NW_004765198.1	212466	.	T	TAGTCAAATATAATTACTAA	429.10	PASS	AC=2;AF=0.5;AN=4;AlleleCount=1;DP=0;set=Intersection	GT	0/1	0/1
NW_004765198.1	212509	.	A	G	148.10	PASS	AC=2;AF=0.5;AN=4;AlleleCount=1;DP=0;set=Intersection	GT	0/1	0/1
NW_004765198.1	212531	.	T	C	981.20	PASS	AC=2;AF=0.5;AN=4;AlleleCount=1;DP=0;set=Intersection	GT	0/1	0/1
NW_004765198.1	212539	.	G	T	981.20	PASS	AC=2;AF=0.5;AN=4;AlleleCount=1;DP=0;set=Intersection	GT	0/1	0/1
NW_004765198.1	212543	.	A	AAATTTTTCATC	981.20	PASS	AC=2;AF=0.5;AN=4;AlleleCount=1;DP=0;set=Intersection	GT	0/1	0/1
NW_004765198.1	212570	.	G	A	199.50	PASS	AC=2;AF=0.5;AN=4;AlleleCount=1;DP=0;set=Intersection	GT	0/1	0/1
NW_004765198.1	212588	.	T	C	272.60	PASS	AC=2;AF=0.5;AN=4;AlleleCount=1;DP=0;set=Intersection	GT	0/1	0/1
NW_004765198.1	212589	.	A	T	272.60	PASS	AC=2;AF=0.5;AN=4;AlleleCount=1;DP=0;set=Intersection	GT	0/1	0/1
NW_004765198.1	212590	.	C	T	272.60	PASS	AC=2;AF=0.5;AN=4;AlleleCount=1;DP=0;set=Intersection	GT	0/1	0/1
NW_004765198.1	212657	.	T	A	381.30	PASS	AC=2;AF=0.5;AN=4;AlleleCount=1;DP=0;set=Intersection	GT	0/1	0/1
NW_004765198.1	212672	.	G	A	382.10	PASS	AC=2;AF=0.5;AN=4;AlleleCount=1;DP=0;set=Intersection	GT	0/1	0/1
NW_004765198.1	212678	.	T	A	382.10	PASS	AC=2;AF=0.5;AN=4;AlleleCount=1;DP=0;set=Intersection	GT	0/1	0/1
NW_004765198.1	212680	.	TC	T	382.10	PASS	AC=1;AF=0.25;AN=4;AlleleCount=1;BaseCalledFraction=0.260274;BaseCalledReadsWithVariant=19;DP=10;SupportFraction=0.469095;TotalReads=63;set=variant	GT:DP:GQ	0/1	0/0:10:1
NW_004765198.1	212736	.	C	A	181.70	PASS	AC=1;AF=0.25;AN=4;AlleleCount=1;BaseCalledFraction=0.383562;BaseCalledReadsWithVariant=28;DP=10;SupportFraction=0.398157;TotalReads=65;set=variant	GT:DP:GQ	0/1	0/0:10:1
NW_004765198.1	212752	.	T	C	20.30	PASS	AC=1;AF=0.25;AN=4;AlleleCount=1;BaseCalledFraction=0.208333;BaseCalledReadsWithVariant=15;DP=10;SupportFraction=0.31059;TotalReads=65;set=variant	GT:DP:GQ	0/1	0/0:10:1
NW_004765198.1	212767	.	G	A	98.10	PASS	AC=3;AF=0.75;AN=4;DP=0;set=Intersection	GT	0/1	1/1
NW_004765198.1	212784	.	T	C	150.80	PASS	AC=2;AF=0.5;AN=4;AlleleCount=1;DP=0;set=Intersection	GT	0/1	0/1
NW_004765198.1	212798	.	A	G	154.90	PASS	AC=2;AF=0.5;AN=4;AlleleCount=1;DP=0;set=Intersection	GT	0/1	0/1
NW_004765198.1	212814	.	T	C	31.70	PASS	AC=1;AF=0.25;AN=4;AlleleCount=1;BaseCalledFraction=0.225352;BaseCalledReadsWithVariant=16;DP=10;SupportFraction=0.315149;TotalReads=63;set=variant	GT:DP:GQ	0/1	0/0:10:1
NW_004765198.1	212831	.	A	G	277.20	PASS	AC=4;AF=1.0;AN=4;AlleleCount=2;DP=0;set=Intersection	GT	1/1	1/1
NW_004765198.1	212853	.	C	T	132.60	PASS	AC=2;AF=0.5;AN=4;AlleleCount=1;DP=0;set=Intersection	GT	0/1	0/1
NW_004765198.1	212891	.	G	A	263.90	PASS	AC=1;AF=0.25;AN=4;AlleleCount=1;BaseCalledFraction=0.228571;BaseCalledReadsWithVariant=16;DP=10;SupportFraction=0.329555;TotalReads=63;set=variant	GT:DP:GQ	0/1	0/0:10:1
NW_004765198.1	212892	.	C	T	263.90	PASS	AC=4;AF=1.0;AN=4;AlleleCount=2;DP=0;set=Intersection	GT	1/1	1/1
NW_004765198.1	213038	.	C	A	117.20	PASS	AC=1;AF=0.25;AN=4;AlleleCount=1;BaseCalledFraction=0.485714;BaseCalledReadsWithVariant=17;DP=10;SupportFraction=0.432558;TotalReads=30;set=variant	GT:DP:GQ	0/1	0/0:10:1
NW_004765198.1	213109	.	G	C	86.50	PASS	AC=1;AF=0.25;AN=4;AlleleCount=1;BaseCalledFraction=0.628571;BaseCalledReadsWithVariant=22;DP=10;SupportFraction=0.56674;TotalReads=30;set=variant	GT:DP:GQ	0/1	0/0:10:1
NW_004765198.1	213217	.	ATT	A	144.90	PASS	AC=1;AF=0.25;AN=4;AlleleCount=1;BaseCalledFraction=0.228571;BaseCalledReadsWithVariant=8;DP=10;SupportFraction=0.512451;TotalReads=30;set=variant	GT:DP:GQ	0/1	0/0:10:1
NW_004765198.1	213224	.	T	C	144.90	PASS	AC=1;AF=0.25;AN=4;AlleleCount=1;BaseCalledFraction=0.485714;BaseCalledReadsWithVariant=17;DP=10;SupportFraction=0.494222;TotalReads=30;set=variant	GT:DP:GQ	0/1	0/0:10:1
NW_004765198.1	213233	.	T	A	144.90	PASS	AC=1;AF=0.25;AN=4;AlleleCount=1;BaseCalledFraction=0.542857;BaseCalledReadsWithVariant=19;DP=10;SupportFraction=0.556239;TotalReads=30;set=variant	GT:DP:GQ	0/1	0/0:10:1
NW_004765198.1	213236	.	AT	A	144.90	PASS	AC=1;AF=0.25;AN=4;AlleleCount=1;BaseCalledFraction=0.228571;BaseCalledReadsWithVariant=8;DP=10;SupportFraction=0.51115;TotalReads=30;set=variant	GT:DP:GQ	0/1	0/0:10:1
NW_004765198.1	213324	.	ATTTCGATATCATCTATTCCG	A	386.40	PASS	AC=1;AF=0.25;AN=4;AlleleCount=1;BaseCalledFraction=0.323529;BaseCalledReadsWithVariant=11;DP=10;SupportFraction=0.571429;TotalReads=28;set=variant	GT:DP:GQ	0/1	0/0:10:1
NW_004765198.1	213425	.	A	T	130.20	PASS	AC=1;AF=0.25;AN=4;AlleleCount=1;BaseCalledFraction=0.787879;BaseCalledReadsWithVariant=26;DP=10;SupportFraction=0.42843;TotalReads=26;set=variant	GT:DP:GQ	0/1	0/0:10:1
NW_004765198.1	229160	.	G	A	34.80	PASS	AC=1;AF=0.25;AN=4;AlleleCount=1;BaseCalledFraction=0.272727;BaseCalledReadsWithVariant=6;DP=10;SupportFraction=0.593512;TotalReads=22;set=variant2	GT:DP:GQ	0/0:10:1	0/1
NW_004765198.1	229186	.	C	T	67.80	PASS	AC=2;AF=0.5;AN=4;AlleleCount=2;BaseCalledFraction=0.681818;BaseCalledReadsWithVariant=15;DP=10;SupportFraction=0.563994;TotalReads=18;set=variant2	GT:DP:GQ	0/0:10:1	1/1
NW_004765198.1	229195	.	A	G	67.80	PASS	AC=1;AF=0.25;AN=4;AlleleCount=1;BaseCalledFraction=0.590909;BaseCalledReadsWithVariant=13;DP=10;SupportFraction=0.504787;TotalReads=18;set=variant2	GT:DP:GQ	0/0:10:1	0/1
NW_004765198.1	229205	.	C	T	67.80	PASS	AC=1;AF=0.25;AN=4;AlleleCount=1;BaseCalledFraction=0.590909;BaseCalledReadsWithVariant=13;DP=10;SupportFraction=0.503017;TotalReads=18;set=variant2	GT:DP:GQ	0/0:10:1	0/1
NW_004765198.1	229211	.	A	G	67.80	PASS	AC=1;AF=0.25;AN=4;AlleleCount=1;BaseCalledFraction=0.318182;BaseCalledReadsWithVariant=7;DP=10;SupportFraction=0.541505;TotalReads=18;set=variant2	GT:DP:GQ	0/0:10:1	0/1
NW_004765202.1	161198	.	AG	A	23.10	PASS	AC=4;AF=1.0;AN=4;AlleleCount=2;DP=0;set=Intersection	GT	1/1	1/1
NW_004765202.1	161279	.	TC	T	31.40	PASS	AC=2;AF=0.5;AN=4;AlleleCount=2;BaseCalledFraction=0.35;BaseCalledReadsWithVariant=14;DP=10;SupportFraction=0.694468;TotalReads=37;set=variant2	GT:DP:GQ	0/0:10:1	1/1
NW_004765202.1	161294	.	TAA	TT	54.10	PASS	AC=3;AF=0.75;AN=4;BaseCalledReadsWithVariant=11;DP=0;set=Intersection	GT	1/1	0/1
NW_004765202.1	161314	.	CA	C	27.30	PASS	AC=4;AF=1.0;AN=4;AlleleCount=2;DP=0;set=Intersection	GT	1/1	1/1
NW_004765202.1	244181	.	T	C	27.90	PASS	AC=4;AF=1.0;AN=4;AlleleCount=2;DP=0;set=Intersection	GT	1/1	1/1
NW_004765202.1	244207	.	T	A	63.40	PASS	AC=3;AF=0.75;AN=4;DP=0;set=Intersection	GT	0/1	1/1
NW_004765202.1	244211	.	ATTT	A,AT	63.40	PASS	AC=2,1;AF=0.5,0.25;AN=4;DP=0;set=Intersection	GT	1/1	0/2
NW_004765202.1	244221	.	A	C	63.40	PASS	AC=3;AF=0.75;AN=4;DP=0;set=Intersection	GT	1/1	0/1
NW_004765202.1	244246	.	A	G	201.10	PASS	AC=4;AF=1.0;AN=4;AlleleCount=2;DP=0;set=Intersection	GT	1/1	1/1
NW_004765202.1	244306	.	A	G	180.80	PASS	AC=4;AF=1.0;AN=4;AlleleCount=2;DP=0;set=Intersection	GT	1/1	1/1
NW_004765202.1	244307	.	AT	A	180.80	PASS	AC=3;AF=0.75;AN=4;DP=0;set=Intersection	GT	0/1	1/1
NW_004765202.1	244340	.	A	G	220.10	PASS	AC=4;AF=1.0;AN=4;AlleleCount=2;DP=0;set=Intersection	GT	1/1	1/1
NW_004765202.1	244387	.	A	G	184.20	PASS	AC=4;AF=1.0;AN=4;AlleleCount=2;DP=0;set=Intersection	GT	1/1	1/1
NW_004765203.1	124834	.	C	G	36.70	PASS	AC=1;AF=0.25;AN=4;AlleleCount=1;BaseCalledFraction=0.4;BaseCalledReadsWithVariant=8;DP=10;SupportFraction=0.318049;TotalReads=20;set=variant2	GT:DP:GQ	0/0:10:1	0/1
NW_004765203.1	124853	.	T	G	50.10	PASS	AC=1;AF=0.25;AN=4;AlleleCount=1;BaseCalledFraction=0.3;BaseCalledReadsWithVariant=6;DP=10;SupportFraction=0.318338;TotalReads=20;set=variant2	GT:DP:GQ	0/0:10:1	0/1
NW_004765203.1	124887	.	G	A	179.50	PASS	AC=1;AF=0.25;AN=4;AlleleCount=1;BaseCalledFraction=0.333333;BaseCalledReadsWithVariant=7;DP=10;SupportFraction=0.482882;TotalReads=18;set=variant2	GT:DP:GQ	0/0:10:1	0/1
NW_004765203.1	124893	.	G	A	179.50	PASS	AC=1;AF=0.25;AN=4;AlleleCount=1;BaseCalledFraction=0.333333;BaseCalledReadsWithVariant=7;DP=10;SupportFraction=0.473251;TotalReads=18;set=variant2	GT:DP:GQ	0/0:10:1	0/1
NW_004765203.1	124899	.	A	G	179.50	PASS	AC=1;AF=0.25;AN=4;AlleleCount=1;BaseCalledFraction=0.285714;BaseCalledReadsWithVariant=6;DP=10;SupportFraction=0.579885;TotalReads=18;set=variant2	GT:DP:GQ	0/0:10:1	0/1
NW_004765203.1	124917	.	A	G	47.20	PASS	AC=1;AF=0.25;AN=4;AlleleCount=1;BaseCalledFraction=0.380952;BaseCalledReadsWithVariant=8;DP=10;SupportFraction=0.515972;TotalReads=19;set=variant2	GT:DP:GQ	0/0:10:1	0/1
NW_004765204.1	59	.	AACA	AG	115.10	PASS	AC=1;AF=0.25;AN=4;AlleleCount=1;BaseCalledFraction=0.25;BaseCalledReadsWithVariant=7;DP=10;SupportFraction=0.762638;TotalReads=23;set=variant2	GT:DP:GQ	0/0:10:1	0/1
NW_004765204.1	78	.	A	G	42.20	PASS	AC=1;AF=0.25;AN=4;AlleleCount=1;BaseCalledFraction=0.714286;BaseCalledReadsWithVariant=20;DP=10;SupportFraction=0.591623;TotalReads=24;set=variant2	GT:DP:GQ	0/0:10:1	0/1
NW_004765204.1	129	.	T	A	94.10	PASS	AC=1;AF=0.25;AN=4;AlleleCount=1;BaseCalledFraction=0.5;BaseCalledReadsWithVariant=14;DP=10;SupportFraction=0.643219;TotalReads=26;set=variant2	GT:DP:GQ	0/0:10:1	0/1
NW_004765204.1	151	.	ACA	AG	143.70	PASS	AC=1;AF=0.25;AN=4;AlleleCount=1;BaseCalledFraction=0.321429;BaseCalledReadsWithVariant=9;DP=10;SupportFraction=0.334938;TotalReads=26;set=variant2	GT:DP:GQ	0/0:10:1	0/1
NW_004765204.1	152	.	C	A	193.80	PASS	AC=2;AF=0.5;AN=4;AlleleCount=2;BaseCalledFraction=0.65;BaseCalledReadsWithVariant=13;DP=10;SupportFraction=0.872985;TotalReads=20;set=variant	GT:DP:GQ	1/1	0/0:10:1
NW_004765204.1	153	.	A	G	193.80	PASS	AC=1;AF=0.25;AN=4;AlleleCount=1;BaseCalledFraction=0.4;BaseCalledReadsWithVariant=8;DP=10;SupportFraction=0.394422;TotalReads=20;set=variant	GT:DP:GQ	0/1	0/0:10:1
NW_004765204.1	169	.	A	G	89.20	PASS	AC=3;AF=0.75;AN=4;DP=0;set=Intersection	GT	0/1	1/1
NW_004765204.1	220	.	A	T	179.80	PASS	AC=1;AF=0.25;AN=4;AlleleCount=1;BaseCalledFraction=0.25;BaseCalledReadsWithVariant=5;DP=10;SupportFraction=0.353956;TotalReads=19;set=variant	GT:DP:GQ	0/1	0/0:10:1
NW_004765204.1	222	.	T	G	179.80	PASS	AC=3;AF=0.75;AN=4;DP=0;set=Intersection	GT	1/1	0/1
NW_004765204.1	223	.	T	G	179.80	PASS	AC=4;AF=1.0;AN=4;AlleleCount=2;DP=0;set=Intersection	GT	1/1	1/1
NW_004765204.1	260	.	A	G	52.50	PASS	AC=2;AF=0.5;AN=4;AlleleCount=2;BaseCalledFraction=0.653846;BaseCalledReadsWithVariant=17;DP=10;SupportFraction=0.631531;TotalReads=25;set=variant2	GT:DP:GQ	0/0:10:1	1/1
NW_004765205.1	58796	.	A	C	152.10	PASS	AC=2;AF=0.5;AN=4;AlleleCount=2;BaseCalledFraction=0.7;BaseCalledReadsWithVariant=14;DP=10;SupportFraction=0.90077;TotalReads=16;set=variant2	GT:DP:GQ	0/0:10:1	1/1
NW_004765205.1	58892	.	A	C	210	PASS	AC=2;AF=0.5;AN=4;AlleleCount=2;BaseCalledFraction=0.85;BaseCalledReadsWithVariant=17;DP=10;SupportFraction=0.874772;TotalReads=16;set=variant2	GT:DP:GQ	0/0:10:1	1/1
NW_004765205.1	58954	.	G	A	123.20	PASS	AC=2;AF=0.5;AN=4;AlleleCount=2;BaseCalledFraction=0.952381;BaseCalledReadsWithVariant=20;DP=10;SupportFraction=0.904828;TotalReads=16;set=variant2	GT:DP:GQ	0/0:10:1	1/1
NW_004765205.1	58995	.	G	A	88.30	PASS	AC=2;AF=0.5;AN=4;AlleleCount=2;BaseCalledFraction=1;BaseCalledReadsWithVariant=20;DP=10;SupportFraction=0.84544;TotalReads=16;set=variant2	GT:DP:GQ	0/0:10:1	1/1
NW_004765205.1	59009	.	T	C	161.10	PASS	AC=2;AF=0.5;AN=4;AlleleCount=2;BaseCalledFraction=0.75;BaseCalledReadsWithVariant=15;DP=10;SupportFraction=0.884673;TotalReads=16;set=variant2	GT:DP:GQ	0/0:10:1	1/1
NW_004765205.1	59020	.	A	C	685.10	PASS	AC=2;AF=0.5;AN=4;AlleleCount=2;BaseCalledFraction=0.75;BaseCalledReadsWithVariant=15;DP=10;SupportFraction=0.957549;TotalReads=16;set=variant2	GT:DP:GQ	0/0:10:1	1/1
NW_004765205.1	59024	.	T	C	685.10	PASS	AC=2;AF=0.5;AN=4;AlleleCount=2;BaseCalledFraction=0.9;BaseCalledReadsWithVariant=18;DP=10;SupportFraction=0.894135;TotalReads=16;set=variant2	GT:DP:GQ	0/0:10:1	1/1
NW_004765205.1	59034	.	C	T	685.10	PASS	AC=2;AF=0.5;AN=4;AlleleCount=2;BaseCalledFraction=0.85;BaseCalledReadsWithVariant=17;DP=10;SupportFraction=0.898286;TotalReads=16;set=variant2	GT:DP:GQ	0/0:10:1	1/1
NW_004765205.1	59039	.	G	T	685.10	PASS	AC=2;AF=0.5;AN=4;AlleleCount=2;BaseCalledFraction=1;BaseCalledReadsWithVariant=20;DP=10;SupportFraction=0.890221;TotalReads=16;set=variant2	GT:DP:GQ	0/0:10:1	1/1
NW_004765205.1	59044	.	T	TG	685.10	PASS	AC=2;AF=0.5;AN=4;AlleleCount=2;BaseCalledFraction=0.45;BaseCalledReadsWithVariant=9;DP=10;SupportFraction=0.553389;TotalReads=16;set=variant2	GT:DP:GQ	0/0:10:1	1/1
NW_004765205.1	59047	.	C	A	685.10	PASS	AC=2;AF=0.5;AN=4;AlleleCount=2;BaseCalledFraction=0.55;BaseCalledReadsWithVariant=11;DP=10;SupportFraction=0.490835;TotalReads=16;set=variant2	GT:DP:GQ	0/0:10:1	1/1
NW_004765205.1	59059	.	G	A	436.60	PASS	AC=2;AF=0.5;AN=4;AlleleCount=2;BaseCalledFraction=0.8;BaseCalledReadsWithVariant=16;DP=10;SupportFraction=0.782057;TotalReads=16;set=variant2	GT:DP:GQ	0/0:10:1	1/1
NW_004765205.1	59062	.	T	A	436.60	PASS	AC=2;AF=0.5;AN=4;AlleleCount=2;BaseCalledFraction=1;BaseCalledReadsWithVariant=20;DP=10;SupportFraction=0.881297;TotalReads=16;set=variant2	GT:DP:GQ	0/0:10:1	1/1
NW_004765205.1	59067	.	T	G	436.60	PASS	AC=2;AF=0.5;AN=4;AlleleCount=2;BaseCalledFraction=0.9;BaseCalledReadsWithVariant=18;DP=10;SupportFraction=0.927485;TotalReads=16;set=variant2	GT:DP:GQ	0/0:10:1	1/1
NW_004765205.1	59081	.	TAGGCAGCA	T	188.50	PASS	AC=2;AF=0.5;AN=4;AlleleCount=2;BaseCalledFraction=0.9;BaseCalledReadsWithVariant=18;DP=10;SupportFraction=0.936911;TotalReads=16;set=variant2	GT:DP:GQ	0/0:10:1	1/1
NW_004765205.1	59105	.	A	G	118.30	PASS	AC=2;AF=0.5;AN=4;AlleleCount=2;BaseCalledFraction=0.9;BaseCalledReadsWithVariant=18;DP=10;SupportFraction=0.870818;TotalReads=16;set=variant2	GT:DP:GQ	0/0:10:1	1/1
NW_004765205.1	59455	.	A	T	262.10	PASS	AC=2;AF=0.5;AN=4;AlleleCount=2;BaseCalledFraction=0.85;BaseCalledReadsWithVariant=17;DP=10;SupportFraction=0.779016;TotalReads=15;set=variant2	GT:DP:GQ	0/0:10:1	1/1
NW_004765205.1	59458	.	G	A	262.10	PASS	AC=2;AF=0.5;AN=4;AlleleCount=2;BaseCalledFraction=0.85;BaseCalledReadsWithVariant=17;DP=10;SupportFraction=0.738334;TotalReads=15;set=variant2	GT:DP:GQ	0/0:10:1	1/1
NW_004765205.1	59460	.	A	T	262.10	PASS	AC=2;AF=0.5;AN=4;AlleleCount=2;BaseCalledFraction=0.85;BaseCalledReadsWithVariant=17;DP=10;SupportFraction=0.764922;TotalReads=15;set=variant2	GT:DP:GQ	0/0:10:1	1/1
NW_004765205.1	59490	.	T	A	190.30	PASS	AC=2;AF=0.5;AN=4;AlleleCount=2;BaseCalledFraction=0.904762;BaseCalledReadsWithVariant=19;DP=10;SupportFraction=0.892562;TotalReads=15;set=variant2	GT:DP:GQ	0/0:10:1	1/1
NW_004765205.1	59512	.	C	T	83.60	PASS	AC=2;AF=0.5;AN=4;AlleleCount=2;BaseCalledFraction=0.904762;BaseCalledReadsWithVariant=19;DP=10;SupportFraction=0.817687;TotalReads=16;set=variant2	GT:DP:GQ	0/0:10:1	1/1
NW_004765205.1	59526	.	C	A	461.30	PASS	AC=2;AF=0.5;AN=4;AlleleCount=2;BaseCalledFraction=0.857143;BaseCalledReadsWithVariant=18;DP=10;SupportFraction=0.874582;TotalReads=16;set=variant2	GT:DP:GQ	0/0:10:1	1/1
NW_004765205.1	59534	.	G	A	461.30	PASS	AC=2;AF=0.5;AN=4;AlleleCount=2;BaseCalledFraction=0.857143;BaseCalledReadsWithVariant=18;DP=10;SupportFraction=0.803613;TotalReads=16;set=variant2	GT:DP:GQ	0/0:10:1	1/1
NW_004765205.1	59544	.	G	C	461.30	PASS	AC=2;AF=0.5;AN=4;AlleleCount=2;BaseCalledFraction=0.714286;BaseCalledReadsWithVariant=15;DP=10;SupportFraction=0.874173;TotalReads=16;set=variant2	GT:DP:GQ	0/0:10:1	1/1
NW_004765205.1	59624	.	A	G	108.50	PASS	AC=2;AF=0.5;AN=4;AlleleCount=2;BaseCalledFraction=0.904762;BaseCalledReadsWithVariant=19;DP=10;SupportFraction=0.788411;TotalReads=16;set=variant2	GT:DP:GQ	0/0:10:1	1/1
NW_004765205.1	59667	.	ATTTATT	A	95.20	PASS	AC=1;AF=0.25;AN=4;AlleleCount=1;BaseCalledFraction=0.272727;BaseCalledReadsWithVariant=6;DP=10;SupportFraction=0.430525;TotalReads=16;set=variant2	GT:DP:GQ	0/0:10:1	0/1
NW_004765205.1	59692	.	T	C	65.60	PASS	AC=2;AF=0.5;AN=4;AlleleCount=2;BaseCalledFraction=0.818182;BaseCalledReadsWithVariant=18;DP=10;SupportFraction=0.780816;TotalReads=17;set=variant2	GT:DP:GQ	0/0:10:1	1/1
NW_004765205.1	59717	.	T	C	336	PASS	AC=2;AF=0.5;AN=4;AlleleCount=2;BaseCalledFraction=0.863636;BaseCalledReadsWithVariant=19;DP=10;SupportFraction=0.88079;TotalReads=17;set=variant2	GT:DP:GQ	0/0:10:1	1/1
NW_004765205.1	59720	.	T	G	336	PASS	AC=2;AF=0.5;AN=4;AlleleCount=2;BaseCalledFraction=0.909091;BaseCalledReadsWithVariant=20;DP=10;SupportFraction=0.862563;TotalReads=17;set=variant2	GT:DP:GQ	0/0:10:1	1/1
NW_004765205.1	59798	.	C	T	95.20	PASS	AC=2;AF=0.5;AN=4;AlleleCount=2;BaseCalledFraction=0.727273;BaseCalledReadsWithVariant=16;DP=10;SupportFraction=0.841031;TotalReads=17;set=variant2	GT:DP:GQ	0/0:10:1	1/1
NW_004765205.1	59825	.	A	C	329.30	PASS	AC=2;AF=0.5;AN=4;AlleleCount=2;BaseCalledFraction=0.863636;BaseCalledReadsWithVariant=19;DP=10;SupportFraction=0.880083;TotalReads=16;set=variant2	GT:DP:GQ	0/0:10:1	1/1
NW_004765205.1	59831	.	C	T	329.30	PASS	AC=2;AF=0.5;AN=4;AlleleCount=2;BaseCalledFraction=0.909091;BaseCalledReadsWithVariant=20;DP=10;SupportFraction=0.868771;TotalReads=16;set=variant2	GT:DP:GQ	0/0:10:1	1/1
NW_004765205.1	59850	.	T	C	505	PASS	AC=1;AF=0.25;AN=4;AlleleCount=1;BaseCalledFraction=0.47619;BaseCalledReadsWithVariant=10;DP=10;SupportFraction=0.351767;TotalReads=16;set=variant2	GT:DP:GQ	0/0:10:1	0/1
NW_004765205.1	59856	.	A	T	505	PASS	AC=2;AF=0.5;AN=4;AlleleCount=2;BaseCalledFraction=0.904762;BaseCalledReadsWithVariant=19;DP=10;SupportFraction=0.874483;TotalReads=16;set=variant2	GT:DP:GQ	0/0:10:1	1/1
NW_004765205.1	59864	.	A	G	505	PASS	AC=2;AF=0.5;AN=4;AlleleCount=2;BaseCalledFraction=0.809524;BaseCalledReadsWithVariant=17;DP=10;SupportFraction=0.845151;TotalReads=16;set=variant2	GT:DP:GQ	0/0:10:1	1/1
NW_004765205.1	59882	.	A	G	126.30	PASS	AC=2;AF=0.5;AN=4;AlleleCount=2;BaseCalledFraction=0.952381;BaseCalledReadsWithVariant=20;DP=10;SupportFraction=0.869381;TotalReads=16;set=variant2	GT:DP:GQ	0/0:10:1	1/1
NW_004765205.1	59919	.	T	G	117.10	PASS	AC=2;AF=0.5;AN=4;AlleleCount=2;BaseCalledFraction=0.681818;BaseCalledReadsWithVariant=15;DP=10;SupportFraction=0.849041;TotalReads=15;set=variant2	GT:DP:GQ	0/0:10:1	1/1
NW_004765205.1	59968	.	A	T	229.30	PASS	AC=2;AF=0.5;AN=4;AlleleCount=2;BaseCalledFraction=1;BaseCalledReadsWithVariant=21;DP=10;SupportFraction=0.908239;TotalReads=16;set=variant2	GT:DP:GQ	0/0:10:1	1/1
NW_004765205.1	59970	.	C	T	229.30	PASS	AC=2;AF=0.5;AN=4;AlleleCount=2;BaseCalledFraction=0.952381;BaseCalledReadsWithVariant=20;DP=10;SupportFraction=0.848648;TotalReads=16;set=variant2	GT:DP:GQ	0/0:10:1	1/1
NW_004765205.1	60002	.	C	T	112.70	PASS	AC=2;AF=0.5;AN=4;AlleleCount=2;BaseCalledFraction=0.857143;BaseCalledReadsWithVariant=18;DP=10;SupportFraction=0.783362;TotalReads=16;set=variant2	GT:DP:GQ	0/0:10:1	1/1
NW_004765205.1	60015	.	T	A	139	PASS	AC=2;AF=0.5;AN=4;AlleleCount=2;BaseCalledFraction=0.952381;BaseCalledReadsWithVariant=20;DP=10;SupportFraction=0.872128;TotalReads=16;set=variant2	GT:DP:GQ	0/0:10:1	1/1
NW_004765205.1	60028	.	TA	T	139	PASS	AC=1;AF=0.25;AN=4;AlleleCount=1;BaseCalledFraction=0.590909;BaseCalledReadsWithVariant=13;DP=10;SupportFraction=0.400359;TotalReads=16;set=variant2	GT:DP:GQ	0/0:10:1	0/1
NW_004765205.1	60040	.	T	C	189.10	PASS	AC=2;AF=0.5;AN=4;AlleleCount=2;BaseCalledFraction=0.772727;BaseCalledReadsWithVariant=17;DP=10;SupportFraction=0.87437;TotalReads=16;set=variant2	GT:DP:GQ	0/0:10:1	1/1
NW_004765205.1	60066	.	T	A	302.50	PASS	AC=2;AF=0.5;AN=4;AlleleCount=2;BaseCalledFraction=0.863636;BaseCalledReadsWithVariant=19;DP=10;SupportFraction=0.912172;TotalReads=17;set=variant2	GT:DP:GQ	0/0:10:1	1/1
NW_004765205.1	60075	.	CT	C	302.50	PASS	AC=1;AF=0.25;AN=4;AlleleCount=1;BaseCalledFraction=0.272727;BaseCalledReadsWithVariant=6;DP=10;SupportFraction=0.410636;TotalReads=17;set=variant2	GT:DP:GQ	0/0:10:1	0/1
NW_004765205.1	60080	.	T	C	302.50	PASS	AC=2;AF=0.5;AN=4;AlleleCount=2;BaseCalledFraction=0.954545;BaseCalledReadsWithVariant=21;DP=10;SupportFraction=0.882096;TotalReads=17;set=variant2	GT:DP:GQ	0/0:10:1	1/1
NW_004765205.1	60119	.	T	A	210.90	PASS	AC=2;AF=0.5;AN=4;AlleleCount=2;BaseCalledFraction=0.954545;BaseCalledReadsWithVariant=21;DP=10;SupportFraction=0.899506;TotalReads=16;set=variant2	GT:DP:GQ	0/0:10:1	1/1
NW_004765205.1	60137	.	A	T	214.30	PASS	AC=2;AF=0.5;AN=4;AlleleCount=2;BaseCalledFraction=0.909091;BaseCalledReadsWithVariant=20;DP=10;SupportFraction=0.911665;TotalReads=15;set=variant2	GT:DP:GQ	0/0:10:1	1/1
NW_004765205.1	60143	.	C	T	214.30	PASS	AC=2;AF=0.5;AN=4;AlleleCount=2;BaseCalledFraction=0.772727;BaseCalledReadsWithVariant=17;DP=10;SupportFraction=0.642841;TotalReads=15;set=variant2	GT:DP:GQ	0/0:10:1	1/1
NW_004765205.1	60221	.	T	C	128.90	PASS	AC=2;AF=0.5;AN=4;AlleleCount=2;BaseCalledFraction=0.9;BaseCalledReadsWithVariant=18;DP=10;SupportFraction=0.795563;TotalReads=15;set=variant2	GT:DP:GQ	0/0:10:1	1/1
NW_004765205.1	60236	.	T	A	259.20	PASS	AC=2;AF=0.5;AN=4;AlleleCount=2;BaseCalledFraction=0.809524;BaseCalledReadsWithVariant=17;DP=10;SupportFraction=0.866597;TotalReads=15;set=variant2	GT:DP:GQ	0/0:10:1	1/1
NW_004765205.1	60239	.	T	C	259.20	PASS	AC=2;AF=0.5;AN=4;AlleleCount=2;BaseCalledFraction=0.857143;BaseCalledReadsWithVariant=18;DP=10;SupportFraction=0.845597;TotalReads=15;set=variant2	GT:DP:GQ	0/0:10:1	1/1
NW_004765205.1	60326	.	A	T	164.80	PASS	AC=2;AF=0.5;AN=4;AlleleCount=2;BaseCalledFraction=0.909091;BaseCalledReadsWithVariant=20;DP=10;SupportFraction=0.881942;TotalReads=17;set=variant2	GT:DP:GQ	0/0:10:1	1/1
NW_004765205.1	60328	.	CT	C	164.80	PASS	AC=1;AF=0.25;AN=4;AlleleCount=1;BaseCalledFraction=0.363636;BaseCalledReadsWithVariant=8;DP=10;SupportFraction=0.39416;TotalReads=17;set=variant2	GT:DP:GQ	0/0:10:1	0/1
NW_004765205.1	60530	.	A	T	114.90	PASS	AC=2;AF=0.5;AN=4;AlleleCount=2;BaseCalledFraction=0.761905;BaseCalledReadsWithVariant=16;DP=10;SupportFraction=0.87313;TotalReads=16;set=variant2	GT:DP:GQ	0/0:10:1	1/1
NW_004765205.1	60645	.	G	C	197	PASS	AC=2;AF=0.5;AN=4;AlleleCount=2;BaseCalledFraction=0.904762;BaseCalledReadsWithVariant=19;DP=10;SupportFraction=0.831816;TotalReads=16;set=variant2	GT:DP:GQ	0/0:10:1	1/1
NW_004765205.1	60695	.	C	T	124.90	PASS	AC=2;AF=0.5;AN=4;AlleleCount=2;BaseCalledFraction=1;BaseCalledReadsWithVariant=21;DP=10;SupportFraction=0.92743;TotalReads=16;set=variant2	GT:DP:GQ	0/0:10:1	1/1
NW_004765205.1	60716	.	T	C	163.50	PASS	AC=2;AF=0.5;AN=4;AlleleCount=2;BaseCalledFraction=0.9;BaseCalledReadsWithVariant=18;DP=10;SupportFraction=0.883681;TotalReads=16;set=variant2	GT:DP:GQ	0/0:10:1	1/1
NW_004765205.1	60746	.	C	T	822	PASS	AC=2;AF=0.5;AN=4;AlleleCount=2;BaseCalledFraction=0.95;BaseCalledReadsWithVariant=19;DP=10;SupportFraction=0.92165;TotalReads=16;set=variant2	GT:DP:GQ	0/0:10:1	1/1
NW_004765205.1	60752	.	T	G	822	PASS	AC=2;AF=0.5;AN=4;AlleleCount=2;BaseCalledFraction=0.85;BaseCalledReadsWithVariant=17;DP=10;SupportFraction=0.932812;TotalReads=16;set=variant2	GT:DP:GQ	0/0:10:1	1/1
NW_004765205.1	60759	.	C	T	822	PASS	AC=1;AF=0.25;AN=4;AlleleCount=1;BaseCalledFraction=0.95;BaseCalledReadsWithVariant=19;DP=10;SupportFraction=0.682542;TotalReads=16;set=variant2	GT:DP:GQ	0/0:10:1	0/1
NW_004765205.1	60765	.	C	G	822	PASS	AC=2;AF=0.5;AN=4;AlleleCount=2;BaseCalledFraction=1;BaseCalledReadsWithVariant=20;DP=10;SupportFraction=0.937412;TotalReads=16;set=variant2	GT:DP:GQ	0/0:10:1	1/1
NW_004765205.1	60769	.	G	A	822	PASS	AC=2;AF=0.5;AN=4;AlleleCount=2;BaseCalledFraction=1;BaseCalledReadsWithVariant=20;DP=10;SupportFraction=0.923331;TotalReads=16;set=variant2	GT:DP:GQ	0/0:10:1	1/1
NW_004765205.1	60841	.	G	A	254.30	PASS	AC=2;AF=0.5;AN=4;AlleleCount=2;BaseCalledFraction=0.85;BaseCalledReadsWithVariant=17;DP=10;SupportFraction=0.839204;TotalReads=16;set=variant2	GT:DP:GQ	0/0:10:1	1/1
NW_004765205.1	60846	.	A	T	254.30	PASS	AC=2;AF=0.5;AN=4;AlleleCount=2;BaseCalledFraction=0.95;BaseCalledReadsWithVariant=19;DP=10;SupportFraction=0.872088;TotalReads=16;set=variant2	GT:DP:GQ	0/0:10:1	1/1
NW_004765205.1	60869	.	T	C	199.80	PASS	AC=2;AF=0.5;AN=4;AlleleCount=2;BaseCalledFraction=0.95;BaseCalledReadsWithVariant=19;DP=10;SupportFraction=0.89645;TotalReads=16;set=variant2	GT:DP:GQ	0/0:10:1	1/1
NW_004765205.1	60963	.	AAATGCCTTT	A	167.30	PASS	AC=2;AF=0.5;AN=4;AlleleCount=2;BaseCalledFraction=0.5;BaseCalledReadsWithVariant=10;DP=10;SupportFraction=0.935835;TotalReads=16;set=variant2	GT:DP:GQ	0/0:10:1	1/1
NW_004765205.1	60983	.	A	G	368.80	PASS	AC=2;AF=0.5;AN=4;AlleleCount=2;BaseCalledFraction=0.65;BaseCalledReadsWithVariant=13;DP=10;SupportFraction=0.800309;TotalReads=16;set=variant2	GT:DP:GQ	0/0:10:1	1/1
NW_004765205.1	60992	.	A	T	368.80	PASS	AC=2;AF=0.5;AN=4;AlleleCount=2;BaseCalledFraction=0.9;BaseCalledReadsWithVariant=18;DP=10;SupportFraction=0.882313;TotalReads=16;set=variant2	GT:DP:GQ	0/0:10:1	1/1
NW_004765205.1	61034	.	G	T	712.50	PASS	AC=2;AF=0.5;AN=4;AlleleCount=2;BaseCalledFraction=0.952381;BaseCalledReadsWithVariant=20;DP=10;SupportFraction=0.931258;TotalReads=17;set=variant2	GT:DP:GQ	0/0:10:1	1/1
NW_004765205.1	61038	.	T	TACATGAATA	712.50	PASS	AC=1;AF=0.25;AN=4;AlleleCount=1;BaseCalledFraction=0.428571;BaseCalledReadsWithVariant=9;DP=10;SupportFraction=0.941133;TotalReads=17;set=variant2	GT:DP:GQ	0/0:10:1	0/1
NW_004765205.1	61039	.	T	TA	712.50	PASS	AC=1;AF=0.25;AN=4;AlleleCount=1;BaseCalledFraction=0.619048;BaseCalledReadsWithVariant=13;DP=10;SupportFraction=0.88814;TotalReads=17;set=variant2	GT:DP:GQ	0/0:10:1	0/1
NW_004765205.1	61044	.	T	A	712.50	PASS	AC=2;AF=0.5;AN=4;AlleleCount=2;BaseCalledFraction=0.714286;BaseCalledReadsWithVariant=15;DP=10;SupportFraction=0.940464;TotalReads=17;set=variant2	GT:DP:GQ	0/0:10:1	1/1
NW_004765205.1	61064	.	A	T	545.70	PASS	AC=2;AF=0.5;AN=4;AlleleCount=2;BaseCalledFraction=0.954545;BaseCalledReadsWithVariant=21;DP=10;SupportFraction=0.936959;TotalReads=16;set=variant2	GT:DP:GQ	0/0:10:1	1/1
NW_004765205.1	61071	.	C	T	545.70	PASS	AC=2;AF=0.5;AN=4;AlleleCount=2;BaseCalledFraction=0.909091;BaseCalledReadsWithVariant=20;DP=10;SupportFraction=0.845612;TotalReads=16;set=variant2	GT:DP:GQ	0/0:10:1	1/1
NW_004765205.1	61075	.	G	A	545.70	PASS	AC=2;AF=0.5;AN=4;AlleleCount=2;BaseCalledFraction=0.772727;BaseCalledReadsWithVariant=17;DP=10;SupportFraction=0.748767;TotalReads=16;set=variant2	GT:DP:GQ	0/0:10:1	1/1
NW_004765205.1	61076	.	A	G	545.70	PASS	AC=2;AF=0.5;AN=4;AlleleCount=2;BaseCalledFraction=0.590909;BaseCalledReadsWithVariant=13;DP=10;SupportFraction=0.78489;TotalReads=16;set=variant2	GT:DP:GQ	0/0:10:1	1/1
NW_004765205.1	61079	.	CG	C	545.70	PASS	AC=1;AF=0.25;AN=4;AlleleCount=1;BaseCalledFraction=0.227273;BaseCalledReadsWithVariant=5;DP=10;SupportFraction=0.448369;TotalReads=16;set=variant2	GT:DP:GQ	0/0:10:1	0/1
NW_004765205.1	61081	.	A	T	545.70	PASS	AC=1;AF=0.25;AN=4;AlleleCount=1;BaseCalledFraction=0.727273;BaseCalledReadsWithVariant=16;DP=10;SupportFraction=0.47367;TotalReads=16;set=variant2	GT:DP:GQ	0/0:10:1	0/1
NW_004765205.1	61124	.	T	G	459.40	PASS	AC=2;AF=0.5;AN=4;AlleleCount=2;BaseCalledFraction=0.904762;BaseCalledReadsWithVariant=19;DP=10;SupportFraction=0.969301;TotalReads=17;set=variant2	GT:DP:GQ	0/0:10:1	1/1
NW_004765205.1	61134	.	A	C	459.40	PASS	AC=2;AF=0.5;AN=4;AlleleCount=2;BaseCalledFraction=0.952381;BaseCalledReadsWithVariant=20;DP=10;SupportFraction=0.979393;TotalReads=17;set=variant2	GT:DP:GQ	0/0:10:1	1/1
NW_004765205.1	61158	.	A	G	179.50	PASS	AC=2;AF=0.5;AN=4;AlleleCount=2;BaseCalledFraction=0.952381;BaseCalledReadsWithVariant=20;DP=10;SupportFraction=0.939143;TotalReads=17;set=variant2	GT:DP:GQ	0/0:10:1	1/1
NW_004765205.1	61246	.	G	T	176.80	PASS	AC=2;AF=0.5;AN=4;AlleleCount=2;BaseCalledFraction=1;BaseCalledReadsWithVariant=21;DP=10;SupportFraction=0.999786;TotalReads=12;set=variant2	GT:DP:GQ	0/0:10:1	1/1
NW_004765205.1	61379	.	TC	T	33.10	PASS	AC=1;AF=0.25;AN=4;AlleleCount=1;BaseCalledFraction=0.227273;BaseCalledReadsWithVariant=5;DP=10;SupportFraction=0.369501;TotalReads=16;set=variant2	GT:DP:GQ	0/0:10:1	0/1
NW_004765205.1	61390	.	TTCTACAGGTA	T	181.80	PASS	AC=2;AF=0.5;AN=4;AlleleCount=2;BaseCalledFraction=0.545455;BaseCalledReadsWithVariant=12;DP=10;SupportFraction=0.874762;TotalReads=16;set=variant2	GT:DP:GQ	0/0:10:1	1/1
NW_004765205.1	61433	.	A	G	86.30	PASS	AC=1;AF=0.25;AN=4;AlleleCount=1;BaseCalledFraction=0.826087;BaseCalledReadsWithVariant=19;DP=10;SupportFraction=0.622987;TotalReads=16;set=variant2	GT:DP:GQ	0/0:10:1	0/1
NW_004765205.1	61445	.	A	T	58.80	PASS	AC=1;AF=0.25;AN=4;AlleleCount=1;BaseCalledFraction=0.75;BaseCalledReadsWithVariant=18;DP=10;SupportFraction=0.459494;TotalReads=16;set=variant2	GT:DP:GQ	0/0:10:1	0/1
NW_004765205.1	61450	.	CT	C	58.80	PASS	AC=1;AF=0.25;AN=4;AlleleCount=1;BaseCalledFraction=0.208333;BaseCalledReadsWithVariant=5;DP=10;SupportFraction=0.347025;TotalReads=16;set=variant2	GT:DP:GQ	0/0:10:1	0/1
NW_004765205.1	61596	.	GA	G	181.50	PASS	AC=1;AF=0.25;AN=4;AlleleCount=1;BaseCalledFraction=0.375;BaseCalledReadsWithVariant=9;DP=10;SupportFraction=0.2282;TotalReads=18;set=variant2	GT:DP:GQ	0/0:10:1	0/1
NW_004765205.1	61600	.	CT	C	181.50	PASS	AC=1;AF=0.25;AN=4;AlleleCount=1;BaseCalledFraction=0.25;BaseCalledReadsWithVariant=6;DP=10;SupportFraction=0.413545;TotalReads=18;set=variant2	GT:DP:GQ	0/0:10:1	0/1
NW_004765205.1	61623	.	CA	C	168.60	PASS	AC=1;AF=0.25;AN=4;AlleleCount=1;BaseCalledFraction=0.208333;BaseCalledReadsWithVariant=5;DP=10;SupportFraction=0.313269;TotalReads=18;set=variant2	GT:DP:GQ	0/0:10:1	0/1
NW_004765205.1	61633	.	G	A	168.60	PASS	AC=2;AF=0.5;AN=4;AlleleCount=2;BaseCalledFraction=0.875;BaseCalledReadsWithVariant=21;DP=10;SupportFraction=0.802193;TotalReads=18;set=variant2	GT:DP:GQ	0/0:10:1	1/1
NW_004765205.1	61657	.	G	A	243.20	PASS	AC=2;AF=0.5;AN=4;AlleleCount=2;BaseCalledFraction=1;BaseCalledReadsWithVariant=24;DP=10;SupportFraction=0.80719;TotalReads=18;set=variant2	GT:DP:GQ	0/0:10:1	1/1
NW_004765205.1	61661	.	G	C	243.20	PASS	AC=2;AF=0.5;AN=4;AlleleCount=2;BaseCalledFraction=0.875;BaseCalledReadsWithVariant=21;DP=10;SupportFraction=0.818852;TotalReads=18;set=variant2	GT:DP:GQ	0/0:10:1	1/1
NW_004765205.1	61700	.	A	AG	235.20	PASS	AC=2;AF=0.5;AN=4;AlleleCount=2;BaseCalledFraction=0.833333;BaseCalledReadsWithVariant=20;DP=10;SupportFraction=0.683202;TotalReads=18;set=variant2	GT:DP:GQ	0/0:10:1	1/1
NW_004765205.1	61708	.	A	G	235.20	PASS	AC=2;AF=0.5;AN=4;AlleleCount=2;BaseCalledFraction=0.833333;BaseCalledReadsWithVariant=20;DP=10;SupportFraction=0.722375;TotalReads=18;set=variant2	GT:DP:GQ	0/0:10:1	1/1
NW_004765205.1	61721	.	TC	T	165.50	PASS	AC=1;AF=0.25;AN=4;AlleleCount=1;BaseCalledFraction=0.208333;BaseCalledReadsWithVariant=5;DP=10;SupportFraction=0.302006;TotalReads=18;set=variant2	GT:DP:GQ	0/0:10:1	0/1
NW_004765205.1	61729	.	T	A	165.50	PASS	AC=1;AF=0.25;AN=4;AlleleCount=1;BaseCalledFraction=0.833333;BaseCalledReadsWithVariant=20;DP=10;SupportFraction=0.784355;TotalReads=18;set=variant2	GT:DP:GQ	0/0:10:1	0/1
NW_004765205.1	61737	.	AT	A	165.50	PASS	AC=1;AF=0.25;AN=4;AlleleCount=1;BaseCalledFraction=0.56;BaseCalledReadsWithVariant=14;DP=10;SupportFraction=0.426269;TotalReads=18;set=variant2	GT:DP:GQ	0/0:10:1	0/1
NW_004765205.1	61809	.	T	C	98.50	PASS	AC=2;AF=0.5;AN=4;AlleleCount=2;BaseCalledFraction=0.961538;BaseCalledReadsWithVariant=25;DP=10;SupportFraction=0.788891;TotalReads=18;set=variant2	GT:DP:GQ	0/0:10:1	1/1
NW_004765205.1	61832	.	AC	A	275.60	PASS	AC=2;AF=0.5;AN=4;AlleleCount=2;BaseCalledFraction=0.88;BaseCalledReadsWithVariant=22;DP=10;SupportFraction=0.920364;TotalReads=19;set=variant2	GT:DP:GQ	0/0:10:1	1/1
NW_004765205.1	61961	.	AT	ACGA	315	PASS	AC=2;AF=0.5;AN=4;AlleleCount=2;BaseCalledFraction=0.64;BaseCalledReadsWithVariant=16;DP=10;SupportFraction=0.899579;TotalReads=18;set=variant2	GT:DP:GQ	0/0:10:1	1/1
NW_004765205.1	61964	.	C	A	315	PASS	AC=2;AF=0.5;AN=4;AlleleCount=2;BaseCalledFraction=0.92;BaseCalledReadsWithVariant=23;DP=10;SupportFraction=0.914847;TotalReads=18;set=variant2	GT:DP:GQ	0/0:10:1	1/1
NW_004765205.1	61965	.	C	T	315	PASS	AC=2;AF=0.5;AN=4;AlleleCount=2;BaseCalledFraction=0.88;BaseCalledReadsWithVariant=22;DP=10;SupportFraction=0.864209;TotalReads=18;set=variant2	GT:DP:GQ	0/0:10:1	1/1
NW_004765205.1	62043	.	G	A	99.30	PASS	AC=2;AF=0.5;AN=4;AlleleCount=2;BaseCalledFraction=0.875;BaseCalledReadsWithVariant=21;DP=10;SupportFraction=0.661312;TotalReads=18;set=variant2	GT:DP:GQ	0/0:10:1	1/1
NW_004765205.1	62045	.	CA	C	99.30	PASS	AC=1;AF=0.25;AN=4;AlleleCount=1;BaseCalledFraction=0.208333;BaseCalledReadsWithVariant=5;DP=10;SupportFraction=0.310605;TotalReads=18;set=variant2	GT:DP:GQ	0/0:10:1	0/1
NW_004765205.1	62095	.	CCCACAAACGACGGGGGGGGCTACCTT	C	537.30	PASS	AC=2;AF=0.5;AN=4;AlleleCount=2;BaseCalledFraction=0.4;BaseCalledReadsWithVariant=10;DP=10;SupportFraction=0.946927;TotalReads=19;set=variant2	GT:DP:GQ	0/0:10:1	1/1
NW_004765205.1	62138	.	C	CCG	75.90	PASS	AC=1;AF=0.25;AN=4;AlleleCount=1;BaseCalledFraction=0.64;BaseCalledReadsWithVariant=16;DP=10;SupportFraction=0.662814;TotalReads=19;set=variant2	GT:DP:GQ	0/0:10:1	0/1
NW_004765205.1	62164	.	A	G	167.70	PASS	AC=2;AF=0.5;AN=4;AlleleCount=2;BaseCalledFraction=0.96;BaseCalledReadsWithVariant=24;DP=10;SupportFraction=0.90007;TotalReads=18;set=variant2	GT:DP:GQ	0/0:10:1	1/1
NW_004765205.1	62184	.	A	G	169.10	PASS	AC=2;AF=0.5;AN=4;AlleleCount=2;BaseCalledFraction=1;BaseCalledReadsWithVariant=25;DP=10;SupportFraction=0.96685;TotalReads=18;set=variant2	GT:DP:GQ	0/0:10:1	1/1
NW_004765205.1	62297	.	T	G	266.40	PASS	AC=2;AF=0.5;AN=4;AlleleCount=2;BaseCalledFraction=0.88;BaseCalledReadsWithVariant=22;DP=10;SupportFraction=0.72547;TotalReads=17;set=variant2	GT:DP:GQ	0/0:10:1	1/1
NW_004765205.1	62340	.	C	T	338	PASS	AC=2;AF=0.5;AN=4;AlleleCount=2;BaseCalledFraction=0.958333;BaseCalledReadsWithVariant=23;DP=10;SupportFraction=0.747234;TotalReads=17;set=variant2	GT:DP:GQ	0/0:10:1	1/1
NW_004765205.1	62344	.	G	A	338	PASS	AC=2;AF=0.5;AN=4;AlleleCount=2;BaseCalledFraction=0.916667;BaseCalledReadsWithVariant=22;DP=10;SupportFraction=0.717911;TotalReads=17;set=variant2	GT:DP:GQ	0/0:10:1	1/1
NW_004765205.1	62351	.	T	C	338	PASS	AC=2;AF=0.5;AN=4;AlleleCount=2;BaseCalledFraction=0.875;BaseCalledReadsWithVariant=21;DP=10;SupportFraction=0.80513;TotalReads=17;set=variant2	GT:DP:GQ	0/0:10:1	1/1
NW_004765205.1	62368	.	G	A	324.40	PASS	AC=2;AF=0.5;AN=4;AlleleCount=2;BaseCalledFraction=0.875;BaseCalledReadsWithVariant=21;DP=10;SupportFraction=0.76415;TotalReads=17;set=variant2	GT:DP:GQ	0/0:10:1	1/1
NW_004765205.1	62376	.	G	A	324.40	PASS	AC=2;AF=0.5;AN=4;AlleleCount=2;BaseCalledFraction=0.916667;BaseCalledReadsWithVariant=22;DP=10;SupportFraction=0.76401;TotalReads=17;set=variant2	GT:DP:GQ	0/0:10:1	1/1
NW_004765205.1	62389	.	A	G	435.60	PASS	AC=2;AF=0.5;AN=4;AlleleCount=2;BaseCalledFraction=0.875;BaseCalledReadsWithVariant=21;DP=10;SupportFraction=0.781107;TotalReads=17;set=variant2	GT:DP:GQ	0/0:10:1	1/1
NW_004765205.1	62392	.	G	A	435.60	PASS	AC=2;AF=0.5;AN=4;AlleleCount=2;BaseCalledFraction=0.916667;BaseCalledReadsWithVariant=22;DP=10;SupportFraction=0.759638;TotalReads=17;set=variant2	GT:DP:GQ	0/0:10:1	1/1
NW_004765205.1	62394	.	TCA	T	435.60	PASS	AC=1;AF=0.25;AN=4;AlleleCount=1;BaseCalledFraction=0.208333;BaseCalledReadsWithVariant=5;DP=10;SupportFraction=0.315725;TotalReads=17;set=variant2	GT:DP:GQ	0/0:10:1	0/1
NW_004765205.1	62399	.	T	A	435.60	PASS	AC=1;AF=0.25;AN=4;AlleleCount=1;BaseCalledFraction=0.5;BaseCalledReadsWithVariant=12;DP=10;SupportFraction=0.367062;TotalReads=17;set=variant2	GT:DP:GQ	0/0:10:1	0/1
NW_004765205.1	62418	.	G	A	233	PASS	AC=2;AF=0.5;AN=4;AlleleCount=2;BaseCalledFraction=0.958333;BaseCalledReadsWithVariant=23;DP=10;SupportFraction=0.714158;TotalReads=17;set=variant2	GT:DP:GQ	0/0:10:1	1/1
NW_004765205.1	62419	.	A	T	233	PASS	AC=2;AF=0.5;AN=4;AlleleCount=2;BaseCalledFraction=0.958333;BaseCalledReadsWithVariant=23;DP=10;SupportFraction=0.812942;TotalReads=17;set=variant2	GT:DP:GQ	0/0:10:1	1/1
NW_004765205.1	62432	.	A	G	887.50	PASS	AC=1;AF=0.25;AN=4;AlleleCount=1;BaseCalledFraction=0.791667;BaseCalledReadsWithVariant=19;DP=10;SupportFraction=0.671156;TotalReads=17;set=variant2	GT:DP:GQ	0/0:10:1	0/1
NW_004765205.1	62452	.	C	A	887.50	PASS	AC=2;AF=0.5;AN=4;AlleleCount=2;BaseCalledFraction=0.958333;BaseCalledReadsWithVariant=23;DP=10;SupportFraction=0.823659;TotalReads=17;set=variant2	GT:DP:GQ	0/0:10:1	1/1
NW_004765205.1	62456	.	G	T	887.50	PASS	AC=2;AF=0.5;AN=4;AlleleCount=2;BaseCalledFraction=0.875;BaseCalledReadsWithVariant=21;DP=10;SupportFraction=0.803231;TotalReads=17;set=variant2	GT:DP:GQ	0/0:10:1	1/1
NW_004765205.1	62474	.	C	T	887.50	PASS	AC=1;AF=0.25;AN=4;AlleleCount=1;BaseCalledFraction=0.583333;BaseCalledReadsWithVariant=14;DP=10;SupportFraction=0.16974;TotalReads=17;set=variant2	GT:DP:GQ	0/0:10:1	0/1
NW_004765205.1	62482	.	G	T	887.50	PASS	AC=2;AF=0.5;AN=4;AlleleCount=2;BaseCalledFraction=0.791667;BaseCalledReadsWithVariant=19;DP=10;SupportFraction=0.934511;TotalReads=17;set=variant2	GT:DP:GQ	0/0:10:1	1/1
NW_004765205.1	62494	.	G	A	237.60	PASS	AC=2;AF=0.5;AN=4;AlleleCount=2;BaseCalledFraction=0.916667;BaseCalledReadsWithVariant=22;DP=10;SupportFraction=0.893961;TotalReads=17;set=variant2	GT:DP:GQ	0/0:10:1	1/1
NW_004765205.1	62559	.	A	G	115.50	PASS	AC=2;AF=0.5;AN=4;AlleleCount=2;BaseCalledFraction=0.958333;BaseCalledReadsWithVariant=23;DP=10;SupportFraction=0.811712;TotalReads=17;set=variant2	GT:DP:GQ	0/0:10:1	1/1
NW_004765205.1	62584	.	T	A	213.60	PASS	AC=2;AF=0.5;AN=4;AlleleCount=2;BaseCalledFraction=0.92;BaseCalledReadsWithVariant=23;DP=10;SupportFraction=0.892113;TotalReads=17;set=variant2	GT:DP:GQ	0/0:10:1	1/1
NW_004765205.1	62601	.	G	T	119.60	PASS	AC=2;AF=0.5;AN=4;AlleleCount=2;BaseCalledFraction=0.64;BaseCalledReadsWithVariant=16;DP=10;SupportFraction=0.587453;TotalReads=17;set=variant2	GT:DP:GQ	0/0:10:1	1/1
NW_004765205.1	62637	.	G	A	104.30	PASS	AC=2;AF=0.5;AN=4;AlleleCount=2;BaseCalledFraction=0.92;BaseCalledReadsWithVariant=23;DP=10;SupportFraction=0.836033;TotalReads=18;set=variant2	GT:DP:GQ	0/0:10:1	1/1
NW_004765205.1	62680	.	C	T	1001.20	PASS	AC=2;AF=0.5;AN=4;AlleleCount=2;BaseCalledFraction=0.958333;BaseCalledReadsWithVariant=23;DP=10;SupportFraction=0.896307;TotalReads=17;set=variant2	GT:DP:GQ	0/0:10:1	1/1
NW_004765205.1	62682	.	G	C	1001.20	PASS	AC=2;AF=0.5;AN=4;AlleleCount=2;BaseCalledFraction=0.875;BaseCalledReadsWithVariant=21;DP=10;SupportFraction=0.890485;TotalReads=17;set=variant2	GT:DP:GQ	0/0:10:1	1/1
NW_004765205.1	62691	.	T	A	1001.20	PASS	AC=2;AF=0.5;AN=4;AlleleCount=2;BaseCalledFraction=0.75;BaseCalledReadsWithVariant=18;DP=10;SupportFraction=0.930868;TotalReads=17;set=variant2	GT:DP:GQ	0/0:10:1	1/1
NW_004765205.1	62692	.	TG	T	1001.20	PASS	AC=2;AF=0.5;AN=4;AlleleCount=2;BaseCalledFraction=0.625;BaseCalledReadsWithVariant=15;DP=10;SupportFraction=0.953936;TotalReads=17;set=variant2	GT:DP:GQ	0/0:10:1	1/1
NW_004765205.1	62695	.	G	T	1001.20	PASS	AC=2;AF=0.5;AN=4;AlleleCount=2;BaseCalledFraction=0.708333;BaseCalledReadsWithVariant=17;DP=10;SupportFraction=0.932741;TotalReads=17;set=variant2	GT:DP:GQ	0/0:10:1	1/1
NW_004765205.1	62702	.	T	C	1001.20	PASS	AC=2;AF=0.5;AN=4;AlleleCount=2;BaseCalledFraction=0.958333;BaseCalledReadsWithVariant=23;DP=10;SupportFraction=0.876164;TotalReads=17;set=variant2	GT:DP:GQ	0/0:10:1	1/1
NW_004765205.1	62712	.	C	T	1001.20	PASS	AC=2;AF=0.5;AN=4;AlleleCount=2;BaseCalledFraction=0.791667;BaseCalledReadsWithVariant=19;DP=10;SupportFraction=0.938611;TotalReads=17;set=variant2	GT:DP:GQ	0/0:10:1	1/1
NW_004765205.1	62717	.	A	C	1001.20	PASS	AC=2;AF=0.5;AN=4;AlleleCount=2;BaseCalledFraction=0.916667;BaseCalledReadsWithVariant=22;DP=10;SupportFraction=0.917147;TotalReads=17;set=variant2	GT:DP:GQ	0/0:10:1	1/1
NW_004765205.1	62734	.	A	T	309.40	PASS	AC=2;AF=0.5;AN=4;AlleleCount=2;BaseCalledFraction=0.916667;BaseCalledReadsWithVariant=22;DP=10;SupportFraction=0.871299;TotalReads=16;set=variant2	GT:DP:GQ	0/0:10:1	1/1
NW_004765205.1	62736	.	T	A	309.40	PASS	AC=2;AF=0.5;AN=4;AlleleCount=2;BaseCalledFraction=0.875;BaseCalledReadsWithVariant=21;DP=10;SupportFraction=0.842001;TotalReads=16;set=variant2	GT:DP:GQ	0/0:10:1	1/1
NW_004765205.1	62751	.	C	A	245.30	PASS	AC=2;AF=0.5;AN=4;AlleleCount=2;BaseCalledFraction=0.791667;BaseCalledReadsWithVariant=19;DP=10;SupportFraction=0.976182;TotalReads=16;set=variant2	GT:DP:GQ	0/0:10:1	1/1
NW_004765205.1	62762	.	T	C	179.60	PASS	AC=2;AF=0.5;AN=4;AlleleCount=2;BaseCalledFraction=0.913043;BaseCalledReadsWithVariant=21;DP=10;SupportFraction=0.833762;TotalReads=16;set=variant2	GT:DP:GQ	0/0:10:1	1/1
NW_004765205.1	62763	.	C	T	179.60	PASS	AC=2;AF=0.5;AN=4;AlleleCount=2;BaseCalledFraction=0.913043;BaseCalledReadsWithVariant=21;DP=10;SupportFraction=0.905056;TotalReads=16;set=variant2	GT:DP:GQ	0/0:10:1	1/1
NW_004765205.1	62798	.	A	C	812.30	PASS	AC=2;AF=0.5;AN=4;AlleleCount=2;BaseCalledFraction=0.954545;BaseCalledReadsWithVariant=21;DP=10;SupportFraction=0.939871;TotalReads=14;set=variant2	GT:DP:GQ	0/0:10:1	1/1
NW_004765205.1	62801	.	C	A	812.30	PASS	AC=2;AF=0.5;AN=4;AlleleCount=2;BaseCalledFraction=0.954545;BaseCalledReadsWithVariant=21;DP=10;SupportFraction=0.96353;TotalReads=14;set=variant2	GT:DP:GQ	0/0:10:1	1/1
NW_004765205.1	62802	.	G	T	812.30	PASS	AC=2;AF=0.5;AN=4;AlleleCount=2;BaseCalledFraction=0.954545;BaseCalledReadsWithVariant=21;DP=10;SupportFraction=0.965104;TotalReads=14;set=variant2	GT:DP:GQ	0/0:10:1	1/1
NW_004765205.1	62805	.	TCCA	T	812.30	PASS	AC=1;AF=0.25;AN=4;AlleleCount=1;BaseCalledFraction=0.454545;BaseCalledReadsWithVariant=10;DP=10;SupportFraction=0.386628;TotalReads=14;set=variant2	GT:DP:GQ	0/0:10:1	0/1
NW_004765205.1	62811	.	A	T	812.30	PASS	AC=2;AF=0.5;AN=4;AlleleCount=2;BaseCalledFraction=0.954545;BaseCalledReadsWithVariant=21;DP=10;SupportFraction=0.894808;TotalReads=14;set=variant2	GT:DP:GQ	0/0:10:1	1/1
NW_004765205.1	62821	.	T	G	812.30	PASS	AC=2;AF=0.5;AN=4;AlleleCount=2;BaseCalledFraction=0.863636;BaseCalledReadsWithVariant=19;DP=10;SupportFraction=0.967441;TotalReads=14;set=variant2	GT:DP:GQ	0/0:10:1	1/1
NW_004765205.1	62826	.	T	TG	812.30	PASS	AC=2;AF=0.5;AN=4;AlleleCount=2;BaseCalledFraction=0.636364;BaseCalledReadsWithVariant=14;DP=10;SupportFraction=0.884182;TotalReads=14;set=variant2	GT:DP:GQ	0/0:10:1	1/1
NW_004765205.1	62840	.	A	C	137.10	PASS	AC=2;AF=0.5;AN=4;AlleleCount=2;BaseCalledFraction=1;BaseCalledReadsWithVariant=22;DP=10;SupportFraction=0.833643;TotalReads=14;set=variant2	GT:DP:GQ	0/0:10:1	1/1
NW_004765205.1	62851	.	C	CTTCCTTGTAAG	962.50	PASS	AC=1;AF=0.25;AN=4;AlleleCount=1;BaseCalledFraction=0.545455;BaseCalledReadsWithVariant=12;DP=10;SupportFraction=0.856886;TotalReads=14;set=variant2	GT:DP:GQ	0/0:10:1	0/1
NW_004765205.1	62861	.	G	C	962.50	PASS	AC=2;AF=0.5;AN=4;AlleleCount=2;BaseCalledFraction=0.571429;BaseCalledReadsWithVariant=12;DP=10;SupportFraction=0.966263;TotalReads=14;set=variant2	GT:DP:GQ	0/0:10:1	1/1
NW_004765205.1	62867	.	C	A	962.50	PASS	AC=1;AF=0.25;AN=4;AlleleCount=1;BaseCalledFraction=0.333333;BaseCalledReadsWithVariant=7;DP=10;SupportFraction=0.627849;TotalReads=14;set=variant2	GT:DP:GQ	0/0:10:1	0/1
NW_004765205.1	62868	.	A	G	962.50	PASS	AC=1;AF=0.25;AN=4;AlleleCount=1;BaseCalledFraction=0.238095;BaseCalledReadsWithVariant=5;DP=10;SupportFraction=0.607933;TotalReads=14;set=variant2	GT:DP:GQ	0/0:10:1	0/1
NW_004765205.1	62878	.	T	A	962.50	PASS	AC=2;AF=0.5;AN=4;AlleleCount=2;BaseCalledFraction=0.857143;BaseCalledReadsWithVariant=18;DP=10;SupportFraction=0.942758;TotalReads=14;set=variant2	GT:DP:GQ	0/0:10:1	1/1
NW_004765205.1	62887	.	C	A	962.50	PASS	AC=2;AF=0.5;AN=4;AlleleCount=2;BaseCalledFraction=0.857143;BaseCalledReadsWithVariant=18;DP=10;SupportFraction=0.873594;TotalReads=14;set=variant2	GT:DP:GQ	0/0:10:1	1/1
NW_004765205.1	62897	.	T	TA	962.50	PASS	AC=1;AF=0.25;AN=4;AlleleCount=1;BaseCalledFraction=0.333333;BaseCalledReadsWithVariant=7;DP=10;SupportFraction=0.521386;TotalReads=14;set=variant2	GT:DP:GQ	0/0:10:1	0/1
NW_004765205.1	62908	.	T	G	157.90	PASS	AC=2;AF=0.5;AN=4;AlleleCount=2;BaseCalledFraction=0.809524;BaseCalledReadsWithVariant=17;DP=10;SupportFraction=0.743447;TotalReads=14;set=variant2	GT:DP:GQ	0/0:10:1	1/1
NW_004765205.1	62927	.	C	A	99.60	PASS	AC=2;AF=0.5;AN=4;AlleleCount=2;BaseCalledFraction=0.666667;BaseCalledReadsWithVariant=14;DP=10;SupportFraction=0.832442;TotalReads=14;set=variant2	GT:DP:GQ	0/0:10:1	1/1
NW_004765205.1	62952	.	T	C	352.90	PASS	AC=2;AF=0.5;AN=4;AlleleCount=2;BaseCalledFraction=0.809524;BaseCalledReadsWithVariant=17;DP=10;SupportFraction=0.657158;TotalReads=14;set=variant2	GT:DP:GQ	0/0:10:1	1/1
NW_004765205.1	62960	.	A	C	352.90	PASS	AC=2;AF=0.5;AN=4;AlleleCount=2;BaseCalledFraction=0.857143;BaseCalledReadsWithVariant=18;DP=10;SupportFraction=0.800306;TotalReads=14;set=variant2	GT:DP:GQ	0/0:10:1	1/1
NW_004765205.1	62963	.	GATAGTCT	G	352.90	PASS	AC=2;AF=0.5;AN=4;AlleleCount=2;BaseCalledFraction=0.761905;BaseCalledReadsWithVariant=16;DP=10;SupportFraction=0.857062;TotalReads=14;set=variant2	GT:DP:GQ	0/0:10:1	1/1
NW_004765205.1	63029	.	A	C	360.10	PASS	AC=2;AF=0.5;AN=4;AlleleCount=2;BaseCalledFraction=0.857143;BaseCalledReadsWithVariant=18;DP=10;SupportFraction=0.746651;TotalReads=14;set=variant2	GT:DP:GQ	0/0:10:1	1/1
NW_004765205.1	63039	.	C	G	360.10	PASS	AC=2;AF=0.5;AN=4;AlleleCount=2;BaseCalledFraction=0.809524;BaseCalledReadsWithVariant=17;DP=10;SupportFraction=0.782254;TotalReads=14;set=variant2	GT:DP:GQ	0/0:10:1	1/1
NW_004765205.1	63072	.	T	C	163.90	PASS	AC=2;AF=0.5;AN=4;AlleleCount=2;BaseCalledFraction=0.954545;BaseCalledReadsWithVariant=21;DP=10;SupportFraction=0.786373;TotalReads=14;set=variant2	GT:DP:GQ	0/0:10:1	1/1
NW_004765205.1	63099	.	CG	C	69.80	PASS	AC=1;AF=0.25;AN=4;AlleleCount=1;BaseCalledFraction=0.227273;BaseCalledReadsWithVariant=5;DP=10;SupportFraction=0.205267;TotalReads=13;set=variant2	GT:DP:GQ	0/0:10:1	0/1
NW_004765205.1	63125	.	C	A	180.60	PASS	AC=2;AF=0.5;AN=4;AlleleCount=2;BaseCalledFraction=0.904762;BaseCalledReadsWithVariant=19;DP=10;SupportFraction=0.760041;TotalReads=14;set=variant2	GT:DP:GQ	0/0:10:1	1/1
NW_004765205.1	63126	.	C	T	180.60	PASS	AC=2;AF=0.5;AN=4;AlleleCount=2;BaseCalledFraction=0.904762;BaseCalledReadsWithVariant=19;DP=10;SupportFraction=0.796843;TotalReads=14;set=variant2	GT:DP:GQ	0/0:10:1	1/1
NW_004765205.1	63157	.	G	A	551.50	PASS	AC=2;AF=0.5;AN=4;AlleleCount=2;BaseCalledFraction=0.666667;BaseCalledReadsWithVariant=14;DP=10;SupportFraction=0.560562;TotalReads=14;set=variant2	GT:DP:GQ	0/0:10:1	1/1
NW_004765205.1	63161	.	G	C	551.50	PASS	AC=2;AF=0.5;AN=4;AlleleCount=2;BaseCalledFraction=0.952381;BaseCalledReadsWithVariant=20;DP=10;SupportFraction=0.955044;TotalReads=14;set=variant2	GT:DP:GQ	0/0:10:1	1/1
NW_004765205.1	63167	.	G	A	551.50	PASS	AC=2;AF=0.5;AN=4;AlleleCount=2;BaseCalledFraction=0.904762;BaseCalledReadsWithVariant=19;DP=10;SupportFraction=0.892173;TotalReads=14;set=variant2	GT:DP:GQ	0/0:10:1	1/1
NW_004765205.1	63169	.	C	G	551.50	PASS	AC=2;AF=0.5;AN=4;AlleleCount=2;BaseCalledFraction=0.857143;BaseCalledReadsWithVariant=18;DP=10;SupportFraction=0.926113;TotalReads=14;set=variant2	GT:DP:GQ	0/0:10:1	1/1
NW_004765205.1	63174	.	A	C	551.50	PASS	AC=2;AF=0.5;AN=4;AlleleCount=2;BaseCalledFraction=0.761905;BaseCalledReadsWithVariant=16;DP=10;SupportFraction=0.901648;TotalReads=14;set=variant2	GT:DP:GQ	0/0:10:1	1/1
NW_004765205.1	63212	.	T	C	129.20	PASS	AC=2;AF=0.5;AN=4;AlleleCount=2;BaseCalledFraction=0.85;BaseCalledReadsWithVariant=17;DP=10;SupportFraction=0.998735;TotalReads=9;set=variant2	GT:DP:GQ	0/0:10:1	1/1
NW_004765210.1	219675	.	C	T	87.90	PASS	AC=3;AF=0.75;AN=4;DP=0;set=Intersection	GT	0/1	1/1
NW_004765210.1	219678	.	T	C	87.90	PASS	AC=2;AF=0.5;AN=4;AlleleCount=1;DP=0;set=Intersection	GT	0/1	0/1
NW_004765210.1	219712	.	C	T	113.60	PASS	AC=2;AF=0.5;AN=4;AlleleCount=1;DP=0;set=Intersection	GT	0/1	0/1
NW_004765210.1	219736	.	C	T	197.80	PASS	AC=1;AF=0.25;AN=4;AlleleCount=1;BaseCalledFraction=0.238095;BaseCalledReadsWithVariant=15;DP=10;SupportFraction=0.39313;TotalReads=59;set=variant2	GT:DP:GQ	0/0:10:1	0/1
NW_004765210.1	219743	.	A	G	98.30	PASS	AC=2;AF=0.5;AN=4;AlleleCount=1;DP=0;set=Intersection	GT	0/1	0/1
NW_004765210.1	219757	.	G	A	99.50	PASS	AC=2;AF=0.5;AN=4;AlleleCount=1;DP=0;set=Intersection	GT	0/1	0/1
NW_004765210.1	219781	.	A	T	367.90	PASS	AC=2;AF=0.5;AN=4;AlleleCount=1;DP=0;set=Intersection	GT	0/1	0/1
NW_004765210.1	219785	.	A	G	367.90	PASS	AC=2;AF=0.5;AN=4;AlleleCount=1;DP=0;set=Intersection	GT	0/1	0/1
NW_004765210.1	219803	.	A	G	67.90	PASS	AC=2;AF=0.5;AN=4;AlleleCount=1;DP=0;set=Intersection	GT	0/1	0/1
NW_004765210.1	219804	.	G	A	67.90	PASS	AC=2;AF=0.5;AN=4;AlleleCount=1;DP=0;set=Intersection	GT	0/1	0/1
NW_004765210.1	219836	.	G	A	65.80	PASS	AC=2;AF=0.5;AN=4;AlleleCount=1;BaseCalledReadsWithVariant=30;DP=0;set=Intersection	GT	0/1	0/1
NW_004765210.1	219853	.	AT	A	20.80	PASS	AC=1;AF=0.25;AN=4;AlleleCount=1;BaseCalledFraction=0.217391;BaseCalledReadsWithVariant=15;DP=10;SupportFraction=0.520978;TotalReads=65;set=variant2	GT:DP:GQ	0/0:10:1	0/1
NW_004765210.1	219898	.	CG	C	145.70	PASS	AC=1;AF=0.25;AN=4;AlleleCount=1;BaseCalledFraction=0.228571;BaseCalledReadsWithVariant=16;DP=10;SupportFraction=0.512521;TotalReads=67;set=variant2	GT:DP:GQ	0/0:10:1	0/1
NW_004765210.1	219906	.	C	T	82.20	PASS	AC=2;AF=0.5;AN=4;AlleleCount=1;DP=0;set=Intersection	GT	0/1	0/1
NW_004765210.1	219928	.	A	G	136.20	PASS	AC=3;AF=0.75;AN=4;DP=0;set=Intersection	GT	0/1	1/1
NW_004765210.1	219959	.	A	G	84.60	PASS	AC=2;AF=0.5;AN=4;AlleleCount=1;DP=0;set=Intersection	GT	0/1	0/1
NW_004765210.1	219973	.	A	G	542	PASS	AC=4;AF=1.0;AN=4;AlleleCount=2;DP=0;set=Intersection	GT	1/1	1/1
NW_004765210.1	219979	.	C	G	542	PASS	AC=4;AF=1.0;AN=4;AlleleCount=2;DP=0;set=Intersection	GT	1/1	1/1
NW_004765210.1	220035	.	A	G	316.70	PASS	AC=4;AF=1.0;AN=4;AlleleCount=2;DP=0;set=Intersection	GT	1/1	1/1
NW_004765210.1	220043	.	ACCC	A,AC	316.70	PASS	AC=2,1;AF=0.5,0.25;AN=4;DP=0;set=Intersection	GT	1/1	0/2
NW_004765210.1	220169	.	T	A	354	PASS	AC=3;AF=0.75;AN=4;DP=0;set=Intersection	GT	1/1	0/1
NW_004765210.1	220173	.	CT	C	354	PASS	AC=3;AF=0.75;AN=4;BaseCalledReadsWithVariant=18;DP=0;set=Intersection	GT	0/1	1/1
NW_004765210.1	220186	.	A	T	137.10	PASS	AC=2;AF=0.5;AN=4;AlleleCount=1;DP=0;set=Intersection	GT	0/1	0/1
NW_004765210.1	220217	.	C	G	239.90	PASS	AC=4;AF=1.0;AN=4;AlleleCount=2;DP=0;set=Intersection	GT	1/1	1/1
NW_004765210.1	220244	.	G	A	75.60	PASS	AC=2;AF=0.5;AN=4;AlleleCount=1;DP=0;set=Intersection	GT	0/1	0/1
NW_004765210.1	220332	.	G	A	30.20	PASS	AC=1;AF=0.25;AN=4;AlleleCount=1;BaseCalledFraction=0.230769;BaseCalledReadsWithVariant=12;DP=10;SupportFraction=0.457276;TotalReads=47;set=variant	GT:DP:GQ	0/1	0/0:10:1
NW_004765210.1	220362	.	T	C	145.90	PASS	AC=2;AF=0.5;AN=4;AlleleCount=1;DP=0;set=Intersection	GT	0/1	0/1
NW_004765210.1	220387	.	G	A	35.40	PASS	AC=1;AF=0.25;AN=4;AlleleCount=1;BaseCalledFraction=0.396552;BaseCalledReadsWithVariant=23;DP=10;SupportFraction=0.421683;TotalReads=52;set=variant2	GT:DP:GQ	0/0:10:1	0/1
NW_004765210.1	220430	.	T	C	29.40	PASS	AC=2;AF=0.5;AN=4;AlleleCount=1;BaseCalledReadsWithVariant=18;DP=0;set=Intersection	GT	0/1	0/1
NW_004765210.1	220664	.	T	A	95.90	PASS	AC=1;AF=0.25;AN=4;AlleleCount=1;BaseCalledFraction=0.40625;BaseCalledReadsWithVariant=13;DP=10;SupportFraction=0.521478;TotalReads=25;set=variant2	GT:DP:GQ	0/0:10:1	0/1
NW_004765210.1	220683	.	T	C	64.10	PASS	AC=1;AF=0.25;AN=4;AlleleCount=1;BaseCalledFraction=0.272727;BaseCalledReadsWithVariant=9;DP=10;SupportFraction=0.394824;TotalReads=27;set=variant2	GT:DP:GQ	0/0:10:1	0/1
NW_004765210.1	220685	.	G	A	64.10	PASS	AC=1;AF=0.25;AN=4;AlleleCount=1;BaseCalledFraction=0.212121;BaseCalledReadsWithVariant=7;DP=10;SupportFraction=0.370155;TotalReads=27;set=variant2	GT:DP:GQ	0/0:10:1	0/1
NW_004765210.1	220695	.	TC	T	64.10	PASS	AC=2;AF=0.5;AN=4;AlleleCount=2;BaseCalledFraction=0.424242;BaseCalledReadsWithVariant=14;DP=10;SupportFraction=0.370975;TotalReads=27;set=variant2	GT:DP:GQ	0/0:10:1	1/1
NW_004765210.1	220725	.	TC	T	20.40	PASS	AC=1;AF=0.25;AN=4;AlleleCount=1;BaseCalledFraction=0.25;BaseCalledReadsWithVariant=5;DP=10;SupportFraction=0.505477;TotalReads=20;set=variant	GT:DP:GQ	0/1	0/0:10:1
NW_004765210.1	220729	.	CA	C	20.40	PASS	AC=1;AF=0.25;AN=4;AlleleCount=1;BaseCalledFraction=0.4;BaseCalledReadsWithVariant=8;DP=10;SupportFraction=0.415983;TotalReads=20;set=variant	GT:DP:GQ	0/1	0/0:10:1
NW_004765210.1	220732	.	T	C	20.40	PASS	AC=1;AF=0.25;AN=4;AlleleCount=1;BaseCalledFraction=0.45;BaseCalledReadsWithVariant=9;DP=10;SupportFraction=0.382809;TotalReads=20;set=variant	GT:DP:GQ	0/1	0/0:10:1
NW_004765210.1	220751	.	A	G	36.60	PASS	AC=2;AF=0.5;AN=4;AlleleCount=1;DP=0;set=Intersection	GT	0/1	0/1
NW_004765210.1	220835	.	C	T	128.70	PASS	AC=2;AF=0.5;AN=4;AlleleCount=1;DP=0;set=Intersection	GT	0/1	0/1
NW_004765210.1	220843	.	T	G	128.70	PASS	AC=2;AF=0.5;AN=4;AlleleCount=1;DP=0;set=Intersection	GT	0/1	0/1
NW_004765210.1	220871	.	A	T	47.30	PASS	AC=1;AF=0.25;AN=4;AlleleCount=1;BaseCalledFraction=0.238095;BaseCalledReadsWithVariant=5;DP=10;SupportFraction=0.42666;TotalReads=18;set=variant	GT:DP:GQ	0/1	0/0:10:1
NW_004765210.1	220883	.	C	A	109.50	PASS	AC=2;AF=0.5;AN=4;AlleleCount=1;DP=0;set=Intersection	GT	0/1	0/1
NW_004765210.1	220905	.	A	G	28.90	PASS	AC=2;AF=0.5;AN=4;AlleleCount=1;DP=0;set=Intersection	GT	0/1	0/1
NW_004765210.1	220951	.	C	T	104.90	PASS	AC=2;AF=0.5;AN=4;AlleleCount=1;DP=0;set=Intersection	GT	0/1	0/1
NW_004765210.1	220953	.	A	G	104.90	PASS	AC=2;AF=0.5;AN=4;AlleleCount=1;DP=0;set=Intersection	GT	0/1	0/1
NW_004765210.1	221033	.	T	C	28.90	PASS	AC=1;AF=0.25;AN=4;AlleleCount=1;BaseCalledFraction=0.222222;BaseCalledReadsWithVariant=6;DP=10;SupportFraction=0.33469;TotalReads=27;set=variant	GT:DP:GQ	0/1	0/0:10:1
NW_004765210.1	221090	.	C	T	213.30	PASS	AC=2;AF=0.5;AN=4;AlleleCount=1;DP=0;set=Intersection	GT	0/1	0/1
NW_004765210.1	221098	.	G	A	213.30	PASS	AC=2;AF=0.5;AN=4;AlleleCount=1;DP=0;set=Intersection	GT	0/1	0/1
NW_004765210.1	221168	.	A	T	151.20	PASS	AC=2;AF=0.5;AN=4;AlleleCount=1;DP=0;set=Intersection	GT	0/1	0/1
NW_004765210.1	221268	.	C	T	90.50	PASS	AC=2;AF=0.5;AN=4;AlleleCount=1;DP=0;set=Intersection	GT	0/1	0/1
NW_004765210.1	221281	.	C	T	79	PASS	AC=2;AF=0.5;AN=4;AlleleCount=1;DP=0;set=Intersection	GT	0/1	0/1
NW_004765210.1	221315	.	G	A	48.10	PASS	AC=2;AF=0.5;AN=4;AlleleCount=1;DP=0;set=Intersection	GT	0/1	0/1
NW_004765210.1	221516	.	A	T	141.80	PASS	AC=2;AF=0.5;AN=4;AlleleCount=1;BaseCalledReadsWithVariant=13;DP=0;set=Intersection	GT	0/1	0/1
NW_004765210.1	221572	.	G	A	107.60	PASS	AC=2;AF=0.5;AN=4;AlleleCount=1;BaseCalledReadsWithVariant=11;DP=0;set=Intersection	GT	0/1	0/1
NW_004765210.1	245919	.	G	T	41.90	PASS	AC=1;AF=0.25;AN=4;AlleleCount=1;BaseCalledFraction=0.5;BaseCalledReadsWithVariant=19;DP=10;SupportFraction=0.521041;TotalReads=29;set=variant2	GT:DP:GQ	0/0:10:1	0/1
NW_004765210.1	245941	.	T	A	126.60	PASS	AC=1;AF=0.25;AN=4;AlleleCount=1;BaseCalledFraction=0.263158;BaseCalledReadsWithVariant=10;DP=10;SupportFraction=0.513741;TotalReads=36;set=variant2	GT:DP:GQ	0/0:10:1	0/1
NW_004765210.1	245943	.	T	A	126.60	PASS	AC=1;AF=0.25;AN=4;AlleleCount=1;BaseCalledFraction=0.315789;BaseCalledReadsWithVariant=12;DP=10;SupportFraction=0.454956;TotalReads=36;set=variant2	GT:DP:GQ	0/0:10:1	0/1
NW_004765210.1	245946	.	T	A	126.60	PASS	AC=1;AF=0.25;AN=4;AlleleCount=1;BaseCalledFraction=0.605263;BaseCalledReadsWithVariant=23;DP=10;SupportFraction=0.583658;TotalReads=36;set=variant2	GT:DP:GQ	0/0:10:1	0/1
NW_004765210.1	245962	.	G	T	59.50	PASS	AC=1;AF=0.25;AN=4;AlleleCount=1;BaseCalledFraction=0.210526;BaseCalledReadsWithVariant=8;DP=10;SupportFraction=0.460764;TotalReads=36;set=variant2	GT:DP:GQ	0/0:10:1	0/1
NW_004765210.1	245963	.	G	T	59.50	PASS	AC=1;AF=0.25;AN=4;AlleleCount=1;BaseCalledFraction=0.210526;BaseCalledReadsWithVariant=8;DP=10;SupportFraction=0.433303;TotalReads=36;set=variant2	GT:DP:GQ	0/0:10:1	0/1
NW_004765210.1	245967	.	T	A	59.50	PASS	AC=1;AF=0.25;AN=4;AlleleCount=1;BaseCalledFraction=0.210526;BaseCalledReadsWithVariant=8;DP=10;SupportFraction=0.51289;TotalReads=36;set=variant2	GT:DP:GQ	0/0:10:1	0/1
NW_004765210.1	245984	.	A	C	59.70	PASS	AC=2;AF=0.5;AN=4;AlleleCount=1;DP=0;set=Intersection	GT	0/1	0/1
NW_004765210.1	246003	.	G	T	62.10	PASS	AC=2;AF=0.5;AN=4;AlleleCount=1;DP=0;set=Intersection	GT	0/1	0/1
NW_004765210.1	246004	.	G	T	62.10	PASS	AC=2;AF=0.5;AN=4;AlleleCount=1;DP=0;set=Intersection	GT	0/1	0/1
NW_004765210.1	246008	.	T	A	62.10	PASS	AC=2;AF=0.5;AN=4;AlleleCount=1;DP=0;set=Intersection	GT	0/1	0/1
NW_004765210.1	246019	.	C	T	76.20	PASS	AC=1;AF=0.25;AN=4;AlleleCount=1;BaseCalledFraction=0.657895;BaseCalledReadsWithVariant=25;DP=10;SupportFraction=0.437902;TotalReads=36;set=variant2	GT:DP:GQ	0/0:10:1	0/1
NW_004765210.1	246020	.	A	G	38.30	PASS	AC=2;AF=0.5;AN=4;AlleleCount=1;DP=0;set=Intersection	GT	0/1	0/1
NW_004765210.1	246023	.	T	A	38.30	PASS	AC=2;AF=0.5;AN=4;AlleleCount=1;DP=0;set=Intersection	GT	0/1	0/1
NW_004765210.1	246025	.	A	C	76.20	PASS	AC=1;AF=0.25;AN=4;AlleleCount=1;BaseCalledFraction=0.210526;BaseCalledReadsWithVariant=8;DP=10;SupportFraction=0.466207;TotalReads=36;set=variant2	GT:DP:GQ	0/0:10:1	0/1
NW_004765210.1	246039	.	GA	GTC	206.30	PASS	AC=2;AF=0.5;AN=4;AlleleCount=1;DP=0;set=Intersection	GT	0/1	0/1
NW_004765210.1	246042	.	TGGGG	TTT,TT	206.30	PASS	AC=2,1;AF=0.5,0.25;AN=4;DP=0;set=Intersection	GT	1/1	0/2
NW_004765210.1	246052	.	T	G	206.30	PASS	AC=2;AF=0.5;AN=4;AlleleCount=1;DP=0;set=Intersection	GT	0/1	0/1
NW_004765210.1	246053	.	C	T	206.30	PASS	AC=2;AF=0.5;AN=4;AlleleCount=1;DP=0;set=Intersection	GT	0/1	0/1
NW_004765210.1	246055	.	G	C	206.30	PASS	AC=4;AF=1.0;AN=4;AlleleCount=2;DP=0;set=Intersection	GT	1/1	1/1
NW_004765210.1	246084	.	T	G	47.60	PASS	AC=2;AF=0.5;AN=4;AlleleCount=1;DP=0;set=Intersection	GT	0/1	0/1
NW_004765210.1	246142	.	G	T	128.60	PASS	AC=2;AF=0.5;AN=4;AlleleCount=1;DP=0;TotalReads=39;set=Intersection	GT	0/1	0/1
NW_004765210.1	246149	.	A	T	128.60	PASS	AC=3;AF=0.75;AN=4;DP=0;TotalReads=39;set=Intersection	GT	0/1	1/1
NW_004765210.1	246165	.	C	CGTTGGT	31.30	PASS	AC=1;AF=0.25;AN=4;AlleleCount=1;BaseCalledFraction=0.475;BaseCalledReadsWithVariant=19;DP=10;SupportFraction=0.0811959;TotalReads=39;set=variant	GT:DP:GQ	0/1	0/0:10:1
NW_004765210.1	246176	.	C	T	68.40	PASS	AC=2;AF=0.5;AN=4;AlleleCount=1;BaseCalledReadsWithVariant=35;DP=0;set=Intersection	GT	0/1	0/1
NW_004765210.1	246177	.	C	T	68.40	PASS	AC=2;AF=0.5;AN=4;AlleleCount=1;DP=0;set=Intersection	GT	0/1	0/1
NW_004765210.1	246217	.	T	C	23.80	PASS	AC=4;AF=1.0;AN=4;AlleleCount=2;DP=0;set=Intersection	GT	1/1	1/1
NW_004765210.1	246218	.	A	G	59.60	PASS	AC=1;AF=0.25;AN=4;AlleleCount=1;BaseCalledFraction=0.209302;BaseCalledReadsWithVariant=9;DP=10;SupportFraction=0.397921;TotalReads=40;set=variant2	GT:DP:GQ	0/0:10:1	0/1
NW_004765210.1	246236	.	GT	G	132.40	PASS	AC=3;AF=0.75;AN=4;DP=0;set=Intersection	GT	1/1	0/1
NW_004765210.1	246245	.	A	C	132.40	PASS	AC=2;AF=0.5;AN=4;AlleleCount=1;DP=0;set=Intersection	GT	0/1	0/1
NW_004765210.1	246275	.	T	G	65.60	PASS	AC=2;AF=0.5;AN=4;AlleleCount=1;DP=0;set=Intersection	GT	0/1	0/1
NW_004765210.1	246294	.	AC	A	61.70	PASS	AC=2;AF=0.5;AN=4;AlleleCount=2;BaseCalledFraction=0.236842;BaseCalledReadsWithVariant=9;DP=10;SupportFraction=0.536361;TotalReads=36;set=variant	GT:DP:GQ	1/1	0/0:10:1
NW_004765210.1	246295	.	C	A	53	PASS	AC=1;AF=0.25;AN=4;AlleleCount=1;BaseCalledFraction=0.785714;BaseCalledReadsWithVariant=33;DP=10;SupportFraction=0.573023;TotalReads=39;set=variant2	GT:DP:GQ	0/0:10:1	0/1
NW_004765210.1	246328	.	C	G	31.80	PASS	AC=3;AF=0.75;AN=4;BaseCalledReadsWithVariant=34;DP=0;set=Intersection	GT	0/1	1/1
NW_004765210.1	246354	.	A	G	30.70	PASS	AC=3;AF=0.75;AN=4;DP=0;TotalReads=35;set=Intersection	GT	0/1	1/1
NW_004765210.1	246373	.	T	A	70.50	PASS	AC=3;AF=0.75;AN=4;DP=0;TotalReads=35;set=Intersection	GT	0/1	1/1
NW_004765211.1	12635	.	T	A	129	PASS	AC=1;AF=0.25;AN=4;AlleleCount=1;BaseCalledFraction=0.269231;BaseCalledReadsWithVariant=7;DP=10;SupportFraction=0.4376;TotalReads=20;set=variant2	GT:DP:GQ	0/0:10:1	0/1
NW_004765211.1	12637	.	A	C	129	PASS	AC=1;AF=0.25;AN=4;AlleleCount=1;BaseCalledFraction=0.307692;BaseCalledReadsWithVariant=8;DP=10;SupportFraction=0.398954;TotalReads=20;set=variant2	GT:DP:GQ	0/0:10:1	0/1
NW_004765211.1	12640	.	A	T	111.50	PASS	AC=2;AF=0.5;AN=4;AlleleCount=1;DP=0;set=Intersection	GT	0/1	0/1
NW_004765211.1	12642	.	C	T	111.50	PASS	AC=4;AF=1.0;AN=4;AlleleCount=2;DP=0;set=Intersection	GT	1/1	1/1
NW_004765211.1	12652	.	G	A	111.50	PASS	AC=4;AF=1.0;AN=4;AlleleCount=2;DP=0;set=Intersection	GT	1/1	1/1
NW_004765211.1	12654	.	C	A	129	PASS	AC=1;AF=0.25;AN=4;AlleleCount=1;BaseCalledFraction=0.230769;BaseCalledReadsWithVariant=6;DP=10;SupportFraction=0.344321;TotalReads=20;set=variant2	GT:DP:GQ	0/0:10:1	0/1
NW_004765211.1	12655	.	T	C	111.50	PASS	AC=2;AF=0.5;AN=4;AlleleCount=1;DP=0;set=Intersection	GT	0/1	0/1
NW_004765211.1	12656	.	T	C	111.50	PASS	AC=2;AF=0.5;AN=4;AlleleCount=2;BaseCalledFraction=0.225;BaseCalledReadsWithVariant=9;DP=10;SupportFraction=0.475213;TotalReads=30;set=variant	GT:DP:GQ	1/1	0/0:10:1
NW_004765211.1	12656	.	TC	T	129	PASS	AC=1;AF=0.25;AN=4;AlleleCount=1;BaseCalledFraction=0.269231;BaseCalledReadsWithVariant=7;DP=10;SupportFraction=0.280082;TotalReads=20;set=variant2	GT:DP:GQ	0/0:10:1	0/1
NW_004765211.1	12676	.	T	A	127.80	PASS	AC=1;AF=0.25;AN=4;AlleleCount=1;BaseCalledFraction=0.296296;BaseCalledReadsWithVariant=8;DP=10;SupportFraction=0.170081;TotalReads=21;set=variant2	GT:DP:GQ	0/0:10:1	0/1
NW_004765211.1	12681	.	A	T	194.30	PASS	AC=1;AF=0.25;AN=4;AlleleCount=1;BaseCalledFraction=0.219512;BaseCalledReadsWithVariant=9;DP=10;SupportFraction=0.407569;TotalReads=31;set=variant	GT:DP:GQ	0/1	0/0:10:1
NW_004765211.1	12683	.	C	T	194.30	PASS	AC=2;AF=0.5;AN=4;AlleleCount=2;BaseCalledFraction=0.585366;BaseCalledReadsWithVariant=24;DP=10;SupportFraction=0.648917;TotalReads=31;set=variant	GT:DP:GQ	1/1	0/0:10:1
NW_004765211.1	12693	.	G	A	194.30	PASS	AC=1;AF=0.25;AN=4;AlleleCount=1;BaseCalledFraction=0.512195;BaseCalledReadsWithVariant=21;DP=10;SupportFraction=0.666827;TotalReads=31;set=variant	GT:DP:GQ	0/1	0/0:10:1
NW_004765211.1	12696	.	T	C	194.30	PASS	AC=1;AF=0.25;AN=4;AlleleCount=1;BaseCalledFraction=0.317073;BaseCalledReadsWithVariant=13;DP=10;SupportFraction=0.510347;TotalReads=31;set=variant	GT:DP:GQ	0/1	0/0:10:1
NW_004765211.1	12707	.	T	C	194.30	PASS	AC=3;AF=0.75;AN=4;DP=0;set=Intersection	GT	1/1	0/1
NW_004765211.1	12724	.	C	T	168.10	PASS	AC=2;AF=0.5;AN=4;AlleleCount=2;BaseCalledFraction=0.560976;BaseCalledReadsWithVariant=23;DP=10;SupportFraction=0.598839;TotalReads=32;set=variant	GT:DP:GQ	1/1	0/0:10:1
NW_004765211.1	12730	.	C	T	168.10	PASS	AC=2;AF=0.5;AN=4;AlleleCount=2;BaseCalledFraction=0.609756;BaseCalledReadsWithVariant=25;DP=10;SupportFraction=0.574422;TotalReads=32;set=variant	GT:DP:GQ	1/1	0/0:10:1
NW_004765211.1	12734	.	G	A	168.10	PASS	AC=2;AF=0.5;AN=4;AlleleCount=1;DP=0;set=Intersection	GT	0/1	0/1
NW_004765211.1	12737	.	T	C	168.10	PASS	AC=1;AF=0.25;AN=4;AlleleCount=1;BaseCalledFraction=0.487805;BaseCalledReadsWithVariant=20;DP=10;SupportFraction=0.387006;TotalReads=32;set=variant	GT:DP:GQ	0/1	0/0:10:1
NW_004765211.1	12738	.	TC	T	168.10	PASS	AC=2;AF=0.5;AN=4;AlleleCount=1;DP=0;set=Intersection	GT	0/1	0/1
NW_004765211.1	12758	.	T	A	113	PASS	AC=2;AF=0.5;AN=4;AlleleCount=2;BaseCalledFraction=0.296296;BaseCalledReadsWithVariant=8;DP=10;SupportFraction=0.544641;TotalReads=22;set=variant2	GT:DP:GQ	0/0:10:1	1/1
NW_004765211.1	12759	.	G	A	103.80	PASS	AC=2;AF=0.5;AN=4;AlleleCount=1;DP=0;set=Intersection	GT	0/1	0/1
NW_004765211.1	12763	.	A	T	113	PASS	AC=1;AF=0.25;AN=4;AlleleCount=1;BaseCalledFraction=0.464286;BaseCalledReadsWithVariant=13;DP=10;SupportFraction=0.418968;TotalReads=22;set=variant2	GT:DP:GQ	0/0:10:1	0/1
NW_004765211.1	12765	.	C	T	103.80	PASS	AC=2;AF=0.5;AN=4;AlleleCount=1;DP=0;set=Intersection	GT	0/1	0/1
NW_004765211.1	12775	.	G	A	103.80	PASS	AC=3;AF=0.75;AN=4;DP=0;set=Intersection	GT	0/1	1/1
NW_004765211.1	12778	.	T	C	103.80	PASS	AC=2;AF=0.5;AN=4;AlleleCount=1;DP=0;set=Intersection	GT	0/1	0/1
NW_004765211.1	12779	.	T	C	113	PASS	AC=1;AF=0.25;AN=4;AlleleCount=1;BaseCalledFraction=0.285714;BaseCalledReadsWithVariant=8;DP=10;SupportFraction=0.42039;TotalReads=22;set=variant2	GT:DP:GQ	0/0:10:1	0/1
NW_004765211.1	12779	.	TC	T	103.80	PASS	AC=1;AF=0.25;AN=4;AlleleCount=1;BaseCalledFraction=0.27907;BaseCalledReadsWithVariant=12;DP=10;SupportFraction=0.553882;TotalReads=32;set=variant	GT:DP:GQ	0/1	0/0:10:1
NW_004765211.1	12792	.	C	G	249	PASS	AC=4;AF=1.0;AN=4;AlleleCount=2;DP=0;set=Intersection	GT	1/1	1/1
NW_004765211.1	12799	.	T	A	188.60	PASS	AC=1;AF=0.25;AN=4;AlleleCount=1;BaseCalledFraction=0.214286;BaseCalledReadsWithVariant=6;DP=10;SupportFraction=0.416328;TotalReads=22;set=variant2	GT:DP:GQ	0/0:10:1	0/1
NW_004765211.1	12800	.	A	G	249	PASS	AC=3;AF=0.75;AN=4;DP=0;set=Intersection	GT	1/1	0/1
NW_004765211.1	12806	.	C	T	249	PASS	AC=3;AF=0.75;AN=4;DP=0;set=Intersection	GT	0/1	1/1
NW_004765211.1	12816	.	G	A	249	PASS	AC=3;AF=0.75;AN=4;DP=0;set=Intersection	GT	0/1	1/1
NW_004765211.1	12819	.	T	C	188.60	PASS	AC=1;AF=0.25;AN=4;AlleleCount=1;BaseCalledFraction=0.357143;BaseCalledReadsWithVariant=10;DP=10;SupportFraction=0.451325;TotalReads=22;set=variant2	GT:DP:GQ	0/0:10:1	0/1
NW_004765211.1	12820	.	T	C	188.60	PASS	AC=2;AF=0.5;AN=4;AlleleCount=2;BaseCalledFraction=0.214286;BaseCalledReadsWithVariant=6;DP=10;SupportFraction=0.463933;TotalReads=22;set=variant2	GT:DP:GQ	0/0:10:1	1/1
NW_004765211.1	12820	.	TC	T	249	PASS	AC=1;AF=0.25;AN=4;AlleleCount=1;BaseCalledFraction=0.209302;BaseCalledReadsWithVariant=9;DP=10;SupportFraction=0.560081;TotalReads=33;set=variant	GT:DP:GQ	0/1	0/0:10:1
NW_004765211.1	12828	.	A	G	249	PASS	AC=3;AF=0.75;AN=4;DP=0;set=Intersection	GT	0/1	1/1
NW_004765211.1	12840	.	T	A	130.90	PASS	AC=1;AF=0.25;AN=4;AlleleCount=1;BaseCalledFraction=0.321429;BaseCalledReadsWithVariant=9;DP=10;SupportFraction=0.354738;TotalReads=23;set=variant2	GT:DP:GQ	0/0:10:1	0/1
NW_004765211.1	12841	.	G	A	141.20	PASS	AC=1;AF=0.25;AN=4;AlleleCount=1;BaseCalledFraction=0.227273;BaseCalledReadsWithVariant=10;DP=10;SupportFraction=0.394693;TotalReads=33;set=variant	GT:DP:GQ	0/1	0/0:10:1
NW_004765211.1	12847	.	C	T	141.20	PASS	AC=2;AF=0.5;AN=4;AlleleCount=1;DP=0;set=Intersection	GT	0/1	0/1
NW_004765211.1	12857	.	G	A	141.20	PASS	AC=3;AF=0.75;AN=4;DP=0;set=Intersection	GT	0/1	1/1
NW_004765211.1	12859	.	C	A	130.90	PASS	AC=1;AF=0.25;AN=4;AlleleCount=1;BaseCalledFraction=0.214286;BaseCalledReadsWithVariant=6;DP=10;SupportFraction=0.244778;TotalReads=23;set=variant2	GT:DP:GQ	0/0:10:1	0/1
NW_004765211.1	12860	.	T	C	141.20	PASS	AC=2;AF=0.5;AN=4;AlleleCount=1;DP=0;set=Intersection	GT	0/1	0/1
NW_004765211.1	12861	.	T	C	141.20	PASS	AC=1;AF=0.25;AN=4;AlleleCount=1;BaseCalledFraction=0.204545;BaseCalledReadsWithVariant=9;DP=10;SupportFraction=0.433145;TotalReads=33;set=variant	GT:DP:GQ	0/1	0/0:10:1
NW_004765211.1	12861	.	TC	T	130.90	PASS	AC=2;AF=0.5;AN=4;AlleleCount=2;BaseCalledFraction=0.214286;BaseCalledReadsWithVariant=6;DP=10;SupportFraction=0.397724;TotalReads=23;set=variant2	GT:DP:GQ	0/0:10:1	1/1
NW_004765211.1	12883	.	G	A	85.50	PASS	AC=2;AF=0.5;AN=4;AlleleCount=1;DP=0;set=Intersection	GT	0/1	0/1
NW_004765211.1	12886	.	A	T	85.50	PASS	AC=1;AF=0.25;AN=4;AlleleCount=1;BaseCalledFraction=0.255814;BaseCalledReadsWithVariant=11;DP=10;SupportFraction=0.386702;TotalReads=34;set=variant	GT:DP:GQ	0/1	0/0:10:1
NW_004765211.1	12900	.	C	A	163.50	PASS	AC=2;AF=0.5;AN=4;AlleleCount=1;DP=0;set=Intersection	GT	0/1	0/1
NW_004765211.1	12902	.	C	T	163.50	PASS	AC=3;AF=0.75;AN=4;DP=0;set=Intersection	GT	0/1	1/1
NW_004765211.1	12903	.	C	T	163.50	PASS	AC=3;AF=0.75;AN=4;DP=0;set=Intersection	GT	1/1	0/1
NW_004765211.1	12906	.	C	T	163.50	PASS	AC=4;AF=1.0;AN=4;AlleleCount=2;DP=0;set=Intersection	GT	1/1	1/1
NW_004765211.1	12924	.	G	A,C	131.30	PASS	AC=2,1;AF=0.5,0.25;AN=4;DP=0;set=Intersection	GT	1/1	0/2
NW_004765211.1	12926	.	GA	GTT	131.30	PASS	AC=2;AF=0.5;AN=4;AlleleCount=1;DP=0;set=Intersection	GT	0/1	0/1
NW_004765211.1	12940	.	C	T	61.10	PASS	AC=1;AF=0.25;AN=4;AlleleCount=1;BaseCalledFraction=0.209302;BaseCalledReadsWithVariant=9;DP=10;SupportFraction=0.275289;TotalReads=34;set=variant	GT:DP:GQ	0/1	0/0:10:1
NW_004765211.1	12943	.	C	T	61.10	PASS	AC=1;AF=0.25;AN=4;AlleleCount=1;BaseCalledFraction=0.340909;BaseCalledReadsWithVariant=15;DP=10;SupportFraction=0.523132;TotalReads=34;set=variant	GT:DP:GQ	0/1	0/0:10:1
NW_004765211.1	12962	.	T	A	97	PASS	AC=1;AF=0.25;AN=4;AlleleCount=1;BaseCalledFraction=0.322581;BaseCalledReadsWithVariant=10;DP=10;SupportFraction=0.371081;TotalReads=26;set=variant2	GT:DP:GQ	0/0:10:1	0/1
NW_004765211.1	12963	.	G	A	91.60	PASS	AC=1;AF=0.25;AN=4;AlleleCount=1;BaseCalledFraction=0.272727;BaseCalledReadsWithVariant=12;DP=10;SupportFraction=0.423161;TotalReads=34;set=variant	GT:DP:GQ	0/1	0/0:10:1
NW_004765211.1	12964	.	G	A	91.60	PASS	AC=3;AF=0.75;AN=4;DP=0;set=Intersection	GT	1/1	0/1
NW_004765211.1	12967	.	A	T	91.60	PASS	AC=2;AF=0.5;AN=4;AlleleCount=1;DP=0;set=Intersection	GT	0/1	0/1
NW_004765211.1	12981	.	C	A	40	PASS	AC=1;AF=0.25;AN=4;AlleleCount=1;BaseCalledFraction=0.272727;BaseCalledReadsWithVariant=12;DP=10;SupportFraction=0.432547;TotalReads=34;set=variant	GT:DP:GQ	0/1	0/0:10:1
NW_004765211.1	12984	.	C	T	40	PASS	AC=1;AF=0.25;AN=4;AlleleCount=1;BaseCalledFraction=0.295455;BaseCalledReadsWithVariant=13;DP=10;SupportFraction=0.48439;TotalReads=34;set=variant	GT:DP:GQ	0/1	0/0:10:1
NW_004765211.1	13005	.	G	A	144.90	PASS	AC=2;AF=0.5;AN=4;AlleleCount=1;DP=0;set=Intersection	GT	0/1	0/1
NW_004765211.1	13008	.	A	T	144.90	PASS	AC=1;AF=0.25;AN=4;AlleleCount=1;BaseCalledFraction=0.302326;BaseCalledReadsWithVariant=13;DP=10;SupportFraction=0.235339;TotalReads=34;set=variant	GT:DP:GQ	0/1	0/0:10:1
NW_004765211.1	13022	.	C	A	144.90	PASS	AC=1;AF=0.25;AN=4;AlleleCount=1;BaseCalledFraction=0.209302;BaseCalledReadsWithVariant=9;DP=10;SupportFraction=0.157155;TotalReads=34;set=variant	GT:DP:GQ	0/1	0/0:10:1
NW_004765211.1	13032	.	GC	G	144.90	PASS	AC=1;AF=0.25;AN=4;AlleleCount=1;BaseCalledFraction=0.511628;BaseCalledReadsWithVariant=22;DP=10;SupportFraction=0.16744;TotalReads=34;set=variant	GT:DP:GQ	0/1	0/0:10:1
NW_004765211.1	13037	.	T	G	144.90	PASS	AC=1;AF=0.25;AN=4;AlleleCount=1;BaseCalledFraction=0.604651;BaseCalledReadsWithVariant=26;DP=10;SupportFraction=0.255072;TotalReads=34;set=variant	GT:DP:GQ	0/1	0/0:10:1
NW_004765211.1	13038	.	T	G	144.90	PASS	AC=2;AF=0.5;AN=4;AlleleCount=1;DP=0;set=Intersection	GT	0/1	0/1
NW_004765211.1	13058	.	TAA	T	157.90	PASS	AC=1;AF=0.25;AN=4;AlleleCount=1;BaseCalledFraction=0.413793;BaseCalledReadsWithVariant=12;DP=10;SupportFraction=0.127672;TotalReads=24;set=variant2	GT:DP:GQ	0/0:10:1	0/1
NW_004765211.1	13070	.	A	T	139.40	PASS	AC=1;AF=0.25;AN=4;AlleleCount=1;BaseCalledFraction=0.232558;BaseCalledReadsWithVariant=10;DP=10;SupportFraction=0.489057;TotalReads=33;set=variant	GT:DP:GQ	0/1	0/0:10:1
NW_004765211.1	13077	.	GA	G	139.40	PASS	AC=2;AF=0.5;AN=4;AlleleCount=1;DP=0;set=Intersection	GT	0/1	0/1
NW_004765211.1	13090	.	T	A	124.10	PASS	AC=1;AF=0.25;AN=4;AlleleCount=1;BaseCalledFraction=0.275862;BaseCalledReadsWithVariant=8;DP=10;SupportFraction=0.50553;TotalReads=23;set=variant2	GT:DP:GQ	0/0:10:1	0/1
NW_004765211.1	13091	.	G	A	94.60	PASS	AC=2;AF=0.5;AN=4;AlleleCount=1;DP=0;set=Intersection	GT	0/1	0/1
NW_004765211.1	13092	.	G	A	94.60	PASS	AC=3;AF=0.75;AN=4;DP=0;set=Intersection	GT	1/1	0/1
NW_004765211.1	13094	.	T	G	94.60	PASS	AC=2;AF=0.5;AN=4;AlleleCount=1;DP=0;set=Intersection	GT	0/1	0/1
NW_004765211.1	13095	.	A	T	94.60	PASS	AC=1;AF=0.25;AN=4;AlleleCount=1;BaseCalledFraction=0.238095;BaseCalledReadsWithVariant=10;DP=10;SupportFraction=0.432672;TotalReads=33;set=variant	GT:DP:GQ	0/1	0/0:10:1
NW_004765211.1	13104	.	G	A	124.10	PASS	AC=1;AF=0.25;AN=4;AlleleCount=1;BaseCalledFraction=0.241379;BaseCalledReadsWithVariant=7;DP=10;SupportFraction=0.432141;TotalReads=23;set=variant2	GT:DP:GQ	0/0:10:1	0/1
NW_004765211.1	13131	.	T	A	92.40	PASS	AC=1;AF=0.25;AN=4;AlleleCount=1;BaseCalledFraction=0.310345;BaseCalledReadsWithVariant=9;DP=10;SupportFraction=0.234329;TotalReads=22;set=variant2	GT:DP:GQ	0/0:10:1	0/1
NW_004765211.1	13132	.	G	A	132.60	PASS	AC=1;AF=0.25;AN=4;AlleleCount=1;BaseCalledFraction=0.285714;BaseCalledReadsWithVariant=12;DP=10;SupportFraction=0.436949;TotalReads=33;set=variant	GT:DP:GQ	0/1	0/0:10:1
NW_004765211.1	13141	.	T	C	132.60	PASS	AC=1;AF=0.25;AN=4;AlleleCount=1;BaseCalledFraction=0.333333;BaseCalledReadsWithVariant=14;DP=10;SupportFraction=0.541148;TotalReads=33;set=variant	GT:DP:GQ	0/1	0/0:10:1
NW_004765211.1	13143	.	T	A	132.60	PASS	AC=1;AF=0.25;AN=4;AlleleCount=1;BaseCalledFraction=0.404762;BaseCalledReadsWithVariant=17;DP=10;SupportFraction=0.524834;TotalReads=33;set=variant	GT:DP:GQ	0/1	0/0:10:1
NW_004765211.1	13145	.	A	G	132.60	PASS	AC=2;AF=0.5;AN=4;AlleleCount=1;BaseCalledFraction=0.428571;DP=0;set=Intersection	GT	0/1	0/1
NW_004765211.1	13148	.	C	A	132.60	PASS	AC=2;AF=0.5;AN=4;AlleleCount=1;DP=0;set=Intersection	GT	0/1	0/1
NW_004765211.1	13162	.	G	C	219	PASS	AC=1;AF=0.25;AN=4;AlleleCount=1;BaseCalledFraction=0.690476;BaseCalledReadsWithVariant=29;DP=10;SupportFraction=0.504381;TotalReads=32;set=variant	GT:DP:GQ	0/1	0/0:10:1
NW_004765211.1	13164	.	T	A	219	PASS	AC=1;AF=0.25;AN=4;AlleleCount=1;BaseCalledFraction=0.642857;BaseCalledReadsWithVariant=27;DP=10;SupportFraction=0.518539;TotalReads=32;set=variant	GT:DP:GQ	0/1	0/0:10:1
NW_004765211.1	13171	.	T	A	219	PASS	AC=2;AF=0.5;AN=4;AlleleCount=1;DP=0;set=Intersection	GT	0/1	0/1
NW_004765211.1	13174	.	G	A	219	PASS	AC=1;AF=0.25;AN=4;AlleleCount=1;BaseCalledFraction=0.285714;BaseCalledReadsWithVariant=12;DP=10;SupportFraction=0.425845;TotalReads=32;set=variant	GT:DP:GQ	0/1	0/0:10:1
NW_004765211.1	13195	.	C	T	219	PASS	AC=1;AF=0.25;AN=4;AlleleCount=1;BaseCalledFraction=0.261905;BaseCalledReadsWithVariant=11;DP=10;SupportFraction=0.342864;TotalReads=32;set=variant	GT:DP:GQ	0/1	0/0:10:1
NW_004765211.1	13214	.	T	A	91.60	PASS	AC=1;AF=0.25;AN=4;AlleleCount=1;BaseCalledFraction=0.357143;BaseCalledReadsWithVariant=10;DP=10;SupportFraction=0.161616;TotalReads=20;set=variant2	GT:DP:GQ	0/0:10:1	0/1
NW_004765211.1	13215	.	G	A	150.50	PASS	AC=1;AF=0.25;AN=4;AlleleCount=1;BaseCalledFraction=0.35;BaseCalledReadsWithVariant=14;DP=10;SupportFraction=0.123348;TotalReads=31;set=variant	GT:DP:GQ	0/1	0/0:10:1
NW_004765211.1	13256	.	A	T	91.60	PASS	AC=1;AF=0.25;AN=4;AlleleCount=1;BaseCalledFraction=0.407407;BaseCalledReadsWithVariant=11;DP=10;SupportFraction=0.0946111;TotalReads=20;set=variant2	GT:DP:GQ	0/0:10:1	0/1
NW_004765211.1	13260	.	T	G	91.60	PASS	AC=1;AF=0.25;AN=4;AlleleCount=1;BaseCalledFraction=0.555556;BaseCalledReadsWithVariant=15;DP=10;SupportFraction=0.147157;TotalReads=20;set=variant2	GT:DP:GQ	0/0:10:1	0/1
NW_004765211.1	13268	.	T	A	150.50	PASS	AC=1;AF=0.25;AN=4;AlleleCount=1;BaseCalledFraction=0.666667;BaseCalledReadsWithVariant=26;DP=10;SupportFraction=0.122578;TotalReads=31;set=variant	GT:DP:GQ	0/1	0/0:10:1
NW_004765211.1	13271	.	A	G	150.50	PASS	AC=1;AF=0.25;AN=4;AlleleCount=1;BaseCalledFraction=0.410256;BaseCalledReadsWithVariant=16;DP=10;SupportFraction=0.0629004;TotalReads=31;set=variant	GT:DP:GQ	0/1	0/0:10:1
NW_004765211.1	13275	.	CG	C	150.50	PASS	AC=2;AF=0.5;AN=4;AlleleCount=1;DP=0;set=Intersection	GT	0/1	0/1
NW_004765211.1	13291	.	T	C	223	PASS	AC=3;AF=0.75;AN=4;DP=0;set=Intersection	GT	1/1	0/1
NW_004765211.1	13295	.	G	A	223	PASS	AC=4;AF=1.0;AN=4;AlleleCount=2;DP=0;set=Intersection	GT	1/1	1/1
NW_004765211.1	13297	.	T	A	115	PASS	AC=1;AF=0.25;AN=4;AlleleCount=1;BaseCalledFraction=0.269231;BaseCalledReadsWithVariant=7;DP=10;SupportFraction=0.505445;TotalReads=21;set=variant2	GT:DP:GQ	0/0:10:1	0/1
NW_004765211.1	13298	.	G	A	223	PASS	AC=2;AF=0.5;AN=4;AlleleCount=1;DP=0;set=Intersection	GT	0/1	0/1
NW_004765211.1	13299	.	G	A,C	223	PASS	AC=1,1;AF=0.25,0.25;AN=4;AlleleCount=1;DP=0;set=Intersection	GT	0/1	0/2
NW_004765211.1	13302	.	A	T	115	PASS	AC=1;AF=0.25;AN=4;AlleleCount=1;BaseCalledFraction=0.307692;BaseCalledReadsWithVariant=8;DP=10;SupportFraction=0.360734;TotalReads=21;set=variant2	GT:DP:GQ	0/0:10:1	0/1
NW_004765211.1	13316	.	C	A	167.90	PASS	AC=1;AF=0.25;AN=4;AlleleCount=1;BaseCalledFraction=0.282051;BaseCalledReadsWithVariant=11;DP=10;SupportFraction=0.361983;TotalReads=30;set=variant	GT:DP:GQ	0/1	0/0:10:1
NW_004765211.1	13317	.	C	T	167.90	PASS	AC=1;AF=0.25;AN=4;AlleleCount=1;BaseCalledFraction=0.205128;BaseCalledReadsWithVariant=8;DP=10;SupportFraction=0.44214;TotalReads=30;set=variant	GT:DP:GQ	0/1	0/0:10:1
NW_004765211.1	13319	.	C	T	167.90	PASS	AC=2;AF=0.5;AN=4;AlleleCount=1;DP=0;set=Intersection	GT	0/1	0/1
NW_004765211.1	13324	.	T	C	167.90	PASS	AC=3;AF=0.75;AN=4;DP=0;set=Intersection	GT	0/1	1/1
NW_004765211.1	13326	.	GC	G	167.90	PASS	AC=3;AF=0.75;AN=4;BaseCalledFraction=0.666667;DP=0;set=Intersection	GT	1/1	0/1
NW_004765211.1	13339	.	T	A	71.90	PASS	AC=1;AF=0.25;AN=4;AlleleCount=1;BaseCalledFraction=0.259259;BaseCalledReadsWithVariant=7;DP=10;SupportFraction=0.364112;TotalReads=20;set=variant2	GT:DP:GQ	0/0:10:1	0/1
NW_004765211.1	13340	.	G	A	156.50	PASS	AC=3;AF=0.75;AN=4;DP=0;set=Intersection	GT	0/1	1/1
NW_004765211.1	13341	.	G	A	156.50	PASS	AC=2;AF=0.5;AN=4;AlleleCount=1;DP=0;set=Intersection	GT	0/1	0/1
NW_004765211.1	13348	.	T	C	156.50	PASS	AC=2;AF=0.5;AN=4;AlleleCount=1;DP=0;set=Intersection	GT	0/1	0/1
NW_004765211.1	13351	.	A	AT	71.90	PASS	AC=1;AF=0.25;AN=4;AlleleCount=1;BaseCalledFraction=0.259259;BaseCalledReadsWithVariant=7;DP=10;SupportFraction=0.32881;TotalReads=20;set=variant2	GT:DP:GQ	0/0:10:1	0/1
NW_004765211.1	13352	.	A	T	156.50	PASS	AC=2;AF=0.5;AN=4;AlleleCount=1;DP=0;set=Intersection	GT	0/1	0/1
NW_004765211.1	13353	.	GA	G	156.50	PASS	AC=1;AF=0.25;AN=4;AlleleCount=1;BaseCalledFraction=0.236842;BaseCalledReadsWithVariant=9;DP=10;SupportFraction=0.35191;TotalReads=27;set=variant	GT:DP:GQ	0/1	0/0:10:1
NW_004765211.1	13354	.	A	G	71.90	PASS	AC=1;AF=0.25;AN=4;AlleleCount=1;BaseCalledFraction=0.407407;BaseCalledReadsWithVariant=11;DP=10;SupportFraction=0.429732;TotalReads=20;set=variant2	GT:DP:GQ	0/0:10:1	0/1
NW_004765211.1	13358	.	C	T	156.50	PASS	AC=1;AF=0.25;AN=4;AlleleCount=1;BaseCalledFraction=0.236842;BaseCalledReadsWithVariant=9;DP=10;SupportFraction=0.392766;TotalReads=27;set=variant	GT:DP:GQ	0/1	0/0:10:1
NW_004765211.1	13360	.	C	T	71.90	PASS	AC=1;AF=0.25;AN=4;AlleleCount=1;BaseCalledFraction=0.222222;BaseCalledReadsWithVariant=6;DP=10;SupportFraction=0.357197;TotalReads=20;set=variant2	GT:DP:GQ	0/0:10:1	0/1
NW_004765211.1	13361	.	C	T	156.50	PASS	AC=1;AF=0.25;AN=4;AlleleCount=1;BaseCalledFraction=0.368421;BaseCalledReadsWithVariant=14;DP=10;SupportFraction=0.437589;TotalReads=27;set=variant	GT:DP:GQ	0/1	0/0:10:1
NW_004765211.1	13390	.	T	C	179.30	PASS	AC=1;AF=0.25;AN=4;AlleleCount=1;BaseCalledFraction=0.384615;BaseCalledReadsWithVariant=10;DP=10;SupportFraction=0.157416;TotalReads=20;set=variant2	GT:DP:GQ	0/0:10:1	0/1
NW_004765211.1	13407	.	T	C	179.30	PASS	AC=1;AF=0.25;AN=4;AlleleCount=1;BaseCalledFraction=0.769231;BaseCalledReadsWithVariant=20;DP=10;SupportFraction=0.200533;TotalReads=20;set=variant2	GT:DP:GQ	0/0:10:1	0/1
NW_004765211.1	13416	.	A	T	179.30	PASS	AC=1;AF=0.25;AN=4;AlleleCount=1;BaseCalledFraction=0.884615;BaseCalledReadsWithVariant=23;DP=10;SupportFraction=0.337615;TotalReads=20;set=variant2	GT:DP:GQ	0/0:10:1	0/1
NW_004765211.1	13423	.	A	G,C	157.20	PASS	AC=1,1;AF=0.25,0.25;AN=4;AlleleCount=1;DP=0;set=Intersection	GT	0/1	0/2
NW_004765211.1	13428	.	A	T	157.20	PASS	AC=4;AF=1.0;AN=4;AlleleCount=2;DP=0;set=Intersection	GT	1/1	1/1
NW_004765211.1	13443	.	C	T	157.20	PASS	AC=1;AF=0.25;AN=4;AlleleCount=1;BaseCalledFraction=0.393939;BaseCalledReadsWithVariant=13;DP=10;SupportFraction=0.20931;TotalReads=21;set=variant	GT:DP:GQ	0/1	0/0:10:1
NW_004765211.1	13462	.	T	A	105.60	PASS	AC=1;AF=0.25;AN=4;AlleleCount=1;BaseCalledFraction=0.346154;BaseCalledReadsWithVariant=9;DP=10;SupportFraction=0.653722;TotalReads=13;set=variant2	GT:DP:GQ	0/0:10:1	0/1
NW_004765211.1	13464	.	G	C	105.60	PASS	AC=1;AF=0.25;AN=4;AlleleCount=1;BaseCalledFraction=0.384615;BaseCalledReadsWithVariant=10;DP=10;SupportFraction=0.347085;TotalReads=13;set=variant2	GT:DP:GQ	0/0:10:1	0/1
NW_004765211.1	13467	.	A	T	120.40	PASS	AC=2;AF=0.5;AN=4;AlleleCount=1;DP=0;TotalReads=13;set=Intersection	GT	0/1	0/1
NW_004765211.1	13473	.	C	T	120.40	PASS	AC=1;AF=0.25;AN=4;AlleleCount=1;BaseCalledFraction=0.5;BaseCalledReadsWithVariant=14;DP=10;SupportFraction=0.443329;TotalReads=13;set=variant	GT:DP:GQ	0/1	0/0:10:1
NW_004765211.1	13481	.	C	A	120.40	PASS	AC=1;AF=0.25;AN=4;AlleleCount=1;BaseCalledFraction=0.285714;BaseCalledReadsWithVariant=8;DP=10;SupportFraction=0.320864;TotalReads=13;set=variant	GT:DP:GQ	0/1	0/0:10:1
NW_004765211.1	13483	.	C	T	105.60	PASS	AC=1;AF=0.25;AN=4;AlleleCount=1;BaseCalledFraction=0.44;BaseCalledReadsWithVariant=11;DP=10;SupportFraction=0.598206;TotalReads=13;set=variant2	GT:DP:GQ	0/0:10:1	0/1
NW_004765211.1	13486	.	T	A	120.40	PASS	AC=4;AF=1.0;AN=4;AlleleCount=2;DP=0;TotalReads=13;set=Intersection	GT	1/1	1/1
NW_004765213.1	4906	.	G	T	51.90	PASS	AC=2;AF=0.5;AN=4;AlleleCount=2;BaseCalledFraction=0.7;BaseCalledReadsWithVariant=14;DP=10;SupportFraction=0.751623;TotalReads=19;set=variant	GT:DP:GQ	1/1	0/0:10:1
NW_004765213.1	4919	.	A	C	485.70	PASS	AC=1;AF=0.25;AN=4;AlleleCount=1;BaseCalledFraction=0.818182;BaseCalledReadsWithVariant=18;DP=10;SupportFraction=0.691669;TotalReads=20;set=variant	GT:DP:GQ	0/1	0/0:10:1
NW_004765213.1	4929	.	T	A	485.70	PASS	AC=2;AF=0.5;AN=4;AlleleCount=2;BaseCalledFraction=0.545455;BaseCalledReadsWithVariant=12;DP=10;SupportFraction=0.850147;TotalReads=20;set=variant	GT:DP:GQ	1/1	0/0:10:1
NW_004765213.1	4932	.	G	C	485.70	PASS	AC=2;AF=0.5;AN=4;AlleleCount=2;BaseCalledFraction=0.545455;BaseCalledReadsWithVariant=12;DP=10;SupportFraction=0.7821;TotalReads=20;set=variant	GT:DP:GQ	1/1	0/0:10:1
NW_004765213.1	4936	.	A	G	485.70	PASS	AC=1;AF=0.25;AN=4;AlleleCount=1;BaseCalledFraction=0.565217;BaseCalledReadsWithVariant=13;DP=10;SupportFraction=0.623536;TotalReads=20;set=variant	GT:DP:GQ	0/1	0/0:10:1
NW_004765213.1	4946	.	A	T	485.70	PASS	AC=2;AF=0.5;AN=4;AlleleCount=2;BaseCalledFraction=0.73913;BaseCalledReadsWithVariant=17;DP=10;SupportFraction=0.745172;TotalReads=20;set=variant	GT:DP:GQ	1/1	0/0:10:1
NW_004765213.1	4972	.	A	C	56.90	PASS	AC=1;AF=0.25;AN=4;AlleleCount=1;BaseCalledFraction=0.5;BaseCalledReadsWithVariant=13;DP=10;SupportFraction=0.617252;TotalReads=23;set=variant	GT:DP:GQ	0/1	0/0:10:1
NW_004765213.1	4995	.	T	G	35.40	PASS	AC=1;AF=0.25;AN=4;AlleleCount=1;BaseCalledFraction=0.206897;BaseCalledReadsWithVariant=6;DP=10;SupportFraction=0.370549;TotalReads=25;set=variant	GT:DP:GQ	0/1	0/0:10:1
NW_004765213.1	5151	.	GC	G	302.80	PASS	AC=4;AF=1.0;AN=4;AlleleCount=2;DP=0;set=Intersection	GT	1/1	1/1
NW_004765213.1	5156	.	C	G	302.80	PASS	AC=4;AF=1.0;AN=4;AlleleCount=2;DP=0;set=Intersection	GT	1/1	1/1
NW_004765213.1	5171	.	C	A	240.20	PASS	AC=4;AF=1.0;AN=4;AlleleCount=2;DP=0;set=Intersection	GT	1/1	1/1
NW_004765213.1	5198	.	T	C	262.40	PASS	AC=4;AF=1.0;AN=4;AlleleCount=2;BaseCalledReadsWithVariant=31;DP=0;set=Intersection	GT	1/1	1/1
NW_004765213.1	5285	.	T	C	245	PASS	AC=4;AF=1.0;AN=4;AlleleCount=2;DP=0;set=Intersection	GT	1/1	1/1
NW_004765213.1	5292	.	TC	T	245.60	PASS	AC=1;AF=0.25;AN=4;AlleleCount=1;BaseCalledFraction=0.230769;BaseCalledReadsWithVariant=9;DP=10;SupportFraction=0.413171;TotalReads=36;set=variant2	GT:DP:GQ	0/0:10:1	0/1
NW_004765213.1	5366	.	G	GC	395.20	PASS	AC=2;AF=0.5;AN=4;AlleleCount=1;DP=0;set=Intersection	GT	0/1	0/1
NW_004765213.1	5373	.	T	C	395.20	PASS	AC=3;AF=0.75;AN=4;DP=0;set=Intersection	GT	0/1	1/1
NW_004765213.1	5411	.	C	G	134	PASS	AC=2;AF=0.5;AN=4;AlleleCount=1;DP=0;set=Intersection	GT	0/1	0/1
NW_004765213.1	5423	.	T	C	206.10	PASS	AC=4;AF=1.0;AN=4;AlleleCount=2;DP=0;set=Intersection	GT	1/1	1/1
NW_004765213.1	5487	.	GC	G	280.40	PASS	AC=2;AF=0.5;AN=4;AlleleCount=1;DP=0;set=Intersection	GT	0/1	0/1
NW_004765213.1	5489	.	ATT	A	340.70	PASS	AC=1;AF=0.25;AN=4;AlleleCount=1;BaseCalledFraction=0.25;BaseCalledReadsWithVariant=10;DP=10;SupportFraction=0.337679;TotalReads=39;set=variant2	GT:DP:GQ	0/0:10:1	0/1
NW_004765213.1	5636	.	A	C	428	PASS	AC=3;AF=0.75;AN=4;DP=0;set=Intersection	GT	1/1	0/1
NW_004765213.1	5637	.	AC	A	428	PASS	AC=1;AF=0.25;AN=4;AlleleCount=1;BaseCalledFraction=0.261905;BaseCalledReadsWithVariant=11;DP=10;SupportFraction=0.442473;TotalReads=41;set=variant	GT:DP:GQ	0/1	0/0:10:1
NW_004765213.1	5648	.	T	A	252.30	PASS	AC=3;AF=0.75;AN=4;DP=0;set=Intersection	GT	0/1	1/1
NW_004765213.1	5665	.	A	T	337.10	PASS	AC=3;AF=0.75;AN=4;DP=0;set=Intersection	GT	1/1	0/1
NW_004765213.1	5667	.	G	A	337.10	PASS	AC=4;AF=1.0;AN=4;AlleleCount=2;DP=0;set=Intersection	GT	1/1	1/1
NW_004765213.1	5740	.	N	G	975.10	PASS	AC=4;AF=1.0;AN=4;AlleleCount=2;DP=0;set=Intersection	GT	1/1	1/1
NW_004765213.1	5741	.	A	G	975.10	PASS	AC=4;AF=1.0;AN=4;AlleleCount=2;DP=0;set=Intersection	GT	1/1	1/1
NW_004765213.1	5743	.	N	C	975.10	PASS	AC=4;AF=1.0;AN=4;AlleleCount=2;DP=0;set=Intersection	GT	1/1	1/1
NW_004765213.1	5749	.	A	G	975.10	PASS	AC=2;AF=0.5;AN=4;AlleleCount=1;DP=0;set=Intersection	GT	0/1	0/1
NW_004765213.1	5754	.	C	A	975.10	PASS	AC=1;AF=0.25;AN=4;AlleleCount=1;BaseCalledFraction=0.285714;BaseCalledReadsWithVariant=12;DP=10;SupportFraction=0.390845;TotalReads=41;set=variant	GT:DP:GQ	0/1	0/0:10:1
NW_004765213.1	5795	.	T	C	355.90	PASS	AC=3;AF=0.75;AN=4;DP=0;set=Intersection	GT	1/1	0/1
NW_004765213.1	5874	.	C	T	690.60	PASS	AC=3;AF=0.75;AN=4;DP=0;set=Intersection	GT	1/1	0/1
NW_004765213.1	5884	.	A	T	690.60	PASS	AC=4;AF=1.0;AN=4;AlleleCount=2;DP=0;set=Intersection	GT	1/1	1/1
NW_004765213.1	5942	.	T	A	27.90	PASS	AC=1;AF=0.25;AN=4;AlleleCount=1;BaseCalledFraction=0.232558;BaseCalledReadsWithVariant=10;DP=10;SupportFraction=0.275688;TotalReads=41;set=variant	GT:DP:GQ	0/1	0/0:10:1
NW_004765213.1	6014	.	T	G	238.10	PASS	AC=2;AF=0.5;AN=4;AlleleCount=1;DP=0;set=Intersection	GT	0/1	0/1
NW_004765213.1	6083	.	GAA	G	40.10	PASS	AC=2;AF=0.5;AN=4;AlleleCount=2;BaseCalledFraction=0.205128;BaseCalledReadsWithVariant=8;DP=10;SupportFraction=0.499506;TotalReads=35;set=variant	GT:DP:GQ	1/1	0/0:10:1
NW_004765213.1	6130	.	G	A	227.80	PASS	AC=4;AF=1.0;AN=4;AlleleCount=2;DP=0;set=Intersection	GT	1/1	1/1
NW_004765213.1	6170	.	TA	T	217.90	PASS	AC=1;AF=0.25;AN=4;AlleleCount=1;BaseCalledFraction=0.371429;BaseCalledReadsWithVariant=13;DP=10;SupportFraction=0.47402;TotalReads=29;set=variant2	GT:DP:GQ	0/0:10:1	0/1
NW_004765213.1	6177	.	CTT	C	217.90	PASS	AC=1;AF=0.25;AN=4;AlleleCount=1;BaseCalledFraction=0.228571;BaseCalledReadsWithVariant=8;DP=10;SupportFraction=0.235019;TotalReads=29;set=variant2	GT:DP:GQ	0/0:10:1	0/1
NW_004765213.1	6183	.	CG	C	217.90	PASS	AC=1;AF=0.25;AN=4;AlleleCount=1;BaseCalledFraction=0.285714;BaseCalledReadsWithVariant=10;DP=10;SupportFraction=0.271049;TotalReads=29;set=variant2	GT:DP:GQ	0/0:10:1	0/1
NW_004765213.1	6184	.	G	C	220.90	PASS	AC=1;AF=0.25;AN=4;AlleleCount=1;BaseCalledFraction=0.411765;BaseCalledReadsWithVariant=14;DP=10;SupportFraction=0.582946;TotalReads=31;set=variant	GT:DP:GQ	0/1	0/0:10:1
NW_004765213.1	124919	.	T	C	25.20	PASS	AC=1;AF=0.25;AN=4;AlleleCount=1;BaseCalledFraction=0.434783;BaseCalledReadsWithVariant=10;DP=10;SupportFraction=0.406059;TotalReads=22;set=variant2	GT:DP:GQ	0/0:10:1	0/1
NW_004765213.1	125031	.	AC	A	43.40	PASS	AC=1;AF=0.25;AN=4;AlleleCount=1;BaseCalledFraction=0.208333;BaseCalledReadsWithVariant=5;DP=10;SupportFraction=0.270354;TotalReads=24;set=variant2	GT:DP:GQ	0/0:10:1	0/1
NW_004765213.1	188066	.	G	T	74.20	PASS	AC=1;AF=0.25;AN=4;AlleleCount=1;BaseCalledFraction=0.285714;BaseCalledReadsWithVariant=8;DP=10;SupportFraction=0.249433;TotalReads=25;set=variant2	GT:DP:GQ	0/0:10:1	0/1
NW_004765213.1	188071	.	T	A	74.20	PASS	AC=1;AF=0.25;AN=4;AlleleCount=1;BaseCalledFraction=0.607143;BaseCalledReadsWithVariant=17;DP=10;SupportFraction=0.353201;TotalReads=25;set=variant2	GT:DP:GQ	0/0:10:1	0/1
NW_004765213.1	188072	.	TG	T	74.20	PASS	AC=1;AF=0.25;AN=4;AlleleCount=1;BaseCalledFraction=0.25;BaseCalledReadsWithVariant=7;DP=10;SupportFraction=0.487846;TotalReads=25;set=variant2	GT:DP:GQ	0/0:10:1	0/1
NW_004765213.1	188079	.	T	G	74.20	PASS	AC=1;AF=0.25;AN=4;AlleleCount=1;BaseCalledFraction=0.392857;BaseCalledReadsWithVariant=11;DP=10;SupportFraction=0.293382;TotalReads=25;set=variant2	GT:DP:GQ	0/0:10:1	0/1
NW_004765213.1	188119	.	C	G	30.20	PASS	AC=1;AF=0.25;AN=4;AlleleCount=1;BaseCalledFraction=0.310345;BaseCalledReadsWithVariant=9;DP=10;SupportFraction=0.411061;TotalReads=24;set=variant2	GT:DP:GQ	0/0:10:1	0/1
NW_004765213.1	188134	.	C	A	56.10	PASS	AC=1;AF=0.25;AN=4;AlleleCount=1;BaseCalledFraction=0.321429;BaseCalledReadsWithVariant=9;DP=10;SupportFraction=0.256627;TotalReads=24;set=variant2	GT:DP:GQ	0/0:10:1	0/1
NW_004765213.1	188144	.	C	A	56.10	PASS	AC=1;AF=0.25;AN=4;AlleleCount=1;BaseCalledFraction=0.392857;BaseCalledReadsWithVariant=11;DP=10;SupportFraction=0.254957;TotalReads=24;set=variant2	GT:DP:GQ	0/0:10:1	0/1
NW_004765213.1	188150	.	G	T	56.10	PASS	AC=1;AF=0.25;AN=4;AlleleCount=1;BaseCalledFraction=0.535714;BaseCalledReadsWithVariant=15;DP=10;SupportFraction=0.377389;TotalReads=24;set=variant2	GT:DP:GQ	0/0:10:1	0/1
NW_004765213.1	188152	.	G	A	56.10	PASS	AC=1;AF=0.25;AN=4;AlleleCount=1;BaseCalledFraction=0.5;BaseCalledReadsWithVariant=14;DP=10;SupportFraction=0.308644;TotalReads=24;set=variant2	GT:DP:GQ	0/0:10:1	0/1
NW_004765213.1	188168	.	C	A	21.10	PASS	AC=1;AF=0.25;AN=4;AlleleCount=1;BaseCalledFraction=0.481481;BaseCalledReadsWithVariant=13;DP=10;SupportFraction=0.283078;TotalReads=24;set=variant2	GT:DP:GQ	0/0:10:1	0/1
NW_004765213.1	188169	.	G	A	21.10	PASS	AC=1;AF=0.25;AN=4;AlleleCount=1;BaseCalledFraction=0.518519;BaseCalledReadsWithVariant=14;DP=10;SupportFraction=0.315733;TotalReads=24;set=variant2	GT:DP:GQ	0/0:10:1	0/1
NW_004765213.1	188172	.	GA	G	21.10	PASS	AC=1;AF=0.25;AN=4;AlleleCount=1;BaseCalledFraction=0.259259;BaseCalledReadsWithVariant=7;DP=10;SupportFraction=0.502264;TotalReads=24;set=variant2	GT:DP:GQ	0/0:10:1	0/1
NW_004765213.1	188265	.	CT	C	53.10	PASS	AC=1;AF=0.25;AN=4;AlleleCount=1;BaseCalledFraction=0.214286;BaseCalledReadsWithVariant=6;DP=10;SupportFraction=0.536065;TotalReads=24;set=variant2	GT:DP:GQ	0/0:10:1	0/1
NW_004765213.1	188269	.	CA	C	53.10	PASS	AC=1;AF=0.25;AN=4;AlleleCount=1;BaseCalledFraction=0.25;BaseCalledReadsWithVariant=7;DP=10;SupportFraction=0.385429;TotalReads=24;set=variant2	GT:DP:GQ	0/0:10:1	0/1
NW_004765213.1	188280	.	A	G	53.10	PASS	AC=1;AF=0.25;AN=4;AlleleCount=1;BaseCalledFraction=0.714286;BaseCalledReadsWithVariant=20;DP=10;SupportFraction=0.355978;TotalReads=24;set=variant2	GT:DP:GQ	0/0:10:1	0/1
NW_004765213.1	188298	.	A	T	39.90	PASS	AC=1;AF=0.25;AN=4;AlleleCount=1;BaseCalledFraction=0.392857;BaseCalledReadsWithVariant=11;DP=10;SupportFraction=0.172588;TotalReads=25;set=variant2	GT:DP:GQ	0/0:10:1	0/1
NW_004765213.1	188300	.	G	T	39.90	PASS	AC=1;AF=0.25;AN=4;AlleleCount=1;BaseCalledFraction=0.428571;BaseCalledReadsWithVariant=12;DP=10;SupportFraction=0.395334;TotalReads=25;set=variant2	GT:DP:GQ	0/0:10:1	0/1
NW_004765213.1	188336	.	G	C	21	PASS	AC=1;AF=0.25;AN=4;AlleleCount=1;BaseCalledFraction=0.5;BaseCalledReadsWithVariant=14;DP=10;SupportFraction=0.455217;TotalReads=25;set=variant2	GT:DP:GQ	0/0:10:1	0/1
NW_004765213.1	188350	.	A	G	21	PASS	AC=1;AF=0.25;AN=4;AlleleCount=1;BaseCalledFraction=0.464286;BaseCalledReadsWithVariant=13;DP=10;SupportFraction=0.374242;TotalReads=25;set=variant2	GT:DP:GQ	0/0:10:1	0/1
NW_004765213.1	188361	.	A	C	56.40	PASS	AC=1;AF=0.25;AN=4;AlleleCount=1;BaseCalledFraction=0.357143;BaseCalledReadsWithVariant=10;DP=10;SupportFraction=0.413957;TotalReads=25;set=variant2	GT:DP:GQ	0/0:10:1	0/1
NW_004765213.1	188365	.	GA	G	56.40	PASS	AC=1;AF=0.25;AN=4;AlleleCount=1;BaseCalledFraction=0.285714;BaseCalledReadsWithVariant=8;DP=10;SupportFraction=0.515398;TotalReads=25;set=variant2	GT:DP:GQ	0/0:10:1	0/1
NW_004765213.1	188371	.	C	A	56.40	PASS	AC=1;AF=0.25;AN=4;AlleleCount=1;BaseCalledFraction=0.413793;BaseCalledReadsWithVariant=12;DP=10;SupportFraction=0.3221;TotalReads=25;set=variant2	GT:DP:GQ	0/0:10:1	0/1
NW_004765213.1	188395	.	T	C	23.90	PASS	AC=1;AF=0.25;AN=4;AlleleCount=1;BaseCalledFraction=0.413793;BaseCalledReadsWithVariant=12;DP=10;SupportFraction=0.342658;TotalReads=25;set=variant2	GT:DP:GQ	0/0:10:1	0/1
NW_004765213.1	188417	.	TC	T	281.20	PASS	AC=1;AF=0.25;AN=4;AlleleCount=1;BaseCalledFraction=0.241379;BaseCalledReadsWithVariant=7;DP=10;SupportFraction=0.116199;TotalReads=26;set=variant2	GT:DP:GQ	0/0:10:1	0/1
NW_004765213.1	188422	.	CGG	CA	281.20	PASS	AC=1;AF=0.25;AN=4;AlleleCount=1;BaseCalledFraction=0.206897;BaseCalledReadsWithVariant=6;DP=10;SupportFraction=0.184942;TotalReads=26;set=variant2	GT:DP:GQ	0/0:10:1	0/1
NW_004765213.1	188463	.	AACC	A	281.20	PASS	AC=1;AF=0.25;AN=4;AlleleCount=1;BaseCalledFraction=0.275862;BaseCalledReadsWithVariant=8;DP=10;SupportFraction=0.224387;TotalReads=26;set=variant2	GT:DP:GQ	0/0:10:1	0/1
NW_004765213.1	188507	.	G	A	29.10	PASS	AC=1;AF=0.25;AN=4;AlleleCount=1;BaseCalledFraction=0.448276;BaseCalledReadsWithVariant=13;DP=10;SupportFraction=0.279623;TotalReads=26;set=variant2	GT:DP:GQ	0/0:10:1	0/1
NW_004765213.1	188513	.	CA	C	29.10	PASS	AC=1;AF=0.25;AN=4;AlleleCount=1;BaseCalledFraction=0.206897;BaseCalledReadsWithVariant=6;DP=10;SupportFraction=0.507191;TotalReads=26;set=variant2	GT:DP:GQ	0/0:10:1	0/1
NW_004765213.1	188531	.	A	G	64.70	PASS	AC=1;AF=0.25;AN=4;AlleleCount=1;BaseCalledFraction=0.344828;BaseCalledReadsWithVariant=10;DP=10;SupportFraction=0.32813;TotalReads=26;set=variant2	GT:DP:GQ	0/0:10:1	0/1
NW_004765213.1	188537	.	A	T	64.70	PASS	AC=1;AF=0.25;AN=4;AlleleCount=1;BaseCalledFraction=0.37931;BaseCalledReadsWithVariant=11;DP=10;SupportFraction=0.439249;TotalReads=26;set=variant2	GT:DP:GQ	0/0:10:1	0/1
NW_004765213.1	188552	.	T	C	27.40	PASS	AC=1;AF=0.25;AN=4;AlleleCount=1;BaseCalledFraction=0.655172;BaseCalledReadsWithVariant=19;DP=10;SupportFraction=0.399437;TotalReads=26;set=variant2	GT:DP:GQ	0/0:10:1	0/1
NW_004765213.1	188629	.	A	G	54.40	PASS	AC=1;AF=0.25;AN=4;AlleleCount=1;BaseCalledFraction=0.448276;BaseCalledReadsWithVariant=13;DP=10;SupportFraction=0.309381;TotalReads=26;set=variant2	GT:DP:GQ	0/0:10:1	0/1
NW_004765213.1	188658	.	A	C	34.90	PASS	AC=1;AF=0.25;AN=4;AlleleCount=1;BaseCalledFraction=0.586207;BaseCalledReadsWithVariant=17;DP=10;SupportFraction=0.37404;TotalReads=24;set=variant2	GT:DP:GQ	0/0:10:1	0/1
NW_004765213.1	188681	.	TG	T	20.40	PASS	AC=1;AF=0.25;AN=4;AlleleCount=1;BaseCalledFraction=0.333333;BaseCalledReadsWithVariant=9;DP=10;SupportFraction=0.524581;TotalReads=20;set=variant2	GT:DP:GQ	0/0:10:1	0/1
NW_004765213.1	188687	.	A	C	20.40	PASS	AC=1;AF=0.25;AN=4;AlleleCount=1;BaseCalledFraction=0.592593;BaseCalledReadsWithVariant=16;DP=10;SupportFraction=0.456315;TotalReads=20;set=variant2	GT:DP:GQ	0/0:10:1	0/1
NW_004765213.1	188744	.	AAAG	A	24.40	PASS	AC=1;AF=0.25;AN=4;AlleleCount=1;BaseCalledFraction=0.304348;BaseCalledReadsWithVariant=7;DP=10;SupportFraction=0.53089;TotalReads=20;set=variant2	GT:DP:GQ	0/0:10:1	0/1
NW_004765213.1	188756	.	G	T	91.50	PASS	AC=1;AF=0.25;AN=4;AlleleCount=1;BaseCalledFraction=0.565217;BaseCalledReadsWithVariant=13;DP=10;SupportFraction=0.351714;TotalReads=19;set=variant2	GT:DP:GQ	0/0:10:1	0/1
NW_004765213.1	188759	.	CAA	C	91.50	PASS	AC=1;AF=0.25;AN=4;AlleleCount=1;BaseCalledFraction=0.434783;BaseCalledReadsWithVariant=10;DP=10;SupportFraction=0.42622;TotalReads=19;set=variant2	GT:DP:GQ	0/0:10:1	0/1
NW_004765213.1	188765	.	T	A	91.50	PASS	AC=1;AF=0.25;AN=4;AlleleCount=1;BaseCalledFraction=0.478261;BaseCalledReadsWithVariant=11;DP=10;SupportFraction=0.214603;TotalReads=19;set=variant2	GT:DP:GQ	0/0:10:1	0/1
NW_004765213.1	188768	.	AGC	A	91.50	PASS	AC=1;AF=0.25;AN=4;AlleleCount=1;BaseCalledFraction=0.478261;BaseCalledReadsWithVariant=11;DP=10;SupportFraction=0.338245;TotalReads=19;set=variant2	GT:DP:GQ	0/0:10:1	0/1
NW_004765213.1	188773	.	C	A	91.50	PASS	AC=1;AF=0.25;AN=4;AlleleCount=1;BaseCalledFraction=0.521739;BaseCalledReadsWithVariant=12;DP=10;SupportFraction=0.2107;TotalReads=19;set=variant2	GT:DP:GQ	0/0:10:1	0/1
NW_004765213.1	188782	.	A	G	91.50	PASS	AC=1;AF=0.25;AN=4;AlleleCount=1;BaseCalledFraction=0.521739;BaseCalledReadsWithVariant=12;DP=10;SupportFraction=0.322387;TotalReads=19;set=variant2	GT:DP:GQ	0/0:10:1	0/1
NW_004765213.1	188807	.	AGACGGACG	A	95.70	PASS	AC=1;AF=0.25;AN=4;AlleleCount=1;BaseCalledFraction=0.545455;BaseCalledReadsWithVariant=12;DP=10;SupportFraction=0.598401;TotalReads=19;set=variant2	GT:DP:GQ	0/0:10:1	0/1
NW_004765213.1	188885	.	A	G	31.60	PASS	AC=1;AF=0.25;AN=4;AlleleCount=1;BaseCalledFraction=0.619048;BaseCalledReadsWithVariant=13;DP=10;SupportFraction=0.30964;TotalReads=18;set=variant2	GT:DP:GQ	0/0:10:1	0/1
NW_004765213.1	188892	.	T	C	31.60	PASS	AC=1;AF=0.25;AN=4;AlleleCount=1;BaseCalledFraction=0.52381;BaseCalledReadsWithVariant=11;DP=10;SupportFraction=0.279119;TotalReads=18;set=variant2	GT:DP:GQ	0/0:10:1	0/1
NW_004765214.1	41	.	CT	C	128.80	PASS	AC=4;AF=1.0;AN=4;AlleleCount=2;DP=0;set=Intersection	GT	1/1	1/1
NW_004765214.1	51	.	C	G	128.80	PASS	AC=2;AF=0.5;AN=4;AlleleCount=1;DP=0;set=Intersection	GT	0/1	0/1
NW_004765214.1	52	.	A	T	128.80	PASS	AC=2;AF=0.5;AN=4;AlleleCount=1;DP=0;set=Intersection	GT	0/1	0/1
NW_004765214.1	132	.	CT	C	73.70	PASS	AC=2;AF=0.5;AN=4;AlleleCount=1;DP=0;set=Intersection	GT	0/1	0/1
NW_004765214.1	142	.	C	G	73.70	PASS	AC=2;AF=0.5;AN=4;AlleleCount=1;DP=0;set=Intersection	GT	0/1	0/1
NW_004765214.1	143	.	A	T	73.70	PASS	AC=2;AF=0.5;AN=4;AlleleCount=1;DP=0;set=Intersection	GT	0/1	0/1
NW_004765214.1	169	.	G	C	326.20	PASS	AC=4;AF=1.0;AN=4;AlleleCount=2;DP=0;set=Intersection	GT	1/1	1/1
NW_004765214.1	172	.	C	T	326.20	PASS	AC=3;AF=0.75;AN=4;DP=0;set=Intersection	GT	1/1	0/1
NW_004765214.1	174	.	G	A	326.20	PASS	AC=4;AF=1.0;AN=4;AlleleCount=2;DP=0;set=Intersection	GT	1/1	1/1
NW_004765214.1	223	.	CT	C	102.30	PASS	AC=2;AF=0.5;AN=4;AlleleCount=2;BaseCalledFraction=0.244444;BaseCalledReadsWithVariant=11;DP=10;SupportFraction=0.310654;TotalReads=22;set=variant2	GT:DP:GQ	0/0:10:1	1/1
NW_004765214.1	233	.	C	G	96.40	PASS	AC=2;AF=0.5;AN=4;AlleleCount=1;DP=0;set=Intersection	GT	0/1	0/1
NW_004765214.1	234	.	A	T	96.40	PASS	AC=2;AF=0.5;AN=4;AlleleCount=1;DP=0;set=Intersection	GT	0/1	0/1
NW_004765214.1	260	.	G	C	321.10	PASS	AC=4;AF=1.0;AN=4;AlleleCount=2;DP=0;set=Intersection	GT	1/1	1/1
NW_004765214.1	263	.	C	T	321.10	PASS	AC=4;AF=1.0;AN=4;AlleleCount=2;DP=0;set=Intersection	GT	1/1	1/1
NW_004765214.1	265	.	G	A	321.10	PASS	AC=4;AF=1.0;AN=4;AlleleCount=2;DP=0;set=Intersection	GT	1/1	1/1
NW_004765214.1	314	.	CT	C	663.90	PASS	AC=3;AF=0.75;AN=4;DP=0;set=Intersection	GT	1/1	0/1
NW_004765214.1	323	.	A	G	663.90	PASS	AC=4;AF=1.0;AN=4;AlleleCount=2;DP=0;set=Intersection	GT	1/1	1/1
NW_004765214.1	324	.	C	G	663.90	PASS	AC=2;AF=0.5;AN=4;AlleleCount=1;DP=0;set=Intersection	GT	0/1	0/1
NW_004765214.1	325	.	A	T	663.90	PASS	AC=2;AF=0.5;AN=4;AlleleCount=1;DP=0;set=Intersection	GT	0/1	0/1
NW_004765214.1	326	.	A	T	663.90	PASS	AC=3;AF=0.75;AN=4;DP=0;set=Intersection	GT	1/1	0/1
NW_004765214.1	337	.	T	A	663.90	PASS	AC=4;AF=1.0;AN=4;AlleleCount=2;DP=0;set=Intersection	GT	1/1	1/1
NW_004765214.1	356	.	T	A	145	PASS	AC=4;AF=1.0;AN=4;AlleleCount=2;DP=0;set=Intersection	GT	1/1	1/1
NW_004765214.1	391	.	T	A	102.40	PASS	AC=3;AF=0.75;AN=4;DP=0;set=Intersection	GT	0/1	1/1
NW_004765214.1	404	.	ATT	AC	611.30	PASS	AC=4;AF=1.0;AN=4;AlleleCount=2;DP=0;set=Intersection	GT	1/1	1/1
NW_004765214.1	411	.	T	A	611.30	PASS	AC=1;AF=0.25;AN=4;AlleleCount=1;BaseCalledFraction=0.231884;BaseCalledReadsWithVariant=16;DP=10;SupportFraction=0.206881;TotalReads=33;set=variant	GT:DP:GQ	0/1	0/0:10:1
NW_004765214.1	413	.	G	A	611.30	PASS	AC=1;AF=0.25;AN=4;AlleleCount=1;BaseCalledFraction=0.246377;BaseCalledReadsWithVariant=17;DP=10;SupportFraction=0.182615;TotalReads=33;set=variant	GT:DP:GQ	0/1	0/0:10:1
NW_004765214.1	415	.	C	G	611.30	PASS	AC=2;AF=0.5;AN=4;AlleleCount=1;DP=0;set=Intersection	GT	0/1	0/1
NW_004765214.1	416	.	A	T	611.30	PASS	AC=2;AF=0.5;AN=4;AlleleCount=1;DP=0;set=Intersection	GT	0/1	0/1
NW_004765214.1	422	.	A	T	611.30	PASS	AC=4;AF=1.0;AN=4;AlleleCount=2;DP=0;set=Intersection	GT	1/1	1/1
NW_004765214.1	438	.	G	A	100.20	PASS	AC=3;AF=0.75;AN=4;DP=0;set=Intersection	GT	0/1	1/1
NW_004765214.1	471	.	CAT	CG	100.40	PASS	AC=1;AF=0.25;AN=4;AlleleCount=1;BaseCalledFraction=0.217391;BaseCalledReadsWithVariant=10;DP=10;SupportFraction=0.288741;TotalReads=21;set=variant2	GT:DP:GQ	0/0:10:1	0/1
NW_004765214.1	472	.	A	G	176.40	PASS	AC=1;AF=0.25;AN=4;AlleleCount=1;BaseCalledFraction=0.695652;BaseCalledReadsWithVariant=48;DP=10;SupportFraction=0.554399;TotalReads=33;set=variant	GT:DP:GQ	0/1	0/0:10:1
NW_004765214.1	498	.	TG	T	608.30	PASS	AC=4;AF=1.0;AN=4;AlleleCount=2;DP=0;set=Intersection	GT	1/1	1/1
NW_004765214.1	501	.	A	T	608.30	PASS	AC=4;AF=1.0;AN=4;AlleleCount=2;DP=0;set=Intersection	GT	1/1	1/1
NW_004765214.1	506	.	C	G	608.30	PASS	AC=2;AF=0.5;AN=4;AlleleCount=1;DP=0;set=Intersection	GT	0/1	0/1
NW_004765214.1	507	.	A	T	608.30	PASS	AC=2;AF=0.5;AN=4;AlleleCount=1;DP=0;set=Intersection	GT	0/1	0/1
NW_004765214.1	511	.	G	A	608.30	PASS	AC=4;AF=1.0;AN=4;AlleleCount=2;DP=0;set=Intersection	GT	1/1	1/1
NW_004765214.1	532	.	C	G	131.20	PASS	AC=3;AF=0.75;AN=4;DP=0;set=Intersection	GT	0/1	1/1
NW_004765214.1	544	.	G	T	363	PASS	AC=4;AF=1.0;AN=4;AlleleCount=2;DP=0;set=Intersection	GT	1/1	1/1
NW_004765214.1	550	.	A	T	363	PASS	AC=4;AF=1.0;AN=4;AlleleCount=2;DP=0;set=Intersection	GT	1/1	1/1
NW_004765214.1	564	.	G	T	317.50	PASS	AC=2;AF=0.5;AN=4;AlleleCount=1;DP=0;set=Intersection	GT	0/1	0/1
NW_004765214.1	566	.	G	T	317.50	PASS	AC=2;AF=0.5;AN=4;AlleleCount=1;DP=0;set=Intersection	GT	0/1	0/1
NW_004765214.1	583	.	T	A	745.20	PASS	AC=4;AF=1.0;AN=4;AlleleCount=2;DP=0;set=Intersection	GT	1/1	1/1
NW_004765214.1	591	.	TA	T	745.20	PASS	AC=3;AF=0.75;AN=4;DP=0;set=Intersection	GT	0/1	1/1
NW_004765214.1	595	.	A	G	745.20	PASS	AC=4;AF=1.0;AN=4;AlleleCount=2;DP=0;set=Intersection	GT	1/1	1/1
NW_004765214.1	597	.	C	G	745.20	PASS	AC=2;AF=0.5;AN=4;AlleleCount=1;DP=0;set=Intersection	GT	0/1	0/1
NW_004765214.1	598	.	A	T	745.20	PASS	AC=2;AF=0.5;AN=4;AlleleCount=1;DP=0;set=Intersection	GT	0/1	0/1
NW_004765214.1	607	.	G	T	745.20	PASS	AC=4;AF=1.0;AN=4;AlleleCount=2;DP=0;set=Intersection	GT	1/1	1/1
NW_004765214.1	621	.	G	T	189	PASS	AC=4;AF=1.0;AN=4;AlleleCount=2;DP=0;set=Intersection	GT	1/1	1/1
NW_004765214.1	622	.	C	G	189	PASS	AC=3;AF=0.75;AN=4;DP=0;set=Intersection	GT	0/1	1/1
NW_004765214.1	634	.	C	T	282.10	PASS	AC=3;AF=0.75;AN=4;DP=0;set=Intersection	GT	0/1	1/1
NW_004765214.1	639	.	C	T	282.10	PASS	AC=4;AF=1.0;AN=4;AlleleCount=2;DP=0;set=Intersection	GT	1/1	1/1
NW_004765214.1	4063	.	A	T	21.90	PASS	AC=3;AF=0.75;AN=4;DP=0;set=Intersection	GT	1/1	0/1
NW_004765214.1	4075	.	C	T	109.70	PASS	AC=3;AF=0.75;AN=4;DP=0;set=Intersection	GT	0/1	1/1
NW_004765214.1	4076	.	G	A	109.70	PASS	AC=2;AF=0.5;AN=4;AlleleCount=1;DP=0;set=Intersection	GT	0/1	0/1
NW_004765214.1	4098	.	TA	T	298	PASS	AC=4;AF=1.0;AN=4;AlleleCount=2;DP=0;set=Intersection	GT	1/1	1/1
NW_004765214.1	4100	.	T	A	342.60	PASS	AC=1;AF=0.25;AN=4;AlleleCount=1;BaseCalledFraction=0.214286;BaseCalledReadsWithVariant=27;DP=10;SupportFraction=0.341187;TotalReads=55;set=variant2	GT:DP:GQ	0/0:10:1	0/1
NW_004765214.1	4102	.	A	G	298	PASS	AC=3;AF=0.75;AN=4;DP=0;set=Intersection	GT	1/1	0/1
NW_004765214.1	4104	.	C	G	298	PASS	AC=2;AF=0.5;AN=4;AlleleCount=1;DP=0;set=Intersection	GT	0/1	0/1
NW_004765214.1	4105	.	A	T	298	PASS	AC=2;AF=0.5;AN=4;AlleleCount=1;DP=0;set=Intersection	GT	0/1	0/1
NW_004765214.1	4123	.	TA	T	386	PASS	AC=1;AF=0.25;AN=4;AlleleCount=1;BaseCalledFraction=0.21875;BaseCalledReadsWithVariant=28;DP=10;SupportFraction=0.290709;TotalReads=56;set=variant2	GT:DP:GQ	0/0:10:1	0/1
NW_004765214.1	4131	.	T	C	312.10	PASS	AC=4;AF=1.0;AN=4;AlleleCount=2;DP=0;set=Intersection	GT	1/1	1/1
NW_004765214.1	4133	.	G	A	312.10	PASS	AC=4;AF=1.0;AN=4;AlleleCount=2;DP=0;set=Intersection	GT	1/1	1/1
NW_004765214.1	4184	.	G	A	735.10	PASS	AC=4;AF=1.0;AN=4;AlleleCount=2;DP=0;set=Intersection	GT	1/1	1/1
NW_004765214.1	4189	.	TA	T	922.70	PASS	AC=2;AF=0.5;AN=4;AlleleCount=2;BaseCalledFraction=0.320611;BaseCalledReadsWithVariant=42;DP=10;SupportFraction=0.366563;TotalReads=60;set=variant2	GT:DP:GQ	0/0:10:1	1/1
NW_004765214.1	4190	.	A	T	735.10	PASS	AC=1;AF=0.25;AN=4;AlleleCount=1;BaseCalledFraction=0.279412;BaseCalledReadsWithVariant=38;DP=10;SupportFraction=0.222019;TotalReads=47;set=variant	GT:DP:GQ	0/1	0/0:10:1
NW_004765214.1	4193	.	A	G	735.10	PASS	AC=3;AF=0.75;AN=4;DP=0;set=Intersection	GT	1/1	0/1
NW_004765214.1	4195	.	C	G	735.10	PASS	AC=2;AF=0.5;AN=4;AlleleCount=1;DP=0;set=Intersection	GT	0/1	0/1
NW_004765214.1	4196	.	A	T	735.10	PASS	AC=2;AF=0.5;AN=4;AlleleCount=1;DP=0;set=Intersection	GT	0/1	0/1
NW_004765214.1	4202	.	A	T	735.10	PASS	AC=4;AF=1.0;AN=4;AlleleCount=2;DP=0;set=Intersection	GT	1/1	1/1
NW_004765214.1	4203	.	G	A	735.10	PASS	AC=4;AF=1.0;AN=4;AlleleCount=2;DP=0;set=Intersection	GT	1/1	1/1
NW_004765214.1	4215	.	AG	A	568.70	PASS	AC=1;AF=0.25;AN=4;AlleleCount=1;BaseCalledFraction=0.221374;BaseCalledReadsWithVariant=29;DP=10;SupportFraction=0.213021;TotalReads=60;set=variant2	GT:DP:GQ	0/0:10:1	0/1
NW_004765214.1	4216	.	G	A	443.10	PASS	AC=1;AF=0.25;AN=4;AlleleCount=1;BaseCalledFraction=0.73913;BaseCalledReadsWithVariant=102;DP=10;SupportFraction=0.453564;TotalReads=48;set=variant	GT:DP:GQ	0/1	0/0:10:1
NW_004765214.1	4224	.	T	A	443.10	PASS	AC=3;AF=0.75;AN=4;DP=0;set=Intersection	GT	0/1	1/1
NW_004765214.1	4242	.	A	AGTTTTCGGC	763.50	PASS	AC=1;AF=0.25;AN=4;AlleleCount=1;BaseCalledFraction=0.359712;BaseCalledReadsWithVariant=50;DP=10;SupportFraction=0.348091;TotalReads=49;set=variant	GT:DP:GQ	0/1	0/0:10:1
NW_004765214.1	4249	.	G	A	763.50	PASS	AC=3;AF=0.75;AN=4;DP=0;set=Intersection	GT	1/1	0/1
NW_004765214.1	4267	.	CT	C	255.30	PASS	AC=4;AF=1.0;AN=4;AlleleCount=2;DP=0;set=Intersection	GT	1/1	1/1
NW_004765214.1	4273	.	T	A	352.50	PASS	AC=1;AF=0.25;AN=4;AlleleCount=1;BaseCalledFraction=0.214815;BaseCalledReadsWithVariant=29;DP=10;SupportFraction=0.3212;TotalReads=60;set=variant2	GT:DP:GQ	0/0:10:1	0/1
NW_004765214.1	4275	.	G	A	352.50	PASS	AC=1;AF=0.25;AN=4;AlleleCount=1;BaseCalledFraction=0.22963;BaseCalledReadsWithVariant=31;DP=10;SupportFraction=0.338276;TotalReads=60;set=variant2	GT:DP:GQ	0/0:10:1	0/1
NW_004765214.1	4277	.	C	G	255.30	PASS	AC=2;AF=0.5;AN=4;AlleleCount=1;DP=0;set=Intersection	GT	0/1	0/1
NW_004765214.1	4278	.	A	T	255.30	PASS	AC=2;AF=0.5;AN=4;AlleleCount=1;DP=0;set=Intersection	GT	0/1	0/1
NW_004765214.1	4306	.	G	A	117.40	PASS	AC=4;AF=1.0;AN=4;AlleleCount=2;DP=0;set=Intersection	GT	1/1	1/1
NW_004765214.1	4340	.	G	A	100.90	PASS	AC=3;AF=0.75;AN=4;DP=0;set=Intersection	GT	1/1	0/1
NW_004765214.1	4358	.	CG	C	528.90	PASS	AC=2;AF=0.5;AN=4;AlleleCount=1;DP=0;set=Intersection	GT	0/1	0/1
NW_004765214.1	4364	.	T	A	528.90	PASS	AC=2;AF=0.5;AN=4;AlleleCount=1;DP=0;set=Intersection	GT	0/1	0/1
NW_004765214.1	4366	.	G	A	528.90	PASS	AC=2;AF=0.5;AN=4;AlleleCount=1;DP=0;set=Intersection	GT	0/1	0/1
NW_004765214.1	4368	.	C	G	528.90	PASS	AC=2;AF=0.5;AN=4;AlleleCount=1;DP=0;set=Intersection	GT	0/1	0/1
NW_004765214.1	4369	.	A	T	528.90	PASS	AC=2;AF=0.5;AN=4;AlleleCount=1;DP=0;set=Intersection	GT	0/1	0/1
NW_004765214.1	4435	.	T	A	1201.70	PASS	AC=4;AF=1.0;AN=4;AlleleCount=2;DP=0;set=Intersection	GT	1/1	1/1
NW_004765214.1	4443	.	C	T	1201.70	PASS	AC=4;AF=1.0;AN=4;AlleleCount=2;DP=0;set=Intersection	GT	1/1	1/1
NW_004765214.1	4453	.	TA	T	1201.70	PASS	AC=3;AF=0.75;AN=4;DP=0;set=Intersection	GT	0/1	1/1
NW_004765214.1	4457	.	A	G	1201.70	PASS	AC=4;AF=1.0;AN=4;AlleleCount=2;BaseCalledReadsWithVariant=70;DP=0;set=Intersection	GT	1/1	1/1
NW_004765214.1	4459	.	C	G	1201.70	PASS	AC=2;AF=0.5;AN=4;AlleleCount=1;DP=0;set=Intersection	GT	0/1	0/1
NW_004765214.1	4460	.	A	T	1201.70	PASS	AC=2;AF=0.5;AN=4;AlleleCount=1;DP=0;set=Intersection	GT	0/1	0/1
NW_004765214.1	4462	.	A	G	1201.70	PASS	AC=4;AF=1.0;AN=4;AlleleCount=2;DP=0;set=Intersection	GT	1/1	1/1
NW_004765214.1	4478	.	TG	T	201.80	PASS	AC=1;AF=0.25;AN=4;AlleleCount=1;BaseCalledFraction=0.218978;BaseCalledReadsWithVariant=30;DP=10;SupportFraction=0.244835;TotalReads=65;set=variant2	GT:DP:GQ	0/0:10:1	0/1
NW_004765214.1	4479	.	G	A	134.10	PASS	AC=1;AF=0.25;AN=4;AlleleCount=1;BaseCalledFraction=0.731884;BaseCalledReadsWithVariant=101;DP=10;SupportFraction=0.402442;TotalReads=50;set=variant	GT:DP:GQ	0/1	0/0:10:1
NW_004765214.1	4500	.	G	A	247.30	PASS	AC=3;AF=0.75;AN=4;DP=0;set=Intersection	GT	0/1	1/1
NW_004765214.1	4540	.	CG	C	813.10	PASS	AC=3;AF=0.75;AN=4;DP=0;set=Intersection	GT	0/1	1/1
NW_004765214.1	4547	.	G	A	813.10	PASS	AC=4;AF=1.0;AN=4;AlleleCount=2;DP=0;set=Intersection	GT	1/1	1/1
NW_004765214.1	4548	.	G	A	813.10	PASS	AC=1;AF=0.25;AN=4;AlleleCount=1;BaseCalledFraction=0.270073;BaseCalledReadsWithVariant=37;DP=10;SupportFraction=0.214372;TotalReads=49;set=variant	GT:DP:GQ	0/1	0/0:10:1
NW_004765214.1	4550	.	G	C	813.10	PASS	AC=2;AF=0.5;AN=4;AlleleCount=1;DP=0;set=Intersection	GT	0/1	0/1
NW_004765214.1	4551	.	A	T	813.10	PASS	AC=2;AF=0.5;AN=4;AlleleCount=1;DP=0;set=Intersection	GT	0/1	0/1
NW_004765214.1	4577	.	T	C	239.90	PASS	AC=3;AF=0.75;AN=4;DP=0;set=Intersection	GT	1/1	0/1
NW_004765214.1	4640	.	C	G	294.10	PASS	AC=2;AF=0.5;AN=4;AlleleCount=1;DP=0;set=Intersection	GT	0/1	0/1
NW_004765214.1	4641	.	A	T	294.10	PASS	AC=2;AF=0.5;AN=4;AlleleCount=1;DP=0;set=Intersection	GT	0/1	0/1
NW_004765214.1	4696	.	T	C	255.60	PASS	AC=3;AF=0.75;AN=4;DP=0;set=Intersection	GT	0/1	1/1
NW_004765214.1	4697	.	A	G	255.60	PASS	AC=2;AF=0.5;AN=4;AlleleCount=1;DP=0;set=Intersection	GT	0/1	0/1
NW_004765214.1	4718	.	A	T	749.30	PASS	AC=4;AF=1.0;AN=4;AlleleCount=2;DP=0;set=Intersection	GT	1/1	1/1
NW_004765214.1	4721	.	CT	C	749.30	PASS	AC=3;AF=0.75;AN=4;DP=0;set=Intersection	GT	1/1	0/1
NW_004765214.1	4727	.	T	A	749.30	PASS	AC=2;AF=0.5;AN=4;AlleleCount=1;DP=0;set=Intersection	GT	0/1	0/1
NW_004765214.1	4729	.	A	G	749.30	PASS	AC=2;AF=0.5;AN=4;AlleleCount=1;DP=0;set=Intersection	GT	0/1	0/1
NW_004765214.1	4731	.	C	G	749.30	PASS	AC=2;AF=0.5;AN=4;AlleleCount=1;DP=0;set=Intersection	GT	0/1	0/1
NW_004765214.1	4732	.	A	T	749.30	PASS	AC=2;AF=0.5;AN=4;AlleleCount=1;DP=0;set=Intersection	GT	0/1	0/1
NW_004765214.1	4797	.	C	T	489.60	PASS	AC=3;AF=0.75;AN=4;DP=0;set=Intersection	GT	0/1	1/1
NW_004765214.1	4799	.	A	T	489.60	PASS	AC=4;AF=1.0;AN=4;AlleleCount=2;DP=0;set=Intersection	GT	1/1	1/1
NW_004765214.1	4802	.	A	T	489.60	PASS	AC=3;AF=0.75;AN=4;DP=0;set=Intersection	GT	1/1	0/1
NW_004765214.1	4818	.	C	T	521.60	PASS	AC=2;AF=0.5;AN=4;AlleleCount=1;DP=0;set=Intersection	GT	0/1	0/1
NW_004765214.1	4820	.	G	A	521.60	PASS	AC=2;AF=0.5;AN=4;AlleleCount=1;DP=0;set=Intersection	GT	0/1	0/1
NW_004765214.1	4822	.	C	G	521.60	PASS	AC=2;AF=0.5;AN=4;AlleleCount=1;DP=0;set=Intersection	GT	0/1	0/1
NW_004765214.1	4823	.	A	T	521.60	PASS	AC=2;AF=0.5;AN=4;AlleleCount=1;DP=0;set=Intersection	GT	0/1	0/1
NW_004765214.1	4879	.	A	G	217.80	PASS	AC=2;AF=0.5;AN=4;AlleleCount=1;DP=0;set=Intersection	GT	0/1	0/1
NW_004765214.1	4894	.	A	T	259.20	PASS	AC=4;AF=1.0;AN=4;AlleleCount=2;DP=0;set=Intersection	GT	1/1	1/1
NW_004765214.1	4897	.	C	A	259.20	PASS	AC=4;AF=1.0;AN=4;AlleleCount=2;DP=0;set=Intersection	GT	1/1	1/1
NW_004765214.1	250831	.	T	C	276.80	PASS	AC=2;AF=0.5;AN=4;AlleleCount=2;BaseCalledFraction=0.363636;BaseCalledReadsWithVariant=8;DP=10;SupportFraction=0.934275;TotalReads=10;set=variant	GT:DP:GQ	1/1	0/0:10:1
NW_004765214.1	250832	.	A	T	276.80	PASS	AC=1;AF=0.25;AN=4;AlleleCount=1;BaseCalledFraction=0.818182;BaseCalledReadsWithVariant=18;DP=10;SupportFraction=0.889519;TotalReads=10;set=variant	GT:DP:GQ	0/1	0/0:10:1
NW_004765214.1	250836	.	C	T	276.80	PASS	AC=1;AF=0.25;AN=4;AlleleCount=1;BaseCalledFraction=0.409091;BaseCalledReadsWithVariant=9;DP=10;SupportFraction=0.775631;TotalReads=10;set=variant	GT:DP:GQ	0/1	0/0:10:1
NW_004765214.1	250843	.	T	G	276.80	PASS	AC=1;AF=0.25;AN=4;AlleleCount=1;BaseCalledFraction=0.863636;BaseCalledReadsWithVariant=19;DP=10;SupportFraction=0.899597;TotalReads=10;set=variant	GT:DP:GQ	0/1	0/0:10:1
NW_004765214.1	250901	.	C	T	64.60	PASS	AC=2;AF=0.5;AN=4;AlleleCount=2;BaseCalledFraction=0.454545;BaseCalledReadsWithVariant=10;DP=10;SupportFraction=0.688537;TotalReads=21;set=variant	GT:DP:GQ	1/1	0/0:10:1
NW_004765214.1	250925	.	A	T	65.80	PASS	AC=1;AF=0.25;AN=4;AlleleCount=1;BaseCalledFraction=0.391304;BaseCalledReadsWithVariant=9;DP=10;SupportFraction=0.665966;TotalReads=21;set=variant	GT:DP:GQ	0/1	0/0:10:1
NW_004765214.1	250947	.	G	A	197.30	PASS	AC=2;AF=0.5;AN=4;AlleleCount=2;BaseCalledFraction=0.869565;BaseCalledReadsWithVariant=20;DP=10;SupportFraction=0.773262;TotalReads=21;set=variant	GT:DP:GQ	1/1	0/0:10:1
NW_004765214.1	250950	.	A	G	197.30	PASS	AC=1;AF=0.25;AN=4;AlleleCount=1;BaseCalledFraction=0.869565;BaseCalledReadsWithVariant=20;DP=10;SupportFraction=0.693573;TotalReads=21;set=variant	GT:DP:GQ	0/1	0/0:10:1
NW_004765214.1	250966	.	A	G	71.40	PASS	AC=1;AF=0.25;AN=4;AlleleCount=1;BaseCalledFraction=0.391304;BaseCalledReadsWithVariant=9;DP=10;SupportFraction=0.693622;TotalReads=22;set=variant	GT:DP:GQ	0/1	0/0:10:1
NW_004765214.1	251042	.	A	C	74.20	PASS	AC=1;AF=0.25;AN=4;AlleleCount=1;BaseCalledFraction=0.391304;BaseCalledReadsWithVariant=9;DP=10;SupportFraction=0.654432;TotalReads=22;set=variant	GT:DP:GQ	0/1	0/0:10:1
NW_004765214.1	251094	.	G	A	48.70	PASS	AC=1;AF=0.25;AN=4;AlleleCount=1;BaseCalledFraction=0.304348;BaseCalledReadsWithVariant=7;DP=10;SupportFraction=0.54274;TotalReads=22;set=variant	GT:DP:GQ	0/1	0/0:10:1
NW_004765214.1	251110	.	G	C	76	PASS	AC=1;AF=0.25;AN=4;AlleleCount=1;BaseCalledFraction=0.434783;BaseCalledReadsWithVariant=10;DP=10;SupportFraction=0.624345;TotalReads=22;set=variant	GT:DP:GQ	0/1	0/0:10:1
NW_004765214.1	251188	.	A	C	32	PASS	AC=1;AF=0.25;AN=4;AlleleCount=1;BaseCalledFraction=0.521739;BaseCalledReadsWithVariant=12;DP=10;SupportFraction=0.442369;TotalReads=22;set=variant	GT:DP:GQ	0/1	0/0:10:1
NW_004765214.1	251306	.	G	T	71.40	PASS	AC=1;AF=0.25;AN=4;AlleleCount=1;BaseCalledFraction=0.772727;BaseCalledReadsWithVariant=17;DP=10;SupportFraction=0.713394;TotalReads=21;set=variant	GT:DP:GQ	0/1	0/0:10:1
NW_004765214.1	251321	.	G	A	188.60	PASS	AC=1;AF=0.25;AN=4;AlleleCount=1;BaseCalledFraction=0.363636;BaseCalledReadsWithVariant=8;DP=10;SupportFraction=0.571214;TotalReads=21;set=variant	GT:DP:GQ	0/1	0/0:10:1
NW_004765214.1	251326	.	C	A	188.60	PASS	AC=1;AF=0.25;AN=4;AlleleCount=1;BaseCalledFraction=0.363636;BaseCalledReadsWithVariant=8;DP=10;SupportFraction=0.652582;TotalReads=21;set=variant	GT:DP:GQ	0/1	0/0:10:1
NW_004765214.1	251331	.	A	G	188.60	PASS	AC=1;AF=0.25;AN=4;AlleleCount=1;BaseCalledFraction=0.227273;BaseCalledReadsWithVariant=5;DP=10;SupportFraction=0.607893;TotalReads=21;set=variant	GT:DP:GQ	0/1	0/0:10:1
NW_004765214.1	251589	.	A	G	534.60	PASS	AC=1;AF=0.25;AN=4;AlleleCount=1;BaseCalledFraction=0.75;BaseCalledReadsWithVariant=15;DP=10;SupportFraction=0.614631;TotalReads=19;set=variant	GT:DP:GQ	0/1	0/0:10:1
NW_004765214.1	251593	.	C	A	534.60	PASS	AC=1;AF=0.25;AN=4;AlleleCount=1;BaseCalledFraction=0.9;BaseCalledReadsWithVariant=18;DP=10;SupportFraction=0.758181;TotalReads=19;set=variant	GT:DP:GQ	0/1	0/0:10:1
NW_004765214.1	251599	.	G	A	534.60	PASS	AC=1;AF=0.25;AN=4;AlleleCount=1;BaseCalledFraction=0.75;BaseCalledReadsWithVariant=15;DP=10;SupportFraction=0.663556;TotalReads=19;set=variant	GT:DP:GQ	0/1	0/0:10:1
NW_004765214.1	251603	.	G	A	534.60	PASS	AC=1;AF=0.25;AN=4;AlleleCount=1;BaseCalledFraction=0.65;BaseCalledReadsWithVariant=13;DP=10;SupportFraction=0.649702;TotalReads=19;set=variant	GT:DP:GQ	0/1	0/0:10:1
NW_004765214.1	251607	.	G	C	534.60	PASS	AC=1;AF=0.25;AN=4;AlleleCount=1;BaseCalledFraction=0.75;BaseCalledReadsWithVariant=15;DP=10;SupportFraction=0.690791;TotalReads=19;set=variant	GT:DP:GQ	0/1	0/0:10:1
NW_004765214.1	251610	.	T	G	534.60	PASS	AC=1;AF=0.25;AN=4;AlleleCount=1;BaseCalledFraction=0.7;BaseCalledReadsWithVariant=14;DP=10;SupportFraction=0.608448;TotalReads=19;set=variant	GT:DP:GQ	0/1	0/0:10:1
NW_004765214.1	251612	.	A	G	534.60	PASS	AC=1;AF=0.25;AN=4;AlleleCount=1;BaseCalledFraction=0.8;BaseCalledReadsWithVariant=16;DP=10;SupportFraction=0.601494;TotalReads=19;set=variant	GT:DP:GQ	0/1	0/0:10:1
NW_004765214.1	251622	.	GCT	GA	534.60	PASS	AC=1;AF=0.25;AN=4;AlleleCount=1;BaseCalledFraction=0.3;BaseCalledReadsWithVariant=6;DP=10;SupportFraction=0.780985;TotalReads=19;set=variant	GT:DP:GQ	0/1	0/0:10:1
NW_004765214.1	251650	.	G	A	54.60	PASS	AC=1;AF=0.25;AN=4;AlleleCount=1;BaseCalledFraction=0.45;BaseCalledReadsWithVariant=9;DP=10;SupportFraction=0.71166;TotalReads=19;set=variant	GT:DP:GQ	0/1	0/0:10:1
NW_004765214.1	251677	.	G	T	60.70	PASS	AC=1;AF=0.25;AN=4;AlleleCount=1;BaseCalledFraction=0.45;BaseCalledReadsWithVariant=9;DP=10;SupportFraction=0.643883;TotalReads=19;set=variant	GT:DP:GQ	0/1	0/0:10:1
NW_004765214.1	251690	.	C	T	33.60	PASS	AC=2;AF=0.5;AN=4;AlleleCount=2;BaseCalledFraction=0.75;BaseCalledReadsWithVariant=15;DP=10;SupportFraction=0.642186;TotalReads=19;set=variant	GT:DP:GQ	1/1	0/0:10:1
NW_004765214.1	251740	.	A	G	33.40	PASS	AC=1;AF=0.25;AN=4;AlleleCount=1;BaseCalledFraction=0.65;BaseCalledReadsWithVariant=13;DP=10;SupportFraction=0.559744;TotalReads=19;set=variant	GT:DP:GQ	0/1	0/0:10:1
NW_004765214.1	251776	.	A	T	111.60	PASS	AC=1;AF=0.25;AN=4;AlleleCount=1;BaseCalledFraction=0.3;BaseCalledReadsWithVariant=6;DP=10;SupportFraction=0.553213;TotalReads=19;set=variant	GT:DP:GQ	0/1	0/0:10:1
NW_004765214.1	251791	.	T	C	43	PASS	AC=1;AF=0.25;AN=4;AlleleCount=1;BaseCalledFraction=0.8;BaseCalledReadsWithVariant=16;DP=10;SupportFraction=0.600119;TotalReads=19;set=variant	GT:DP:GQ	0/1	0/0:10:1
NW_004765214.1	251805	.	ACGGG	A	311.50	PASS	AC=1;AF=0.25;AN=4;AlleleCount=1;BaseCalledFraction=0.25;BaseCalledReadsWithVariant=5;DP=10;SupportFraction=0.862589;TotalReads=19;set=variant	GT:DP:GQ	0/1	0/0:10:1
NW_004765214.1	251816	.	G	C	311.50	PASS	AC=1;AF=0.25;AN=4;AlleleCount=1;BaseCalledFraction=0.3;BaseCalledReadsWithVariant=6;DP=10;SupportFraction=0.774887;TotalReads=19;set=variant	GT:DP:GQ	0/1	0/0:10:1
NW_004765214.1	251823	.	G	A	311.50	PASS	AC=1;AF=0.25;AN=4;AlleleCount=1;BaseCalledFraction=0.3;BaseCalledReadsWithVariant=6;DP=10;SupportFraction=0.613965;TotalReads=19;set=variant	GT:DP:GQ	0/1	0/0:10:1
NW_004765214.1	251837	.	T	C	311.50	PASS	AC=1;AF=0.25;AN=4;AlleleCount=1;BaseCalledFraction=0.75;BaseCalledReadsWithVariant=15;DP=10;SupportFraction=0.571646;TotalReads=19;set=variant	GT:DP:GQ	0/1	0/0:10:1
NW_004765214.1	251888	.	G	A	50.70	PASS	AC=1;AF=0.25;AN=4;AlleleCount=1;BaseCalledFraction=0.3;BaseCalledReadsWithVariant=6;DP=10;SupportFraction=0.767602;TotalReads=18;set=variant	GT:DP:GQ	0/1	0/0:10:1
NW_004765214.1	251900	.	G	A	34.20	PASS	AC=1;AF=0.25;AN=4;AlleleCount=1;BaseCalledFraction=0.45;BaseCalledReadsWithVariant=9;DP=10;SupportFraction=0.595024;TotalReads=18;set=variant	GT:DP:GQ	0/1	0/0:10:1
NW_004765216.1	33493	.	T	G	371.40	PASS	AC=2;AF=0.5;AN=4;AlleleCount=1;DP=0;set=Intersection	GT	0/1	0/1
NW_004765216.1	33500	.	TC	T	530.70	PASS	AC=1;AF=0.25;AN=4;AlleleCount=1;BaseCalledFraction=0.22449;BaseCalledReadsWithVariant=22;DP=10;SupportFraction=0.418929;TotalReads=84;set=variant2	GT:DP:GQ	0/0:10:1	0/1
NW_004765216.1	33559	.	CA	C	29.60	PASS	AC=2;AF=0.5;AN=4;AlleleCount=1;DP=0;set=Intersection	GT	0/1	0/1
NW_004765216.1	33645	.	TC	T	376.80	PASS	AC=1;AF=0.25;AN=4;AlleleCount=1;BaseCalledFraction=0.259843;BaseCalledReadsWithVariant=33;DP=10;SupportFraction=0.414417;TotalReads=107;set=variant2	GT:DP:GQ	0/0:10:1	0/1
NW_004765216.1	33646	.	C	T	499.10	PASS	AC=1;AF=0.25;AN=4;AlleleCount=1;BaseCalledFraction=0.554688;BaseCalledReadsWithVariant=71;DP=10;SupportFraction=0.661046;TotalReads=122;set=variant	GT:DP:GQ	0/1	0/0:10:1
NW_004765216.1	33648	.	C	T	376.80	PASS	AC=1;AF=0.25;AN=4;AlleleCount=1;BaseCalledFraction=0.25;BaseCalledReadsWithVariant=32;DP=10;SupportFraction=0.41757;TotalReads=107;set=variant2	GT:DP:GQ	0/0:10:1	0/1
NW_004765216.1	33674	.	T	G	805.50	PASS	AC=4;AF=1.0;AN=4;AlleleCount=2;DP=0;set=Intersection	GT	1/1	1/1
NW_004765216.1	33745	.	CA	C	28.70	PASS	AC=2;AF=0.5;AN=4;AlleleCount=1;DP=0;set=Intersection	GT	0/1	0/1
NW_004765216.1	33814	.	GA	G	24	PASS	AC=2;AF=0.5;AN=4;AlleleCount=1;DP=0;set=Intersection	GT	0/1	0/1
NW_004765216.1	33867	.	AT	A	34.40	PASS	AC=1;AF=0.25;AN=4;AlleleCount=1;BaseCalledFraction=0.248555;BaseCalledReadsWithVariant=43;DP=10;SupportFraction=0.480659;TotalReads=158;set=variant2	GT:DP:GQ	0/0:10:1	0/1
NW_004765216.1	33918	.	C	T	559	PASS	AC=2;AF=0.5;AN=4;AlleleCount=1;DP=0;set=Intersection	GT	0/1	0/1
NW_004765216.1	33974	.	T	C	151.90	PASS	AC=1;AF=0.25;AN=4;AlleleCount=1;BaseCalledFraction=0.229508;BaseCalledReadsWithVariant=42;DP=10;SupportFraction=0.384764;TotalReads=180;set=variant	GT:DP:GQ	0/1	0/0:10:1
NW_004765216.1	33995	.	TA	T	39.20	PASS	AC=2;AF=0.5;AN=4;AlleleCount=1;DP=0;set=Intersection	GT	0/1	0/1
NW_004765216.1	34061	.	A	T	1502.50	PASS	AC=4;AF=1.0;AN=4;AlleleCount=2;DP=0;set=Intersection	GT	1/1	1/1
NW_004765216.1	34228	.	A	C	836.70	PASS	AC=4;AF=1.0;AN=4;AlleleCount=2;DP=0;set=Intersection	GT	1/1	1/1
NW_004765216.1	34251	.	C	T	1934.20	PASS	AC=4;AF=1.0;AN=4;AlleleCount=2;DP=0;set=Intersection	GT	1/1	1/1
NW_004765216.1	34252	.	TGTACG	T	1934.20	PASS	AC=4;AF=1.0;AN=4;AlleleCount=2;DP=0;set=Intersection	GT	1/1	1/1
NW_004765216.1	34336	.	C	G	928	PASS	AC=2;AF=0.5;AN=4;AlleleCount=1;DP=0;set=Intersection	GT	0/1	0/1
NW_004765216.1	34372	.	T	C	347.30	PASS	AC=2;AF=0.5;AN=4;AlleleCount=1;DP=0;set=Intersection	GT	0/1	0/1
NW_004765216.1	34465	.	G	C	1353.90	PASS	AC=3;AF=0.75;AN=4;DP=0;set=Intersection	GT	0/1	1/1
NW_004765216.1	198029	.	C	T	42	PASS	AC=2;AF=0.5;AN=4;AlleleCount=1;DP=0;set=Intersection	GT	0/1	0/1
NW_004765216.1	198065	.	A	G	27.20	PASS	AC=2;AF=0.5;AN=4;AlleleCount=1;DP=0;TotalReads=47;set=Intersection	GT	0/1	0/1
NW_004765216.1	198161	.	T	C	99.90	PASS	AC=4;AF=1.0;AN=4;AlleleCount=2;DP=0;TotalReads=49;set=Intersection	GT	1/1	1/1
NW_004765216.1	198162	.	T	G	99.90	PASS	AC=2;AF=0.5;AN=4;AlleleCount=1;DP=0;TotalReads=49;set=Intersection	GT	0/1	0/1
NW_004765216.1	198256	.	A	G	217.70	PASS	AC=4;AF=1.0;AN=4;AlleleCount=2;BaseCalledReadsWithVariant=49;DP=0;set=Intersection	GT	1/1	1/1
NW_004765216.1	198278	.	A	C	96.80	PASS	AC=2;AF=0.5;AN=4;AlleleCount=1;DP=0;set=Intersection	GT	0/1	0/1
NW_004765216.1	198282	.	GA	G	96.80	PASS	AC=1;AF=0.25;AN=4;AlleleCount=1;BaseCalledFraction=0.222222;BaseCalledReadsWithVariant=12;DP=10;SupportFraction=0.613716;TotalReads=52;set=variant	GT:DP:GQ	0/1	0/0:10:1
NW_004765216.1	198344	.	N	T	202.80	PASS	AC=2;AF=0.5;AN=4;AlleleCount=1;BaseCalledFraction=0.740741;BaseCalledReadsWithVariant=40;DP=0;set=Intersection	GT	0/1	0/1
NW_004765216.1	198406	.	N	G	53.20	PASS	AC=1;AF=0.25;AN=4;AlleleCount=1;BaseCalledFraction=0.203704;BaseCalledReadsWithVariant=11;DP=10;SupportFraction=0.401313;TotalReads=53;set=variant	GT:DP:GQ	0/1	0/0:10:1
NW_004765216.1	198727	.	A	C	146.40	PASS	AC=2;AF=0.5;AN=4;AlleleCount=1;DP=0;set=Intersection	GT	0/1	0/1
NW_004765216.1	198743	.	AT	A	292.60	PASS	AC=4;AF=1.0;AN=4;AlleleCount=2;DP=0;set=Intersection	GT	1/1	1/1
NW_004765216.1	198748	.	T	C	292.60	PASS	AC=4;AF=1.0;AN=4;AlleleCount=2;DP=0;set=Intersection	GT	1/1	1/1
NW_004765216.1	249306	.	AGA	AC	39.70	PASS	AC=2;AF=0.5;AN=4;AlleleCount=2;BaseCalledFraction=0.472222;BaseCalledReadsWithVariant=17;DP=10;SupportFraction=0.402197;TotalReads=15;set=variant	GT:DP:GQ	1/1	0/0:10:1
NW_004765216.1	249346	.	T	A	24.90	PASS	AC=1;AF=0.25;AN=4;AlleleCount=1;BaseCalledFraction=0.916667;BaseCalledReadsWithVariant=33;DP=10;SupportFraction=0.418768;TotalReads=15;set=variant	GT:DP:GQ	0/1	0/0:10:1
NW_004765216.1	249362	.	C	A	51	PASS	AC=1;AF=0.25;AN=4;AlleleCount=1;BaseCalledFraction=0.944444;BaseCalledReadsWithVariant=34;DP=10;SupportFraction=0.414704;TotalReads=15;set=variant	GT:DP:GQ	0/1	0/0:10:1
NW_004765216.1	249368	.	G	T	51	PASS	AC=1;AF=0.25;AN=4;AlleleCount=1;BaseCalledFraction=0.694444;BaseCalledReadsWithVariant=25;DP=10;SupportFraction=0.282526;TotalReads=15;set=variant	GT:DP:GQ	0/1	0/0:10:1
NW_004765216.1	249392	.	C	A	42.30	PASS	AC=1;AF=0.25;AN=4;AlleleCount=1;BaseCalledFraction=0.583333;BaseCalledReadsWithVariant=21;DP=10;SupportFraction=0.434436;TotalReads=15;set=variant	GT:DP:GQ	0/1	0/0:10:1
NW_004765216.1	249400	.	TA	T	42.30	PASS	AC=2;AF=0.5;AN=4;AlleleCount=2;BaseCalledFraction=0.25;BaseCalledReadsWithVariant=9;DP=10;SupportFraction=0.508482;TotalReads=15;set=variant	GT:DP:GQ	1/1	0/0:10:1
NW_004765216.1	249499	.	T	A	100.60	PASS	AC=1;AF=0.25;AN=4;AlleleCount=1;BaseCalledFraction=0.833333;BaseCalledReadsWithVariant=30;DP=10;SupportFraction=0.465669;TotalReads=14;set=variant	GT:DP:GQ	0/1	0/0:10:1
NW_004765216.1	249508	.	T	C	100.60	PASS	AC=1;AF=0.25;AN=4;AlleleCount=1;BaseCalledFraction=0.942857;BaseCalledReadsWithVariant=33;DP=10;SupportFraction=0.494012;TotalReads=14;set=variant	GT:DP:GQ	0/1	0/0:10:1
NW_004765216.1	249511	.	C	T	100.60	PASS	AC=2;AF=0.5;AN=4;AlleleCount=2;BaseCalledFraction=0.942857;BaseCalledReadsWithVariant=33;DP=10;SupportFraction=0.450045;TotalReads=14;set=variant	GT:DP:GQ	1/1	0/0:10:1
NW_004765216.1	249517	.	A	G	100.60	PASS	AC=1;AF=0.25;AN=4;AlleleCount=1;BaseCalledFraction=0.942857;BaseCalledReadsWithVariant=33;DP=10;SupportFraction=0.483589;TotalReads=14;set=variant	GT:DP:GQ	0/1	0/0:10:1
NW_004765216.1	249519	.	T	C	100.60	PASS	AC=2;AF=0.5;AN=4;AlleleCount=2;BaseCalledFraction=0.971429;BaseCalledReadsWithVariant=34;DP=10;SupportFraction=0.469618;TotalReads=14;set=variant	GT:DP:GQ	1/1	0/0:10:1
NW_004765216.1	249544	.	GAA	G	22.10	PASS	AC=2;AF=0.5;AN=4;AlleleCount=2;BaseCalledFraction=0.4;BaseCalledReadsWithVariant=14;DP=10;SupportFraction=0.409092;TotalReads=14;set=variant	GT:DP:GQ	1/1	0/0:10:1
NW_004765216.1	249561	.	T	C	63.70	PASS	AC=1;AF=0.25;AN=4;AlleleCount=1;BaseCalledFraction=0.685714;BaseCalledReadsWithVariant=24;DP=10;SupportFraction=0.37716;TotalReads=14;set=variant	GT:DP:GQ	0/1	0/0:10:1
NW_004765216.1	249571	.	AG	A	63.70	PASS	AC=1;AF=0.25;AN=4;AlleleCount=1;BaseCalledFraction=0.342857;BaseCalledReadsWithVariant=12;DP=10;SupportFraction=0.300484;TotalReads=14;set=variant	GT:DP:GQ	0/1	0/0:10:1
NW_004765216.1	249575	.	A	G	63.70	PASS	AC=2;AF=0.5;AN=4;AlleleCount=2;BaseCalledFraction=0.971429;BaseCalledReadsWithVariant=34;DP=10;SupportFraction=0.43226;TotalReads=14;set=variant	GT:DP:GQ	1/1	0/0:10:1
NW_004765216.1	249611	.	T	C	56.40	PASS	AC=2;AF=0.5;AN=4;AlleleCount=2;BaseCalledFraction=0.771429;BaseCalledReadsWithVariant=27;DP=10;SupportFraction=0.568163;TotalReads=14;set=variant	GT:DP:GQ	1/1	0/0:10:1
NW_004765216.1	249615	.	A	T	56.40	PASS	AC=1;AF=0.25;AN=4;AlleleCount=1;BaseCalledFraction=0.314286;BaseCalledReadsWithVariant=11;DP=10;SupportFraction=0.391703;TotalReads=14;set=variant	GT:DP:GQ	0/1	0/0:10:1
NW_004765216.1	249641	.	C	T	50	PASS	AC=1;AF=0.25;AN=4;AlleleCount=1;BaseCalledFraction=0.914286;BaseCalledReadsWithVariant=32;DP=10;SupportFraction=0.368226;TotalReads=13;set=variant	GT:DP:GQ	0/1	0/0:10:1
NW_004765216.1	249643	.	G	T	50	PASS	AC=1;AF=0.25;AN=4;AlleleCount=1;BaseCalledFraction=0.914286;BaseCalledReadsWithVariant=32;DP=10;SupportFraction=0.351357;TotalReads=13;set=variant	GT:DP:GQ	0/1	0/0:10:1
NW_004765216.1	249656	.	A	C	50	PASS	AC=1;AF=0.25;AN=4;AlleleCount=1;BaseCalledFraction=0.8;BaseCalledReadsWithVariant=28;DP=10;SupportFraction=0.336806;TotalReads=13;set=variant	GT:DP:GQ	0/1	0/0:10:1
NW_004765216.1	249662	.	T	A	50	PASS	AC=2;AF=0.5;AN=4;AlleleCount=2;BaseCalledFraction=0.857143;BaseCalledReadsWithVariant=30;DP=10;SupportFraction=0.429454;TotalReads=13;set=variant	GT:DP:GQ	1/1	0/0:10:1
NW_004765216.1	249681	.	ATATTTGGTT	A	110.50	PASS	AC=2;AF=0.5;AN=4;AlleleCount=2;BaseCalledFraction=0.657143;BaseCalledReadsWithVariant=23;DP=10;SupportFraction=0.72488;TotalReads=13;set=variant	GT:DP:GQ	1/1	0/0:10:1
NW_004765216.1	249794	.	TAA	TT	57.40	PASS	AC=1;AF=0.25;AN=4;AlleleCount=1;BaseCalledFraction=0.6875;BaseCalledReadsWithVariant=22;DP=10;SupportFraction=0.296659;TotalReads=12;set=variant	GT:DP:GQ	0/1	0/0:10:1
NW_004765216.1	249803	.	T	G	57.40	PASS	AC=1;AF=0.25;AN=4;AlleleCount=1;BaseCalledFraction=0.9375;BaseCalledReadsWithVariant=30;DP=10;SupportFraction=0.365107;TotalReads=12;set=variant	GT:DP:GQ	0/1	0/0:10:1
NW_004765216.1	249806	.	CA	C	57.40	PASS	AC=2;AF=0.5;AN=4;AlleleCount=2;BaseCalledFraction=0.84375;BaseCalledReadsWithVariant=27;DP=10;SupportFraction=0.399984;TotalReads=12;set=variant	GT:DP:GQ	1/1	0/0:10:1
NW_004765216.1	249815	.	ATTT	A	57.40	PASS	AC=2;AF=0.5;AN=4;AlleleCount=2;BaseCalledFraction=0.21875;BaseCalledReadsWithVariant=7;DP=10;SupportFraction=0.352456;TotalReads=12;set=variant	GT:DP:GQ	1/1	0/0:10:1
NW_004765216.1	249832	.	ATGTCATATGCCGAC	A	166	PASS	AC=2;AF=0.5;AN=4;AlleleCount=2;BaseCalledFraction=0.5;BaseCalledReadsWithVariant=15;DP=10;SupportFraction=0.701577;TotalReads=12;set=variant	GT:DP:GQ	1/1	0/0:10:1
NW_004765216.1	249849	.	CTGG	C	106.80	PASS	AC=2;AF=0.5;AN=4;AlleleCount=2;BaseCalledFraction=0.517241;BaseCalledReadsWithVariant=15;DP=10;SupportFraction=0.689201;TotalReads=12;set=variant	GT:DP:GQ	1/1	0/0:10:1
NW_004765216.1	249853	.	CAAATAA	C	106.80	PASS	AC=1;AF=0.25;AN=4;AlleleCount=1;BaseCalledFraction=0.517241;BaseCalledReadsWithVariant=15;DP=10;SupportFraction=0.660865;TotalReads=12;set=variant	GT:DP:GQ	0/1	0/0:10:1
NW_004765217.1	24764	.	A	T	124.30	PASS	AC=1;AF=0.25;AN=4;AlleleCount=1;BaseCalledFraction=0.291667;BaseCalledReadsWithVariant=7;DP=10;SupportFraction=0.401909;TotalReads=5;set=variant2	GT:DP:GQ	0/0:10:1	0/1
NW_004765217.1	24774	.	A	G	124.30	PASS	AC=1;AF=0.25;AN=4;AlleleCount=1;BaseCalledFraction=0.5;BaseCalledReadsWithVariant=12;DP=10;SupportFraction=0.405176;TotalReads=5;set=variant2	GT:DP:GQ	0/0:10:1	0/1
NW_004765217.1	24786	.	GAT	G	124.30	PASS	AC=1;AF=0.25;AN=4;AlleleCount=1;BaseCalledFraction=0.291667;BaseCalledReadsWithVariant=7;DP=10;SupportFraction=0.43153;TotalReads=5;set=variant2	GT:DP:GQ	0/0:10:1	0/1
NW_004765217.1	24796	.	A	G	124.30	PASS	AC=1;AF=0.25;AN=4;AlleleCount=1;BaseCalledFraction=0.846154;BaseCalledReadsWithVariant=22;DP=10;SupportFraction=0.40352;TotalReads=5;set=variant2	GT:DP:GQ	0/0:10:1	0/1
NW_004765217.1	24807	.	G	T	124.30	PASS	AC=2;AF=0.5;AN=4;AlleleCount=2;BaseCalledFraction=0.666667;BaseCalledReadsWithVariant=20;DP=10;SupportFraction=0.771279;TotalReads=5;set=variant2	GT:DP:GQ	0/0:10:1	1/1
NW_004765217.1	24821	.	G	GCC	68.60	PASS	AC=1;AF=0.25;AN=4;AlleleCount=1;BaseCalledFraction=0.354839;BaseCalledReadsWithVariant=11;DP=10;SupportFraction=0.211157;TotalReads=18;set=variant2	GT:DP:GQ	0/0:10:1	0/1
NW_004765217.1	24826	.	TAGCTC	T	68.60	PASS	AC=1;AF=0.25;AN=4;AlleleCount=1;BaseCalledFraction=0.419355;BaseCalledReadsWithVariant=13;DP=10;SupportFraction=0.369029;TotalReads=18;set=variant2	GT:DP:GQ	0/0:10:1	0/1
NW_004765217.1	24833	.	GAT	G	68.60	PASS	AC=1;AF=0.25;AN=4;AlleleCount=1;BaseCalledFraction=0.354839;BaseCalledReadsWithVariant=11;DP=10;SupportFraction=0.328349;TotalReads=18;set=variant2	GT:DP:GQ	0/0:10:1	0/1
NW_004765217.1	24838	.	T	G	68.60	PASS	AC=1;AF=0.25;AN=4;AlleleCount=1;BaseCalledFraction=0.4375;BaseCalledReadsWithVariant=14;DP=10;SupportFraction=0.231994;TotalReads=18;set=variant2	GT:DP:GQ	0/0:10:1	0/1
NW_004765217.1	24868	.	G	GCC	189.90	PASS	AC=1;AF=0.25;AN=4;AlleleCount=1;BaseCalledFraction=0.257143;BaseCalledReadsWithVariant=9;DP=10;SupportFraction=0.270281;TotalReads=20;set=variant2	GT:DP:GQ	0/0:10:1	0/1
NW_004765217.1	24873	.	TAGCTC	T	189.90	PASS	AC=1;AF=0.25;AN=4;AlleleCount=1;BaseCalledFraction=0.314286;BaseCalledReadsWithVariant=11;DP=10;SupportFraction=0.307131;TotalReads=20;set=variant2	GT:DP:GQ	0/0:10:1	0/1
NW_004765217.1	24880	.	GA	G	189.90	PASS	AC=1;AF=0.25;AN=4;AlleleCount=1;BaseCalledFraction=0.264706;BaseCalledReadsWithVariant=9;DP=10;SupportFraction=0.395119;TotalReads=20;set=variant2	GT:DP:GQ	0/0:10:1	0/1
NW_004765217.1	24882	.	TA	T	189.90	PASS	AC=1;AF=0.25;AN=4;AlleleCount=1;BaseCalledFraction=0.264706;BaseCalledReadsWithVariant=9;DP=10;SupportFraction=0.160334;TotalReads=20;set=variant2	GT:DP:GQ	0/0:10:1	0/1
NW_004765217.1	24885	.	T	G	189.90	PASS	AC=1;AF=0.25;AN=4;AlleleCount=1;BaseCalledFraction=0.323529;BaseCalledReadsWithVariant=11;DP=10;SupportFraction=0.243241;TotalReads=20;set=variant2	GT:DP:GQ	0/0:10:1	0/1
NW_004765217.1	24889	.	C	T	189.90	PASS	AC=2;AF=0.5;AN=4;AlleleCount=2;BaseCalledFraction=0.882353;BaseCalledReadsWithVariant=30;DP=10;SupportFraction=0.675457;TotalReads=20;set=variant2	GT:DP:GQ	0/0:10:1	1/1
NW_004765217.1	24912	.	T	A	254.40	PASS	AC=2;AF=0.5;AN=4;AlleleCount=2;BaseCalledFraction=0.885714;BaseCalledReadsWithVariant=31;DP=10;SupportFraction=0.589246;TotalReads=22;set=variant2	GT:DP:GQ	0/0:10:1	1/1
NW_004765217.1	24914	.	G	GCC	254.40	PASS	AC=1;AF=0.25;AN=4;AlleleCount=1;BaseCalledFraction=0.285714;BaseCalledReadsWithVariant=10;DP=10;SupportFraction=0.254652;TotalReads=22;set=variant2	GT:DP:GQ	0/0:10:1	0/1
NW_004765217.1	24919	.	TAGCTC	T	254.40	PASS	AC=1;AF=0.25;AN=4;AlleleCount=1;BaseCalledFraction=0.314286;BaseCalledReadsWithVariant=11;DP=10;SupportFraction=0.449931;TotalReads=22;set=variant2	GT:DP:GQ	0/0:10:1	0/1
NW_004765217.1	24926	.	GAT	G	254.40	PASS	AC=1;AF=0.25;AN=4;AlleleCount=1;BaseCalledFraction=0.342857;BaseCalledReadsWithVariant=12;DP=10;SupportFraction=0.447717;TotalReads=22;set=variant2	GT:DP:GQ	0/0:10:1	0/1
NW_004765217.1	24931	.	T	G	254.40	PASS	AC=1;AF=0.25;AN=4;AlleleCount=1;BaseCalledFraction=0.371429;BaseCalledReadsWithVariant=13;DP=10;SupportFraction=0.247531;TotalReads=22;set=variant2	GT:DP:GQ	0/0:10:1	0/1
NW_004765217.1	24950	.	AT	A	399.90	PASS	AC=1;AF=0.25;AN=4;AlleleCount=1;BaseCalledFraction=0.257143;BaseCalledReadsWithVariant=9;DP=10;SupportFraction=0.298756;TotalReads=23;set=variant2	GT:DP:GQ	0/0:10:1	0/1
NW_004765217.1	24957	.	T	C	399.90	PASS	AC=2;AF=0.5;AN=4;AlleleCount=2;BaseCalledFraction=0.457143;BaseCalledReadsWithVariant=16;DP=10;SupportFraction=0.366309;TotalReads=23;set=variant2	GT:DP:GQ	0/0:10:1	1/1
NW_004765217.1	24959	.	G	A	399.90	PASS	AC=1;AF=0.25;AN=4;AlleleCount=1;BaseCalledFraction=0.4;BaseCalledReadsWithVariant=14;DP=10;SupportFraction=0.327938;TotalReads=23;set=variant2	GT:DP:GQ	0/0:10:1	0/1
NW_004765217.1	24960	.	T	C	399.90	PASS	AC=1;AF=0.25;AN=4;AlleleCount=1;BaseCalledFraction=0.742857;BaseCalledReadsWithVariant=26;DP=10;SupportFraction=0.38071;TotalReads=23;set=variant2	GT:DP:GQ	0/0:10:1	0/1
NW_004765217.1	24968	.	GCTCCGAT	G	399.90	PASS	AC=1;AF=0.25;AN=4;AlleleCount=1;BaseCalledFraction=0.285714;BaseCalledReadsWithVariant=10;DP=10;SupportFraction=0.384328;TotalReads=23;set=variant2	GT:DP:GQ	0/0:10:1	0/1
NW_004765217.1	24978	.	T	G	399.90	PASS	AC=1;AF=0.25;AN=4;AlleleCount=1;BaseCalledFraction=0.342857;BaseCalledReadsWithVariant=12;DP=10;SupportFraction=0.106451;TotalReads=23;set=variant2	GT:DP:GQ	0/0:10:1	0/1
NW_004765217.1	24991	.	AT	A	333.50	PASS	AC=1;AF=0.25;AN=4;AlleleCount=1;BaseCalledFraction=0.228571;BaseCalledReadsWithVariant=8;DP=10;SupportFraction=0.0756379;TotalReads=23;set=variant2	GT:DP:GQ	0/0:10:1	0/1
NW_004765217.1	24999	.	T	A	333.50	PASS	AC=2;AF=0.5;AN=4;AlleleCount=2;BaseCalledFraction=0.828571;BaseCalledReadsWithVariant=29;DP=10;SupportFraction=0.378091;TotalReads=23;set=variant2	GT:DP:GQ	0/0:10:1	1/1
NW_004765217.1	25003	.	TT	TCCA	333.50	PASS	AC=1;AF=0.25;AN=4;AlleleCount=1;BaseCalledFraction=0.228571;BaseCalledReadsWithVariant=8;DP=10;SupportFraction=0.306394;TotalReads=23;set=variant2	GT:DP:GQ	0/0:10:1	0/1
NW_004765217.1	25015	.	GCTCCGAT	G	333.50	PASS	AC=1;AF=0.25;AN=4;AlleleCount=1;BaseCalledFraction=0.257143;BaseCalledReadsWithVariant=9;DP=10;SupportFraction=0.298701;TotalReads=23;set=variant2	GT:DP:GQ	0/0:10:1	0/1
NW_004765217.1	25053	.	G	A	243.30	PASS	AC=1;AF=0.25;AN=4;AlleleCount=1;BaseCalledFraction=0.5;BaseCalledReadsWithVariant=17;DP=10;SupportFraction=0.252845;TotalReads=23;set=variant2	GT:DP:GQ	0/0:10:1	0/1
NW_004765217.1	25059	.	GAAGCTC	G	243.30	PASS	AC=1;AF=0.25;AN=4;AlleleCount=1;BaseCalledFraction=0.323529;BaseCalledReadsWithVariant=11;DP=10;SupportFraction=0.276034;TotalReads=23;set=variant2	GT:DP:GQ	0/0:10:1	0/1
NW_004765217.1	25067	.	T	G	243.30	PASS	AC=1;AF=0.25;AN=4;AlleleCount=1;BaseCalledFraction=0.235294;BaseCalledReadsWithVariant=8;DP=10;SupportFraction=0.30772;TotalReads=23;set=variant2	GT:DP:GQ	0/0:10:1	0/1
NW_004765217.1	25070	.	A	T	243.30	PASS	AC=1;AF=0.25;AN=4;AlleleCount=1;BaseCalledFraction=0.323529;BaseCalledReadsWithVariant=11;DP=10;SupportFraction=0.368202;TotalReads=23;set=variant2	GT:DP:GQ	0/0:10:1	0/1
NW_004765217.1	25082	.	A	T	243.30	PASS	AC=1;AF=0.25;AN=4;AlleleCount=1;BaseCalledFraction=0.352941;BaseCalledReadsWithVariant=12;DP=10;SupportFraction=0.145254;TotalReads=23;set=variant2	GT:DP:GQ	0/0:10:1	0/1
NW_004765217.1	25083	.	T	A	243.30	PASS	AC=1;AF=0.25;AN=4;AlleleCount=1;BaseCalledFraction=0.352941;BaseCalledReadsWithVariant=12;DP=10;SupportFraction=0.288687;TotalReads=23;set=variant2	GT:DP:GQ	0/0:10:1	0/1
NW_004765217.1	25104	.	T	C	151	PASS	AC=1;AF=0.25;AN=4;AlleleCount=1;BaseCalledFraction=0.352941;BaseCalledReadsWithVariant=12;DP=10;SupportFraction=0.401273;TotalReads=23;set=variant2	GT:DP:GQ	0/0:10:1	0/1
NW_004765217.1	25105	.	T	C	151	PASS	AC=1;AF=0.25;AN=4;AlleleCount=1;BaseCalledFraction=0.411765;BaseCalledReadsWithVariant=14;DP=10;SupportFraction=0.334468;TotalReads=23;set=variant2	GT:DP:GQ	0/0:10:1	0/1
NW_004765217.1	25107	.	T	G	151	PASS	AC=1;AF=0.25;AN=4;AlleleCount=1;BaseCalledFraction=0.323529;BaseCalledReadsWithVariant=11;DP=10;SupportFraction=0.41303;TotalReads=23;set=variant2	GT:DP:GQ	0/0:10:1	0/1
NW_004765217.1	25108	.	TA	T	151	PASS	AC=1;AF=0.25;AN=4;AlleleCount=1;BaseCalledFraction=0.352941;BaseCalledReadsWithVariant=12;DP=10;SupportFraction=0.428729;TotalReads=23;set=variant2	GT:DP:GQ	0/0:10:1	0/1
NW_004765217.1	25110	.	GC	G	151	PASS	AC=1;AF=0.25;AN=4;AlleleCount=1;BaseCalledFraction=0.323529;BaseCalledReadsWithVariant=11;DP=10;SupportFraction=0.423876;TotalReads=23;set=variant2	GT:DP:GQ	0/0:10:1	0/1
NW_004765217.1	25112	.	TC	T	151	PASS	AC=1;AF=0.25;AN=4;AlleleCount=1;BaseCalledFraction=0.294118;BaseCalledReadsWithVariant=10;DP=10;SupportFraction=0.42014;TotalReads=23;set=variant2	GT:DP:GQ	0/0:10:1	0/1
NW_004765217.1	25115	.	GAT	G	151	PASS	AC=1;AF=0.25;AN=4;AlleleCount=1;BaseCalledFraction=0.323529;BaseCalledReadsWithVariant=11;DP=10;SupportFraction=0.517231;TotalReads=23;set=variant2	GT:DP:GQ	0/0:10:1	0/1
NW_004765217.1	25120	.	T	G	151	PASS	AC=1;AF=0.25;AN=4;AlleleCount=1;BaseCalledFraction=0.411765;BaseCalledReadsWithVariant=14;DP=10;SupportFraction=0.259658;TotalReads=23;set=variant2	GT:DP:GQ	0/0:10:1	0/1
NW_004765217.1	25149	.	G	C	356.90	PASS	AC=2;AF=0.5;AN=4;AlleleCount=2;BaseCalledFraction=0.794118;BaseCalledReadsWithVariant=27;DP=10;SupportFraction=0.607569;TotalReads=23;set=variant2	GT:DP:GQ	0/0:10:1	1/1
NW_004765217.1	25150	.	G	GCC	356.90	PASS	AC=1;AF=0.25;AN=4;AlleleCount=1;BaseCalledFraction=0.264706;BaseCalledReadsWithVariant=9;DP=10;SupportFraction=0.190101;TotalReads=23;set=variant2	GT:DP:GQ	0/0:10:1	0/1
NW_004765217.1	25155	.	TAGCTC	T	356.90	PASS	AC=1;AF=0.25;AN=4;AlleleCount=1;BaseCalledFraction=0.294118;BaseCalledReadsWithVariant=10;DP=10;SupportFraction=0.423842;TotalReads=23;set=variant2	GT:DP:GQ	0/0:10:1	0/1
NW_004765217.1	25162	.	GAT	G	356.90	PASS	AC=1;AF=0.25;AN=4;AlleleCount=1;BaseCalledFraction=0.264706;BaseCalledReadsWithVariant=9;DP=10;SupportFraction=0.34697;TotalReads=23;set=variant2	GT:DP:GQ	0/0:10:1	0/1
NW_004765217.1	25167	.	T	G	356.90	PASS	AC=1;AF=0.25;AN=4;AlleleCount=1;BaseCalledFraction=0.371429;BaseCalledReadsWithVariant=13;DP=10;SupportFraction=0.22272;TotalReads=23;set=variant2	GT:DP:GQ	0/0:10:1	0/1
NW_004765217.1	25169	.	G	C	356.90	PASS	AC=2;AF=0.5;AN=4;AlleleCount=2;BaseCalledFraction=0.828571;BaseCalledReadsWithVariant=29;DP=10;SupportFraction=0.653609;TotalReads=23;set=variant2	GT:DP:GQ	0/0:10:1	1/1
NW_004765217.1	25187	.	T	A	271.90	PASS	AC=1;AF=0.25;AN=4;AlleleCount=1;BaseCalledFraction=0.485714;BaseCalledReadsWithVariant=17;DP=10;SupportFraction=0.489405;TotalReads=23;set=variant2	GT:DP:GQ	0/0:10:1	0/1
NW_004765217.1	25205	.	G	C	271.90	PASS	AC=1;AF=0.25;AN=4;AlleleCount=1;BaseCalledFraction=0.428571;BaseCalledReadsWithVariant=15;DP=10;SupportFraction=0.349539;TotalReads=23;set=variant2	GT:DP:GQ	0/0:10:1	0/1
NW_004765217.1	25244	.	G	GCC	406.80	PASS	AC=1;AF=0.25;AN=4;AlleleCount=1;BaseCalledFraction=0.314286;BaseCalledReadsWithVariant=11;DP=10;SupportFraction=0.194328;TotalReads=24;set=variant2	GT:DP:GQ	0/0:10:1	0/1
NW_004765217.1	25249	.	TAGGTC	T	406.80	PASS	AC=1;AF=0.25;AN=4;AlleleCount=1;BaseCalledFraction=0.285714;BaseCalledReadsWithVariant=10;DP=10;SupportFraction=0.487354;TotalReads=24;set=variant2	GT:DP:GQ	0/0:10:1	0/1
NW_004765217.1	25256	.	GAT	G	406.80	PASS	AC=1;AF=0.25;AN=4;AlleleCount=1;BaseCalledFraction=0.228571;BaseCalledReadsWithVariant=8;DP=10;SupportFraction=0.40638;TotalReads=24;set=variant2	GT:DP:GQ	0/0:10:1	0/1
NW_004765217.1	25261	.	T	G	406.80	PASS	AC=1;AF=0.25;AN=4;AlleleCount=1;BaseCalledFraction=0.257143;BaseCalledReadsWithVariant=9;DP=10;SupportFraction=0.40024;TotalReads=24;set=variant2	GT:DP:GQ	0/0:10:1	0/1
NW_004765217.1	25263	.	G	C	406.80	PASS	AC=2;AF=0.5;AN=4;AlleleCount=2;BaseCalledFraction=0.8;BaseCalledReadsWithVariant=28;DP=10;SupportFraction=0.690675;TotalReads=24;set=variant2	GT:DP:GQ	0/0:10:1	1/1
NW_004765217.1	25291	.	G	GCC	184.90	PASS	AC=1;AF=0.25;AN=4;AlleleCount=1;BaseCalledFraction=0.235294;BaseCalledReadsWithVariant=8;DP=10;SupportFraction=0.183376;TotalReads=24;set=variant2	GT:DP:GQ	0/0:10:1	0/1
NW_004765217.1	25296	.	TAACTC	T	184.90	PASS	AC=1;AF=0.25;AN=4;AlleleCount=1;BaseCalledFraction=0.264706;BaseCalledReadsWithVariant=9;DP=10;SupportFraction=0.577547;TotalReads=24;set=variant2	GT:DP:GQ	0/0:10:1	0/1
NW_004765217.1	25303	.	GAT	G	184.90	PASS	AC=1;AF=0.25;AN=4;AlleleCount=1;BaseCalledFraction=0.264706;BaseCalledReadsWithVariant=9;DP=10;SupportFraction=0.551095;TotalReads=24;set=variant2	GT:DP:GQ	0/0:10:1	0/1
NW_004765217.1	25308	.	T	G	184.90	PASS	AC=1;AF=0.25;AN=4;AlleleCount=1;BaseCalledFraction=0.294118;BaseCalledReadsWithVariant=10;DP=10;SupportFraction=0.389192;TotalReads=24;set=variant2	GT:DP:GQ	0/0:10:1	0/1
NW_004765217.1	25325	.	TGA	TT	188.20	PASS	AC=1;AF=0.25;AN=4;AlleleCount=1;BaseCalledFraction=0.205882;BaseCalledReadsWithVariant=7;DP=10;SupportFraction=0.315924;TotalReads=23;set=variant2	GT:DP:GQ	0/0:10:1	0/1
NW_004765217.1	25343	.	TAACTC	T	171.30	PASS	AC=1;AF=0.25;AN=4;AlleleCount=1;BaseCalledFraction=0.264706;BaseCalledReadsWithVariant=9;DP=10;SupportFraction=0.452153;TotalReads=23;set=variant2	GT:DP:GQ	0/0:10:1	0/1
NW_004765217.1	25350	.	GAT	G	171.30	PASS	AC=1;AF=0.25;AN=4;AlleleCount=1;BaseCalledFraction=0.294118;BaseCalledReadsWithVariant=10;DP=10;SupportFraction=0.47593;TotalReads=23;set=variant2	GT:DP:GQ	0/0:10:1	0/1
NW_004765217.1	25355	.	T	G	171.30	PASS	AC=1;AF=0.25;AN=4;AlleleCount=1;BaseCalledFraction=0.30303;BaseCalledReadsWithVariant=10;DP=10;SupportFraction=0.370866;TotalReads=23;set=variant2	GT:DP:GQ	0/0:10:1	0/1
NW_004765217.1	25377	.	AT	A	419.60	PASS	AC=1;AF=0.25;AN=4;AlleleCount=1;BaseCalledFraction=0.393939;BaseCalledReadsWithVariant=13;DP=10;SupportFraction=0.242807;TotalReads=23;set=variant2	GT:DP:GQ	0/0:10:1	0/1
NW_004765217.1	25390	.	TAGCTC	T	419.60	PASS	AC=1;AF=0.25;AN=4;AlleleCount=1;BaseCalledFraction=0.242424;BaseCalledReadsWithVariant=8;DP=10;SupportFraction=0.404119;TotalReads=23;set=variant2	GT:DP:GQ	0/0:10:1	0/1
NW_004765217.1	25397	.	GA	G	419.60	PASS	AC=1;AF=0.25;AN=4;AlleleCount=1;BaseCalledFraction=0.242424;BaseCalledReadsWithVariant=8;DP=10;SupportFraction=0.25181;TotalReads=23;set=variant2	GT:DP:GQ	0/0:10:1	0/1
NW_004765217.1	25400	.	A	T	419.60	PASS	AC=1;AF=0.25;AN=4;AlleleCount=1;BaseCalledFraction=0.30303;BaseCalledReadsWithVariant=10;DP=10;SupportFraction=0.314746;TotalReads=23;set=variant2	GT:DP:GQ	0/0:10:1	0/1
NW_004765217.1	25404	.	T	C	419.60	PASS	AC=2;AF=0.5;AN=4;AlleleCount=2;BaseCalledFraction=0.575758;BaseCalledReadsWithVariant=19;DP=10;SupportFraction=0.532034;TotalReads=23;set=variant2	GT:DP:GQ	0/0:10:1	1/1
NW_004765217.1	25414	.	A	T	419.60	PASS	AC=1;AF=0.25;AN=4;AlleleCount=1;BaseCalledFraction=0.363636;BaseCalledReadsWithVariant=12;DP=10;SupportFraction=0.429078;TotalReads=23;set=variant2	GT:DP:GQ	0/0:10:1	0/1
NW_004765217.1	25432	.	G	GCC	272.30	PASS	AC=1;AF=0.25;AN=4;AlleleCount=1;BaseCalledFraction=0.333333;BaseCalledReadsWithVariant=11;DP=10;SupportFraction=0.156617;TotalReads=23;set=variant2	GT:DP:GQ	0/0:10:1	0/1
NW_004765217.1	25435	.	TGTA	T	272.30	PASS	AC=1;AF=0.25;AN=4;AlleleCount=1;BaseCalledFraction=0.363636;BaseCalledReadsWithVariant=12;DP=10;SupportFraction=0.471726;TotalReads=23;set=variant2	GT:DP:GQ	0/0:10:1	0/1
NW_004765217.1	25440	.	T	C	272.30	PASS	AC=1;AF=0.25;AN=4;AlleleCount=1;BaseCalledFraction=0.363636;BaseCalledReadsWithVariant=12;DP=10;SupportFraction=0.537345;TotalReads=23;set=variant2	GT:DP:GQ	0/0:10:1	0/1
NW_004765217.1	25442	.	G	C	272.30	PASS	AC=1;AF=0.25;AN=4;AlleleCount=1;BaseCalledFraction=0.30303;BaseCalledReadsWithVariant=10;DP=10;SupportFraction=0.358677;TotalReads=23;set=variant2	GT:DP:GQ	0/0:10:1	0/1
NW_004765217.1	25443	.	C	T	272.30	PASS	AC=1;AF=0.25;AN=4;AlleleCount=1;BaseCalledFraction=0.212121;BaseCalledReadsWithVariant=7;DP=10;SupportFraction=0.319743;TotalReads=23;set=variant2	GT:DP:GQ	0/0:10:1	0/1
NW_004765217.1	25449	.	T	G	272.30	PASS	AC=1;AF=0.25;AN=4;AlleleCount=1;BaseCalledFraction=0.333333;BaseCalledReadsWithVariant=11;DP=10;SupportFraction=0.235381;TotalReads=23;set=variant2	GT:DP:GQ	0/0:10:1	0/1
NW_004765217.1	25479	.	T	G	91.30	PASS	AC=1;AF=0.25;AN=4;AlleleCount=1;BaseCalledFraction=0.333333;BaseCalledReadsWithVariant=11;DP=10;SupportFraction=0.550939;TotalReads=23;set=variant2	GT:DP:GQ	0/0:10:1	0/1
NW_004765217.1	25495	.	C	G	495.30	PASS	AC=1;AF=0.25;AN=4;AlleleCount=1;BaseCalledFraction=0.606061;BaseCalledReadsWithVariant=20;DP=10;SupportFraction=0.347332;TotalReads=23;set=variant2	GT:DP:GQ	0/0:10:1	0/1
NW_004765217.1	25522	.	G	A	495.30	PASS	AC=1;AF=0.25;AN=4;AlleleCount=1;BaseCalledFraction=0.382353;BaseCalledReadsWithVariant=13;DP=10;SupportFraction=0.26018;TotalReads=23;set=variant2	GT:DP:GQ	0/0:10:1	0/1
NW_004765217.1	25528	.	G	GCC	495.30	PASS	AC=1;AF=0.25;AN=4;AlleleCount=1;BaseCalledFraction=0.294118;BaseCalledReadsWithVariant=10;DP=10;SupportFraction=0.13454;TotalReads=23;set=variant2	GT:DP:GQ	0/0:10:1	0/1
NW_004765217.1	25532	.	GTAGCT	G	495.30	PASS	AC=1;AF=0.25;AN=4;AlleleCount=1;BaseCalledFraction=0.323529;BaseCalledReadsWithVariant=11;DP=10;SupportFraction=0.391983;TotalReads=23;set=variant2	GT:DP:GQ	0/0:10:1	0/1
NW_004765217.1	25538	.	T	C	495.30	PASS	AC=1;AF=0.25;AN=4;AlleleCount=1;BaseCalledFraction=0.411765;BaseCalledReadsWithVariant=14;DP=10;SupportFraction=0.376193;TotalReads=23;set=variant2	GT:DP:GQ	0/0:10:1	0/1
NW_004765217.1	25545	.	T	G	495.30	PASS	AC=1;AF=0.25;AN=4;AlleleCount=1;BaseCalledFraction=0.411765;BaseCalledReadsWithVariant=14;DP=10;SupportFraction=0.167086;TotalReads=23;set=variant2	GT:DP:GQ	0/0:10:1	0/1
NW_004765217.1	25549	.	A	T	495.30	PASS	AC=2;AF=0.5;AN=4;AlleleCount=2;BaseCalledFraction=0.852941;BaseCalledReadsWithVariant=29;DP=10;SupportFraction=0.593166;TotalReads=23;set=variant2	GT:DP:GQ	0/0:10:1	1/1
NW_004765217.1	25579	.	TAGCTC	T	420.60	PASS	AC=1;AF=0.25;AN=4;AlleleCount=1;BaseCalledFraction=0.235294;BaseCalledReadsWithVariant=8;DP=10;SupportFraction=0.279462;TotalReads=23;set=variant2	GT:DP:GQ	0/0:10:1	0/1
NW_004765217.1	25586	.	GAT	G	420.60	PASS	AC=1;AF=0.25;AN=4;AlleleCount=1;BaseCalledFraction=0.323529;BaseCalledReadsWithVariant=11;DP=10;SupportFraction=0.239682;TotalReads=23;set=variant2	GT:DP:GQ	0/0:10:1	0/1
NW_004765217.1	25591	.	C	T	420.60	PASS	AC=1;AF=0.25;AN=4;AlleleCount=1;BaseCalledFraction=0.441176;BaseCalledReadsWithVariant=15;DP=10;SupportFraction=0.351999;TotalReads=23;set=variant2	GT:DP:GQ	0/0:10:1	0/1
NW_004765217.1	25609	.	A	T	420.60	PASS	AC=1;AF=0.25;AN=4;AlleleCount=1;BaseCalledFraction=0.294118;BaseCalledReadsWithVariant=10;DP=10;SupportFraction=0.249795;TotalReads=23;set=variant2	GT:DP:GQ	0/0:10:1	0/1
NW_004765217.1	25616	.	T	C	420.60	PASS	AC=1;AF=0.25;AN=4;AlleleCount=1;BaseCalledFraction=0.727273;BaseCalledReadsWithVariant=24;DP=10;SupportFraction=0.385003;TotalReads=23;set=variant2	GT:DP:GQ	0/0:10:1	0/1
NW_004765217.1	25625	.	TAGCTC	T	420.60	PASS	AC=1;AF=0.25;AN=4;AlleleCount=1;BaseCalledFraction=0.272727;BaseCalledReadsWithVariant=9;DP=10;SupportFraction=0.243683;TotalReads=23;set=variant2	GT:DP:GQ	0/0:10:1	0/1
NW_004765217.1	25667	.	G	GCC	129.60	PASS	AC=1;AF=0.25;AN=4;AlleleCount=1;BaseCalledFraction=0.272727;BaseCalledReadsWithVariant=9;DP=10;SupportFraction=0.101089;TotalReads=23;set=variant2	GT:DP:GQ	0/0:10:1	0/1
NW_004765217.1	25672	.	TAGCTC	T	129.60	PASS	AC=1;AF=0.25;AN=4;AlleleCount=1;BaseCalledFraction=0.454545;BaseCalledReadsWithVariant=15;DP=10;SupportFraction=0.451657;TotalReads=23;set=variant2	GT:DP:GQ	0/0:10:1	0/1
NW_004765217.1	25679	.	GAT	G	129.60	PASS	AC=1;AF=0.25;AN=4;AlleleCount=1;BaseCalledFraction=0.363636;BaseCalledReadsWithVariant=12;DP=10;SupportFraction=0.412465;TotalReads=23;set=variant2	GT:DP:GQ	0/0:10:1	0/1
NW_004765217.1	25684	.	T	G	129.60	PASS	AC=1;AF=0.25;AN=4;AlleleCount=1;BaseCalledFraction=0.393939;BaseCalledReadsWithVariant=13;DP=10;SupportFraction=0.239149;TotalReads=23;set=variant2	GT:DP:GQ	0/0:10:1	0/1
NW_004765217.1	25714	.	G	GCC	176.90	PASS	AC=1;AF=0.25;AN=4;AlleleCount=1;BaseCalledFraction=0.242424;BaseCalledReadsWithVariant=8;DP=10;SupportFraction=0.189636;TotalReads=23;set=variant2	GT:DP:GQ	0/0:10:1	0/1
NW_004765217.1	25720	.	A	T	176.90	PASS	AC=1;AF=0.25;AN=4;AlleleCount=1;BaseCalledFraction=0.393939;BaseCalledReadsWithVariant=13;DP=10;SupportFraction=0.324779;TotalReads=23;set=variant2	GT:DP:GQ	0/0:10:1	0/1
NW_004765217.1	25721	.	GCTCCGA	G	176.90	PASS	AC=1;AF=0.25;AN=4;AlleleCount=1;BaseCalledFraction=0.30303;BaseCalledReadsWithVariant=10;DP=10;SupportFraction=0.448202;TotalReads=23;set=variant2	GT:DP:GQ	0/0:10:1	0/1
NW_004765217.1	25728	.	TA	T	176.90	PASS	AC=1;AF=0.25;AN=4;AlleleCount=1;BaseCalledFraction=0.30303;BaseCalledReadsWithVariant=10;DP=10;SupportFraction=0.258524;TotalReads=23;set=variant2	GT:DP:GQ	0/0:10:1	0/1
NW_004765217.1	25731	.	T	G	176.90	PASS	AC=1;AF=0.25;AN=4;AlleleCount=1;BaseCalledFraction=0.333333;BaseCalledReadsWithVariant=11;DP=10;SupportFraction=0.297503;TotalReads=23;set=variant2	GT:DP:GQ	0/0:10:1	0/1
NW_004765217.1	25732	.	T	C	176.90	PASS	AC=2;AF=0.5;AN=4;AlleleCount=2;BaseCalledFraction=0.757576;BaseCalledReadsWithVariant=25;DP=10;SupportFraction=0.604867;TotalReads=23;set=variant2	GT:DP:GQ	0/0:10:1	1/1
NW_004765217.1	25748	.	A	T	60.40	PASS	AC=1;AF=0.25;AN=4;AlleleCount=1;BaseCalledFraction=0.575758;BaseCalledReadsWithVariant=19;DP=10;SupportFraction=0.459593;TotalReads=23;set=variant2	GT:DP:GQ	0/0:10:1	0/1
NW_004765217.1	25807	.	TAGCTC	T	243	PASS	AC=1;AF=0.25;AN=4;AlleleCount=1;BaseCalledFraction=0.272727;BaseCalledReadsWithVariant=9;DP=10;SupportFraction=0.12987;TotalReads=19;set=variant2	GT:DP:GQ	0/0:10:1	0/1
NW_004765217.1	25830	.	T	A	243	PASS	AC=1;AF=0.25;AN=4;AlleleCount=1;BaseCalledFraction=0.741935;BaseCalledReadsWithVariant=23;DP=10;SupportFraction=0.406141;TotalReads=19;set=variant2	GT:DP:GQ	0/0:10:1	0/1
NW_004765217.1	25854	.	TAGCTC	T	243	PASS	AC=1;AF=0.25;AN=4;AlleleCount=1;BaseCalledFraction=0.392857;BaseCalledReadsWithVariant=11;DP=10;SupportFraction=0.0872689;TotalReads=19;set=variant2	GT:DP:GQ	0/0:10:1	0/1
NW_004765217.1	25872	.	G	A	243	PASS	AC=1;AF=0.25;AN=4;AlleleCount=1;BaseCalledFraction=0.714286;BaseCalledReadsWithVariant=20;DP=10;SupportFraction=0.0483897;TotalReads=19;set=variant2	GT:DP:GQ	0/0:10:1	0/1
NW_004765217.1	25884	.	G	T	431	PASS	AC=2;AF=0.5;AN=4;AlleleCount=2;BaseCalledFraction=0.285714;BaseCalledReadsWithVariant=8;DP=10;SupportFraction=0.60601;TotalReads=19;set=variant2	GT:DP:GQ	0/0:10:1	1/1
NW_004765217.1	25893	.	T	C	431	PASS	AC=2;AF=0.5;AN=4;AlleleCount=2;BaseCalledFraction=0.821429;BaseCalledReadsWithVariant=23;DP=10;SupportFraction=0.564313;TotalReads=19;set=variant2	GT:DP:GQ	0/0:10:1	1/1
NW_004765217.1	25895	.	A	C	431	PASS	AC=2;AF=0.5;AN=4;AlleleCount=2;BaseCalledFraction=0.785714;BaseCalledReadsWithVariant=22;DP=10;SupportFraction=0.545022;TotalReads=19;set=variant2	GT:DP:GQ	0/0:10:1	1/1
NW_004765217.1	25896	.	G	GCC	431	PASS	AC=1;AF=0.25;AN=4;AlleleCount=1;BaseCalledFraction=0.285714;BaseCalledReadsWithVariant=8;DP=10;SupportFraction=0.161942;TotalReads=19;set=variant2	GT:DP:GQ	0/0:10:1	0/1
NW_004765217.1	25903	.	C	G	431	PASS	AC=2;AF=0.5;AN=4;AlleleCount=2;BaseCalledFraction=0.285714;BaseCalledReadsWithVariant=8;DP=10;SupportFraction=0.540569;TotalReads=19;set=variant2	GT:DP:GQ	0/0:10:1	1/1
NW_004765217.1	25908	.	A	G	431	PASS	AC=1;AF=0.25;AN=4;AlleleCount=1;BaseCalledFraction=0.321429;BaseCalledReadsWithVariant=9;DP=10;SupportFraction=0.391249;TotalReads=19;set=variant2	GT:DP:GQ	0/0:10:1	0/1
NW_004765217.1	25912	.	C	G	431	PASS	AC=1;AF=0.25;AN=4;AlleleCount=1;BaseCalledFraction=0.785714;BaseCalledReadsWithVariant=22;DP=10;SupportFraction=0.519195;TotalReads=19;set=variant2	GT:DP:GQ	0/0:10:1	0/1
NW_004765217.1	25921	.	AAT	A	431	PASS	AC=2;AF=0.5;AN=4;AlleleCount=2;BaseCalledFraction=0.357143;BaseCalledReadsWithVariant=10;DP=10;SupportFraction=0.651849;TotalReads=19;set=variant2	GT:DP:GQ	0/0:10:1	1/1
NW_004765217.1	25945	.	G	GCC	193.30	PASS	AC=1;AF=0.25;AN=4;AlleleCount=1;BaseCalledFraction=0.25;BaseCalledReadsWithVariant=7;DP=10;SupportFraction=0.1618;TotalReads=18;set=variant2	GT:DP:GQ	0/0:10:1	0/1
NW_004765217.1	25949	.	A	G	193.30	PASS	AC=2;AF=0.5;AN=4;AlleleCount=2;BaseCalledFraction=0.678571;BaseCalledReadsWithVariant=19;DP=10;SupportFraction=0.467029;TotalReads=18;set=variant2	GT:DP:GQ	0/0:10:1	1/1
NW_004765217.1	25951	.	A	T	193.30	PASS	AC=1;AF=0.25;AN=4;AlleleCount=1;BaseCalledFraction=0.285714;BaseCalledReadsWithVariant=8;DP=10;SupportFraction=0.382859;TotalReads=18;set=variant2	GT:DP:GQ	0/0:10:1	0/1
NW_004765217.1	25957	.	A	G	193.30	PASS	AC=1;AF=0.25;AN=4;AlleleCount=1;BaseCalledFraction=0.357143;BaseCalledReadsWithVariant=10;DP=10;SupportFraction=0.354166;TotalReads=18;set=variant2	GT:DP:GQ	0/0:10:1	0/1
NW_004765217.1	25961	.	C	G	193.30	PASS	AC=2;AF=0.5;AN=4;AlleleCount=2;BaseCalledFraction=0.714286;BaseCalledReadsWithVariant=20;DP=10;SupportFraction=0.482254;TotalReads=18;set=variant2	GT:DP:GQ	0/0:10:1	1/1
NW_004765217.1	25975	.	AG	A	296.60	PASS	AC=1;AF=0.25;AN=4;AlleleCount=1;BaseCalledFraction=0.714286;BaseCalledReadsWithVariant=20;DP=10;SupportFraction=0.107535;TotalReads=17;set=variant2	GT:DP:GQ	0/0:10:1	0/1
NW_004765217.1	25989	.	A	C	296.60	PASS	AC=1;AF=0.25;AN=4;AlleleCount=1;BaseCalledFraction=0.814815;BaseCalledReadsWithVariant=22;DP=10;SupportFraction=0.254092;TotalReads=17;set=variant2	GT:DP:GQ	0/0:10:1	0/1
NW_004765217.1	25993	.	GTTTGTTGC	G	296.60	PASS	AC=1;AF=0.25;AN=4;AlleleCount=1;BaseCalledFraction=0.444444;BaseCalledReadsWithVariant=12;DP=10;SupportFraction=0.410521;TotalReads=17;set=variant2	GT:DP:GQ	0/0:10:1	0/1
NW_004765217.1	26003	.	CATA	C	296.60	PASS	AC=1;AF=0.25;AN=4;AlleleCount=1;BaseCalledFraction=0.423077;BaseCalledReadsWithVariant=11;DP=10;SupportFraction=0.162139;TotalReads=17;set=variant2	GT:DP:GQ	0/0:10:1	0/1
NW_004765217.1	26022	.	G	GAAA	296.60	PASS	AC=1;AF=0.25;AN=4;AlleleCount=1;BaseCalledFraction=0.615385;BaseCalledReadsWithVariant=16;DP=10;SupportFraction=0.258458;TotalReads=17;set=variant2	GT:DP:GQ	0/0:10:1	0/1
NW_004765217.1	26045	.	G	GCC	156.70	PASS	AC=1;AF=0.25;AN=4;AlleleCount=1;BaseCalledFraction=0.230769;BaseCalledReadsWithVariant=6;DP=10;SupportFraction=0.225338;TotalReads=16;set=variant2	GT:DP:GQ	0/0:10:1	0/1
NW_004765217.1	26050	.	TAGCAC	T	156.70	PASS	AC=1;AF=0.25;AN=4;AlleleCount=1;BaseCalledFraction=0.230769;BaseCalledReadsWithVariant=6;DP=10;SupportFraction=0.517542;TotalReads=16;set=variant2	GT:DP:GQ	0/0:10:1	0/1
NW_004765217.1	26061	.	T	G	156.70	PASS	AC=1;AF=0.25;AN=4;AlleleCount=1;BaseCalledFraction=0.576923;BaseCalledReadsWithVariant=15;DP=10;SupportFraction=0.504613;TotalReads=16;set=variant2	GT:DP:GQ	0/0:10:1	0/1
NW_004765217.1	26101	.	T	A	273.20	PASS	AC=1;AF=0.25;AN=4;AlleleCount=1;BaseCalledFraction=0.44;BaseCalledReadsWithVariant=11;DP=10;SupportFraction=0.197364;TotalReads=16;set=variant2	GT:DP:GQ	0/0:10:1	0/1
NW_004765217.1	26107	.	T	C	273.20	PASS	AC=1;AF=0.25;AN=4;AlleleCount=1;BaseCalledFraction=0.84;BaseCalledReadsWithVariant=21;DP=10;SupportFraction=0.282889;TotalReads=16;set=variant2	GT:DP:GQ	0/0:10:1	0/1
NW_004765217.1	26111	.	GTATGAAA	GC	273.20	PASS	AC=1;AF=0.25;AN=4;AlleleCount=1;BaseCalledFraction=0.28;BaseCalledReadsWithVariant=7;DP=10;SupportFraction=0.386287;TotalReads=16;set=variant2	GT:DP:GQ	0/0:10:1	0/1
NW_004765217.1	26121	.	T	C	273.20	PASS	AC=1;AF=0.25;AN=4;AlleleCount=1;BaseCalledFraction=0.4;BaseCalledReadsWithVariant=10;DP=10;SupportFraction=0.175007;TotalReads=16;set=variant2	GT:DP:GQ	0/0:10:1	0/1
NW_004765217.1	26122	.	TAA	TG	273.20	PASS	AC=1;AF=0.25;AN=4;AlleleCount=1;BaseCalledFraction=0.32;BaseCalledReadsWithVariant=8;DP=10;SupportFraction=0.0497686;TotalReads=16;set=variant2	GT:DP:GQ	0/0:10:1	0/1
NW_004765217.1	26166	.	T	C	72.60	PASS	AC=1;AF=0.25;AN=4;AlleleCount=1;BaseCalledFraction=0.4;BaseCalledReadsWithVariant=10;DP=10;SupportFraction=0.276073;TotalReads=8;set=variant2	GT:DP:GQ	0/0:10:1	0/1
NW_004765217.1	26168	.	T	C	72.60	PASS	AC=1;AF=0.25;AN=4;AlleleCount=1;BaseCalledFraction=0.4;BaseCalledReadsWithVariant=10;DP=10;SupportFraction=0.164488;TotalReads=8;set=variant2	GT:DP:GQ	0/0:10:1	0/1
NW_004765217.1	26170	.	T	G	72.60	PASS	AC=1;AF=0.25;AN=4;AlleleCount=1;BaseCalledFraction=0.32;BaseCalledReadsWithVariant=8;DP=10;SupportFraction=0.107364;TotalReads=8;set=variant2	GT:DP:GQ	0/0:10:1	0/1
NW_004765217.1	26185	.	A	T	72.60	PASS	AC=1;AF=0.25;AN=4;AlleleCount=1;BaseCalledFraction=0.68;BaseCalledReadsWithVariant=17;DP=10;SupportFraction=0.225881;TotalReads=8;set=variant2	GT:DP:GQ	0/0:10:1	0/1
NW_004765217.1	113803	.	G	T	27.20	PASS	AC=1;AF=0.25;AN=4;AlleleCount=1;BaseCalledFraction=0.909091;BaseCalledReadsWithVariant=20;DP=10;SupportFraction=0.530337;TotalReads=19;set=variant2	GT:DP:GQ	0/0:10:1	0/1
NW_004765222.1	12331	.	TA	T	229.20	PASS	AC=1;AF=0.25;AN=4;AlleleCount=1;BaseCalledFraction=0.296296;BaseCalledReadsWithVariant=8;DP=10;SupportFraction=0.472288;TotalReads=15;set=variant2	GT:DP:GQ	0/0:10:1	0/1
NW_004765222.1	12362	.	C	G	274.40	PASS	AC=2;AF=0.5;AN=4;AlleleCount=2;BaseCalledFraction=1;BaseCalledReadsWithVariant=27;DP=10;SupportFraction=0.70474;TotalReads=20;set=variant2	GT:DP:GQ	0/0:10:1	1/1
NW_004765222.1	12395	.	A	C	173.80	PASS	AC=1;AF=0.25;AN=4;AlleleCount=1;BaseCalledFraction=0.777778;BaseCalledReadsWithVariant=21;DP=10;SupportFraction=0.573039;TotalReads=20;set=variant2	GT:DP:GQ	0/0:10:1	0/1
NW_004765222.1	12408	.	C	A	717	PASS	AC=1;AF=0.25;AN=4;AlleleCount=1;BaseCalledFraction=0.851852;BaseCalledReadsWithVariant=23;DP=10;SupportFraction=0.788098;TotalReads=19;set=variant2	GT:DP:GQ	0/0:10:1	0/1
NW_004765222.1	12414	.	A	G	717	PASS	AC=1;AF=0.25;AN=4;AlleleCount=1;BaseCalledFraction=0.740741;BaseCalledReadsWithVariant=20;DP=10;SupportFraction=0.771107;TotalReads=19;set=variant2	GT:DP:GQ	0/0:10:1	0/1
NW_004765222.1	12416	.	C	A	717	PASS	AC=1;AF=0.25;AN=4;AlleleCount=1;BaseCalledFraction=0.740741;BaseCalledReadsWithVariant=20;DP=10;SupportFraction=0.785417;TotalReads=19;set=variant2	GT:DP:GQ	0/0:10:1	0/1
NW_004765222.1	12419	.	GA	G	717	PASS	AC=1;AF=0.25;AN=4;AlleleCount=1;BaseCalledFraction=0.259259;BaseCalledReadsWithVariant=7;DP=10;SupportFraction=0.329545;TotalReads=19;set=variant2	GT:DP:GQ	0/0:10:1	0/1
NW_004765222.1	12428	.	C	G	717	PASS	AC=1;AF=0.25;AN=4;AlleleCount=1;BaseCalledFraction=0.851852;BaseCalledReadsWithVariant=23;DP=10;SupportFraction=0.795391;TotalReads=19;set=variant2	GT:DP:GQ	0/0:10:1	0/1
NW_004765222.1	12482	.	A	G	106.20	PASS	AC=2;AF=0.5;AN=4;AlleleCount=2;BaseCalledFraction=0.807692;BaseCalledReadsWithVariant=21;DP=10;SupportFraction=0.703416;TotalReads=19;set=variant2	GT:DP:GQ	0/0:10:1	1/1
NW_004765222.1	13007	.	G	A	134.80	PASS	AC=2;AF=0.5;AN=4;AlleleCount=2;BaseCalledFraction=0.884615;BaseCalledReadsWithVariant=23;DP=10;SupportFraction=0.743908;TotalReads=18;set=variant2	GT:DP:GQ	0/0:10:1	1/1
NW_004765222.1	13167	.	A	T	228.80	PASS	AC=2;AF=0.5;AN=4;AlleleCount=2;BaseCalledFraction=0.833333;BaseCalledReadsWithVariant=20;DP=10;SupportFraction=0.940358;TotalReads=17;set=variant2	GT:DP:GQ	0/0:10:1	1/1
NW_004765222.1	15027	.	A	T	155.10	PASS	AC=2;AF=0.5;AN=4;AlleleCount=2;BaseCalledFraction=0.75;BaseCalledReadsWithVariant=15;DP=10;SupportFraction=0.672278;TotalReads=17;set=variant2	GT:DP:GQ	0/0:10:1	1/1
NW_004765222.1	15032	.	G	A	155.10	PASS	AC=2;AF=0.5;AN=4;AlleleCount=2;BaseCalledFraction=1;BaseCalledReadsWithVariant=20;DP=10;SupportFraction=0.724834;TotalReads=17;set=variant2	GT:DP:GQ	0/0:10:1	1/1
NW_004765222.1	15046	.	C	G	142.30	PASS	AC=2;AF=0.5;AN=4;AlleleCount=2;BaseCalledFraction=0.85;BaseCalledReadsWithVariant=17;DP=10;SupportFraction=0.737477;TotalReads=17;set=variant2	GT:DP:GQ	0/0:10:1	1/1
NW_004765222.1	15072	.	G	A	63.30	PASS	AC=1;AF=0.25;AN=4;AlleleCount=1;BaseCalledFraction=0.809524;BaseCalledReadsWithVariant=17;DP=10;SupportFraction=0.624001;TotalReads=17;set=variant2	GT:DP:GQ	0/0:10:1	0/1
NW_004765222.1	15128	.	A	G	57.10	PASS	AC=1;AF=0.25;AN=4;AlleleCount=1;BaseCalledFraction=0.909091;BaseCalledReadsWithVariant=20;DP=10;SupportFraction=0.632562;TotalReads=18;set=variant2	GT:DP:GQ	0/0:10:1	0/1
NW_004765222.1	15165	.	A	T	175.90	PASS	AC=2;AF=0.5;AN=4;AlleleCount=2;BaseCalledFraction=0.818182;BaseCalledReadsWithVariant=18;DP=10;SupportFraction=0.705435;TotalReads=19;set=variant2	GT:DP:GQ	0/0:10:1	1/1
NW_004765222.1	15167	.	A	T	175.90	PASS	AC=2;AF=0.5;AN=4;AlleleCount=2;BaseCalledFraction=0.818182;BaseCalledReadsWithVariant=18;DP=10;SupportFraction=0.748036;TotalReads=19;set=variant2	GT:DP:GQ	0/0:10:1	1/1
NW_004765222.1	15191	.	AGAGAGAGAGAAAAG	A	294.90	PASS	AC=2;AF=0.5;AN=4;AlleleCount=2;BaseCalledFraction=0.636364;BaseCalledReadsWithVariant=14;DP=10;SupportFraction=0.947368;TotalReads=19;set=variant2	GT:DP:GQ	0/0:10:1	1/1
NW_004765222.1	15245	.	C	T	55.90	PASS	AC=2;AF=0.5;AN=4;AlleleCount=2;BaseCalledFraction=0.954545;BaseCalledReadsWithVariant=21;DP=10;SupportFraction=0.716978;TotalReads=19;set=variant2	GT:DP:GQ	0/0:10:1	1/1
NW_004765222.1	15256	.	CT	C	33.60	PASS	AC=2;AF=0.5;AN=4;AlleleCount=2;BaseCalledFraction=0.727273;BaseCalledReadsWithVariant=16;DP=10;SupportFraction=0.695038;TotalReads=19;set=variant2	GT:DP:GQ	0/0:10:1	1/1
NW_004765222.1	15264	.	ATT	A	33.60	PASS	AC=1;AF=0.25;AN=4;AlleleCount=1;BaseCalledFraction=0.227273;BaseCalledReadsWithVariant=5;DP=10;SupportFraction=0.42829;TotalReads=19;set=variant2	GT:DP:GQ	0/0:10:1	0/1
NW_004765222.1	15276	.	T	C	73.60	PASS	AC=2;AF=0.5;AN=4;AlleleCount=2;BaseCalledFraction=0.772727;BaseCalledReadsWithVariant=17;DP=10;SupportFraction=0.807327;TotalReads=19;set=variant2	GT:DP:GQ	0/0:10:1	1/1
NW_004765222.1	15390	.	AAG	A	105.60	PASS	AC=1;AF=0.25;AN=4;AlleleCount=1;BaseCalledFraction=0.318182;BaseCalledReadsWithVariant=7;DP=10;SupportFraction=0.427122;TotalReads=19;set=variant2	GT:DP:GQ	0/0:10:1	0/1
NW_004765222.1	15425	.	G	A	83.30	PASS	AC=2;AF=0.5;AN=4;AlleleCount=2;BaseCalledFraction=0.863636;BaseCalledReadsWithVariant=19;DP=10;SupportFraction=0.821433;TotalReads=19;set=variant2	GT:DP:GQ	0/0:10:1	1/1
NW_004765222.1	15451	.	A	T	614.50	PASS	AC=2;AF=0.5;AN=4;AlleleCount=2;BaseCalledFraction=0.818182;BaseCalledReadsWithVariant=18;DP=10;SupportFraction=0.706651;TotalReads=19;set=variant2	GT:DP:GQ	0/0:10:1	1/1
NW_004765222.1	15454	.	A	G	614.50	PASS	AC=2;AF=0.5;AN=4;AlleleCount=2;BaseCalledFraction=0.772727;BaseCalledReadsWithVariant=17;DP=10;SupportFraction=0.632273;TotalReads=19;set=variant2	GT:DP:GQ	0/0:10:1	1/1
NW_004765222.1	15461	.	A	T	614.50	PASS	AC=2;AF=0.5;AN=4;AlleleCount=2;BaseCalledFraction=0.681818;BaseCalledReadsWithVariant=15;DP=10;SupportFraction=0.796217;TotalReads=19;set=variant2	GT:DP:GQ	0/0:10:1	1/1
NW_004765222.1	15463	.	T	C	614.50	PASS	AC=2;AF=0.5;AN=4;AlleleCount=2;BaseCalledFraction=0.681818;BaseCalledReadsWithVariant=15;DP=10;SupportFraction=0.725225;TotalReads=19;set=variant2	GT:DP:GQ	0/0:10:1	1/1
NW_004765222.1	15466	.	TGTTAGGAACTG	T	614.50	PASS	AC=2;AF=0.5;AN=4;AlleleCount=2;BaseCalledFraction=0.545455;BaseCalledReadsWithVariant=12;DP=10;SupportFraction=0.886907;TotalReads=19;set=variant2	GT:DP:GQ	0/0:10:1	1/1
NW_004765222.1	15479	.	A	T	24.40	PASS	AC=2;AF=0.5;AN=4;AlleleCount=2;BaseCalledFraction=0.863636;BaseCalledReadsWithVariant=19;DP=10;SupportFraction=0.659462;TotalReads=19;set=variant2	GT:DP:GQ	0/0:10:1	1/1
NW_004765222.1	15505	.	C	A	255.90	PASS	AC=2;AF=0.5;AN=4;AlleleCount=2;BaseCalledFraction=0.772727;BaseCalledReadsWithVariant=17;DP=10;SupportFraction=0.760304;TotalReads=19;set=variant2	GT:DP:GQ	0/0:10:1	1/1
NW_004765222.1	15507	.	T	G	255.90	PASS	AC=2;AF=0.5;AN=4;AlleleCount=2;BaseCalledFraction=0.909091;BaseCalledReadsWithVariant=20;DP=10;SupportFraction=0.726776;TotalReads=19;set=variant2	GT:DP:GQ	0/0:10:1	1/1
NW_004765222.1	15518	.	C	T	145.80	PASS	AC=2;AF=0.5;AN=4;AlleleCount=2;BaseCalledFraction=0.954545;BaseCalledReadsWithVariant=21;DP=10;SupportFraction=0.790844;TotalReads=19;set=variant2	GT:DP:GQ	0/0:10:1	1/1
NW_004765222.1	15519	.	AT	A	145.80	PASS	AC=1;AF=0.25;AN=4;AlleleCount=1;BaseCalledFraction=0.272727;BaseCalledReadsWithVariant=6;DP=10;SupportFraction=0.422224;TotalReads=19;set=variant2	GT:DP:GQ	0/0:10:1	0/1
NW_004765222.1	15832	.	A	T	113.90	PASS	AC=1;AF=0.25;AN=4;AlleleCount=1;BaseCalledFraction=0.85;BaseCalledReadsWithVariant=17;DP=10;SupportFraction=0.640044;TotalReads=16;set=variant2	GT:DP:GQ	0/0:10:1	0/1
NW_004765222.1	15834	.	A	T	113.90	PASS	AC=2;AF=0.5;AN=4;AlleleCount=2;BaseCalledFraction=0.95;BaseCalledReadsWithVariant=19;DP=10;SupportFraction=0.753266;TotalReads=16;set=variant2	GT:DP:GQ	0/0:10:1	1/1
NW_004765222.1	15839	.	G	T	113.90	PASS	AC=1;AF=0.25;AN=4;AlleleCount=1;BaseCalledFraction=0.95;BaseCalledReadsWithVariant=19;DP=10;SupportFraction=0.708031;TotalReads=16;set=variant2	GT:DP:GQ	0/0:10:1	0/1
NW_004765222.1	15863	.	T	C	41.50	PASS	AC=2;AF=0.5;AN=4;AlleleCount=2;BaseCalledFraction=0.85;BaseCalledReadsWithVariant=17;DP=10;SupportFraction=0.696426;TotalReads=16;set=variant2	GT:DP:GQ	0/0:10:1	1/1
NW_004765222.1	15874	.	A	C	111.20	PASS	AC=2;AF=0.5;AN=4;AlleleCount=2;BaseCalledFraction=0.9;BaseCalledReadsWithVariant=18;DP=10;SupportFraction=0.760268;TotalReads=17;set=variant2	GT:DP:GQ	0/0:10:1	1/1
NW_004765222.1	15890	.	A	T	193.20	PASS	AC=2;AF=0.5;AN=4;AlleleCount=2;BaseCalledFraction=0.9;BaseCalledReadsWithVariant=18;DP=10;SupportFraction=0.796095;TotalReads=17;set=variant2	GT:DP:GQ	0/0:10:1	1/1
NW_004765222.1	15891	.	A	T	193.20	PASS	AC=2;AF=0.5;AN=4;AlleleCount=2;BaseCalledFraction=0.9;BaseCalledReadsWithVariant=18;DP=10;SupportFraction=0.786444;TotalReads=17;set=variant2	GT:DP:GQ	0/0:10:1	1/1
NW_004765222.1	15907	.	G	C	328.90	PASS	AC=2;AF=0.5;AN=4;AlleleCount=2;BaseCalledFraction=0.9;BaseCalledReadsWithVariant=18;DP=10;SupportFraction=0.787943;TotalReads=17;set=variant2	GT:DP:GQ	0/0:10:1	1/1
NW_004765222.1	15908	.	A	G	328.90	PASS	AC=2;AF=0.5;AN=4;AlleleCount=2;BaseCalledFraction=0.9;BaseCalledReadsWithVariant=18;DP=10;SupportFraction=0.831544;TotalReads=17;set=variant2	GT:DP:GQ	0/0:10:1	1/1
NW_004765222.1	15916	.	C	T	328.90	PASS	AC=1;AF=0.25;AN=4;AlleleCount=1;BaseCalledFraction=0.95;BaseCalledReadsWithVariant=19;DP=10;SupportFraction=0.735625;TotalReads=17;set=variant2	GT:DP:GQ	0/0:10:1	0/1
NW_004765222.1	15920	.	T	C	328.90	PASS	AC=1;AF=0.25;AN=4;AlleleCount=1;BaseCalledFraction=0.95;BaseCalledReadsWithVariant=19;DP=10;SupportFraction=0.658001;TotalReads=17;set=variant2	GT:DP:GQ	0/0:10:1	0/1
NW_004765222.1	15952	.	C	T	60.50	PASS	AC=2;AF=0.5;AN=4;AlleleCount=2;BaseCalledFraction=0.9;BaseCalledReadsWithVariant=18;DP=10;SupportFraction=0.785691;TotalReads=17;set=variant2	GT:DP:GQ	0/0:10:1	1/1
NW_004765222.1	15965	.	C	G	168.70	PASS	AC=2;AF=0.5;AN=4;AlleleCount=2;BaseCalledFraction=0.85;BaseCalledReadsWithVariant=17;DP=10;SupportFraction=0.843578;TotalReads=17;set=variant2	GT:DP:GQ	0/0:10:1	1/1
NW_004765222.1	15985	.	T	A	376.40	PASS	AC=2;AF=0.5;AN=4;AlleleCount=2;BaseCalledFraction=0.95;BaseCalledReadsWithVariant=19;DP=10;SupportFraction=0.885843;TotalReads=17;set=variant2	GT:DP:GQ	0/0:10:1	1/1
NW_004765222.1	15989	.	A	G	376.40	PASS	AC=2;AF=0.5;AN=4;AlleleCount=2;BaseCalledFraction=0.95;BaseCalledReadsWithVariant=19;DP=10;SupportFraction=0.851772;TotalReads=17;set=variant2	GT:DP:GQ	0/0:10:1	1/1
NW_004765222.1	15994	.	T	A	376.40	PASS	AC=2;AF=0.5;AN=4;AlleleCount=2;BaseCalledFraction=1;BaseCalledReadsWithVariant=20;DP=10;SupportFraction=0.770365;TotalReads=17;set=variant2	GT:DP:GQ	0/0:10:1	1/1
NW_004765222.1	16004	.	AT	A	376.40	PASS	AC=1;AF=0.25;AN=4;AlleleCount=1;BaseCalledFraction=0.285714;BaseCalledReadsWithVariant=6;DP=10;SupportFraction=0.539397;TotalReads=17;set=variant2	GT:DP:GQ	0/0:10:1	0/1
NW_004765222.1	16024	.	C	T	144.80	PASS	AC=2;AF=0.5;AN=4;AlleleCount=2;BaseCalledFraction=0.714286;BaseCalledReadsWithVariant=15;DP=10;SupportFraction=0.724209;TotalReads=17;set=variant2	GT:DP:GQ	0/0:10:1	1/1
NW_004765222.1	16033	.	C	T	144.80	PASS	AC=2;AF=0.5;AN=4;AlleleCount=2;BaseCalledFraction=1;BaseCalledReadsWithVariant=20;DP=10;SupportFraction=0.694871;TotalReads=17;set=variant2	GT:DP:GQ	0/0:10:1	1/1
NW_004765222.1	16067	.	ATTTT	A	451.10	PASS	AC=2;AF=0.5;AN=4;AlleleCount=2;BaseCalledFraction=0.65;BaseCalledReadsWithVariant=13;DP=10;SupportFraction=0.558396;TotalReads=17;set=variant2	GT:DP:GQ	0/0:10:1	1/1
NW_004765222.1	16078	.	A	C	451.10	PASS	AC=1;AF=0.25;AN=4;AlleleCount=1;BaseCalledFraction=0.6;BaseCalledReadsWithVariant=12;DP=10;SupportFraction=0.248326;TotalReads=17;set=variant2	GT:DP:GQ	0/0:10:1	0/1
NW_004765222.1	16083	.	C	G	451.10	PASS	AC=1;AF=0.25;AN=4;AlleleCount=1;BaseCalledFraction=0.9;BaseCalledReadsWithVariant=18;DP=10;SupportFraction=0.512346;TotalReads=17;set=variant2	GT:DP:GQ	0/0:10:1	0/1
NW_004765222.1	16084	.	C	A	451.10	PASS	AC=1;AF=0.25;AN=4;AlleleCount=1;BaseCalledFraction=0.8;BaseCalledReadsWithVariant=16;DP=10;SupportFraction=0.365362;TotalReads=17;set=variant2	GT:DP:GQ	0/0:10:1	0/1
NW_004765222.1	16096	.	T	A	451.10	PASS	AC=1;AF=0.25;AN=4;AlleleCount=1;BaseCalledFraction=0.85;BaseCalledReadsWithVariant=17;DP=10;SupportFraction=0.462698;TotalReads=17;set=variant2	GT:DP:GQ	0/0:10:1	0/1
NW_004765222.1	16103	.	A	C	451.10	PASS	AC=1;AF=0.25;AN=4;AlleleCount=1;BaseCalledFraction=0.95;BaseCalledReadsWithVariant=19;DP=10;SupportFraction=0.418324;TotalReads=17;set=variant2	GT:DP:GQ	0/0:10:1	0/1
NW_004765222.1	16105	.	T	TA	451.10	PASS	AC=1;AF=0.25;AN=4;AlleleCount=1;BaseCalledFraction=0.9;BaseCalledReadsWithVariant=18;DP=10;SupportFraction=0.555477;TotalReads=17;set=variant2	GT:DP:GQ	0/0:10:1	0/1
NW_004765222.1	213149	.	C	T	46.10	PASS	AC=1;AF=0.25;AN=4;AlleleCount=1;BaseCalledFraction=0.3;BaseCalledReadsWithVariant=6;DP=10;SupportFraction=0.395951;TotalReads=14;set=variant2	GT:DP:GQ	0/0:10:1	0/1
NW_004765222.1	213153	.	C	T	46.10	PASS	AC=2;AF=0.5;AN=4;AlleleCount=2;BaseCalledFraction=0.8;BaseCalledReadsWithVariant=16;DP=10;SupportFraction=0.640357;TotalReads=14;set=variant2	GT:DP:GQ	0/0:10:1	1/1
NW_004765222.1	213206	.	G	T	123.20	PASS	AC=2;AF=0.5;AN=4;AlleleCount=2;BaseCalledFraction=0.65;BaseCalledReadsWithVariant=13;DP=10;SupportFraction=0.737409;TotalReads=15;set=variant2	GT:DP:GQ	0/0:10:1	1/1
NW_004765222.1	213209	.	AT	A	123.20	PASS	AC=1;AF=0.25;AN=4;AlleleCount=1;BaseCalledFraction=0.25;BaseCalledReadsWithVariant=5;DP=10;SupportFraction=0.459285;TotalReads=15;set=variant2	GT:DP:GQ	0/0:10:1	0/1
NW_004765222.1	213216	.	T	A	27.60	PASS	AC=3;AF=0.75;AN=4;DP=0;TotalReads=15;set=Intersection	GT	0/1	1/1
NW_004765222.1	213366	.	C	T	51.70	PASS	AC=1;AF=0.25;AN=4;AlleleCount=1;BaseCalledFraction=0.238095;BaseCalledReadsWithVariant=5;DP=10;SupportFraction=0.481067;TotalReads=16;set=variant2	GT:DP:GQ	0/0:10:1	0/1
NW_004765222.1	213370	.	CAG	C	51.70	PASS	AC=1;AF=0.25;AN=4;AlleleCount=1;BaseCalledFraction=0.238095;BaseCalledReadsWithVariant=5;DP=10;SupportFraction=0.626306;TotalReads=16;set=variant2	GT:DP:GQ	0/0:10:1	0/1
NW_004765222.1	213385	.	T	A	57.20	PASS	AC=2;AF=0.5;AN=4;AlleleCount=2;BaseCalledFraction=0.47619;BaseCalledReadsWithVariant=10;DP=10;SupportFraction=0.714206;TotalReads=16;set=variant2	GT:DP:GQ	0/0:10:1	1/1
NW_004765222.1	213413	.	C	T	160.60	PASS	AC=1;AF=0.25;AN=4;AlleleCount=1;BaseCalledFraction=0.285714;BaseCalledReadsWithVariant=6;DP=10;SupportFraction=0.4379;TotalReads=16;set=variant2	GT:DP:GQ	0/0:10:1	0/1
NW_004765222.1	213416	.	A	C	160.60	PASS	AC=1;AF=0.25;AN=4;AlleleCount=1;BaseCalledFraction=0.380952;BaseCalledReadsWithVariant=8;DP=10;SupportFraction=0.277012;TotalReads=16;set=variant2	GT:DP:GQ	0/0:10:1	0/1
NW_004765222.1	213417	.	C	G	160.60	PASS	AC=1;AF=0.25;AN=4;AlleleCount=1;BaseCalledFraction=0.333333;BaseCalledReadsWithVariant=7;DP=10;SupportFraction=0.422372;TotalReads=16;set=variant2	GT:DP:GQ	0/0:10:1	0/1
NW_004765222.1	213419	.	C	G	160.60	PASS	AC=1;AF=0.25;AN=4;AlleleCount=1;BaseCalledFraction=0.238095;BaseCalledReadsWithVariant=5;DP=10;SupportFraction=0.651279;TotalReads=16;set=variant2	GT:DP:GQ	0/0:10:1	0/1
NW_004765222.1	213420	.	A	C	160.60	PASS	AC=2;AF=0.5;AN=4;AlleleCount=2;BaseCalledFraction=0.809524;BaseCalledReadsWithVariant=17;DP=10;SupportFraction=0.593669;TotalReads=16;set=variant2	GT:DP:GQ	0/0:10:1	1/1
NW_004765222.1	213447	.	C	A	126.40	PASS	AC=2;AF=0.5;AN=4;AlleleCount=2;BaseCalledFraction=0.761905;BaseCalledReadsWithVariant=16;DP=10;SupportFraction=0.828237;TotalReads=16;set=variant2	GT:DP:GQ	0/0:10:1	1/1
NW_004765223.1	147415	.	C	A	23.90	PASS	AC=1;AF=0.25;AN=4;AlleleCount=1;BaseCalledFraction=0.921053;BaseCalledReadsWithVariant=35;DP=10;SupportFraction=0.629112;TotalReads=2;set=variant2	GT:DP:GQ	0/0:10:1	0/1
NW_004765223.1	147424	.	C	T	23.90	PASS	AC=1;AF=0.25;AN=4;AlleleCount=1;BaseCalledFraction=0.837838;BaseCalledReadsWithVariant=31;DP=10;SupportFraction=0.415348;TotalReads=2;set=variant2	GT:DP:GQ	0/0:10:1	0/1
NW_004765223.1	147436	.	A	G	23.90	PASS	AC=2;AF=0.5;AN=4;AlleleCount=2;BaseCalledFraction=0.461538;BaseCalledReadsWithVariant=18;DP=10;SupportFraction=0.972877;TotalReads=2;set=variant2	GT:DP:GQ	0/0:10:1	1/1
NW_004765223.1	147453	.	C	CATTAGTTCAA	178.20	PASS	AC=2;AF=0.5;AN=4;AlleleCount=1;DP=0;set=Intersection	GT	0/1	0/1
NW_004765223.1	147461	.	A	T	178.20	PASS	AC=1;AF=0.25;AN=4;AlleleCount=1;BaseCalledFraction=0.655172;BaseCalledReadsWithVariant=19;DP=10;SupportFraction=0.430142;TotalReads=18;set=variant	GT:DP:GQ	0/1	0/0:10:1
NW_004765223.1	147467	.	T	C	178.20	PASS	AC=2;AF=0.5;AN=4;AlleleCount=1;DP=0;set=Intersection	GT	0/1	0/1
NW_004765223.1	147473	.	A	C	178.20	PASS	AC=4;AF=1.0;AN=4;AlleleCount=2;DP=0;set=Intersection	GT	1/1	1/1
NW_004765223.1	147476	.	A	C	178.20	PASS	AC=2;AF=0.5;AN=4;AlleleCount=1;DP=0;set=Intersection	GT	0/1	0/1
NW_004765223.1	147479	.	T	C	178.20	PASS	AC=4;AF=1.0;AN=4;AlleleCount=2;DP=0;set=Intersection	GT	1/1	1/1
NW_004765223.1	147483	.	T	C	178.20	PASS	AC=4;AF=1.0;AN=4;AlleleCount=2;DP=0;set=Intersection	GT	1/1	1/1
NW_004765223.1	147489	.	A	C	178.20	PASS	AC=2;AF=0.5;AN=4;AlleleCount=1;DP=0;set=Intersection	GT	0/1	0/1
NW_004765223.1	147499	.	T	C	125.40	PASS	AC=1;AF=0.25;AN=4;AlleleCount=1;BaseCalledFraction=0.210526;BaseCalledReadsWithVariant=12;DP=10;SupportFraction=0.415697;TotalReads=28;set=variant2	GT:DP:GQ	0/0:10:1	0/1
NW_004765223.1	147521	.	TG	T	67.60	PASS	AC=2;AF=0.5;AN=4;AlleleCount=2;BaseCalledFraction=0.322034;BaseCalledReadsWithVariant=19;DP=10;SupportFraction=0.522967;TotalReads=37;set=variant2	GT:DP:GQ	0/0:10:1	1/1
NW_004765223.1	147526	.	C	T	176.70	PASS	AC=2;AF=0.5;AN=4;AlleleCount=1;DP=0;set=Intersection	GT	0/1	0/1
NW_004765223.1	147527	.	C	T	67.60	PASS	AC=1;AF=0.25;AN=4;AlleleCount=1;BaseCalledFraction=0.20339;BaseCalledReadsWithVariant=12;DP=10;SupportFraction=0.401191;TotalReads=37;set=variant2	GT:DP:GQ	0/0:10:1	0/1
NW_004765223.1	147532	.	A	G	176.70	PASS	AC=3;AF=0.75;AN=4;DP=0;set=Intersection	GT	1/1	0/1
NW_004765223.1	147533	.	G	T	176.70	PASS	AC=1;AF=0.25;AN=4;AlleleCount=1;BaseCalledFraction=0.212121;BaseCalledReadsWithVariant=7;DP=10;SupportFraction=0.393408;TotalReads=24;set=variant	GT:DP:GQ	0/1	0/0:10:1
NW_004765223.1	147543	.	C	T	176.70	PASS	AC=1;AF=0.25;AN=4;AlleleCount=1;BaseCalledFraction=0.30303;BaseCalledReadsWithVariant=10;DP=10;SupportFraction=0.450819;TotalReads=24;set=variant	GT:DP:GQ	0/1	0/0:10:1
NW_004765223.1	147545	.	A	G	176.70	PASS	AC=2;AF=0.5;AN=4;AlleleCount=1;DP=0;set=Intersection	GT	0/1	0/1
NW_004765223.1	147550	.	A	G	148.90	PASS	AC=1;AF=0.25;AN=4;AlleleCount=1;BaseCalledFraction=0.625;BaseCalledReadsWithVariant=40;DP=10;SupportFraction=0.4288;TotalReads=38;set=variant2	GT:DP:GQ	0/0:10:1	0/1
NW_004765223.1	147555	.	C	T	176.70	PASS	AC=1;AF=0.25;AN=4;AlleleCount=1;BaseCalledFraction=0.272727;BaseCalledReadsWithVariant=9;DP=10;SupportFraction=0.379919;TotalReads=24;set=variant	GT:DP:GQ	0/1	0/0:10:1
NW_004765223.1	147557	.	T	C	176.70	PASS	AC=1;AF=0.25;AN=4;AlleleCount=1;BaseCalledFraction=0.242424;BaseCalledReadsWithVariant=8;DP=10;SupportFraction=0.274503;TotalReads=24;set=variant	GT:DP:GQ	0/1	0/0:10:1
NW_004765223.1	147561	.	A	G	176.70	PASS	AC=3;AF=0.75;AN=4;DP=0;set=Intersection	GT	1/1	0/1
NW_004765223.1	147568	.	G	T	176.70	PASS	AC=2;AF=0.5;AN=4;AlleleCount=1;DP=0;set=Intersection	GT	0/1	0/1
NW_004765223.1	147603	.	C	T	35.30	PASS	AC=1;AF=0.25;AN=4;AlleleCount=1;BaseCalledFraction=0.235294;BaseCalledReadsWithVariant=8;DP=10;SupportFraction=0.49392;TotalReads=24;set=variant	GT:DP:GQ	0/1	0/0:10:1
NW_004765223.1	147621	.	A	G	172.40	PASS	AC=3;AF=0.75;AN=4;DP=0;set=Intersection	GT	1/1	0/1
NW_004765223.1	147626	.	A	G	172.40	PASS	AC=2;AF=0.5;AN=4;AlleleCount=1;DP=0;set=Intersection	GT	0/1	0/1
NW_004765223.1	147629	.	G	GC	172.40	PASS	AC=1;AF=0.25;AN=4;AlleleCount=1;BaseCalledFraction=0.285714;BaseCalledReadsWithVariant=10;DP=10;SupportFraction=0.317581;TotalReads=23;set=variant	GT:DP:GQ	0/1	0/0:10:1
NW_004765223.1	147632	.	T	TGC,TGGC	172.40	PASS	AC=1,1;AF=0.25,0.25;AN=4;AlleleCount=1;DP=0;set=Intersection	GT	0/1	0/2
NW_004765223.1	147639	.	T	C	172.40	PASS	AC=2;AF=0.5;AN=4;AlleleCount=2;BaseCalledFraction=0.264706;BaseCalledReadsWithVariant=9;DP=10;SupportFraction=0.44655;TotalReads=23;set=variant	GT:DP:GQ	1/1	0/0:10:1
NW_004765223.1	147646	.	T	C	46.60	PASS	AC=1;AF=0.25;AN=4;AlleleCount=1;BaseCalledFraction=0.313433;BaseCalledReadsWithVariant=21;DP=10;SupportFraction=0.380489;TotalReads=45;set=variant2	GT:DP:GQ	0/0:10:1	0/1
NW_004765223.1	147648	.	T	C	172.40	PASS	AC=2;AF=0.5;AN=4;AlleleCount=1;DP=0;set=Intersection	GT	0/1	0/1
NW_004765223.1	147660	.	G	C	138.80	PASS	AC=2;AF=0.5;AN=4;AlleleCount=1;DP=0;set=Intersection	GT	0/1	0/1
NW_004765223.1	147671	.	G	A	55.50	PASS	AC=1;AF=0.25;AN=4;AlleleCount=1;BaseCalledFraction=0.283582;BaseCalledReadsWithVariant=19;DP=10;SupportFraction=0.350582;TotalReads=45;set=variant2	GT:DP:GQ	0/0:10:1	0/1
NW_004765223.1	147675	.	T	C	55.50	PASS	AC=1;AF=0.25;AN=4;AlleleCount=1;BaseCalledFraction=0.447761;BaseCalledReadsWithVariant=30;DP=10;SupportFraction=0.405576;TotalReads=45;set=variant2	GT:DP:GQ	0/0:10:1	0/1
NW_004765223.1	147676	.	C	A	44.10	PASS	AC=1;AF=0.25;AN=4;AlleleCount=1;BaseCalledFraction=0.205882;BaseCalledReadsWithVariant=7;DP=10;SupportFraction=0.32757;TotalReads=25;set=variant	GT:DP:GQ	0/1	0/0:10:1
NW_004765223.1	147709	.	G	A	108.60	PASS	AC=1;AF=0.25;AN=4;AlleleCount=1;BaseCalledFraction=0.294118;BaseCalledReadsWithVariant=10;DP=10;SupportFraction=0.406453;TotalReads=23;set=variant	GT:DP:GQ	0/1	0/0:10:1
NW_004765223.1	147714	.	T	C	108.60	PASS	AC=3;AF=0.75;AN=4;DP=0;set=Intersection	GT	1/1	0/1
NW_004765223.1	147715	.	TA	T	108.60	PASS	AC=2;AF=0.5;AN=4;AlleleCount=1;DP=0;set=Intersection	GT	0/1	0/1
NW_004765223.1	147718	.	AT	A	108.60	PASS	AC=2;AF=0.5;AN=4;AlleleCount=1;DP=0;set=Intersection	GT	0/1	0/1
NW_004765223.1	147722	.	T	C	108.60	PASS	AC=2;AF=0.5;AN=4;AlleleCount=1;DP=0;set=Intersection	GT	0/1	0/1
NW_004765223.1	147724	.	T	C	108.60	PASS	AC=2;AF=0.5;AN=4;AlleleCount=1;DP=0;set=Intersection	GT	0/1	0/1
NW_004765223.1	147729	.	C	T	108.60	PASS	AC=1;AF=0.25;AN=4;AlleleCount=1;BaseCalledFraction=0.264706;BaseCalledReadsWithVariant=9;DP=10;SupportFraction=0.397989;TotalReads=23;set=variant	GT:DP:GQ	0/1	0/0:10:1
NW_004765223.1	147734	.	G	T	229.80	PASS	AC=1;AF=0.25;AN=4;AlleleCount=1;BaseCalledFraction=0.333333;BaseCalledReadsWithVariant=21;DP=10;SupportFraction=0.271737;TotalReads=34;set=variant2	GT:DP:GQ	0/0:10:1	0/1
NW_004765223.1	147749	.	GA	G	104.90	PASS	AC=2;AF=0.5;AN=4;AlleleCount=1;DP=0;set=Intersection	GT	0/1	0/1
NW_004765223.1	147752	.	TC	T	104.90	PASS	AC=1;AF=0.25;AN=4;AlleleCount=1;BaseCalledFraction=0.214286;BaseCalledReadsWithVariant=6;DP=10;SupportFraction=0.543583;TotalReads=22;set=variant	GT:DP:GQ	0/1	0/0:10:1
NW_004765223.1	147757	.	CTGGTAG	C	104.90	PASS	AC=1;AF=0.25;AN=4;AlleleCount=1;BaseCalledFraction=0.24;BaseCalledReadsWithVariant=6;DP=10;SupportFraction=0.699764;TotalReads=22;set=variant	GT:DP:GQ	0/1	0/0:10:1
NW_004765223.1	147819	.	A	G	98.70	PASS	AC=1;AF=0.25;AN=4;AlleleCount=1;BaseCalledFraction=0.882353;BaseCalledReadsWithVariant=30;DP=10;SupportFraction=0.611706;TotalReads=25;set=variant2	GT:DP:GQ	0/0:10:1	0/1
NW_004765223.1	147821	.	GC	G	98.70	PASS	AC=1;AF=0.25;AN=4;AlleleCount=1;BaseCalledFraction=0.235294;BaseCalledReadsWithVariant=8;DP=10;SupportFraction=0.557271;TotalReads=25;set=variant2	GT:DP:GQ	0/0:10:1	0/1
NW_004765223.1	147829	.	A	G	98.70	PASS	AC=1;AF=0.25;AN=4;AlleleCount=1;BaseCalledFraction=0.823529;BaseCalledReadsWithVariant=28;DP=10;SupportFraction=0.566056;TotalReads=25;set=variant2	GT:DP:GQ	0/0:10:1	0/1
NW_004765223.1	147841	.	T	A	130.40	PASS	AC=2;AF=0.5;AN=4;AlleleCount=2;BaseCalledFraction=0.735294;BaseCalledReadsWithVariant=25;DP=10;SupportFraction=0.698304;TotalReads=19;set=variant2	GT:DP:GQ	0/0:10:1	1/1
NW_004765224.1	142625	.	G	C	44.40	PASS	AC=2;AF=0.5;AN=4;AlleleCount=2;BaseCalledFraction=0.8;BaseCalledReadsWithVariant=16;DP=10;SupportFraction=0.208479;TotalReads=8;set=variant2	GT:DP:GQ	0/0:10:1	1/1
NW_004765224.1	142641	.	T	C	44.40	PASS	AC=1;AF=0.25;AN=4;AlleleCount=1;BaseCalledFraction=0.55;BaseCalledReadsWithVariant=11;DP=10;SupportFraction=0.202871;TotalReads=8;set=variant2	GT:DP:GQ	0/0:10:1	0/1
NW_004765224.1	142642	.	T	A	44.40	PASS	AC=1;AF=0.25;AN=4;AlleleCount=1;BaseCalledFraction=0.55;BaseCalledReadsWithVariant=11;DP=10;SupportFraction=0.265414;TotalReads=8;set=variant2	GT:DP:GQ	0/0:10:1	0/1
NW_004765224.1	142653	.	C	A	44.40	PASS	AC=1;AF=0.25;AN=4;AlleleCount=1;BaseCalledFraction=0.75;BaseCalledReadsWithVariant=15;DP=10;SupportFraction=0.0805584;TotalReads=8;set=variant2	GT:DP:GQ	0/0:10:1	0/1
NW_004765224.1	142655	.	A	C	44.40	PASS	AC=1;AF=0.25;AN=4;AlleleCount=1;BaseCalledFraction=0.7;BaseCalledReadsWithVariant=14;DP=10;SupportFraction=0.0541851;TotalReads=8;set=variant2	GT:DP:GQ	0/0:10:1	0/1
NW_004765224.1	142748	.	T	C	83	PASS	AC=2;AF=0.5;AN=4;AlleleCount=2;BaseCalledFraction=0.75;BaseCalledReadsWithVariant=15;DP=10;SupportFraction=0.120023;TotalReads=10;set=variant2	GT:DP:GQ	0/0:10:1	1/1
NW_004765224.1	142755	.	G	T	83	PASS	AC=1;AF=0.25;AN=4;AlleleCount=1;BaseCalledFraction=0.8;BaseCalledReadsWithVariant=16;DP=10;SupportFraction=0.206243;TotalReads=10;set=variant2	GT:DP:GQ	0/0:10:1	0/1
NW_004765224.1	142766	.	T	G	83	PASS	AC=1;AF=0.25;AN=4;AlleleCount=1;BaseCalledFraction=0.25;BaseCalledReadsWithVariant=5;DP=10;SupportFraction=0.16354;TotalReads=10;set=variant2	GT:DP:GQ	0/0:10:1	0/1
NW_004765224.1	142819	.	T	C	169.50	PASS	AC=1;AF=0.25;AN=4;AlleleCount=1;BaseCalledFraction=0.238095;BaseCalledReadsWithVariant=5;DP=10;SupportFraction=0.273947;TotalReads=11;set=variant2	GT:DP:GQ	0/0:10:1	0/1
NW_004765224.1	142821	.	T	C	169.50	PASS	AC=1;AF=0.25;AN=4;AlleleCount=1;BaseCalledFraction=0.285714;BaseCalledReadsWithVariant=6;DP=10;SupportFraction=0.375277;TotalReads=11;set=variant2	GT:DP:GQ	0/0:10:1	0/1
NW_004765224.1	142822	.	T	A	169.50	PASS	AC=2;AF=0.5;AN=4;AlleleCount=2;BaseCalledFraction=0.619048;BaseCalledReadsWithVariant=13;DP=10;SupportFraction=0.490054;TotalReads=11;set=variant2	GT:DP:GQ	0/0:10:1	1/1
NW_004765224.1	142826	.	T	C	169.50	PASS	AC=1;AF=0.25;AN=4;AlleleCount=1;BaseCalledFraction=0.238095;BaseCalledReadsWithVariant=5;DP=10;SupportFraction=0.335175;TotalReads=11;set=variant2	GT:DP:GQ	0/0:10:1	0/1
NW_004765224.1	142830	.	G	T	169.50	PASS	AC=2;AF=0.5;AN=4;AlleleCount=2;BaseCalledFraction=0.809524;BaseCalledReadsWithVariant=17;DP=10;SupportFraction=0.492216;TotalReads=11;set=variant2	GT:DP:GQ	0/0:10:1	1/1
NW_004765224.1	142849	.	T	C	117.80	PASS	AC=1;AF=0.25;AN=4;AlleleCount=1;BaseCalledFraction=0.333333;BaseCalledReadsWithVariant=7;DP=10;SupportFraction=0.253252;TotalReads=11;set=variant2	GT:DP:GQ	0/0:10:1	0/1
NW_004765224.1	142851	.	T	C	117.80	PASS	AC=1;AF=0.25;AN=4;AlleleCount=1;BaseCalledFraction=0.428571;BaseCalledReadsWithVariant=9;DP=10;SupportFraction=0.314059;TotalReads=11;set=variant2	GT:DP:GQ	0/0:10:1	0/1
NW_004765224.1	142852	.	T	A	117.80	PASS	AC=2;AF=0.5;AN=4;AlleleCount=2;BaseCalledFraction=0.47619;BaseCalledReadsWithVariant=10;DP=10;SupportFraction=0.391897;TotalReads=11;set=variant2	GT:DP:GQ	0/0:10:1	1/1
NW_004765224.1	142856	.	T	G	117.80	PASS	AC=2;AF=0.5;AN=4;AlleleCount=2;BaseCalledFraction=0.380952;BaseCalledReadsWithVariant=8;DP=10;SupportFraction=0.438725;TotalReads=11;set=variant2	GT:DP:GQ	0/0:10:1	1/1
NW_004765224.1	142860	.	G	T	117.80	PASS	AC=2;AF=0.5;AN=4;AlleleCount=2;BaseCalledFraction=0.714286;BaseCalledReadsWithVariant=15;DP=10;SupportFraction=0.490516;TotalReads=11;set=variant2	GT:DP:GQ	0/0:10:1	1/1
NW_004765224.1	142903	.	T	G	133.20	PASS	AC=2;AF=0.5;AN=4;AlleleCount=2;BaseCalledFraction=0.761905;BaseCalledReadsWithVariant=16;DP=10;SupportFraction=0.446137;TotalReads=11;set=variant2	GT:DP:GQ	0/0:10:1	1/1
NW_004765224.1	142911	.	T	C	133.20	PASS	AC=1;AF=0.25;AN=4;AlleleCount=1;BaseCalledFraction=0.285714;BaseCalledReadsWithVariant=6;DP=10;SupportFraction=0.297124;TotalReads=11;set=variant2	GT:DP:GQ	0/0:10:1	0/1
NW_004765224.1	142912	.	AT	A	133.20	PASS	AC=2;AF=0.5;AN=4;AlleleCount=2;BaseCalledFraction=0.571429;BaseCalledReadsWithVariant=12;DP=10;SupportFraction=0.39395;TotalReads=11;set=variant2	GT:DP:GQ	0/0:10:1	1/1
NW_004765224.1	142917	.	T	G	133.20	PASS	AC=1;AF=0.25;AN=4;AlleleCount=1;BaseCalledFraction=0.333333;BaseCalledReadsWithVariant=7;DP=10;SupportFraction=0.299728;TotalReads=11;set=variant2	GT:DP:GQ	0/0:10:1	0/1
NW_004765224.1	142922	.	C	A	133.20	PASS	AC=2;AF=0.5;AN=4;AlleleCount=2;BaseCalledFraction=0.714286;BaseCalledReadsWithVariant=15;DP=10;SupportFraction=0.476584;TotalReads=11;set=variant2	GT:DP:GQ	0/0:10:1	1/1
NW_004765224.1	142940	.	T	C	137	PASS	AC=1;AF=0.25;AN=4;AlleleCount=1;BaseCalledFraction=0.285714;BaseCalledReadsWithVariant=6;DP=10;SupportFraction=0.319096;TotalReads=10;set=variant2	GT:DP:GQ	0/0:10:1	0/1
NW_004765224.1	142942	.	T	C	137	PASS	AC=1;AF=0.25;AN=4;AlleleCount=1;BaseCalledFraction=0.333333;BaseCalledReadsWithVariant=7;DP=10;SupportFraction=0.38505;TotalReads=10;set=variant2	GT:DP:GQ	0/0:10:1	0/1
NW_004765224.1	142943	.	AT	A	137	PASS	AC=2;AF=0.5;AN=4;AlleleCount=2;BaseCalledFraction=0.380952;BaseCalledReadsWithVariant=8;DP=10;SupportFraction=0.564894;TotalReads=10;set=variant2	GT:DP:GQ	0/0:10:1	1/1
NW_004765224.1	142948	.	T	G	137	PASS	AC=1;AF=0.25;AN=4;AlleleCount=1;BaseCalledFraction=0.238095;BaseCalledReadsWithVariant=5;DP=10;SupportFraction=0.282461;TotalReads=10;set=variant2	GT:DP:GQ	0/0:10:1	0/1
NW_004765224.1	142953	.	C	A	137	PASS	AC=2;AF=0.5;AN=4;AlleleCount=2;BaseCalledFraction=0.666667;BaseCalledReadsWithVariant=14;DP=10;SupportFraction=0.515996;TotalReads=10;set=variant2	GT:DP:GQ	0/0:10:1	1/1
NW_004765225.1	87	.	T	G	169.40	PASS	AC=2;AF=0.5;AN=4;AlleleCount=1;DP=0;set=Intersection	GT	0/1	0/1
NW_004765225.1	125	.	CA	C	139.60	PASS	AC=4;AF=1.0;AN=4;AlleleCount=2;DP=0;set=Intersection	GT	1/1	1/1
NW_004765225.1	141	.	C	T	210.70	PASS	AC=2;AF=0.5;AN=4;AlleleCount=1;DP=0;set=Intersection	GT	0/1	0/1
NW_004765225.1	142	.	C	T	210.70	PASS	AC=4;AF=1.0;AN=4;AlleleCount=2;DP=0;set=Intersection	GT	1/1	1/1
NW_004765225.1	2256	.	G	A	51.90	PASS	AC=1;AF=0.25;AN=4;AlleleCount=1;BaseCalledFraction=0.8;BaseCalledReadsWithVariant=16;DP=10;SupportFraction=0.559547;TotalReads=16;set=variant	GT:DP:GQ	0/1	0/0:10:1
NW_004765225.1	2278	.	T	A	26.40	PASS	AC=1;AF=0.25;AN=4;AlleleCount=1;BaseCalledFraction=0.4;BaseCalledReadsWithVariant=8;DP=10;SupportFraction=0.481231;TotalReads=18;set=variant	GT:DP:GQ	0/1	0/0:10:1
NW_004765225.1	2291	.	G	A	22.40	PASS	AC=1;AF=0.25;AN=4;AlleleCount=1;BaseCalledFraction=0.35;BaseCalledReadsWithVariant=7;DP=10;SupportFraction=0.413626;TotalReads=19;set=variant	GT:DP:GQ	0/1	0/0:10:1
NW_004765225.1	2320	.	G	T	22.50	PASS	AC=1;AF=0.25;AN=4;AlleleCount=1;BaseCalledFraction=0.45;BaseCalledReadsWithVariant=9;DP=10;SupportFraction=0.361746;TotalReads=19;set=variant	GT:DP:GQ	0/1	0/0:10:1
NW_004765225.1	2334	.	G	A	27.10	PASS	AC=1;AF=0.25;AN=4;AlleleCount=1;BaseCalledFraction=0.25;BaseCalledReadsWithVariant=5;DP=10;SupportFraction=0.438399;TotalReads=19;set=variant	GT:DP:GQ	0/1	0/0:10:1
NW_004765225.1	2416	.	A	C	33.30	PASS	AC=1;AF=0.25;AN=4;AlleleCount=1;BaseCalledFraction=0.238095;BaseCalledReadsWithVariant=5;DP=10;SupportFraction=0.50313;TotalReads=19;set=variant	GT:DP:GQ	0/1	0/0:10:1
NW_004765225.1	2434	.	G	C	82.20	PASS	AC=1;AF=0.25;AN=4;AlleleCount=1;BaseCalledFraction=0.363636;BaseCalledReadsWithVariant=8;DP=10;SupportFraction=0.408508;TotalReads=19;set=variant	GT:DP:GQ	0/1	0/0:10:1
NW_004765225.1	2435	.	A	C	82.20	PASS	AC=1;AF=0.25;AN=4;AlleleCount=1;BaseCalledFraction=0.227273;BaseCalledReadsWithVariant=5;DP=10;SupportFraction=0.500753;TotalReads=19;set=variant	GT:DP:GQ	0/1	0/0:10:1
NW_004765225.1	2437	.	A	G	82.20	PASS	AC=1;AF=0.25;AN=4;AlleleCount=1;BaseCalledFraction=0.409091;BaseCalledReadsWithVariant=9;DP=10;SupportFraction=0.51599;TotalReads=19;set=variant	GT:DP:GQ	0/1	0/0:10:1
NW_004765225.1	2548	.	A	C	35.50	PASS	AC=1;AF=0.25;AN=4;AlleleCount=1;BaseCalledFraction=0.45;BaseCalledReadsWithVariant=9;DP=10;SupportFraction=0.466035;TotalReads=19;set=variant	GT:DP:GQ	0/1	0/0:10:1
NW_004765225.1	2582	.	A	G	46.40	PASS	AC=1;AF=0.25;AN=4;AlleleCount=1;BaseCalledFraction=0.65;BaseCalledReadsWithVariant=13;DP=10;SupportFraction=0.499849;TotalReads=19;set=variant	GT:DP:GQ	0/1	0/0:10:1
NW_004765225.1	2615	.	T	G	90.70	PASS	AC=1;AF=0.25;AN=4;AlleleCount=1;BaseCalledFraction=0.6;BaseCalledReadsWithVariant=12;DP=10;SupportFraction=0.543891;TotalReads=18;set=variant	GT:DP:GQ	0/1	0/0:10:1
NW_004765225.1	2633	.	G	C	25.10	PASS	AC=1;AF=0.25;AN=4;AlleleCount=1;BaseCalledFraction=0.35;BaseCalledReadsWithVariant=7;DP=10;SupportFraction=0.424352;TotalReads=18;set=variant	GT:DP:GQ	0/1	0/0:10:1
NW_004765225.1	182194	.	C	T	26	PASS	AC=1;AF=0.25;AN=4;AlleleCount=1;BaseCalledFraction=0.35;BaseCalledReadsWithVariant=7;DP=10;SupportFraction=0.609201;TotalReads=19;set=variant2	GT:DP:GQ	0/0:10:1	0/1
NW_004765225.1	182351	.	A	T	71.60	PASS	AC=1;AF=0.25;AN=4;AlleleCount=1;BaseCalledFraction=0.285714;BaseCalledReadsWithVariant=6;DP=10;SupportFraction=0.678008;TotalReads=20;set=variant2	GT:DP:GQ	0/0:10:1	0/1
NW_004765225.1	182376	.	A	G	97.70	PASS	AC=1;AF=0.25;AN=4;AlleleCount=1;BaseCalledFraction=0.809524;BaseCalledReadsWithVariant=17;DP=10;SupportFraction=0.588294;TotalReads=20;set=variant2	GT:DP:GQ	0/0:10:1	0/1
NW_004765225.1	182385	.	TG	T	97.70	PASS	AC=1;AF=0.25;AN=4;AlleleCount=1;BaseCalledFraction=0.333333;BaseCalledReadsWithVariant=7;DP=10;SupportFraction=0.540057;TotalReads=20;set=variant2	GT:DP:GQ	0/0:10:1	0/1
NW_004765225.1	182466	.	A	G	70.50	PASS	AC=1;AF=0.25;AN=4;AlleleCount=1;BaseCalledFraction=0.318182;BaseCalledReadsWithVariant=7;DP=10;SupportFraction=0.463535;TotalReads=21;set=variant2	GT:DP:GQ	0/0:10:1	0/1
NW_004765225.1	182482	.	C	A	45	PASS	AC=1;AF=0.25;AN=4;AlleleCount=1;BaseCalledFraction=0.227273;BaseCalledReadsWithVariant=5;DP=10;SupportFraction=0.502896;TotalReads=21;set=variant2	GT:DP:GQ	0/0:10:1	0/1
NW_004765225.1	182527	.	G	T	20.90	PASS	AC=1;AF=0.25;AN=4;AlleleCount=1;BaseCalledFraction=0.35;BaseCalledReadsWithVariant=7;DP=10;SupportFraction=0.492332;TotalReads=17;set=variant	GT:DP:GQ	0/1	0/0:10:1
NW_004765225.1	217493	.	A	T	50.50	PASS	AC=1;AF=0.25;AN=4;AlleleCount=1;BaseCalledFraction=0.55;BaseCalledReadsWithVariant=11;DP=10;SupportFraction=0.626186;TotalReads=19;set=variant	GT:DP:GQ	0/1	0/0:10:1
NW_004765225.1	217503	.	TCC	T	50.50	PASS	AC=1;AF=0.25;AN=4;AlleleCount=1;BaseCalledFraction=0.25;BaseCalledReadsWithVariant=5;DP=10;SupportFraction=0.674767;TotalReads=19;set=variant	GT:DP:GQ	0/1	0/0:10:1
NW_004765225.1	217540	.	C	T	148.60	PASS	AC=1;AF=0.25;AN=4;AlleleCount=1;BaseCalledFraction=0.25;BaseCalledReadsWithVariant=5;DP=10;SupportFraction=0.501168;TotalReads=19;set=variant	GT:DP:GQ	0/1	0/0:10:1
NW_004765225.1	217543	.	T	G	148.60	PASS	AC=1;AF=0.25;AN=4;AlleleCount=1;BaseCalledFraction=0.6;BaseCalledReadsWithVariant=12;DP=10;SupportFraction=0.411465;TotalReads=19;set=variant	GT:DP:GQ	0/1	0/0:10:1
NW_004765225.1	217545	.	CAAACTGAA	C	148.60	PASS	AC=1;AF=0.25;AN=4;AlleleCount=1;BaseCalledFraction=0.25;BaseCalledReadsWithVariant=5;DP=10;SupportFraction=0.893852;TotalReads=19;set=variant	GT:DP:GQ	0/1	0/0:10:1
NW_004765225.1	241413	.	A	G	65.20	PASS	AC=1;AF=0.25;AN=4;AlleleCount=1;BaseCalledFraction=0.7;BaseCalledReadsWithVariant=14;DP=10;SupportFraction=0.654321;TotalReads=18;set=variant2	GT:DP:GQ	0/0:10:1	0/1
NW_004765225.1	241428	.	A	T	180.20	PASS	AC=1;AF=0.25;AN=4;AlleleCount=1;BaseCalledFraction=0.45;BaseCalledReadsWithVariant=9;DP=10;SupportFraction=0.603853;TotalReads=18;set=variant2	GT:DP:GQ	0/0:10:1	0/1
NW_004765225.1	241438	.	A	G	180.20	PASS	AC=2;AF=0.5;AN=4;AlleleCount=2;BaseCalledFraction=0.85;BaseCalledReadsWithVariant=17;DP=10;SupportFraction=0.914003;TotalReads=18;set=variant2	GT:DP:GQ	0/0:10:1	1/1
NW_004765225.1	241585	.	A	T	77	PASS	AC=1;AF=0.25;AN=4;AlleleCount=1;BaseCalledFraction=0.666667;BaseCalledReadsWithVariant=14;DP=10;SupportFraction=0.654191;TotalReads=19;set=variant2	GT:DP:GQ	0/0:10:1	0/1
NW_004765225.1	241600	.	G	T	149.50	PASS	AC=2;AF=0.5;AN=4;AlleleCount=2;BaseCalledFraction=0.571429;BaseCalledReadsWithVariant=12;DP=10;SupportFraction=0.905012;TotalReads=19;set=variant2	GT:DP:GQ	0/0:10:1	1/1
NW_004765225.1	241633	.	T	C	70	PASS	AC=1;AF=0.25;AN=4;AlleleCount=1;BaseCalledFraction=0.666667;BaseCalledReadsWithVariant=14;DP=10;SupportFraction=0.637522;TotalReads=19;set=variant2	GT:DP:GQ	0/0:10:1	0/1
NW_004765225.1	241649	.	C	CATGAGTCAATATGTAA	462.90	PASS	AC=1;AF=0.25;AN=4;AlleleCount=1;BaseCalledFraction=0.285714;BaseCalledReadsWithVariant=6;DP=10;SupportFraction=0.638921;TotalReads=19;set=variant2	GT:DP:GQ	0/0:10:1	0/1
NW_004765225.1	241757	.	T	G	127.70	PASS	AC=1;AF=0.25;AN=4;AlleleCount=1;BaseCalledFraction=0.565217;BaseCalledReadsWithVariant=13;DP=10;SupportFraction=0.66924;TotalReads=21;set=variant2	GT:DP:GQ	0/0:10:1	0/1
NW_004765225.1	241837	.	A	C	207.20	PASS	AC=1;AF=0.25;AN=4;AlleleCount=1;BaseCalledFraction=0.772727;BaseCalledReadsWithVariant=17;DP=10;SupportFraction=0.826723;TotalReads=20;set=variant2	GT:DP:GQ	0/0:10:1	0/1
NW_004765225.1	241942	.	T	C	130.60	PASS	AC=1;AF=0.25;AN=4;AlleleCount=1;BaseCalledFraction=0.76;BaseCalledReadsWithVariant=19;DP=10;SupportFraction=0.803822;TotalReads=21;set=variant2	GT:DP:GQ	0/0:10:1	0/1
NW_004765225.1	241954	.	G	A	97	PASS	AC=1;AF=0.25;AN=4;AlleleCount=1;BaseCalledFraction=0.478261;BaseCalledReadsWithVariant=11;DP=10;SupportFraction=0.521686;TotalReads=21;set=variant2	GT:DP:GQ	0/0:10:1	0/1
NW_004765225.1	241957	.	CA	C	97	PASS	AC=1;AF=0.25;AN=4;AlleleCount=1;BaseCalledFraction=0.217391;BaseCalledReadsWithVariant=5;DP=10;SupportFraction=0.509633;TotalReads=21;set=variant2	GT:DP:GQ	0/0:10:1	0/1
NW_004765225.1	241981	.	A	T	259.10	PASS	AC=2;AF=0.5;AN=4;AlleleCount=2;BaseCalledFraction=0.826087;BaseCalledReadsWithVariant=19;DP=10;SupportFraction=0.84361;TotalReads=21;set=variant2	GT:DP:GQ	0/0:10:1	1/1
NW_004765225.1	242024	.	C	T	60.40	PASS	AC=1;AF=0.25;AN=4;AlleleCount=1;BaseCalledFraction=0.434783;BaseCalledReadsWithVariant=10;DP=10;SupportFraction=0.616579;TotalReads=21;set=variant2	GT:DP:GQ	0/0:10:1	0/1
NW_004765225.1	242039	.	A	G	110.70	PASS	AC=1;AF=0.25;AN=4;AlleleCount=1;BaseCalledFraction=0.478261;BaseCalledReadsWithVariant=11;DP=10;SupportFraction=0.611958;TotalReads=22;set=variant2	GT:DP:GQ	0/0:10:1	0/1
NW_004765225.1	242040	.	AC	A	110.70	PASS	AC=2;AF=0.5;AN=4;AlleleCount=2;BaseCalledFraction=0.26087;BaseCalledReadsWithVariant=6;DP=10;SupportFraction=0.769128;TotalReads=22;set=variant2	GT:DP:GQ	0/0:10:1	1/1
NW_004765225.1	242090	.	A	T	101	PASS	AC=1;AF=0.25;AN=4;AlleleCount=1;BaseCalledFraction=0.434783;BaseCalledReadsWithVariant=10;DP=10;SupportFraction=0.60484;TotalReads=22;set=variant2	GT:DP:GQ	0/0:10:1	0/1
NW_004765225.1	242112	.	T	A	333.30	PASS	AC=1;AF=0.25;AN=4;AlleleCount=1;BaseCalledFraction=0.695652;BaseCalledReadsWithVariant=16;DP=10;SupportFraction=0.738887;TotalReads=22;set=variant2	GT:DP:GQ	0/0:10:1	0/1
NW_004765225.1	242120	.	A	T	333.30	PASS	AC=1;AF=0.25;AN=4;AlleleCount=1;BaseCalledFraction=0.695652;BaseCalledReadsWithVariant=16;DP=10;SupportFraction=0.757829;TotalReads=22;set=variant2	GT:DP:GQ	0/0:10:1	0/1
NW_004765225.1	242123	.	CA	C	333.30	PASS	AC=1;AF=0.25;AN=4;AlleleCount=1;BaseCalledFraction=0.208333;BaseCalledReadsWithVariant=5;DP=10;SupportFraction=0.420139;TotalReads=22;set=variant2	GT:DP:GQ	0/0:10:1	0/1
NW_004765225.1	242216	.	A	G	358.70	PASS	AC=1;AF=0.25;AN=4;AlleleCount=1;BaseCalledFraction=0.75;BaseCalledReadsWithVariant=18;DP=10;SupportFraction=0.797178;TotalReads=21;set=variant2	GT:DP:GQ	0/0:10:1	0/1
NW_004765225.1	242222	.	C	A	358.70	PASS	AC=1;AF=0.25;AN=4;AlleleCount=1;BaseCalledFraction=0.75;BaseCalledReadsWithVariant=18;DP=10;SupportFraction=0.791472;TotalReads=21;set=variant2	GT:DP:GQ	0/0:10:1	0/1
NW_004765225.1	242275	.	G	A	88.40	PASS	AC=1;AF=0.25;AN=4;AlleleCount=1;BaseCalledFraction=0.73913;BaseCalledReadsWithVariant=17;DP=10;SupportFraction=0.716235;TotalReads=21;set=variant2	GT:DP:GQ	0/0:10:1	0/1
NW_004765225.1	242289	.	T	C	92.90	PASS	AC=2;AF=0.5;AN=4;AlleleCount=2;BaseCalledFraction=0.478261;BaseCalledReadsWithVariant=11;DP=10;SupportFraction=0.532831;TotalReads=22;set=variant2	GT:DP:GQ	0/0:10:1	1/1
NW_004765225.1	242357	.	T	A	196.90	PASS	AC=1;AF=0.25;AN=4;AlleleCount=1;BaseCalledFraction=0.652174;BaseCalledReadsWithVariant=15;DP=10;SupportFraction=0.761633;TotalReads=22;set=variant2	GT:DP:GQ	0/0:10:1	0/1
NW_004765225.1	242369	.	G	A	138.60	PASS	AC=1;AF=0.25;AN=4;AlleleCount=1;BaseCalledFraction=0.826087;BaseCalledReadsWithVariant=19;DP=10;SupportFraction=0.694185;TotalReads=22;set=variant2	GT:DP:GQ	0/0:10:1	0/1
NW_004765226.1	98700	.	A	T	194.80	PASS	AC=2;AF=0.5;AN=4;AlleleCount=2;BaseCalledFraction=0.9;BaseCalledReadsWithVariant=18;DP=10;SupportFraction=0.968815;TotalReads=19;set=variant	GT:DP:GQ	1/1	0/0:10:1
NW_004765226.1	98759	.	A	G	129.70	PASS	AC=2;AF=0.5;AN=4;AlleleCount=2;BaseCalledFraction=1;BaseCalledReadsWithVariant=20;DP=10;SupportFraction=0.89169;TotalReads=20;set=variant	GT:DP:GQ	1/1	0/0:10:1
NW_004765226.1	98816	.	G	A	130.90	PASS	AC=2;AF=0.5;AN=4;AlleleCount=2;BaseCalledFraction=0.6;BaseCalledReadsWithVariant=12;DP=10;SupportFraction=0.927532;TotalReads=20;set=variant	GT:DP:GQ	1/1	0/0:10:1
NW_004765226.1	98818	.	G	A	130.90	PASS	AC=1;AF=0.25;AN=4;AlleleCount=1;BaseCalledFraction=0.3;BaseCalledReadsWithVariant=6;DP=10;SupportFraction=0.277662;TotalReads=20;set=variant	GT:DP:GQ	0/1	0/0:10:1
NW_004765226.1	98830	.	T	TA	250.20	PASS	AC=1;AF=0.25;AN=4;AlleleCount=1;BaseCalledFraction=0.35;BaseCalledReadsWithVariant=7;DP=10;SupportFraction=0.618516;TotalReads=19;set=variant	GT:DP:GQ	0/1	0/0:10:1
NW_004765226.1	98840	.	A	T	250.20	PASS	AC=1;AF=0.25;AN=4;AlleleCount=1;BaseCalledFraction=0.65;BaseCalledReadsWithVariant=13;DP=10;SupportFraction=0.684079;TotalReads=19;set=variant	GT:DP:GQ	0/1	0/0:10:1
NW_004765226.1	135692	.	AT	A	29.50	PASS	AC=2;AF=0.5;AN=4;AlleleCount=2;BaseCalledFraction=0.36;BaseCalledReadsWithVariant=18;DP=10;SupportFraction=0.641267;TotalReads=49;set=variant2	GT:DP:GQ	0/0:10:1	1/1
NW_004765226.1	135714	.	ATT	A	91.40	PASS	AC=2;AF=0.5;AN=4;AlleleCount=2;BaseCalledFraction=0.28;BaseCalledReadsWithVariant=14;DP=10;SupportFraction=0.822959;TotalReads=49;set=variant2	GT:DP:GQ	0/0:10:1	1/1
NW_004765231.1	117921	.	A	G	36.30	PASS	AC=2;AF=0.5;AN=4;AlleleCount=1;DP=0;set=Intersection	GT	0/1	0/1
NW_004765231.1	118015	.	C	T	69.80	PASS	AC=2;AF=0.5;AN=4;AlleleCount=1;DP=0;set=Intersection	GT	0/1	0/1
NW_004765231.1	118041	.	C	T	63.80	PASS	AC=2;AF=0.5;AN=4;AlleleCount=1;DP=0;set=Intersection	GT	0/1	0/1
NW_004765231.1	118063	.	C	T	68.20	PASS	AC=2;AF=0.5;AN=4;AlleleCount=1;DP=0;set=Intersection	GT	0/1	0/1
NW_004765232.1	90859	.	T	A	239.80	PASS	AC=4;AF=1.0;AN=4;AlleleCount=2;DP=0;set=Intersection	GT	1/1	1/1
NW_004765232.1	90864	.	AT	A	239.80	PASS	AC=1;AF=0.25;AN=4;AlleleCount=1;BaseCalledFraction=0.26087;BaseCalledReadsWithVariant=6;DP=10;SupportFraction=0.537658;TotalReads=14;set=variant	GT:DP:GQ	0/1	0/0:10:1
NW_004765232.1	90872	.	T	A	239.80	PASS	AC=4;AF=1.0;AN=4;AlleleCount=2;DP=0;set=Intersection	GT	1/1	1/1
NW_004765232.1	90877	.	C	T	239.80	PASS	AC=3;AF=0.75;AN=4;DP=0;set=Intersection	GT	1/1	0/1
NW_004765232.1	90880	.	T	A	483.60	PASS	AC=1;AF=0.25;AN=4;AlleleCount=1;BaseCalledFraction=0.619048;BaseCalledReadsWithVariant=13;DP=10;SupportFraction=0.248019;TotalReads=15;set=variant2	GT:DP:GQ	0/0:10:1	0/1
NW_004765232.1	90881	.	T	C	239.80	PASS	AC=1;AF=0.25;AN=4;AlleleCount=1;BaseCalledFraction=0.347826;BaseCalledReadsWithVariant=8;DP=10;SupportFraction=0.429807;TotalReads=14;set=variant	GT:DP:GQ	0/1	0/0:10:1
NW_004765232.1	90883	.	A	G	239.80	PASS	AC=3;AF=0.75;AN=4;DP=0;set=Intersection	GT	0/1	1/1
NW_004765232.1	90891	.	AT	A	239.80	PASS	AC=2;AF=0.5;AN=4;AlleleCount=2;BaseCalledFraction=0.304348;BaseCalledReadsWithVariant=7;DP=10;SupportFraction=0.620962;TotalReads=14;set=variant	GT:DP:GQ	1/1	0/0:10:1
NW_004765232.1	90922	.	T	A	20.50	PASS	AC=3;AF=0.75;AN=4;DP=0;set=Intersection	GT	0/1	1/1
NW_004765232.1	90923	.	T	C	20.50	PASS	AC=2;AF=0.5;AN=4;AlleleCount=1;BaseCalledFraction=0.304348;BaseCalledReadsWithVariant=7;DP=0;set=Intersection	GT	0/1	0/1
NW_004765232.1	90925	.	A	G	104.60	PASS	AC=1;AF=0.25;AN=4;AlleleCount=1;BaseCalledFraction=0.304348;BaseCalledReadsWithVariant=7;DP=10;SupportFraction=0.309817;TotalReads=19;set=variant2	GT:DP:GQ	0/0:10:1	0/1
NW_004765232.1	90943	.	GAC	G	90.50	PASS	AC=4;AF=1.0;AN=4;AlleleCount=2;DP=0;set=Intersection	GT	1/1	1/1
NW_004765232.1	90948	.	T	TA	551.70	PASS	AC=2;AF=0.5;AN=4;AlleleCount=2;BaseCalledFraction=0.208333;BaseCalledReadsWithVariant=5;DP=10;SupportFraction=0.57549;TotalReads=20;set=variant2	GT:DP:GQ	0/0:10:1	1/1
NW_004765232.1	90949	.	T	A	90.50	PASS	AC=1;AF=0.25;AN=4;AlleleCount=1;BaseCalledFraction=0.363636;BaseCalledReadsWithVariant=8;DP=10;SupportFraction=0.447416;TotalReads=13;set=variant	GT:DP:GQ	0/1	0/0:10:1
NW_004765232.1	90959	.	A	T	551.70	PASS	AC=1;AF=0.25;AN=4;AlleleCount=1;BaseCalledFraction=0.291667;BaseCalledReadsWithVariant=7;DP=10;SupportFraction=0.371933;TotalReads=20;set=variant2	GT:DP:GQ	0/0:10:1	0/1
NW_004765232.1	90961	.	T	A	551.70	PASS	AC=1;AF=0.25;AN=4;AlleleCount=1;BaseCalledFraction=0.291667;BaseCalledReadsWithVariant=7;DP=10;SupportFraction=0.286507;TotalReads=20;set=variant2	GT:DP:GQ	0/0:10:1	0/1
NW_004765232.1	90962	.	C	A	551.70	PASS	AC=1;AF=0.25;AN=4;AlleleCount=1;BaseCalledFraction=0.291667;BaseCalledReadsWithVariant=7;DP=10;SupportFraction=0.315268;TotalReads=20;set=variant2	GT:DP:GQ	0/0:10:1	0/1
NW_004765232.1	90963	.	C	T	63.80	PASS	AC=4;AF=1.0;AN=4;AlleleCount=2;DP=0;set=Intersection	GT	1/1	1/1
NW_004765232.1	90964	.	A	T	63.80	PASS	AC=1;AF=0.25;AN=4;AlleleCount=1;BaseCalledFraction=0.5;BaseCalledReadsWithVariant=11;DP=10;SupportFraction=0.450165;TotalReads=13;set=variant	GT:DP:GQ	0/1	0/0:10:1
NW_004765232.1	90965	.	A	C	63.80	PASS	AC=1;AF=0.25;AN=4;AlleleCount=1;BaseCalledFraction=0.227273;BaseCalledReadsWithVariant=5;DP=10;SupportFraction=0.381068;TotalReads=13;set=variant	GT:DP:GQ	0/1	0/0:10:1
NW_004765232.1	90975	.	AT	A	63.80	PASS	AC=2;AF=0.5;AN=4;AlleleCount=2;BaseCalledFraction=0.238095;BaseCalledReadsWithVariant=5;DP=10;SupportFraction=0.467312;TotalReads=13;set=variant	GT:DP:GQ	1/1	0/0:10:1
NW_004765232.1	90989	.	A	C	295.20	PASS	AC=1;AF=0.25;AN=4;AlleleCount=1;BaseCalledFraction=0.222222;BaseCalledReadsWithVariant=6;DP=10;SupportFraction=0.318861;TotalReads=21;set=variant2	GT:DP:GQ	0/0:10:1	0/1
NW_004765232.1	90992	.	C	T	148.40	PASS	AC=2;AF=0.5;AN=4;AlleleCount=1;DP=0;set=Intersection	GT	0/1	0/1
NW_004765232.1	91001	.	C	G	148.40	PASS	AC=2;AF=0.5;AN=4;AlleleCount=1;DP=0;set=Intersection	GT	0/1	0/1
NW_004765232.1	91003	.	C	A	295.20	PASS	AC=1;AF=0.25;AN=4;AlleleCount=1;BaseCalledFraction=0.222222;BaseCalledReadsWithVariant=6;DP=10;SupportFraction=0.324515;TotalReads=21;set=variant2	GT:DP:GQ	0/0:10:1	0/1
NW_004765232.1	91005	.	C	T	148.40	PASS	AC=1;AF=0.25;AN=4;AlleleCount=1;BaseCalledFraction=0.52381;BaseCalledReadsWithVariant=11;DP=10;SupportFraction=0.578318;TotalReads=14;set=variant	GT:DP:GQ	0/1	0/0:10:1
NW_004765232.1	91007	.	C	G	148.40	PASS	AC=2;AF=0.5;AN=4;AlleleCount=1;DP=0;set=Intersection	GT	0/1	0/1
NW_004765232.1	91011	.	C	A	295.20	PASS	AC=1;AF=0.25;AN=4;AlleleCount=1;BaseCalledFraction=0.222222;BaseCalledReadsWithVariant=6;DP=10;SupportFraction=0.291473;TotalReads=21;set=variant2	GT:DP:GQ	0/0:10:1	0/1
NW_004765232.1	91014	.	A	G	148.40	PASS	AC=2;AF=0.5;AN=4;AlleleCount=1;DP=0;set=Intersection	GT	0/1	0/1
NW_004765232.1	91015	.	C	G	148.40	PASS	AC=2;AF=0.5;AN=4;AlleleCount=1;DP=0;set=Intersection	GT	0/1	0/1
NW_004765232.1	91027	.	A	G	74.40	PASS	AC=1;AF=0.25;AN=4;AlleleCount=1;BaseCalledFraction=0.448276;BaseCalledReadsWithVariant=13;DP=10;SupportFraction=0.500405;TotalReads=21;set=variant2	GT:DP:GQ	0/0:10:1	0/1
NW_004765232.1	91047	.	C	T,A	76.50	PASS	AC=1,1;AF=0.25,0.25;AN=4;AlleleCount=1;DP=0;set=Intersection	GT	0/1	0/2
NW_004765232.1	91048	.	C	A	307.20	PASS	AC=1;AF=0.25;AN=4;AlleleCount=1;BaseCalledFraction=0.310345;BaseCalledReadsWithVariant=9;DP=10;SupportFraction=0.457774;TotalReads=20;set=variant2	GT:DP:GQ	0/0:10:1	0/1
NW_004765232.1	91049	.	C	G	76.50	PASS	AC=2;AF=0.5;AN=4;AlleleCount=1;DP=0;set=Intersection	GT	0/1	0/1
NW_004765232.1	91056	.	C	G	76.50	PASS	AC=2;AF=0.5;AN=4;AlleleCount=1;DP=0;set=Intersection	GT	0/1	0/1
NW_004765232.1	91068	.	A	G	32.20	PASS	AC=2;AF=0.5;AN=4;AlleleCount=1;BaseCalledReadsWithVariant=11;DP=0;set=Intersection	GT	0/1	0/1
NW_004765232.1	91072	.	AT	A	307.20	PASS	AC=1;AF=0.25;AN=4;AlleleCount=1;BaseCalledFraction=0.241379;BaseCalledReadsWithVariant=7;DP=10;SupportFraction=0.26453;TotalReads=20;set=variant2	GT:DP:GQ	0/0:10:1	0/1
NW_004765232.1	91083	.	A	G	49.70	PASS	AC=2;AF=0.5;AN=4;AlleleCount=1;DP=0;set=Intersection	GT	0/1	0/1
NW_004765232.1	91087	.	T	A	49.70	PASS	AC=1;AF=0.25;AN=4;AlleleCount=1;BaseCalledFraction=0.304348;BaseCalledReadsWithVariant=7;DP=10;SupportFraction=0.409334;TotalReads=14;set=variant	GT:DP:GQ	0/1	0/0:10:1
NW_004765232.1	91112	.	AT	A	73.20	PASS	AC=3;AF=0.75;AN=4;DP=0;set=Intersection	GT	0/1	1/1
NW_004765232.1	91122	.	A	G	73.20	PASS	AC=2;AF=0.5;AN=4;AlleleCount=1;DP=0;set=Intersection	GT	0/1	0/1
NW_004765232.1	91129	.	C	A	77.20	PASS	AC=1;AF=0.25;AN=4;AlleleCount=1;BaseCalledFraction=0.233333;BaseCalledReadsWithVariant=7;DP=10;SupportFraction=0.31616;TotalReads=21;set=variant2	GT:DP:GQ	0/0:10:1	0/1
NW_004765232.1	91130	.	T	G	73.20	PASS	AC=1;AF=0.25;AN=4;AlleleCount=1;BaseCalledFraction=0.478261;BaseCalledReadsWithVariant=11;DP=10;SupportFraction=0.431467;TotalReads=16;set=variant	GT:DP:GQ	0/1	0/0:10:1
NW_004765232.1	91140	.	T	A	83.50	PASS	AC=1;AF=0.25;AN=4;AlleleCount=1;BaseCalledFraction=0.466667;BaseCalledReadsWithVariant=14;DP=10;SupportFraction=0.370191;TotalReads=21;set=variant2	GT:DP:GQ	0/0:10:1	0/1
NW_004765232.1	91150	.	C	A	25.10	PASS	AC=1;AF=0.25;AN=4;AlleleCount=1;BaseCalledFraction=0.217391;BaseCalledReadsWithVariant=5;DP=10;SupportFraction=0.392998;TotalReads=16;set=variant	GT:DP:GQ	0/1	0/0:10:1
NW_004765232.1	91151	.	C	T	25.10	PASS	AC=1;AF=0.25;AN=4;AlleleCount=1;BaseCalledFraction=0.217391;BaseCalledReadsWithVariant=5;DP=10;SupportFraction=0.440371;TotalReads=16;set=variant	GT:DP:GQ	0/1	0/0:10:1
NW_004765232.1	91166	.	T	C	183.10	PASS	AC=2;AF=0.5;AN=4;AlleleCount=1;DP=0;set=Intersection	GT	0/1	0/1
NW_004765232.1	91169	.	C	T	183.10	PASS	AC=1;AF=0.25;AN=4;AlleleCount=1;BaseCalledFraction=0.304348;BaseCalledReadsWithVariant=7;DP=10;SupportFraction=0.394873;TotalReads=15;set=variant	GT:DP:GQ	0/1	0/0:10:1
NW_004765232.1	91171	.	G	A	183.10	PASS	AC=2;AF=0.5;AN=4;AlleleCount=1;DP=0;set=Intersection	GT	0/1	0/1
NW_004765232.1	91176	.	G	T	183.10	PASS	AC=1;AF=0.25;AN=4;AlleleCount=1;BaseCalledFraction=0.26087;BaseCalledReadsWithVariant=6;DP=10;SupportFraction=0.469045;TotalReads=15;set=variant	GT:DP:GQ	0/1	0/0:10:1
NW_004765232.1	91178	.	A	G	183.10	PASS	AC=1;AF=0.25;AN=4;AlleleCount=1;BaseCalledFraction=0.217391;BaseCalledReadsWithVariant=5;DP=10;SupportFraction=0.552989;TotalReads=15;set=variant	GT:DP:GQ	0/1	0/0:10:1
NW_004765232.1	91190	.	ACC	A	79.70	PASS	AC=2;AF=0.5;AN=4;AlleleCount=1;BaseCalledReadsWithVariant=8;DP=0;set=Intersection	GT	0/1	0/1
NW_004765232.1	91194	.	T	TA	79.70	PASS	AC=2;AF=0.5;AN=4;AlleleCount=1;DP=0;set=Intersection	GT	0/1	0/1
NW_004765232.1	91207	.	T	C	91.70	PASS	AC=2;AF=0.5;AN=4;AlleleCount=1;DP=0;set=Intersection	GT	0/1	0/1
NW_004765232.1	91209	.	T	A	92.10	PASS	AC=1;AF=0.25;AN=4;AlleleCount=1;BaseCalledFraction=0.275862;BaseCalledReadsWithVariant=8;DP=10;SupportFraction=0.250972;TotalReads=18;set=variant2	GT:DP:GQ	0/0:10:1	0/1
NW_004765232.1	91210	.	C	A	92.10	PASS	AC=1;AF=0.25;AN=4;AlleleCount=1;BaseCalledFraction=0.310345;BaseCalledReadsWithVariant=9;DP=10;SupportFraction=0.246384;TotalReads=18;set=variant2	GT:DP:GQ	0/0:10:1	0/1
NW_004765232.1	91212	.	G	A	91.70	PASS	AC=2;AF=0.5;AN=4;AlleleCount=1;DP=0;set=Intersection	GT	0/1	0/1
NW_004765232.1	91220	.	AT	A	92.10	PASS	AC=1;AF=0.25;AN=4;AlleleCount=1;BaseCalledFraction=0.206897;BaseCalledReadsWithVariant=6;DP=10;SupportFraction=0.198987;TotalReads=18;set=variant2	GT:DP:GQ	0/0:10:1	0/1
NW_004765232.1	91248	.	T	C	44.30	PASS	AC=1;AF=0.25;AN=4;AlleleCount=1;BaseCalledFraction=0.545455;BaseCalledReadsWithVariant=12;DP=10;SupportFraction=0.461086;TotalReads=15;set=variant	GT:DP:GQ	0/1	0/0:10:1
NW_004765232.1	91253	.	G	A	44.30	PASS	AC=1;AF=0.25;AN=4;AlleleCount=1;BaseCalledFraction=0.5;BaseCalledReadsWithVariant=11;DP=10;SupportFraction=0.450525;TotalReads=15;set=variant	GT:DP:GQ	0/1	0/0:10:1
NW_004765232.1	91278	.	C	T	67.20	PASS	AC=1;AF=0.25;AN=4;AlleleCount=1;BaseCalledFraction=0.272727;BaseCalledReadsWithVariant=6;DP=10;SupportFraction=0.388198;TotalReads=15;set=variant	GT:DP:GQ	0/1	0/0:10:1
NW_004765232.1	91279	.	C	G	67.20	PASS	AC=4;AF=1.0;AN=4;AlleleCount=2;DP=0;set=Intersection	GT	1/1	1/1
NW_004765232.1	91280	.	G	A	67.20	PASS	AC=1;AF=0.25;AN=4;AlleleCount=1;BaseCalledFraction=0.363636;BaseCalledReadsWithVariant=8;DP=10;SupportFraction=0.503386;TotalReads=15;set=variant	GT:DP:GQ	0/1	0/0:10:1
NW_004765232.1	91288	.	AT	A	96.90	PASS	AC=1;AF=0.25;AN=4;AlleleCount=1;BaseCalledFraction=0.230769;BaseCalledReadsWithVariant=6;DP=10;SupportFraction=0.287628;TotalReads=17;set=variant2	GT:DP:GQ	0/0:10:1	0/1
NW_004765232.1	91294	.	TTA	T	26.50	PASS	AC=1;AF=0.25;AN=4;AlleleCount=1;BaseCalledFraction=0.318182;BaseCalledReadsWithVariant=7;DP=10;SupportFraction=0.632509;TotalReads=15;set=variant	GT:DP:GQ	0/1	0/0:10:1
NW_004765232.1	91304	.	AT	A	26.50	PASS	AC=1;AF=0.25;AN=4;AlleleCount=1;BaseCalledFraction=0.217391;BaseCalledReadsWithVariant=5;DP=10;SupportFraction=0.578153;TotalReads=15;set=variant	GT:DP:GQ	0/1	0/0:10:1
NW_004765232.1	91316	.	C	G	121	PASS	AC=3;AF=0.75;AN=4;DP=0;set=Intersection	GT	1/1	0/1
NW_004765232.1	91321	.	C	T	121	PASS	AC=3;AF=0.75;AN=4;DP=0;set=Intersection	GT	0/1	1/1
NW_004765232.1	91323	.	T	A	121	PASS	AC=1;AF=0.25;AN=4;AlleleCount=1;BaseCalledFraction=0.434783;BaseCalledReadsWithVariant=10;DP=10;SupportFraction=0.518862;TotalReads=15;set=variant	GT:DP:GQ	0/1	0/0:10:1
NW_004765232.1	91331	.	ATT	A	148.30	PASS	AC=1;AF=0.25;AN=4;AlleleCount=1;BaseCalledFraction=0.28;BaseCalledReadsWithVariant=7;DP=10;SupportFraction=0.188813;TotalReads=16;set=variant2	GT:DP:GQ	0/0:10:1	0/1
NW_004765232.1	91361	.	T	A	122	PASS	AC=2;AF=0.5;AN=4;AlleleCount=1;BaseCalledFraction=0.25;BaseCalledReadsWithVariant=6;DP=0;set=Intersection	GT	0/1	0/1
NW_004765232.1	91362	.	C	A	122	PASS	AC=2;AF=0.5;AN=4;AlleleCount=1;BaseCalledFraction=0.208333;BaseCalledReadsWithVariant=5;DP=0;set=Intersection	GT	0/1	0/1
NW_004765232.1	91370	.	T	G	122	PASS	AC=4;AF=1.0;AN=4;AlleleCount=2;DP=0;set=Intersection	GT	1/1	1/1
NW_004765232.1	91372	.	AT	A	122	PASS	AC=1;AF=0.25;AN=4;AlleleCount=1;BaseCalledFraction=0.26087;BaseCalledReadsWithVariant=6;DP=10;SupportFraction=0.469499;TotalReads=14;set=variant	GT:DP:GQ	0/1	0/0:10:1
NW_004765232.1	91444	.	A	T	52.40	PASS	AC=1;AF=0.25;AN=4;AlleleCount=1;BaseCalledFraction=0.347826;BaseCalledReadsWithVariant=8;DP=10;SupportFraction=0.489617;TotalReads=15;set=variant	GT:DP:GQ	0/1	0/0:10:1
NW_004765232.1	91445	.	A	T	52.40	PASS	AC=2;AF=0.5;AN=4;AlleleCount=2;BaseCalledFraction=0.347826;BaseCalledReadsWithVariant=8;DP=10;SupportFraction=0.634527;TotalReads=15;set=variant	GT:DP:GQ	1/1	0/0:10:1
NW_004765232.1	91485	.	A	T	43	PASS	AC=1;AF=0.25;AN=4;AlleleCount=1;BaseCalledFraction=0.391304;BaseCalledReadsWithVariant=9;DP=10;SupportFraction=0.432595;TotalReads=15;set=variant	GT:DP:GQ	0/1	0/0:10:1
NW_004765232.1	91486	.	A	C	43	PASS	AC=1;AF=0.25;AN=4;AlleleCount=1;BaseCalledFraction=0.304348;BaseCalledReadsWithVariant=7;DP=10;SupportFraction=0.312409;TotalReads=15;set=variant	GT:DP:GQ	0/1	0/0:10:1
NW_004765232.1	91620	.	ATT	A	28.40	PASS	AC=2;AF=0.5;AN=4;AlleleCount=2;BaseCalledFraction=0.304348;BaseCalledReadsWithVariant=7;DP=10;SupportFraction=0.604257;TotalReads=15;set=variant	GT:DP:GQ	1/1	0/0:10:1
NW_004765232.1	91637	.	T	A	88.30	PASS	AC=2;AF=0.5;AN=4;AlleleCount=1;DP=0;set=Intersection	GT	0/1	0/1
NW_004765232.1	91638	.	C	A	88.30	PASS	AC=2;AF=0.5;AN=4;AlleleCount=1;DP=0;set=Intersection	GT	0/1	0/1
NW_004765232.1	91646	.	G	C	104.20	PASS	AC=1;AF=0.25;AN=4;AlleleCount=1;BaseCalledFraction=0.35;BaseCalledReadsWithVariant=7;DP=10;SupportFraction=0.358677;TotalReads=15;set=variant2	GT:DP:GQ	0/0:10:1	0/1
NW_004765232.1	91677	.	C	T	84.80	PASS	AC=1;AF=0.25;AN=4;AlleleCount=1;BaseCalledFraction=0.208333;BaseCalledReadsWithVariant=5;DP=10;SupportFraction=0.362487;TotalReads=15;set=variant	GT:DP:GQ	0/1	0/0:10:1
NW_004765232.1	91679	.	T	A	71.10	PASS	AC=1;AF=0.25;AN=4;AlleleCount=1;BaseCalledFraction=0.45;BaseCalledReadsWithVariant=9;DP=10;SupportFraction=0.7579;TotalReads=16;set=variant2	GT:DP:GQ	0/0:10:1	0/1
NW_004765232.1	91680	.	C	A	71.10	PASS	AC=1;AF=0.25;AN=4;AlleleCount=1;BaseCalledFraction=0.5;BaseCalledReadsWithVariant=10;DP=10;SupportFraction=0.547439;TotalReads=16;set=variant2	GT:DP:GQ	0/0:10:1	0/1
NW_004765232.1	91682	.	A	G	84.80	PASS	AC=1;AF=0.25;AN=4;AlleleCount=1;BaseCalledFraction=0.25;BaseCalledReadsWithVariant=6;DP=10;SupportFraction=0.403577;TotalReads=15;set=variant	GT:DP:GQ	0/1	0/0:10:1
NW_004765232.1	91697	.	A	T	23.60	PASS	AC=1;AF=0.25;AN=4;AlleleCount=1;BaseCalledFraction=0.208333;BaseCalledReadsWithVariant=5;DP=10;SupportFraction=0.515486;TotalReads=16;set=variant	GT:DP:GQ	0/1	0/0:10:1
NW_004765232.1	91720	.	T	A	244.80	PASS	AC=1;AF=0.25;AN=4;AlleleCount=1;BaseCalledFraction=0.26087;BaseCalledReadsWithVariant=6;DP=10;SupportFraction=0.439715;TotalReads=16;set=variant	GT:DP:GQ	0/1	0/0:10:1
NW_004765232.1	91721	.	C	A	244.80	PASS	AC=1;AF=0.25;AN=4;AlleleCount=1;BaseCalledFraction=0.26087;BaseCalledReadsWithVariant=6;DP=10;SupportFraction=0.515189;TotalReads=16;set=variant	GT:DP:GQ	0/1	0/0:10:1
NW_004765232.1	91727	.	A	G	244.80	PASS	AC=2;AF=0.5;AN=4;AlleleCount=1;DP=0;TotalReads=16;set=Intersection	GT	0/1	0/1
NW_004765232.1	91736	.	TC	T	373.90	PASS	AC=1;AF=0.25;AN=4;AlleleCount=1;BaseCalledFraction=0.4;BaseCalledReadsWithVariant=8;DP=10;SupportFraction=0.0940303;TotalReads=16;set=variant2	GT:DP:GQ	0/0:10:1	0/1
NW_004765232.1	91737	.	C	T	244.80	PASS	AC=1;AF=0.25;AN=4;AlleleCount=1;BaseCalledFraction=0.391304;BaseCalledReadsWithVariant=9;DP=10;SupportFraction=0.597354;TotalReads=16;set=variant	GT:DP:GQ	0/1	0/0:10:1
NW_004765232.1	91740	.	T	A	244.80	PASS	AC=2;AF=0.5;AN=4;AlleleCount=1;DP=0;TotalReads=16;set=Intersection	GT	0/1	0/1
NW_004765232.1	91751	.	T	G	275.90	PASS	AC=1;AF=0.25;AN=4;AlleleCount=1;BaseCalledFraction=0.217391;BaseCalledReadsWithVariant=5;DP=10;SupportFraction=0.498481;TotalReads=16;set=variant	GT:DP:GQ	0/1	0/0:10:1
NW_004765232.1	91752	.	A	G	275.90	PASS	AC=2;AF=0.5;AN=4;AlleleCount=2;BaseCalledFraction=0.434783;BaseCalledReadsWithVariant=10;DP=10;SupportFraction=0.630586;TotalReads=16;set=variant	GT:DP:GQ	1/1	0/0:10:1
NW_004765232.1	91759	.	T	C	275.90	PASS	AC=2;AF=0.5;AN=4;AlleleCount=2;BaseCalledFraction=0.478261;BaseCalledReadsWithVariant=11;DP=10;SupportFraction=0.606529;TotalReads=16;set=variant	GT:DP:GQ	1/1	0/0:10:1
NW_004765232.1	91761	.	T	A	275.90	PASS	AC=1;AF=0.25;AN=4;AlleleCount=1;BaseCalledFraction=0.217391;BaseCalledReadsWithVariant=5;DP=10;SupportFraction=0.36503;TotalReads=16;set=variant	GT:DP:GQ	0/1	0/0:10:1
NW_004765232.1	91762	.	C	A	275.90	PASS	AC=1;AF=0.25;AN=4;AlleleCount=1;BaseCalledFraction=0.217391;BaseCalledReadsWithVariant=5;DP=10;SupportFraction=0.409715;TotalReads=16;set=variant	GT:DP:GQ	0/1	0/0:10:1
NW_004765232.1	91763	.	T	G	275.90	PASS	AC=3;AF=0.75;AN=4;DP=0;TotalReads=16;set=Intersection	GT	1/1	0/1
NW_004765232.1	91772	.	AT	A	275.90	PASS	AC=1;AF=0.25;AN=4;AlleleCount=1;BaseCalledFraction=0.217391;BaseCalledReadsWithVariant=5;DP=10;SupportFraction=0.367865;TotalReads=16;set=variant	GT:DP:GQ	0/1	0/0:10:1
NW_004765232.1	91781	.	T	A	275.90	PASS	AC=4;AF=1.0;AN=4;AlleleCount=2;DP=0;TotalReads=16;set=Intersection	GT	1/1	1/1
NW_004765232.1	91786	.	AT	A	275.90	PASS	AC=1;AF=0.25;AN=4;AlleleCount=1;BaseCalledFraction=0.333333;BaseCalledReadsWithVariant=8;DP=10;SupportFraction=0.390706;TotalReads=16;set=variant	GT:DP:GQ	0/1	0/0:10:1
NW_004765232.1	91802	.	T	A	205.20	PASS	AC=2;AF=0.5;AN=4;AlleleCount=1;DP=0;TotalReads=15;set=Intersection	GT	0/1	0/1
NW_004765232.1	91803	.	C	A	205.20	PASS	AC=2;AF=0.5;AN=4;AlleleCount=1;DP=0;TotalReads=15;set=Intersection	GT	0/1	0/1
NW_004765232.1	91804	.	T	G	205.20	PASS	AC=3;AF=0.75;AN=4;DP=0;TotalReads=15;set=Intersection	GT	0/1	1/1
NW_004765232.1	91811	.	C	G	205.20	PASS	AC=2;AF=0.5;AN=4;AlleleCount=1;DP=0;TotalReads=15;set=Intersection	GT	0/1	0/1
NW_004765232.1	91813	.	ATT	A	205.20	PASS	AC=1;AF=0.25;AN=4;AlleleCount=1;BaseCalledFraction=0.208333;BaseCalledReadsWithVariant=5;DP=10;SupportFraction=0.264655;TotalReads=15;set=variant	GT:DP:GQ	0/1	0/0:10:1
NW_004765232.1	91829	.	T	G	23.60	PASS	AC=1;AF=0.25;AN=4;AlleleCount=1;BaseCalledFraction=0.208333;BaseCalledReadsWithVariant=5;DP=10;SupportFraction=0.221371;TotalReads=16;set=variant	GT:DP:GQ	0/1	0/0:10:1
NW_004765232.1	91843	.	C	A	182.60	PASS	AC=2;AF=0.5;AN=4;AlleleCount=2;BaseCalledFraction=0.478261;BaseCalledReadsWithVariant=11;DP=10;SupportFraction=0.621984;TotalReads=16;set=variant	GT:DP:GQ	1/1	0/0:10:1
NW_004765232.1	91844	.	C	A	182.60	PASS	AC=1;AF=0.25;AN=4;AlleleCount=1;BaseCalledFraction=0.304348;BaseCalledReadsWithVariant=7;DP=10;SupportFraction=0.382433;TotalReads=16;set=variant	GT:DP:GQ	0/1	0/0:10:1
NW_004765232.1	91845	.	T	G	182.60	PASS	AC=2;AF=0.5;AN=4;AlleleCount=2;BaseCalledFraction=0.652174;BaseCalledReadsWithVariant=15;DP=10;SupportFraction=0.702028;TotalReads=16;set=variant	GT:DP:GQ	1/1	0/0:10:1
NW_004765232.1	91846	.	A	G	182.60	PASS	AC=1;AF=0.25;AN=4;AlleleCount=1;BaseCalledFraction=0.26087;BaseCalledReadsWithVariant=6;DP=10;SupportFraction=0.547347;TotalReads=16;set=variant	GT:DP:GQ	0/1	0/0:10:1
NW_004765232.1	91850	.	A	G	182.60	PASS	AC=1;AF=0.25;AN=4;AlleleCount=1;BaseCalledFraction=0.695652;BaseCalledReadsWithVariant=16;DP=10;SupportFraction=0.670675;TotalReads=16;set=variant	GT:DP:GQ	0/1	0/0:10:1
NW_004765232.1	91874	.	A	G	116	PASS	AC=2;AF=0.5;AN=4;AlleleCount=2;BaseCalledFraction=0.695652;BaseCalledReadsWithVariant=16;DP=10;SupportFraction=0.721308;TotalReads=15;set=variant	GT:DP:GQ	1/1	0/0:10:1
NW_004765232.1	91878	.	A	T	116	PASS	AC=1;AF=0.25;AN=4;AlleleCount=1;BaseCalledFraction=0.217391;BaseCalledReadsWithVariant=5;DP=10;SupportFraction=0.378584;TotalReads=15;set=variant	GT:DP:GQ	0/1	0/0:10:1
NW_004765232.1	91880	.	T	A	116	PASS	AC=1;AF=0.25;AN=4;AlleleCount=1;BaseCalledFraction=0.217391;BaseCalledReadsWithVariant=5;DP=10;SupportFraction=0.505998;TotalReads=15;set=variant	GT:DP:GQ	0/1	0/0:10:1
NW_004765232.1	91881	.	C	A	116	PASS	AC=1;AF=0.25;AN=4;AlleleCount=1;BaseCalledFraction=0.217391;BaseCalledReadsWithVariant=5;DP=10;SupportFraction=0.470364;TotalReads=15;set=variant	GT:DP:GQ	0/1	0/0:10:1
NW_004765232.1	91883	.	T	A	116	PASS	AC=1;AF=0.25;AN=4;AlleleCount=1;BaseCalledFraction=0.347826;BaseCalledReadsWithVariant=8;DP=10;SupportFraction=0.61864;TotalReads=15;set=variant	GT:DP:GQ	0/1	0/0:10:1
NW_004765232.1	91884	.	C	A	116	PASS	AC=1;AF=0.25;AN=4;AlleleCount=1;BaseCalledFraction=0.347826;BaseCalledReadsWithVariant=8;DP=10;SupportFraction=0.632305;TotalReads=15;set=variant	GT:DP:GQ	0/1	0/0:10:1
NW_004765232.1	91897	.	C	T	193	PASS	AC=1;AF=0.25;AN=4;AlleleCount=1;BaseCalledFraction=0.272727;BaseCalledReadsWithVariant=6;DP=10;SupportFraction=0.534749;TotalReads=14;set=variant	GT:DP:GQ	0/1	0/0:10:1
NW_004765232.1	91903	.	T	A	193	PASS	AC=1;AF=0.25;AN=4;AlleleCount=1;BaseCalledFraction=0.681818;BaseCalledReadsWithVariant=15;DP=10;SupportFraction=0.708849;TotalReads=14;set=variant	GT:DP:GQ	0/1	0/0:10:1
NW_004765232.1	91911	.	T	C	193	PASS	AC=1;AF=0.25;AN=4;AlleleCount=1;BaseCalledFraction=0.227273;BaseCalledReadsWithVariant=5;DP=10;SupportFraction=0.44784;TotalReads=14;set=variant	GT:DP:GQ	0/1	0/0:10:1
NW_004765232.1	91920	.	G	C	193	PASS	AC=1;AF=0.25;AN=4;AlleleCount=1;BaseCalledFraction=0.227273;BaseCalledReadsWithVariant=5;DP=10;SupportFraction=0.332547;TotalReads=14;set=variant	GT:DP:GQ	0/1	0/0:10:1
NW_004765232.1	91926	.	G	C	193	PASS	AC=1;AF=0.25;AN=4;AlleleCount=1;BaseCalledFraction=0.227273;BaseCalledReadsWithVariant=5;DP=10;SupportFraction=0.550596;TotalReads=14;set=variant	GT:DP:GQ	0/1	0/0:10:1
NW_004765232.1	91928	.	T	G	193	PASS	AC=1;AF=0.25;AN=4;AlleleCount=1;BaseCalledFraction=0.590909;BaseCalledReadsWithVariant=13;DP=10;SupportFraction=0.710616;TotalReads=14;set=variant	GT:DP:GQ	0/1	0/0:10:1
NW_004765232.1	91935	.	T	A	193	PASS	AC=1;AF=0.25;AN=4;AlleleCount=1;BaseCalledFraction=0.227273;BaseCalledReadsWithVariant=5;DP=10;SupportFraction=0.58948;TotalReads=14;set=variant	GT:DP:GQ	0/1	0/0:10:1
NW_004765232.1	91966	.	G	C	101.40	PASS	AC=1;AF=0.25;AN=4;AlleleCount=1;BaseCalledFraction=0.227273;BaseCalledReadsWithVariant=5;DP=10;SupportFraction=0.298359;TotalReads=13;set=variant	GT:DP:GQ	0/1	0/0:10:1
NW_004765232.1	91973	.	A	C	101.40	PASS	AC=1;AF=0.25;AN=4;AlleleCount=1;BaseCalledFraction=0.227273;BaseCalledReadsWithVariant=5;DP=10;SupportFraction=0.230653;TotalReads=13;set=variant	GT:DP:GQ	0/1	0/0:10:1
NW_004765232.1	92016	.	AT	A	50.50	PASS	AC=1;AF=0.25;AN=4;AlleleCount=1;BaseCalledFraction=0.238095;BaseCalledReadsWithVariant=5;DP=10;SupportFraction=0.488566;TotalReads=14;set=variant	GT:DP:GQ	0/1	0/0:10:1
NW_004765232.1	92023	.	G	A	50.50	PASS	AC=1;AF=0.25;AN=4;AlleleCount=1;BaseCalledFraction=0.52381;BaseCalledReadsWithVariant=11;DP=10;SupportFraction=0.715925;TotalReads=14;set=variant	GT:DP:GQ	0/1	0/0:10:1
NW_004765232.1	92047	.	C	T	42	PASS	AC=1;AF=0.25;AN=4;AlleleCount=1;BaseCalledFraction=0.285714;BaseCalledReadsWithVariant=6;DP=10;SupportFraction=0.549683;TotalReads=14;set=variant	GT:DP:GQ	0/1	0/0:10:1
NW_004765232.1	92060	.	A	T	165.90	PASS	AC=1;AF=0.25;AN=4;AlleleCount=1;BaseCalledFraction=0.333333;BaseCalledReadsWithVariant=7;DP=10;SupportFraction=0.612832;TotalReads=14;set=variant	GT:DP:GQ	0/1	0/0:10:1
NW_004765232.1	92066	.	T	A	165.90	PASS	AC=1;AF=0.25;AN=4;AlleleCount=1;BaseCalledFraction=0.52381;BaseCalledReadsWithVariant=11;DP=10;SupportFraction=0.593309;TotalReads=14;set=variant	GT:DP:GQ	0/1	0/0:10:1
NW_004765232.1	92085	.	T	C	92.20	PASS	AC=1;AF=0.25;AN=4;AlleleCount=1;BaseCalledFraction=0.380952;BaseCalledReadsWithVariant=8;DP=10;SupportFraction=0.42141;TotalReads=12;set=variant	GT:DP:GQ	0/1	0/0:10:1
NW_004765234.1	229729	.	G	C	59.50	PASS	AC=1;AF=0.25;AN=4;AlleleCount=1;BaseCalledFraction=0.5;BaseCalledReadsWithVariant=10;DP=10;SupportFraction=0.487094;TotalReads=18;set=variant2	GT:DP:GQ	0/0:10:1	0/1
NW_004765234.1	229763	.	TTTAGAA	T	90.90	PASS	AC=1;AF=0.25;AN=4;AlleleCount=1;BaseCalledFraction=0.5;BaseCalledReadsWithVariant=10;DP=10;SupportFraction=0.705544;TotalReads=19;set=variant2	GT:DP:GQ	0/0:10:1	0/1
NW_004765234.1	229814	.	A	AG	310	PASS	AC=1;AF=0.25;AN=4;AlleleCount=1;BaseCalledFraction=0.25;BaseCalledReadsWithVariant=5;DP=10;SupportFraction=0.308174;TotalReads=19;set=variant2	GT:DP:GQ	0/0:10:1	0/1
NW_004765234.1	229815	.	ATG	A	310	PASS	AC=1;AF=0.25;AN=4;AlleleCount=1;BaseCalledFraction=0.3;BaseCalledReadsWithVariant=6;DP=10;SupportFraction=0.236769;TotalReads=19;set=variant2	GT:DP:GQ	0/0:10:1	0/1
NW_004765234.1	229831	.	T	G	310	PASS	AC=1;AF=0.25;AN=4;AlleleCount=1;BaseCalledFraction=0.75;BaseCalledReadsWithVariant=15;DP=10;SupportFraction=0.477123;TotalReads=19;set=variant2	GT:DP:GQ	0/0:10:1	0/1
NW_004765234.1	229834	.	A	C	310	PASS	AC=1;AF=0.25;AN=4;AlleleCount=1;BaseCalledFraction=0.65;BaseCalledReadsWithVariant=13;DP=10;SupportFraction=0.359199;TotalReads=19;set=variant2	GT:DP:GQ	0/0:10:1	0/1
NW_004765234.1	229843	.	A	T	310	PASS	AC=1;AF=0.25;AN=4;AlleleCount=1;BaseCalledFraction=0.5;BaseCalledReadsWithVariant=10;DP=10;SupportFraction=0.46669;TotalReads=19;set=variant2	GT:DP:GQ	0/0:10:1	0/1
NW_004765234.1	229857	.	T	A	58.40	PASS	AC=1;AF=0.25;AN=4;AlleleCount=1;BaseCalledFraction=0.45;BaseCalledReadsWithVariant=9;DP=10;SupportFraction=0.512414;TotalReads=19;set=variant2	GT:DP:GQ	0/0:10:1	0/1
NW_004765234.1	229865	.	T	TC	58.40	PASS	AC=1;AF=0.25;AN=4;AlleleCount=1;BaseCalledFraction=0.35;BaseCalledReadsWithVariant=7;DP=10;SupportFraction=0.444703;TotalReads=19;set=variant2	GT:DP:GQ	0/0:10:1	0/1
NW_004765234.1	229917	.	ATATTGAAGTATTTGTTTCGTAATATTTTTTCACTT	A	534.60	PASS	AC=1;AF=0.25;AN=4;AlleleCount=1;BaseCalledFraction=0.5;BaseCalledReadsWithVariant=10;DP=10;SupportFraction=0.842105;TotalReads=19;set=variant2	GT:DP:GQ	0/0:10:1	0/1
NW_004765234.1	230015	.	AT	A	85.70	PASS	AC=1;AF=0.25;AN=4;AlleleCount=1;BaseCalledFraction=0.3;BaseCalledReadsWithVariant=6;DP=10;SupportFraction=0.503578;TotalReads=19;set=variant2	GT:DP:GQ	0/0:10:1	0/1
NW_004765234.1	230024	.	AAAAGT	A	85.70	PASS	AC=1;AF=0.25;AN=4;AlleleCount=1;BaseCalledFraction=0.4;BaseCalledReadsWithVariant=8;DP=10;SupportFraction=0.759465;TotalReads=19;set=variant2	GT:DP:GQ	0/0:10:1	0/1
NW_004765234.1	230050	.	T	A	75.20	PASS	AC=1;AF=0.25;AN=4;AlleleCount=1;BaseCalledFraction=0.6;BaseCalledReadsWithVariant=12;DP=10;SupportFraction=0.597505;TotalReads=19;set=variant2	GT:DP:GQ	0/0:10:1	0/1
NW_004765234.1	230051	.	T	A	75.20	PASS	AC=1;AF=0.25;AN=4;AlleleCount=1;BaseCalledFraction=0.6;BaseCalledReadsWithVariant=12;DP=10;SupportFraction=0.565863;TotalReads=19;set=variant2	GT:DP:GQ	0/0:10:1	0/1
NW_004765234.1	230052	.	A	G	75.20	PASS	AC=1;AF=0.25;AN=4;AlleleCount=1;BaseCalledFraction=0.55;BaseCalledReadsWithVariant=11;DP=10;SupportFraction=0.499461;TotalReads=19;set=variant2	GT:DP:GQ	0/0:10:1	0/1
NW_004765234.1	230086	.	T	C	147.60	PASS	AC=1;AF=0.25;AN=4;AlleleCount=1;BaseCalledFraction=0.35;BaseCalledReadsWithVariant=7;DP=10;SupportFraction=0.530239;TotalReads=17;set=variant2	GT:DP:GQ	0/0:10:1	0/1
NW_004765234.1	230088	.	A	T	147.60	PASS	AC=1;AF=0.25;AN=4;AlleleCount=1;BaseCalledFraction=0.25;BaseCalledReadsWithVariant=5;DP=10;SupportFraction=0.476699;TotalReads=17;set=variant2	GT:DP:GQ	0/0:10:1	0/1
NW_004765234.1	230089	.	G	A	147.60	PASS	AC=1;AF=0.25;AN=4;AlleleCount=1;BaseCalledFraction=0.25;BaseCalledReadsWithVariant=5;DP=10;SupportFraction=0.443761;TotalReads=17;set=variant2	GT:DP:GQ	0/0:10:1	0/1
NW_004765234.1	230090	.	G	T	147.60	PASS	AC=1;AF=0.25;AN=4;AlleleCount=1;BaseCalledFraction=0.25;BaseCalledReadsWithVariant=5;DP=10;SupportFraction=0.495323;TotalReads=17;set=variant2	GT:DP:GQ	0/0:10:1	0/1
NW_004765234.1	230091	.	G	A	147.60	PASS	AC=1;AF=0.25;AN=4;AlleleCount=1;BaseCalledFraction=0.25;BaseCalledReadsWithVariant=5;DP=10;SupportFraction=0.483156;TotalReads=17;set=variant2	GT:DP:GQ	0/0:10:1	0/1
NW_004765234.1	230093	.	T	A	147.60	PASS	AC=1;AF=0.25;AN=4;AlleleCount=1;BaseCalledFraction=0.5;BaseCalledReadsWithVariant=10;DP=10;SupportFraction=0.573561;TotalReads=17;set=variant2	GT:DP:GQ	0/0:10:1	0/1
NW_004765234.1	230096	.	A	T	147.60	PASS	AC=1;AF=0.25;AN=4;AlleleCount=1;BaseCalledFraction=0.5;BaseCalledReadsWithVariant=10;DP=10;SupportFraction=0.521149;TotalReads=17;set=variant2	GT:DP:GQ	0/0:10:1	0/1
NW_004765236.1	155	.	T	G	66.90	PASS	AC=2;AF=0.5;AN=4;AlleleCount=1;DP=0;set=Intersection	GT	0/1	0/1
NW_004765236.1	190	.	C	T	72.70	PASS	AC=1;AF=0.25;AN=4;AlleleCount=1;BaseCalledFraction=0.324324;BaseCalledReadsWithVariant=12;DP=10;SupportFraction=0.47909;TotalReads=34;set=variant	GT:DP:GQ	0/1	0/0:10:1
NW_004765236.1	198	.	C	T	72.70	PASS	AC=1;AF=0.25;AN=4;AlleleCount=1;BaseCalledFraction=0.236842;BaseCalledReadsWithVariant=9;DP=10;SupportFraction=0.475028;TotalReads=34;set=variant	GT:DP:GQ	0/1	0/0:10:1
NW_004765236.1	216	.	A	G	103.10	PASS	AC=1;AF=0.25;AN=4;AlleleCount=1;BaseCalledFraction=0.342105;BaseCalledReadsWithVariant=13;DP=10;SupportFraction=0.337965;TotalReads=35;set=variant	GT:DP:GQ	0/1	0/0:10:1
NW_004765236.1	218	.	T	C	103.10	PASS	AC=1;AF=0.25;AN=4;AlleleCount=1;BaseCalledFraction=0.315789;BaseCalledReadsWithVariant=12;DP=10;SupportFraction=0.316191;TotalReads=35;set=variant	GT:DP:GQ	0/1	0/0:10:1
NW_004765236.1	220	.	C	A	103.10	PASS	AC=1;AF=0.25;AN=4;AlleleCount=1;BaseCalledFraction=0.315789;BaseCalledReadsWithVariant=12;DP=10;SupportFraction=0.388903;TotalReads=35;set=variant	GT:DP:GQ	0/1	0/0:10:1
NW_004765236.1	226	.	CT	C	103.10	PASS	AC=1;AF=0.25;AN=4;AlleleCount=1;BaseCalledFraction=0.289474;BaseCalledReadsWithVariant=11;DP=10;SupportFraction=0.591613;TotalReads=35;set=variant	GT:DP:GQ	0/1	0/0:10:1
NW_004765236.1	234	.	C	G	103.10	PASS	AC=1;AF=0.25;AN=4;AlleleCount=1;BaseCalledFraction=0.263158;BaseCalledReadsWithVariant=10;DP=10;SupportFraction=0.470461;TotalReads=35;set=variant	GT:DP:GQ	0/1	0/0:10:1
NW_004765236.1	281	.	GA	G	24.80	PASS	AC=1;AF=0.25;AN=4;AlleleCount=1;BaseCalledFraction=0.225;BaseCalledReadsWithVariant=9;DP=10;SupportFraction=0.614373;TotalReads=38;set=variant2	GT:DP:GQ	0/0:10:1	0/1
NW_004765236.1	289	.	T	A	24.80	PASS	AC=1;AF=0.25;AN=4;AlleleCount=1;BaseCalledFraction=0.225;BaseCalledReadsWithVariant=9;DP=10;SupportFraction=0.391071;TotalReads=38;set=variant2	GT:DP:GQ	0/0:10:1	0/1
NW_004765236.1	339	.	A	G	40.90	PASS	AC=1;AF=0.25;AN=4;AlleleCount=1;BaseCalledFraction=0.435897;BaseCalledReadsWithVariant=17;DP=10;SupportFraction=0.433411;TotalReads=26;set=variant2	GT:DP:GQ	0/0:10:1	0/1
NW_004765236.1	345	.	T	C	31.50	PASS	AC=1;AF=0.25;AN=4;AlleleCount=1;BaseCalledFraction=0.243243;BaseCalledReadsWithVariant=9;DP=10;SupportFraction=0.392246;TotalReads=26;set=variant	GT:DP:GQ	0/1	0/0:10:1
NW_004765236.1	346	.	G	A	31.50	PASS	AC=1;AF=0.25;AN=4;AlleleCount=1;BaseCalledFraction=0.243243;BaseCalledReadsWithVariant=9;DP=10;SupportFraction=0.299873;TotalReads=26;set=variant	GT:DP:GQ	0/1	0/0:10:1
NW_004765236.1	351	.	G	C	40.90	PASS	AC=1;AF=0.25;AN=4;AlleleCount=1;BaseCalledFraction=0.263158;BaseCalledReadsWithVariant=10;DP=10;SupportFraction=0.445071;TotalReads=26;set=variant2	GT:DP:GQ	0/0:10:1	0/1
NW_004765236.1	360	.	C	T	31.50	PASS	AC=1;AF=0.25;AN=4;AlleleCount=1;BaseCalledFraction=0.297297;BaseCalledReadsWithVariant=11;DP=10;SupportFraction=0.359901;TotalReads=26;set=variant	GT:DP:GQ	0/1	0/0:10:1
NW_004765236.1	371	.	T	C	31.50	PASS	AC=1;AF=0.25;AN=4;AlleleCount=1;BaseCalledFraction=0.277778;BaseCalledReadsWithVariant=10;DP=10;SupportFraction=0.322665;TotalReads=26;set=variant	GT:DP:GQ	0/1	0/0:10:1
NW_004765236.1	406	.	G	C	91.60	PASS	AC=1;AF=0.25;AN=4;AlleleCount=1;BaseCalledFraction=0.259259;BaseCalledReadsWithVariant=7;DP=10;SupportFraction=0.479138;TotalReads=25;set=variant2	GT:DP:GQ	0/0:10:1	0/1
NW_004765236.1	425	.	C	A	91.60	PASS	AC=1;AF=0.25;AN=4;AlleleCount=1;BaseCalledFraction=0.461538;BaseCalledReadsWithVariant=12;DP=10;SupportFraction=0.500154;TotalReads=25;set=variant2	GT:DP:GQ	0/0:10:1	0/1
NW_004765238.1	25319	.	AT	A	32.90	PASS	AC=2;AF=0.5;AN=4;AlleleCount=1;DP=0;set=Intersection	GT	0/1	0/1
NW_004765238.1	25331	.	A	T	404.60	PASS	AC=1;AF=0.25;AN=4;AlleleCount=1;BaseCalledFraction=0.236111;BaseCalledReadsWithVariant=102;DP=10;SupportFraction=0.344554;TotalReads=245;set=variant2	GT:DP:GQ	0/0:10:1	0/1
NW_004765238.1	25376	.	A	G	709.70	PASS	AC=3;AF=0.75;AN=4;DP=0;set=Intersection	GT	1/1	0/1
NW_004765238.1	25378	.	T	A	709.70	PASS	AC=1;AF=0.25;AN=4;AlleleCount=1;BaseCalledFraction=0.220994;BaseCalledReadsWithVariant=80;DP=10;SupportFraction=0.412309;TotalReads=219;set=variant	GT:DP:GQ	0/1	0/0:10:1
NW_004765238.1	25448	.	AT	A	76.60	PASS	AC=1;AF=0.25;AN=4;AlleleCount=1;BaseCalledFraction=0.202765;BaseCalledReadsWithVariant=88;DP=10;SupportFraction=0.424428;TotalReads=248;set=variant2	GT:DP:GQ	0/0:10:1	0/1
NW_004765238.1	25469	.	T	G	1012	PASS	AC=3;AF=0.75;AN=4;DP=0;set=Intersection	GT	0/1	1/1
NW_004765238.1	25495	.	AT	A	52.60	PASS	AC=2;AF=0.5;AN=4;AlleleCount=1;DP=0;set=Intersection	GT	0/1	0/1
NW_004765238.1	25507	.	T	A	644.50	PASS	AC=2;AF=0.5;AN=4;AlleleCount=1;DP=0;set=Intersection	GT	0/1	0/1
NW_004765238.1	25542	.	AT	A	72	PASS	AC=1;AF=0.25;AN=4;AlleleCount=1;BaseCalledFraction=0.232184;BaseCalledReadsWithVariant=101;DP=10;SupportFraction=0.444721;TotalReads=248;set=variant2	GT:DP:GQ	0/0:10:1	0/1
NW_004765238.1	25554	.	T	A	760.30	PASS	AC=2;AF=0.5;AN=4;AlleleCount=1;DP=0;set=Intersection	GT	0/1	0/1
NW_004765238.1	25570	.	T	TAAAGG	2579.40	PASS	AC=2;AF=0.5;AN=4;AlleleCount=1;DP=0;set=Intersection	GT	0/1	0/1
NW_004765238.1	25580	.	T	G	2579.40	PASS	AC=4;AF=1.0;AN=4;AlleleCount=2;DP=0;set=Intersection	GT	1/1	1/1
NW_004765238.1	25582	.	A	G	2579.40	PASS	AC=3;AF=0.75;AN=4;DP=0;set=Intersection	GT	0/1	1/1
NW_004765238.1	25609	.	A	C	1052.50	PASS	AC=4;AF=1.0;AN=4;AlleleCount=2;DP=0;set=Intersection	GT	1/1	1/1
NW_004765238.1	25664	.	A	G	711.70	PASS	AC=2;AF=0.5;AN=4;AlleleCount=1;DP=0;set=Intersection	GT	0/1	0/1
NW_004765238.1	25665	.	A	G	711.70	PASS	AC=2;AF=0.5;AN=4;AlleleCount=1;DP=0;set=Intersection	GT	0/1	0/1
NW_004765238.1	25687	.	A	G	982.20	PASS	AC=2;AF=0.5;AN=4;AlleleCount=1;DP=0;set=Intersection	GT	0/1	0/1
NW_004765238.1	25736	.	AT	A	55.20	PASS	AC=1;AF=0.25;AN=4;AlleleCount=1;BaseCalledFraction=0.228412;BaseCalledReadsWithVariant=82;DP=10;SupportFraction=0.417281;TotalReads=217;set=variant	GT:DP:GQ	0/1	0/0:10:1
NW_004765238.1	25748	.	T	A	1973.70	PASS	AC=1;AF=0.25;AN=4;AlleleCount=1;BaseCalledFraction=0.233983;BaseCalledReadsWithVariant=84;DP=10;SupportFraction=0.441134;TotalReads=216;set=variant	GT:DP:GQ	0/1	0/0:10:1
NW_004765238.1	25757	.	T	G	1973.70	PASS	AC=4;AF=1.0;AN=4;AlleleCount=2;DP=0;set=Intersection	GT	1/1	1/1
NW_004765238.1	25782	.	A	G	1088.20	PASS	AC=2;AF=0.5;AN=4;AlleleCount=1;DP=0;set=Intersection	GT	0/1	0/1
NW_004765238.1	25783	.	AT	A	1088.20	PASS	AC=1;AF=0.25;AN=4;AlleleCount=1;BaseCalledFraction=0.203911;BaseCalledReadsWithVariant=73;DP=10;SupportFraction=0.425021;TotalReads=215;set=variant	GT:DP:GQ	0/1	0/0:10:1
NW_004765238.1	25795	.	T	A	594.80	PASS	AC=1;AF=0.25;AN=4;AlleleCount=1;BaseCalledFraction=0.226257;BaseCalledReadsWithVariant=81;DP=10;SupportFraction=0.422354;TotalReads=215;set=variant	GT:DP:GQ	0/1	0/0:10:1
NW_004765238.1	25828	.	A	G	632.30	PASS	AC=2;AF=0.5;AN=4;AlleleCount=1;DP=0;set=Intersection	GT	0/1	0/1
NW_004765238.1	25897	.	A	G	2855	PASS	AC=4;AF=1.0;AN=4;AlleleCount=2;DP=0;set=Intersection	GT	1/1	1/1
NW_004765238.1	25898	.	G	T	2855	PASS	AC=4;AF=1.0;AN=4;AlleleCount=2;DP=0;set=Intersection	GT	1/1	1/1
NW_004765238.1	25901	.	AT	A	2855	PASS	AC=1;AF=0.25;AN=4;AlleleCount=1;BaseCalledFraction=0.202312;BaseCalledReadsWithVariant=70;DP=10;SupportFraction=0.434381;TotalReads=202;set=variant	GT:DP:GQ	0/1	0/0:10:1
NW_004765238.1	25911	.	T	G	2855	PASS	AC=3;AF=0.75;AN=4;DP=0;set=Intersection	GT	1/1	0/1
NW_004765238.1	25913	.	T	A	2855	PASS	AC=2;AF=0.5;AN=4;AlleleCount=1;DP=0;set=Intersection	GT	0/1	0/1
NW_004765238.1	25927	.	C	T	3086.40	PASS	AC=2;AF=0.5;AN=4;AlleleCount=1;DP=0;set=Intersection	GT	0/1	0/1
NW_004765238.1	25928	.	C	T	3086.40	PASS	AC=3;AF=0.75;AN=4;DP=0;set=Intersection	GT	0/1	1/1
NW_004765238.1	25932	.	AG	A	3086.40	PASS	AC=4;AF=1.0;AN=4;AlleleCount=2;DP=0;set=Intersection	GT	1/1	1/1
NW_004765238.1	25936	.	G	A	3086.40	PASS	AC=3;AF=0.75;AN=4;DP=0;set=Intersection	GT	0/1	1/1
NW_004765238.1	25938	.	A	C	3086.40	PASS	AC=3;AF=0.75;AN=4;DP=0;set=Intersection	GT	0/1	1/1
NW_004765238.1	25949	.	AT	A	48.80	PASS	AC=1;AF=0.25;AN=4;AlleleCount=1;BaseCalledFraction=0.205357;BaseCalledReadsWithVariant=69;DP=10;SupportFraction=0.449983;TotalReads=196;set=variant	GT:DP:GQ	0/1	0/0:10:1
NW_004765238.1	25965	.	A	T	1483.10	PASS	AC=3;AF=0.75;AN=4;DP=0;set=Intersection	GT	1/1	0/1
NW_004765238.1	25973	.	T	A	1483.10	PASS	AC=3;AF=0.75;AN=4;DP=0;set=Intersection	GT	1/1	0/1
NW_004765238.1	25991	.	A	G	784.50	PASS	AC=4;AF=1.0;AN=4;AlleleCount=2;DP=0;set=Intersection	GT	1/1	1/1
NW_004765238.1	25995	.	AT	A	784.50	PASS	AC=1;AF=0.25;AN=4;AlleleCount=1;BaseCalledFraction=0.231481;BaseCalledReadsWithVariant=75;DP=10;SupportFraction=0.466235;TotalReads=186;set=variant	GT:DP:GQ	0/1	0/0:10:1
NW_004765238.1	26012	.	G	A	467.30	PASS	AC=3;AF=0.75;AN=4;DP=0;set=Intersection	GT	1/1	0/1
NW_004765238.1	26037	.	A	G	140.50	PASS	AC=4;AF=1.0;AN=4;AlleleCount=2;DP=0;set=Intersection	GT	1/1	1/1
NW_004765238.1	26052	.	A	G	71	PASS	AC=2;AF=0.5;AN=4;AlleleCount=1;DP=0;set=Intersection	GT	0/1	0/1
NW_004765238.1	26054	.	A	T	71	PASS	AC=2;AF=0.5;AN=4;AlleleCount=1;DP=0;set=Intersection	GT	0/1	0/1
NW_004765238.1	26063	.	T	C	71	PASS	AC=3;AF=0.75;AN=4;DP=0;set=Intersection	GT	1/1	0/1
NW_004765238.1	26125	.	C	T	92.40	PASS	AC=1;AF=0.25;AN=4;AlleleCount=1;BaseCalledFraction=0.205882;BaseCalledReadsWithVariant=14;DP=10;SupportFraction=0.52709;TotalReads=66;set=variant	GT:DP:GQ	0/1	0/0:10:1
NW_004765238.1	26138	.	T	G	126	PASS	AC=2;AF=0.5;AN=4;AlleleCount=1;DP=0;set=Intersection	GT	0/1	0/1
NW_004765238.1	26149	.	CA	C	23.40	PASS	AC=1;AF=0.25;AN=4;AlleleCount=1;BaseCalledFraction=0.205128;BaseCalledReadsWithVariant=16;DP=10;SupportFraction=0.575727;TotalReads=70;set=variant2	GT:DP:GQ	0/0:10:1	0/1
NW_004765238.1	26161	.	A	C	69.10	PASS	AC=2;AF=0.5;AN=4;AlleleCount=1;DP=0;set=Intersection	GT	0/1	0/1
NW_004765238.1	26200	.	CT	C	42.30	PASS	AC=4;AF=1.0;AN=4;AlleleCount=2;DP=0;set=Intersection	GT	1/1	1/1
NW_004765238.1	26238	.	G	A	183.70	PASS	AC=2;AF=0.5;AN=4;AlleleCount=1;DP=0;set=Intersection	GT	0/1	0/1
NW_004765238.1	26248	.	C	A	183.70	PASS	AC=3;AF=0.75;AN=4;DP=0;set=Intersection	GT	1/1	0/1
NW_004765238.1	26345	.	G	C	104.40	PASS	AC=2;AF=0.5;AN=4;AlleleCount=1;DP=0;set=Intersection	GT	0/1	0/1
NW_004765238.1	26359	.	C	T	26.70	PASS	AC=1;AF=0.25;AN=4;AlleleCount=1;BaseCalledFraction=0.304348;BaseCalledReadsWithVariant=21;DP=10;SupportFraction=0.423137;TotalReads=61;set=variant2	GT:DP:GQ	0/0:10:1	0/1
NW_004765239.1	62951	.	C	T	28.40	PASS	AC=2;AF=0.5;AN=4;AlleleCount=2;BaseCalledFraction=0.318182;BaseCalledReadsWithVariant=7;DP=10;SupportFraction=0.199141;TotalReads=5;set=variant	GT:DP:GQ	1/1	0/0:10:1
NW_004765239.1	62960	.	T	C	28.40	PASS	AC=2;AF=0.5;AN=4;AlleleCount=2;BaseCalledFraction=0.454545;BaseCalledReadsWithVariant=10;DP=10;SupportFraction=0.198891;TotalReads=5;set=variant	GT:DP:GQ	1/1	0/0:10:1
NW_004765239.1	62974	.	AT	A	28.40	PASS	AC=1;AF=0.25;AN=4;AlleleCount=1;BaseCalledFraction=0.227273;BaseCalledReadsWithVariant=5;DP=10;SupportFraction=0.141128;TotalReads=5;set=variant	GT:DP:GQ	0/1	0/0:10:1
NW_004765239.1	63171	.	A	T	21.30	PASS	AC=2;AF=0.5;AN=4;AlleleCount=2;BaseCalledFraction=0.454545;BaseCalledReadsWithVariant=10;DP=10;SupportFraction=0.655177;TotalReads=7;set=variant	GT:DP:GQ	1/1	0/0:10:1
NW_004765239.1	63183	.	G	T	34	PASS	AC=2;AF=0.5;AN=4;AlleleCount=2;BaseCalledFraction=0.818182;BaseCalledReadsWithVariant=18;DP=10;SupportFraction=0.507024;TotalReads=7;set=variant	GT:DP:GQ	1/1	0/0:10:1
NW_004765239.1	63185	.	T	TA	34	PASS	AC=1;AF=0.25;AN=4;AlleleCount=1;BaseCalledFraction=0.318182;BaseCalledReadsWithVariant=7;DP=10;SupportFraction=0.258104;TotalReads=7;set=variant	GT:DP:GQ	0/1	0/0:10:1
NW_004765239.1	63191	.	AT	A	34	PASS	AC=1;AF=0.25;AN=4;AlleleCount=1;BaseCalledFraction=0.318182;BaseCalledReadsWithVariant=7;DP=10;SupportFraction=0.277978;TotalReads=7;set=variant	GT:DP:GQ	0/1	0/0:10:1
NW_004765240.1	3146	.	C	G	30.80	PASS	AC=1;AF=0.25;AN=4;AlleleCount=1;BaseCalledFraction=0.357143;BaseCalledReadsWithVariant=10;DP=10;SupportFraction=0.387532;TotalReads=28;set=variant	GT:DP:GQ	0/1	0/0:10:1
NW_004765240.1	3158	.	C	A	30.70	PASS	AC=1;AF=0.25;AN=4;AlleleCount=1;BaseCalledFraction=0.392857;BaseCalledReadsWithVariant=11;DP=10;SupportFraction=0.477088;TotalReads=28;set=variant	GT:DP:GQ	0/1	0/0:10:1
NW_004765240.1	3165	.	TG	T	30.70	PASS	AC=1;AF=0.25;AN=4;AlleleCount=1;BaseCalledFraction=0.214286;BaseCalledReadsWithVariant=6;DP=10;SupportFraction=0.570736;TotalReads=28;set=variant	GT:DP:GQ	0/1	0/0:10:1
NW_004765240.1	3325	.	G	A	45.20	PASS	AC=1;AF=0.25;AN=4;AlleleCount=1;BaseCalledFraction=0.333333;BaseCalledReadsWithVariant=9;DP=10;SupportFraction=0.381545;TotalReads=27;set=variant	GT:DP:GQ	0/1	0/0:10:1
NW_004765240.1	3326	.	C	G	45.20	PASS	AC=1;AF=0.25;AN=4;AlleleCount=1;BaseCalledFraction=0.333333;BaseCalledReadsWithVariant=9;DP=10;SupportFraction=0.639498;TotalReads=27;set=variant	GT:DP:GQ	0/1	0/0:10:1
NW_004765240.1	3417	.	C	A	100.80	PASS	AC=1;AF=0.25;AN=4;AlleleCount=1;BaseCalledFraction=0.428571;BaseCalledReadsWithVariant=12;DP=10;SupportFraction=0.39109;TotalReads=27;set=variant	GT:DP:GQ	0/1	0/0:10:1
NW_004765240.1	3421	.	CTT	C	100.80	PASS	AC=1;AF=0.25;AN=4;AlleleCount=1;BaseCalledFraction=0.321429;BaseCalledReadsWithVariant=9;DP=10;SupportFraction=0.65164;TotalReads=27;set=variant	GT:DP:GQ	0/1	0/0:10:1
NW_004765240.1	3484	.	CTT	C	36	PASS	AC=2;AF=0.5;AN=4;AlleleCount=2;BaseCalledFraction=0.214286;BaseCalledReadsWithVariant=6;DP=10;SupportFraction=0.732336;TotalReads=28;set=variant	GT:DP:GQ	1/1	0/0:10:1
NW_004765240.1	3589	.	T	G	47.60	PASS	AC=1;AF=0.25;AN=4;AlleleCount=1;BaseCalledFraction=0.241379;BaseCalledReadsWithVariant=7;DP=10;SupportFraction=0.398524;TotalReads=29;set=variant	GT:DP:GQ	0/1	0/0:10:1
NW_004765241.1	440	.	T	G	29.80	PASS	AC=1;AF=0.25;AN=4;AlleleCount=1;BaseCalledFraction=0.346154;BaseCalledReadsWithVariant=9;DP=10;SupportFraction=0.212675;TotalReads=20;set=variant	GT:DP:GQ	0/1	0/0:10:1
NW_004765241.1	450	.	T	C	29.80	PASS	AC=1;AF=0.25;AN=4;AlleleCount=1;BaseCalledFraction=0.423077;BaseCalledReadsWithVariant=11;DP=10;SupportFraction=0.330217;TotalReads=20;set=variant	GT:DP:GQ	0/1	0/0:10:1
NW_004765241.1	475	.	A	C	61.60	PASS	AC=1;AF=0.25;AN=4;AlleleCount=1;BaseCalledFraction=0.538462;BaseCalledReadsWithVariant=14;DP=10;SupportFraction=0.35422;TotalReads=20;set=variant	GT:DP:GQ	0/1	0/0:10:1
NW_004765241.1	476	.	T	G	61.60	PASS	AC=1;AF=0.25;AN=4;AlleleCount=1;BaseCalledFraction=0.576923;BaseCalledReadsWithVariant=15;DP=10;SupportFraction=0.271702;TotalReads=20;set=variant	GT:DP:GQ	0/1	0/0:10:1
NW_004765241.1	494	.	C	T	25.60	PASS	AC=1;AF=0.25;AN=4;AlleleCount=1;BaseCalledFraction=0.407407;BaseCalledReadsWithVariant=11;DP=10;SupportFraction=0.463162;TotalReads=20;set=variant	GT:DP:GQ	0/1	0/0:10:1
NW_004765241.1	507	.	TGC	T	23.70	PASS	AC=3;AF=0.75;AN=4;DP=0;set=Intersection	GT	0/1	1/1
NW_004765241.1	515	.	C	A	232.10	PASS	AC=1;AF=0.25;AN=4;AlleleCount=1;BaseCalledFraction=0.3;BaseCalledReadsWithVariant=6;DP=10;SupportFraction=0.630993;TotalReads=16;set=variant2	GT:DP:GQ	0/0:10:1	0/1
NW_004765241.1	516	.	T	C	232.10	PASS	AC=1;AF=0.25;AN=4;AlleleCount=1;BaseCalledFraction=0.285714;BaseCalledReadsWithVariant=6;DP=10;SupportFraction=0.646421;TotalReads=16;set=variant2	GT:DP:GQ	0/0:10:1	0/1
NW_004765241.1	518	.	C	A	232.10	PASS	AC=1;AF=0.25;AN=4;AlleleCount=1;BaseCalledFraction=0.285714;BaseCalledReadsWithVariant=6;DP=10;SupportFraction=0.55478;TotalReads=16;set=variant2	GT:DP:GQ	0/0:10:1	0/1
NW_004765241.1	553	.	A	G	21.70	PASS	AC=1;AF=0.25;AN=4;AlleleCount=1;BaseCalledFraction=0.444444;BaseCalledReadsWithVariant=12;DP=10;SupportFraction=0.354579;TotalReads=21;set=variant	GT:DP:GQ	0/1	0/0:10:1
NW_004765241.1	566	.	C	A	136.70	PASS	AC=1;AF=0.25;AN=4;AlleleCount=1;BaseCalledFraction=0.285714;BaseCalledReadsWithVariant=6;DP=10;SupportFraction=0.417418;TotalReads=17;set=variant2	GT:DP:GQ	0/0:10:1	0/1
NW_004765241.1	568	.	TA	T	136.70	PASS	AC=1;AF=0.25;AN=4;AlleleCount=1;BaseCalledFraction=0.285714;BaseCalledReadsWithVariant=6;DP=10;SupportFraction=0.557242;TotalReads=17;set=variant2	GT:DP:GQ	0/0:10:1	0/1
NW_004765241.1	586	.	C	A	23	PASS	AC=1;AF=0.25;AN=4;AlleleCount=1;BaseCalledFraction=0.333333;BaseCalledReadsWithVariant=7;DP=10;SupportFraction=0.40721;TotalReads=17;set=variant2	GT:DP:GQ	0/0:10:1	0/1
NW_004765241.1	622	.	C	T	98.40	PASS	AC=2;AF=0.5;AN=4;AlleleCount=1;DP=0;set=Intersection	GT	0/1	0/1
NW_004765241.1	631	.	A	G	98.40	PASS	AC=2;AF=0.5;AN=4;AlleleCount=1;DP=0;set=Intersection	GT	0/1	0/1
NW_004765241.1	634	.	C	T	98.40	PASS	AC=1;AF=0.25;AN=4;AlleleCount=1;BaseCalledFraction=0.333333;BaseCalledReadsWithVariant=9;DP=10;SupportFraction=0.413888;TotalReads=21;set=variant	GT:DP:GQ	0/1	0/0:10:1
NW_004765241.1	635	.	A	C	98.40	PASS	AC=2;AF=0.5;AN=4;AlleleCount=1;BaseCalledReadsWithVariant=13;DP=0;set=Intersection	GT	0/1	0/1
NW_004765241.1	636	.	C	T	98.40	PASS	AC=2;AF=0.5;AN=4;AlleleCount=1;BaseCalledReadsWithVariant=13;DP=0;set=Intersection	GT	0/1	0/1
NW_004765241.1	661	.	C	A	21.10	PASS	AC=1;AF=0.25;AN=4;AlleleCount=1;BaseCalledFraction=0.37037;BaseCalledReadsWithVariant=10;DP=10;SupportFraction=0.348949;TotalReads=21;set=variant	GT:DP:GQ	0/1	0/0:10:1
NW_004765241.1	673	.	G	A	349.40	PASS	AC=1;AF=0.25;AN=4;AlleleCount=1;BaseCalledFraction=0.35;BaseCalledReadsWithVariant=7;DP=10;SupportFraction=0.480988;TotalReads=17;set=variant2	GT:DP:GQ	0/0:10:1	0/1
NW_004765241.1	676	.	G	A	349.40	PASS	AC=1;AF=0.25;AN=4;AlleleCount=1;BaseCalledFraction=0.3;BaseCalledReadsWithVariant=6;DP=10;SupportFraction=0.434123;TotalReads=17;set=variant2	GT:DP:GQ	0/0:10:1	0/1
NW_004765241.1	684	.	G	A	24.80	PASS	AC=1;AF=0.25;AN=4;AlleleCount=1;BaseCalledFraction=0.333333;BaseCalledReadsWithVariant=9;DP=10;SupportFraction=0.464199;TotalReads=21;set=variant	GT:DP:GQ	0/1	0/0:10:1
NW_004765241.1	692	.	C	A	349.40	PASS	AC=1;AF=0.25;AN=4;AlleleCount=1;BaseCalledFraction=0.35;BaseCalledReadsWithVariant=7;DP=10;SupportFraction=0.385477;TotalReads=17;set=variant2	GT:DP:GQ	0/0:10:1	0/1
NW_004765241.1	706	.	A	G	49.80	PASS	AC=2;AF=0.5;AN=4;AlleleCount=1;DP=0;set=Intersection	GT	0/1	0/1
NW_004765241.1	713	.	A	G	349.40	PASS	AC=1;AF=0.25;AN=4;AlleleCount=1;BaseCalledFraction=0.35;BaseCalledReadsWithVariant=7;DP=10;SupportFraction=0.471596;TotalReads=17;set=variant2	GT:DP:GQ	0/0:10:1	0/1
NW_004765241.1	726	.	C	G	179.40	PASS	AC=1;AF=0.25;AN=4;AlleleCount=1;BaseCalledFraction=0.35;BaseCalledReadsWithVariant=7;DP=10;SupportFraction=0.532954;TotalReads=17;set=variant2	GT:DP:GQ	0/0:10:1	0/1
NW_004765241.1	733	.	A	T	93.40	PASS	AC=2;AF=0.5;AN=4;AlleleCount=1;DP=0;set=Intersection	GT	0/1	0/1
NW_004765241.1	734	.	T	C	93.40	PASS	AC=2;AF=0.5;AN=4;AlleleCount=1;DP=0;set=Intersection	GT	0/1	0/1
NW_004765241.1	736	.	G	A	93.40	PASS	AC=1;AF=0.25;AN=4;AlleleCount=1;BaseCalledFraction=0.407407;BaseCalledReadsWithVariant=11;DP=10;SupportFraction=0.311025;TotalReads=21;set=variant	GT:DP:GQ	0/1	0/0:10:1
NW_004765241.1	746	.	A	T	93.40	PASS	AC=1;AF=0.25;AN=4;AlleleCount=1;BaseCalledFraction=0.407407;BaseCalledReadsWithVariant=11;DP=10;SupportFraction=0.341681;TotalReads=21;set=variant	GT:DP:GQ	0/1	0/0:10:1
NW_004765241.1	749	.	C	A	93.40	PASS	AC=1;AF=0.25;AN=4;AlleleCount=1;BaseCalledFraction=0.333333;BaseCalledReadsWithVariant=9;DP=10;SupportFraction=0.4054;TotalReads=21;set=variant	GT:DP:GQ	0/1	0/0:10:1
NW_004765241.1	752	.	C	A	179.40	PASS	AC=1;AF=0.25;AN=4;AlleleCount=1;BaseCalledFraction=0.3;BaseCalledReadsWithVariant=6;DP=10;SupportFraction=0.516983;TotalReads=17;set=variant2	GT:DP:GQ	0/0:10:1	0/1
NW_004765241.1	767	.	A	G	38.70	PASS	AC=2;AF=0.5;AN=4;AlleleCount=1;DP=0;set=Intersection	GT	0/1	0/1
NW_004765241.1	780	.	TC	T	57.30	PASS	AC=2;AF=0.5;AN=4;AlleleCount=1;DP=0;set=Intersection	GT	0/1	0/1
NW_004765241.1	787	.	C	T	57.30	PASS	AC=2;AF=0.5;AN=4;AlleleCount=1;DP=0;set=Intersection	GT	0/1	0/1
NW_004765241.1	792	.	C	G	57.30	PASS	AC=2;AF=0.5;AN=4;AlleleCount=1;DP=0;set=Intersection	GT	0/1	0/1
NW_004765241.1	806	.	C	T	128.60	PASS	AC=1;AF=0.25;AN=4;AlleleCount=1;BaseCalledFraction=0.357143;BaseCalledReadsWithVariant=10;DP=10;SupportFraction=0.408399;TotalReads=22;set=variant	GT:DP:GQ	0/1	0/0:10:1
NW_004765241.1	811	.	G	T	128.60	PASS	AC=1;AF=0.25;AN=4;AlleleCount=1;BaseCalledFraction=0.25;BaseCalledReadsWithVariant=7;DP=10;SupportFraction=0.318255;TotalReads=22;set=variant	GT:DP:GQ	0/1	0/0:10:1
NW_004765241.1	814	.	A	G	128.60	PASS	AC=2;AF=0.5;AN=4;AlleleCount=2;BaseCalledFraction=0.607143;BaseCalledReadsWithVariant=17;DP=10;SupportFraction=0.633079;TotalReads=22;set=variant	GT:DP:GQ	1/1	0/0:10:1
NW_004765241.1	827	.	ACAAATG	A	88.80	PASS	AC=1;AF=0.25;AN=4;AlleleCount=1;BaseCalledFraction=0.357143;BaseCalledReadsWithVariant=10;DP=10;SupportFraction=0.494912;TotalReads=22;set=variant	GT:DP:GQ	0/1	0/0:10:1
NW_004765241.1	840	.	A	G	50.80	PASS	AC=1;AF=0.25;AN=4;AlleleCount=1;BaseCalledFraction=0.428571;BaseCalledReadsWithVariant=12;DP=10;SupportFraction=0.35271;TotalReads=22;set=variant	GT:DP:GQ	0/1	0/0:10:1
NW_004765241.1	843	.	C	A	50.80	PASS	AC=1;AF=0.25;AN=4;AlleleCount=1;BaseCalledFraction=0.428571;BaseCalledReadsWithVariant=12;DP=10;SupportFraction=0.369585;TotalReads=22;set=variant	GT:DP:GQ	0/1	0/0:10:1
NW_004765241.1	844	.	G	A	50.80	PASS	AC=1;AF=0.25;AN=4;AlleleCount=1;BaseCalledFraction=0.428571;BaseCalledReadsWithVariant=12;DP=10;SupportFraction=0.354777;TotalReads=22;set=variant	GT:DP:GQ	0/1	0/0:10:1
NW_004765241.1	861	.	G	A	25.20	PASS	AC=1;AF=0.25;AN=4;AlleleCount=1;BaseCalledFraction=0.448276;BaseCalledReadsWithVariant=13;DP=10;SupportFraction=0.34201;TotalReads=22;set=variant	GT:DP:GQ	0/1	0/0:10:1
NW_004765241.1	872	.	G	A	74.40	PASS	AC=1;AF=0.25;AN=4;AlleleCount=1;BaseCalledFraction=0.428571;BaseCalledReadsWithVariant=9;DP=10;SupportFraction=0.506428;TotalReads=18;set=variant2	GT:DP:GQ	0/0:10:1	0/1
NW_004765241.1	884	.	CACAGATGCAT	C	160.30	PASS	AC=2;AF=0.5;AN=4;AlleleCount=1;DP=0;set=Intersection	GT	0/1	0/1
NW_004765241.1	898	.	G	A	25.30	PASS	AC=2;AF=0.5;AN=4;AlleleCount=1;DP=0;set=Intersection	GT	0/1	0/1
NW_004765241.1	922	.	AAATTTAATTGCGAAAAAGGGATACGATTTGTGGTACAGGAAC	A	607.70	PASS	AC=2;AF=0.5;AN=4;AlleleCount=1;DP=0;set=Intersection	GT	0/1	0/1
NW_004765241.1	972	.	C	T	54.60	PASS	AC=1;AF=0.25;AN=4;AlleleCount=1;BaseCalledFraction=0.354839;BaseCalledReadsWithVariant=11;DP=10;SupportFraction=0.444201;TotalReads=23;set=variant	GT:DP:GQ	0/1	0/0:10:1
NW_004765241.1	999	.	C	T	76.10	PASS	AC=1;AF=0.25;AN=4;AlleleCount=1;BaseCalledFraction=0.45;BaseCalledReadsWithVariant=9;DP=10;SupportFraction=0.542711;TotalReads=19;set=variant2	GT:DP:GQ	0/0:10:1	0/1
NW_004765241.1	1002	.	T	A	73.50	PASS	AC=1;AF=0.25;AN=4;AlleleCount=1;BaseCalledFraction=0.387097;BaseCalledReadsWithVariant=12;DP=10;SupportFraction=0.302821;TotalReads=25;set=variant	GT:DP:GQ	0/1	0/0:10:1
NW_004765241.1	1009	.	AT	A	76.10	PASS	AC=1;AF=0.25;AN=4;AlleleCount=1;BaseCalledFraction=0.25;BaseCalledReadsWithVariant=5;DP=10;SupportFraction=0.42206;TotalReads=19;set=variant2	GT:DP:GQ	0/0:10:1	0/1
NW_004765241.1	1020	.	A	G	29.20	PASS	AC=1;AF=0.25;AN=4;AlleleCount=1;BaseCalledFraction=0.387097;BaseCalledReadsWithVariant=12;DP=10;SupportFraction=0.2854;TotalReads=25;set=variant	GT:DP:GQ	0/1	0/0:10:1
NW_004765241.1	1036	.	G	T	100.20	PASS	AC=1;AF=0.25;AN=4;AlleleCount=1;BaseCalledFraction=0.333333;BaseCalledReadsWithVariant=7;DP=10;SupportFraction=0.55859;TotalReads=19;set=variant2	GT:DP:GQ	0/0:10:1	0/1
NW_004765241.1	1050	.	A	T	32.80	PASS	AC=1;AF=0.25;AN=4;AlleleCount=1;BaseCalledFraction=0.354839;BaseCalledReadsWithVariant=11;DP=10;SupportFraction=0.343232;TotalReads=25;set=variant	GT:DP:GQ	0/1	0/0:10:1
NW_004765241.1	1064	.	C	T	205.10	PASS	AC=1;AF=0.25;AN=4;AlleleCount=1;BaseCalledFraction=0.380952;BaseCalledReadsWithVariant=8;DP=10;SupportFraction=0.618283;TotalReads=19;set=variant2	GT:DP:GQ	0/0:10:1	0/1
NW_004765241.1	1069	.	G	A	205.10	PASS	AC=1;AF=0.25;AN=4;AlleleCount=1;BaseCalledFraction=0.333333;BaseCalledReadsWithVariant=7;DP=10;SupportFraction=0.519578;TotalReads=19;set=variant2	GT:DP:GQ	0/0:10:1	0/1
NW_004765241.1	1070	.	CAAA	C,CAA	149.80	PASS	AC=1,2;AF=0.25,0.5;AN=4;DP=0;set=Intersection	GT	0/1	2/2
NW_004765241.1	1077	.	A	C	149.80	PASS	AC=2;AF=0.5;AN=4;AlleleCount=1;DP=0;set=Intersection	GT	0/1	0/1
NW_004765241.1	1084	.	A	C	149.80	PASS	AC=1;AF=0.25;AN=4;AlleleCount=1;BaseCalledFraction=0.354839;BaseCalledReadsWithVariant=11;DP=10;SupportFraction=0.290299;TotalReads=25;set=variant	GT:DP:GQ	0/1	0/0:10:1
NW_004765241.1	1091	.	A	G	149.80	PASS	AC=1;AF=0.25;AN=4;AlleleCount=1;BaseCalledFraction=0.290323;BaseCalledReadsWithVariant=9;DP=10;SupportFraction=0.363726;TotalReads=25;set=variant	GT:DP:GQ	0/1	0/0:10:1
NW_004765241.1	1102	.	C	A	122.10	PASS	AC=2;AF=0.5;AN=4;AlleleCount=1;DP=0;set=Intersection	GT	0/1	0/1
NW_004765241.1	1106	.	G	A	122.10	PASS	AC=2;AF=0.5;AN=4;AlleleCount=1;DP=0;set=Intersection	GT	0/1	0/1
NW_004765241.1	1109	.	TAA	TA,T	122.10	PASS	AC=2,1;AF=0.5,0.25;AN=4;BaseCalledReadsWithVariant=7;DP=0;set=Intersection	GT	1/1	0/2
NW_004765241.1	1117	.	G	T	122.10	PASS	AC=2;AF=0.5;AN=4;AlleleCount=1;DP=0;set=Intersection	GT	0/1	0/1
NW_004765241.1	1128	.	T	C	120.30	PASS	AC=2;AF=0.5;AN=4;AlleleCount=1;DP=0;set=Intersection	GT	0/1	0/1
NW_004765241.1	1133	.	C	T	120.30	PASS	AC=2;AF=0.5;AN=4;AlleleCount=1;BaseCalledFraction=0.454545;DP=0;set=Intersection	GT	0/1	0/1
NW_004765241.1	1141	.	T	G	120.30	PASS	AC=1;AF=0.25;AN=4;AlleleCount=1;BaseCalledFraction=0.333333;BaseCalledReadsWithVariant=11;DP=10;SupportFraction=0.443464;TotalReads=25;set=variant	GT:DP:GQ	0/1	0/0:10:1
NW_004765241.1	1165	.	AAGTCT	A	154.50	PASS	AC=1;AF=0.25;AN=4;AlleleCount=1;BaseCalledFraction=0.272727;BaseCalledReadsWithVariant=6;DP=10;SupportFraction=0.65697;TotalReads=21;set=variant2	GT:DP:GQ	0/0:10:1	0/1
NW_004765241.1	1169	.	C	T	75.80	PASS	AC=1;AF=0.25;AN=4;AlleleCount=1;BaseCalledFraction=0.363636;BaseCalledReadsWithVariant=12;DP=10;SupportFraction=0.410894;TotalReads=25;set=variant	GT:DP:GQ	0/1	0/0:10:1
NW_004765241.1	1171	.	GCTCC	G	154.50	PASS	AC=1;AF=0.25;AN=4;AlleleCount=1;BaseCalledFraction=0.318182;BaseCalledReadsWithVariant=7;DP=10;SupportFraction=0.627052;TotalReads=21;set=variant2	GT:DP:GQ	0/0:10:1	0/1
NW_004765241.1	1186	.	A	G	74.60	PASS	AC=2;AF=0.5;AN=4;AlleleCount=1;DP=0;set=Intersection	GT	0/1	0/1
NW_004765241.1	1208	.	A	C	258.90	PASS	AC=2;AF=0.5;AN=4;AlleleCount=1;DP=0;set=Intersection	GT	0/1	0/1
NW_004765241.1	1214	.	C	T	258.90	PASS	AC=2;AF=0.5;AN=4;AlleleCount=1;BaseCalledReadsWithVariant=19;DP=0;set=Intersection	GT	0/1	0/1
NW_004765241.1	1228	.	TA	T	79.50	PASS	AC=2;AF=0.5;AN=4;AlleleCount=1;DP=0;set=Intersection	GT	0/1	0/1
NW_004765241.1	1237	.	T	G,C	79.50	PASS	AC=1,1;AF=0.25,0.25;AN=4;AlleleCount=1;DP=0;set=Intersection	GT	0/1	0/2
NW_004765241.1	1258	.	A	C	62.40	PASS	AC=1;AF=0.25;AN=4;AlleleCount=1;BaseCalledFraction=0.428571;BaseCalledReadsWithVariant=15;DP=10;SupportFraction=0.457808;TotalReads=29;set=variant	GT:DP:GQ	0/1	0/0:10:1
NW_004765241.1	1285	.	A	G	101.70	PASS	AC=2;AF=0.5;AN=4;AlleleCount=1;DP=0;set=Intersection	GT	0/1	0/1
NW_004765241.1	1321	.	AT	A	88.10	PASS	AC=1;AF=0.25;AN=4;AlleleCount=1;BaseCalledFraction=0.272727;BaseCalledReadsWithVariant=6;DP=10;SupportFraction=0.45463;TotalReads=21;set=variant2	GT:DP:GQ	0/0:10:1	0/1
NW_004765241.1	1322	.	T	A	120.90	PASS	AC=1;AF=0.25;AN=4;AlleleCount=1;BaseCalledFraction=0.4;BaseCalledReadsWithVariant=14;DP=10;SupportFraction=0.554603;TotalReads=29;set=variant	GT:DP:GQ	0/1	0/0:10:1
NW_004765241.1	1402	.	T	A	150.20	PASS	AC=2;AF=0.5;AN=4;AlleleCount=1;DP=0;set=Intersection	GT	0/1	0/1
NW_004765241.1	1412	.	C	A	150.20	PASS	AC=2;AF=0.5;AN=4;AlleleCount=1;DP=0;set=Intersection	GT	0/1	0/1
NW_004765241.1	1421	.	A	G	150.20	PASS	AC=1;AF=0.25;AN=4;AlleleCount=1;BaseCalledFraction=0.333333;BaseCalledReadsWithVariant=12;DP=10;SupportFraction=0.269131;TotalReads=28;set=variant	GT:DP:GQ	0/1	0/0:10:1
NW_004765241.1	1451	.	A	C	241	PASS	AC=2;AF=0.5;AN=4;AlleleCount=1;DP=0;set=Intersection	GT	0/1	0/1
NW_004765241.1	1474	.	C	T	467.20	PASS	AC=1;AF=0.25;AN=4;AlleleCount=1;BaseCalledFraction=0.363636;BaseCalledReadsWithVariant=8;DP=10;SupportFraction=0.56814;TotalReads=20;set=variant2	GT:DP:GQ	0/0:10:1	0/1
NW_004765241.1	1478	.	C	A	467.20	PASS	AC=1;AF=0.25;AN=4;AlleleCount=1;BaseCalledFraction=0.409091;BaseCalledReadsWithVariant=9;DP=10;SupportFraction=0.491406;TotalReads=20;set=variant2	GT:DP:GQ	0/0:10:1	0/1
NW_004765241.1	1484	.	G	T	409.80	PASS	AC=3;AF=0.75;AN=4;DP=0;set=Intersection	GT	0/1	1/1
NW_004765241.1	1490	.	A	G	409.80	PASS	AC=1;AF=0.25;AN=4;AlleleCount=1;BaseCalledFraction=0.257143;BaseCalledReadsWithVariant=9;DP=10;SupportFraction=0.418074;TotalReads=29;set=variant	GT:DP:GQ	0/1	0/0:10:1
NW_004765241.1	1491	.	C	G	409.80	PASS	AC=2;AF=0.5;AN=4;AlleleCount=1;DP=0;set=Intersection	GT	0/1	0/1
NW_004765241.1	1497	.	A	G	409.80	PASS	AC=3;AF=0.75;AN=4;DP=0;set=Intersection	GT	0/1	1/1
NW_004765241.1	1542	.	C	T	251	PASS	AC=2;AF=0.5;AN=4;AlleleCount=1;DP=0;set=Intersection	GT	0/1	0/1
NW_004765241.1	1549	.	A	G	251	PASS	AC=3;AF=0.75;AN=4;DP=0;set=Intersection	GT	1/1	0/1
NW_004765241.1	1554	.	G	T	251	PASS	AC=2;AF=0.5;AN=4;AlleleCount=1;DP=0;set=Intersection	GT	0/1	0/1
NW_004765241.1	1557	.	TC	T	116.90	PASS	AC=1;AF=0.25;AN=4;AlleleCount=1;BaseCalledFraction=0.227273;BaseCalledReadsWithVariant=5;DP=10;SupportFraction=0.387617;TotalReads=20;set=variant2	GT:DP:GQ	0/0:10:1	0/1
NW_004765241.1	1558	.	C	T	251	PASS	AC=1;AF=0.25;AN=4;AlleleCount=1;BaseCalledFraction=0.571429;BaseCalledReadsWithVariant=20;DP=10;SupportFraction=0.567366;TotalReads=29;set=variant	GT:DP:GQ	0/1	0/0:10:1
NW_004765241.1	1569	.	T	A	485.60	PASS	AC=2;AF=0.5;AN=4;AlleleCount=1;DP=0;set=Intersection	GT	0/1	0/1
NW_004765241.1	1578	.	T	A	485.60	PASS	AC=4;AF=1.0;AN=4;AlleleCount=2;DP=0;set=Intersection	GT	1/1	1/1
NW_004765241.1	1587	.	G	A	485.60	PASS	AC=3;AF=0.75;AN=4;DP=0;set=Intersection	GT	0/1	1/1
NW_004765241.1	1595	.	CGT	CA	485.60	PASS	AC=2;AF=0.5;AN=4;AlleleCount=1;DP=0;set=Intersection	GT	0/1	0/1
NW_004765241.1	1610	.	C	T	30.90	PASS	AC=2;AF=0.5;AN=4;AlleleCount=1;DP=0;set=Intersection	GT	0/1	0/1
NW_004765241.1	1632	.	GGTTTT	GA	79.20	PASS	AC=1;AF=0.25;AN=4;AlleleCount=1;BaseCalledFraction=0.318182;BaseCalledReadsWithVariant=7;DP=10;SupportFraction=0.694291;TotalReads=20;set=variant2	GT:DP:GQ	0/0:10:1	0/1
NW_004765241.1	1648	.	A	G	41.70	PASS	AC=1;AF=0.25;AN=4;AlleleCount=1;BaseCalledFraction=0.393939;BaseCalledReadsWithVariant=13;DP=10;SupportFraction=0.390648;TotalReads=27;set=variant	GT:DP:GQ	0/1	0/0:10:1
NW_004765241.1	1660	.	A	G	248.90	PASS	AC=1;AF=0.25;AN=4;AlleleCount=1;BaseCalledFraction=0.238095;BaseCalledReadsWithVariant=5;DP=10;SupportFraction=0.585025;TotalReads=20;set=variant2	GT:DP:GQ	0/0:10:1	0/1
NW_004765241.1	1661	.	AAAT	A	248.90	PASS	AC=1;AF=0.25;AN=4;AlleleCount=1;BaseCalledFraction=0.238095;BaseCalledReadsWithVariant=5;DP=10;SupportFraction=0.660684;TotalReads=20;set=variant2	GT:DP:GQ	0/0:10:1	0/1
NW_004765241.1	1665	.	CAGG	C	248.90	PASS	AC=1;AF=0.25;AN=4;AlleleCount=1;BaseCalledFraction=0.285714;BaseCalledReadsWithVariant=6;DP=10;SupportFraction=0.666439;TotalReads=20;set=variant2	GT:DP:GQ	0/0:10:1	0/1
NW_004765241.1	1674	.	G	A	72.40	PASS	AC=2;AF=0.5;AN=4;AlleleCount=1;DP=0;set=Intersection	GT	0/1	0/1
NW_004765241.1	1676	.	G	A	248.90	PASS	AC=1;AF=0.25;AN=4;AlleleCount=1;BaseCalledFraction=0.380952;BaseCalledReadsWithVariant=8;DP=10;SupportFraction=0.520837;TotalReads=20;set=variant2	GT:DP:GQ	0/0:10:1	0/1
NW_004765241.1	1701	.	G	T	154.70	PASS	AC=2;AF=0.5;AN=4;AlleleCount=1;DP=0;set=Intersection	GT	0/1	0/1
NW_004765241.1	1705	.	G	T	154.70	PASS	AC=2;AF=0.5;AN=4;AlleleCount=1;DP=0;set=Intersection	GT	0/1	0/1
NW_004765241.1	1727	.	A	G	256.50	PASS	AC=2;AF=0.5;AN=4;AlleleCount=1;DP=0;set=Intersection	GT	0/1	0/1
NW_004765241.1	1735	.	C	G	256.50	PASS	AC=3;AF=0.75;AN=4;DP=0;set=Intersection	GT	0/1	1/1
NW_004765241.1	1737	.	CG	C	256.50	PASS	AC=1;AF=0.25;AN=4;AlleleCount=1;BaseCalledFraction=0.242424;BaseCalledReadsWithVariant=8;DP=10;SupportFraction=0.398067;TotalReads=27;set=variant	GT:DP:GQ	0/1	0/0:10:1
NW_004765241.1	1749	.	C	T	32.30	PASS	AC=1;AF=0.25;AN=4;AlleleCount=1;BaseCalledFraction=0.382353;BaseCalledReadsWithVariant=13;DP=10;SupportFraction=0.4338;TotalReads=27;set=variant	GT:DP:GQ	0/1	0/0:10:1
NW_004765241.1	1760	.	TGTATTTGA	T	136.80	PASS	AC=2;AF=0.5;AN=4;AlleleCount=1;DP=0;set=Intersection	GT	0/1	0/1
NW_004765241.1	1772	.	C	A	57.60	PASS	AC=1;AF=0.25;AN=4;AlleleCount=1;BaseCalledFraction=0.5;BaseCalledReadsWithVariant=17;DP=10;SupportFraction=0.433864;TotalReads=28;set=variant	GT:DP:GQ	0/1	0/0:10:1
NW_004765241.1	1784	.	C	T	78.90	PASS	AC=2;AF=0.5;AN=4;AlleleCount=1;DP=0;set=Intersection	GT	0/1	0/1
NW_004765241.1	1802	.	CGAAAT	C	79.90	PASS	AC=1;AF=0.25;AN=4;AlleleCount=1;BaseCalledFraction=0.333333;BaseCalledReadsWithVariant=7;DP=10;SupportFraction=0.765039;TotalReads=13;set=variant2	GT:DP:GQ	0/0:10:1	0/1
NW_004765241.1	2548	.	A	G	28	PASS	AC=1;AF=0.25;AN=4;AlleleCount=1;BaseCalledFraction=0.268293;BaseCalledReadsWithVariant=11;DP=10;SupportFraction=0.359707;TotalReads=35;set=variant2	GT:DP:GQ	0/0:10:1	0/1
NW_004765241.1	2960	.	A	G	102.90	PASS	AC=2;AF=0.5;AN=4;AlleleCount=1;DP=0;TotalReads=28;set=Intersection	GT	0/1	0/1
NW_004765241.1	2985	.	A	C	159.80	PASS	AC=2;AF=0.5;AN=4;AlleleCount=1;DP=0;TotalReads=28;set=Intersection	GT	0/1	0/1
NW_004765241.1	3030	.	C	T	128.30	PASS	AC=2;AF=0.5;AN=4;AlleleCount=1;DP=0;TotalReads=29;set=Intersection	GT	0/1	0/1
NW_004765241.1	3074	.	T	A	60.10	PASS	AC=2;AF=0.5;AN=4;AlleleCount=1;DP=0;TotalReads=29;set=Intersection	GT	0/1	0/1
```
