## Supplementary Data 2 for "Gene-level, but not chromosome-wide, divergence between a very young house fly proto-Y chromosome and its homologous proto-X chromosome": SuppData2_Oxford Nanopore reads.vcf (part 23 of 64)

```
NW_004765241.1	3076	.	G	A	35	PASS	AC=1;AF=0.25;AN=4;AlleleCount=1;BaseCalledFraction=0.222222;BaseCalledReadsWithVariant=8;DP=10;SupportFraction=0.234124;TotalReads=29;set=variant2	GT:DP:GQ	0/0:10:1	0/1
NW_004765241.1	3078	.	G	A	60.10	PASS	AC=1;AF=0.25;AN=4;AlleleCount=1;BaseCalledFraction=0.214286;BaseCalledReadsWithVariant=9;DP=10;SupportFraction=0.304071;TotalReads=29;set=variant	GT:DP:GQ	0/1	0/0:10:1
NW_004765241.1	3079	.	G	C	60.10	PASS	AC=2;AF=0.5;AN=4;AlleleCount=1;DP=0;TotalReads=29;set=Intersection	GT	0/1	0/1
NW_004765241.1	3090	.	T	C	90.20	PASS	AC=2;AF=0.5;AN=4;AlleleCount=1;DP=0;TotalReads=29;set=Intersection	GT	0/1	0/1
NW_004765241.1	3093	.	GT	G	120.70	PASS	AC=1;AF=0.25;AN=4;AlleleCount=1;BaseCalledFraction=0.25;BaseCalledReadsWithVariant=9;DP=10;SupportFraction=0.549293;TotalReads=29;set=variant2	GT:DP:GQ	0/0:10:1	0/1
NW_004765241.1	3104	.	CT	C	23.80	PASS	AC=2;AF=0.5;AN=4;AlleleCount=2;BaseCalledFraction=0.222222;BaseCalledReadsWithVariant=8;DP=10;SupportFraction=0.546209;TotalReads=27;set=variant2	GT:DP:GQ	0/0:10:1	1/1
NW_004765241.1	3113	.	T	A	23.80	PASS	AC=1;AF=0.25;AN=4;AlleleCount=1;BaseCalledFraction=0.222222;BaseCalledReadsWithVariant=8;DP=10;SupportFraction=0.181386;TotalReads=27;set=variant2	GT:DP:GQ	0/0:10:1	0/1
NW_004765241.1	3134	.	C	A	25.60	PASS	AC=1;AF=0.25;AN=4;AlleleCount=1;BaseCalledFraction=0.228571;BaseCalledReadsWithVariant=8;DP=10;SupportFraction=0.189579;TotalReads=23;set=variant2	GT:DP:GQ	0/0:10:1	0/1
NW_004765241.1	3181	.	ATGAAACTT	A	92.20	PASS	AC=1;AF=0.25;AN=4;AlleleCount=1;BaseCalledFraction=0.264706;BaseCalledReadsWithVariant=9;DP=10;SupportFraction=0.502805;TotalReads=24;set=variant	GT:DP:GQ	0/1	0/0:10:1
NW_004765241.1	3210	.	T	C	26	PASS	AC=1;AF=0.25;AN=4;AlleleCount=1;BaseCalledFraction=0.269231;BaseCalledReadsWithVariant=7;DP=10;SupportFraction=0.359144;TotalReads=22;set=variant2	GT:DP:GQ	0/0:10:1	0/1
NW_004765241.1	3226	.	G	C	119.70	PASS	AC=2;AF=0.5;AN=4;AlleleCount=1;DP=0;set=Intersection	GT	0/1	0/1
NW_004765241.1	3227	.	T	G	119.70	PASS	AC=2;AF=0.5;AN=4;AlleleCount=1;DP=0;set=Intersection	GT	0/1	0/1
NW_004765241.1	3262	.	A	G	1719	PASS	AC=4;AF=1.0;AN=4;AlleleCount=2;DP=0;set=Intersection	GT	1/1	1/1
NW_004765241.1	3271	.	G	A	1719	PASS	AC=2;AF=0.5;AN=4;AlleleCount=1;DP=0;set=Intersection	GT	0/1	0/1
NW_004765241.1	3275	.	C	T	1719	PASS	AC=2;AF=0.5;AN=4;AlleleCount=1;DP=0;set=Intersection	GT	0/1	0/1
NW_004765241.1	3282	.	TTGAACAAAGAAAGAGAATACATTATGAATTACTAAAAAGTGTTTTCGTACAATGTGGTAGTGTGTGACCAGTGTTATGATCTTTAGGGGTCC	T	1719	PASS	AC=2;AF=0.5;AN=4;AlleleCount=1;DP=0;set=Intersection	GT	0/1	0/1
NW_004765241.1	3380	.	C	A	22.30	PASS	AC=1;AF=0.25;AN=4;AlleleCount=1;BaseCalledFraction=0.72;BaseCalledReadsWithVariant=18;DP=10;SupportFraction=0.57521;TotalReads=20;set=variant2	GT:DP:GQ	0/0:10:1	0/1
NW_004765241.1	3403	.	T	C	47.30	PASS	AC=1;AF=0.25;AN=4;AlleleCount=1;BaseCalledFraction=0.40625;BaseCalledReadsWithVariant=13;DP=10;SupportFraction=0.409447;TotalReads=24;set=variant	GT:DP:GQ	0/1	0/0:10:1
NW_004765241.1	3404	.	AGG	A	47.30	PASS	AC=2;AF=0.5;AN=4;AlleleCount=1;DP=0;set=Intersection	GT	0/1	0/1
NW_004765241.1	3439	.	TGA	T	131.80	PASS	AC=1;AF=0.25;AN=4;AlleleCount=1;BaseCalledFraction=0.272727;BaseCalledReadsWithVariant=9;DP=10;SupportFraction=0.418126;TotalReads=24;set=variant	GT:DP:GQ	0/1	0/0:10:1
NW_004765241.1	3444	.	TGC	TT	131.80	PASS	AC=1;AF=0.25;AN=4;AlleleCount=1;BaseCalledFraction=0.242424;BaseCalledReadsWithVariant=8;DP=10;SupportFraction=0.299465;TotalReads=24;set=variant	GT:DP:GQ	0/1	0/0:10:1
NW_004765241.1	3451	.	A	ATC	131.80	PASS	AC=1;AF=0.25;AN=4;AlleleCount=1;BaseCalledFraction=0.272727;BaseCalledReadsWithVariant=9;DP=10;SupportFraction=0.114204;TotalReads=24;set=variant	GT:DP:GQ	0/1	0/0:10:1
NW_004765241.1	3452	.	AG	ATC	131.80	PASS	AC=1;AF=0.25;AN=4;AlleleCount=1;BaseCalledFraction=0.272727;BaseCalledReadsWithVariant=9;DP=10;SupportFraction=0.165617;TotalReads=24;set=variant	GT:DP:GQ	0/1	0/0:10:1
NW_004765241.1	3485	.	A	T	115.20	PASS	AC=2;AF=0.5;AN=4;AlleleCount=1;DP=0;set=Intersection	GT	0/1	0/1
NW_004765241.1	3497	.	AT	A	106.80	PASS	AC=1;AF=0.25;AN=4;AlleleCount=1;BaseCalledFraction=0.259259;BaseCalledReadsWithVariant=7;DP=10;SupportFraction=0.456331;TotalReads=22;set=variant2	GT:DP:GQ	0/0:10:1	0/1
NW_004765241.1	3507	.	G	A	69.60	PASS	AC=3;AF=0.75;AN=4;DP=0;set=Intersection	GT	1/1	0/1
NW_004765241.1	3508	.	A	G	69.60	PASS	AC=2;AF=0.5;AN=4;AlleleCount=1;DP=0;set=Intersection	GT	0/1	0/1
NW_004765241.1	3524	.	C	CATTTTTGTTTA	245.20	PASS	AC=2;AF=0.5;AN=4;AlleleCount=1;DP=0;set=Intersection	GT	0/1	0/1
NW_004765241.1	3540	.	T	G	67.90	PASS	AC=2;AF=0.5;AN=4;AlleleCount=1;DP=0;set=Intersection	GT	0/1	0/1
NW_004765241.1	3579	.	AAC	A	60.10	PASS	AC=2;AF=0.5;AN=4;AlleleCount=1;BaseCalledReadsWithVariant=17;DP=0;set=Intersection	GT	0/1	0/1
NW_004765241.1	3631	.	C	T	181.90	PASS	AC=2;AF=0.5;AN=4;AlleleCount=1;BaseCalledReadsWithVariant=13;DP=0;set=Intersection	GT	0/1	0/1
NW_004765241.1	3640	.	A	G	181.90	PASS	AC=2;AF=0.5;AN=4;AlleleCount=1;DP=0;set=Intersection	GT	0/1	0/1
NW_004765241.1	3643	.	A	G	181.90	PASS	AC=2;AF=0.5;AN=4;AlleleCount=1;DP=0;set=Intersection	GT	0/1	0/1
NW_004765241.1	3669	.	C	A	105.40	PASS	AC=2;AF=0.5;AN=4;AlleleCount=1;DP=0;set=Intersection	GT	0/1	0/1
NW_004765241.1	3685	.	C	T	65.40	PASS	AC=2;AF=0.5;AN=4;AlleleCount=1;DP=0;set=Intersection	GT	0/1	0/1
NW_004765241.1	3812	.	N	T	82	PASS	AC=1;AF=0.25;AN=4;AlleleCount=1;BaseCalledFraction=0.26087;BaseCalledReadsWithVariant=6;DP=10;SupportFraction=0.0175798;TotalReads=16;set=variant	GT:DP:GQ	0/1	0/0:10:1
NW_004765241.1	3862	.	GGCACT	G	82	PASS	AC=1;AF=0.25;AN=4;AlleleCount=1;BaseCalledFraction=0.285714;BaseCalledReadsWithVariant=8;DP=10;SupportFraction=0.263625;TotalReads=16;set=variant	GT:DP:GQ	0/1	0/0:10:1
NW_004765241.1	3894	.	TAA	T	92.70	PASS	AC=1;AF=0.25;AN=4;AlleleCount=1;BaseCalledFraction=0.25;BaseCalledReadsWithVariant=7;DP=10;SupportFraction=0.249643;TotalReads=16;set=variant	GT:DP:GQ	0/1	0/0:10:1
NW_004765241.1	3900	.	GAGA	G	92.70	PASS	AC=1;AF=0.25;AN=4;AlleleCount=1;BaseCalledFraction=0.214286;BaseCalledReadsWithVariant=6;DP=10;SupportFraction=0.368647;TotalReads=16;set=variant	GT:DP:GQ	0/1	0/0:10:1
NW_004765241.1	3907	.	TAA	TT	92.70	PASS	AC=1;AF=0.25;AN=4;AlleleCount=1;BaseCalledFraction=0.25;BaseCalledReadsWithVariant=7;DP=10;SupportFraction=0.271729;TotalReads=16;set=variant	GT:DP:GQ	0/1	0/0:10:1
NW_004765241.1	3948	.	A	T	119.40	PASS	AC=1;AF=0.25;AN=4;AlleleCount=1;BaseCalledFraction=0.214286;BaseCalledReadsWithVariant=6;DP=10;SupportFraction=0.207123;TotalReads=20;set=variant	GT:DP:GQ	0/1	0/0:10:1
NW_004765241.1	3951	.	A	T	119.40	PASS	AC=1;AF=0.25;AN=4;AlleleCount=1;BaseCalledFraction=0.392857;BaseCalledReadsWithVariant=11;DP=10;SupportFraction=0.306631;TotalReads=20;set=variant	GT:DP:GQ	0/1	0/0:10:1
NW_004765241.1	3955	.	C	T	119.40	PASS	AC=1;AF=0.25;AN=4;AlleleCount=1;BaseCalledFraction=0.5;BaseCalledReadsWithVariant=14;DP=10;SupportFraction=0.397653;TotalReads=20;set=variant	GT:DP:GQ	0/1	0/0:10:1
NW_004765241.1	3957	.	T	A	119.40	PASS	AC=1;AF=0.25;AN=4;AlleleCount=1;BaseCalledFraction=0.321429;BaseCalledReadsWithVariant=9;DP=10;SupportFraction=0.398245;TotalReads=20;set=variant	GT:DP:GQ	0/1	0/0:10:1
NW_004765241.1	3968	.	TC	T	119.40	PASS	AC=1;AF=0.25;AN=4;AlleleCount=1;BaseCalledFraction=0.214286;BaseCalledReadsWithVariant=6;DP=10;SupportFraction=0.348991;TotalReads=20;set=variant	GT:DP:GQ	0/1	0/0:10:1
NW_004765241.1	3978	.	T	TA	119.40	PASS	AC=1;AF=0.25;AN=4;AlleleCount=1;BaseCalledFraction=0.25;BaseCalledReadsWithVariant=7;DP=10;SupportFraction=0.297128;TotalReads=20;set=variant	GT:DP:GQ	0/1	0/0:10:1
NW_004765241.1	3981	.	ACCC	A	119.40	PASS	AC=1;AF=0.25;AN=4;AlleleCount=1;BaseCalledFraction=0.214286;BaseCalledReadsWithVariant=6;DP=10;SupportFraction=0.583505;TotalReads=20;set=variant	GT:DP:GQ	0/1	0/0:10:1
NW_004765241.1	3992	.	A	G	106.10	PASS	AC=1;AF=0.25;AN=4;AlleleCount=1;BaseCalledFraction=0.428571;BaseCalledReadsWithVariant=12;DP=10;SupportFraction=0.348225;TotalReads=20;set=variant	GT:DP:GQ	0/1	0/0:10:1
NW_004765241.1	3993	.	C	G	106.10	PASS	AC=1;AF=0.25;AN=4;AlleleCount=1;BaseCalledFraction=0.25;BaseCalledReadsWithVariant=7;DP=10;SupportFraction=0.339779;TotalReads=20;set=variant	GT:DP:GQ	0/1	0/0:10:1
NW_004765241.1	3994	.	TCC	T	106.10	PASS	AC=1;AF=0.25;AN=4;AlleleCount=1;BaseCalledFraction=0.25;BaseCalledReadsWithVariant=7;DP=10;SupportFraction=0.449724;TotalReads=20;set=variant	GT:DP:GQ	0/1	0/0:10:1
NW_004765241.1	3998	.	C	T	106.10	PASS	AC=1;AF=0.25;AN=4;AlleleCount=1;BaseCalledFraction=0.25;BaseCalledReadsWithVariant=7;DP=10;SupportFraction=0.288769;TotalReads=20;set=variant	GT:DP:GQ	0/1	0/0:10:1
NW_004765241.1	3999	.	A	G	106.10	PASS	AC=1;AF=0.25;AN=4;AlleleCount=1;BaseCalledFraction=0.285714;BaseCalledReadsWithVariant=8;DP=10;SupportFraction=0.353399;TotalReads=20;set=variant	GT:DP:GQ	0/1	0/0:10:1
NW_004765241.1	4003	.	G	C	106.10	PASS	AC=1;AF=0.25;AN=4;AlleleCount=1;BaseCalledFraction=0.25;BaseCalledReadsWithVariant=7;DP=10;SupportFraction=0.385777;TotalReads=20;set=variant	GT:DP:GQ	0/1	0/0:10:1
NW_004765241.1	4004	.	G	A	106.10	PASS	AC=1;AF=0.25;AN=4;AlleleCount=1;BaseCalledFraction=0.25;BaseCalledReadsWithVariant=7;DP=10;SupportFraction=0.375172;TotalReads=20;set=variant	GT:DP:GQ	0/1	0/0:10:1
NW_004765241.1	4005	.	G	C	106.10	PASS	AC=1;AF=0.25;AN=4;AlleleCount=1;BaseCalledFraction=0.25;BaseCalledReadsWithVariant=7;DP=10;SupportFraction=0.40616;TotalReads=20;set=variant	GT:DP:GQ	0/1	0/0:10:1
NW_004765241.1	4007	.	GGACT	G	106.10	PASS	AC=1;AF=0.25;AN=4;AlleleCount=1;BaseCalledFraction=0.214286;BaseCalledReadsWithVariant=6;DP=10;SupportFraction=0.594733;TotalReads=20;set=variant	GT:DP:GQ	0/1	0/0:10:1
NW_004765241.1	4037	.	AAAGCT	A	177.90	PASS	AC=1;AF=0.25;AN=4;AlleleCount=1;BaseCalledFraction=0.285714;BaseCalledReadsWithVariant=8;DP=10;SupportFraction=0.395949;TotalReads=20;set=variant	GT:DP:GQ	0/1	0/0:10:1
NW_004765241.1	4051	.	AAAAATG	A	177.90	PASS	AC=1;AF=0.25;AN=4;AlleleCount=1;BaseCalledFraction=0.285714;BaseCalledReadsWithVariant=8;DP=10;SupportFraction=0.404611;TotalReads=20;set=variant	GT:DP:GQ	0/1	0/0:10:1
NW_004765241.1	4077	.	G	C	177.90	PASS	AC=1;AF=0.25;AN=4;AlleleCount=1;BaseCalledFraction=0.464286;BaseCalledReadsWithVariant=13;DP=10;SupportFraction=0.206572;TotalReads=20;set=variant	GT:DP:GQ	0/1	0/0:10:1
NW_004765241.1	4156	.	ATTACG	A	100.70	PASS	AC=1;AF=0.25;AN=4;AlleleCount=1;BaseCalledFraction=0.285714;BaseCalledReadsWithVariant=8;DP=10;SupportFraction=0.560597;TotalReads=20;set=variant	GT:DP:GQ	0/1	0/0:10:1
NW_004765241.1	4171	.	AC	A	100.70	PASS	AC=1;AF=0.25;AN=4;AlleleCount=1;BaseCalledFraction=0.25;BaseCalledReadsWithVariant=7;DP=10;SupportFraction=0.107461;TotalReads=20;set=variant	GT:DP:GQ	0/1	0/0:10:1
NW_004765241.1	4219	.	TCG	T	96.60	PASS	AC=1;AF=0.25;AN=4;AlleleCount=1;BaseCalledFraction=0.206897;BaseCalledReadsWithVariant=6;DP=10;SupportFraction=0.252553;TotalReads=20;set=variant	GT:DP:GQ	0/1	0/0:10:1
NW_004765241.1	4234	.	ACC	A	96.60	PASS	AC=1;AF=0.25;AN=4;AlleleCount=1;BaseCalledFraction=0.206897;BaseCalledReadsWithVariant=6;DP=10;SupportFraction=0.183927;TotalReads=20;set=variant	GT:DP:GQ	0/1	0/0:10:1
NW_004765241.1	4254	.	TAGG	T	96.60	PASS	AC=1;AF=0.25;AN=4;AlleleCount=1;BaseCalledFraction=0.206897;BaseCalledReadsWithVariant=6;DP=10;SupportFraction=0.403169;TotalReads=20;set=variant	GT:DP:GQ	0/1	0/0:10:1
NW_004765241.1	4274	.	T	A	65.90	PASS	AC=1;AF=0.25;AN=4;AlleleCount=1;BaseCalledFraction=0.206897;BaseCalledReadsWithVariant=6;DP=10;SupportFraction=0.368326;TotalReads=20;set=variant	GT:DP:GQ	0/1	0/0:10:1
NW_004765241.1	4280	.	G	T	65.90	PASS	AC=1;AF=0.25;AN=4;AlleleCount=1;BaseCalledFraction=0.241379;BaseCalledReadsWithVariant=7;DP=10;SupportFraction=0.312931;TotalReads=20;set=variant	GT:DP:GQ	0/1	0/0:10:1
NW_004765241.1	4281	.	GA	G	65.90	PASS	AC=1;AF=0.25;AN=4;AlleleCount=1;BaseCalledFraction=0.206897;BaseCalledReadsWithVariant=6;DP=10;SupportFraction=0.403559;TotalReads=20;set=variant	GT:DP:GQ	0/1	0/0:10:1
NW_004765241.1	4287	.	A	G	65.90	PASS	AC=1;AF=0.25;AN=4;AlleleCount=1;BaseCalledFraction=0.275862;BaseCalledReadsWithVariant=8;DP=10;SupportFraction=0.496845;TotalReads=20;set=variant	GT:DP:GQ	0/1	0/0:10:1
NW_004765241.1	4289	.	G	C	65.90	PASS	AC=1;AF=0.25;AN=4;AlleleCount=1;BaseCalledFraction=0.241379;BaseCalledReadsWithVariant=7;DP=10;SupportFraction=0.345244;TotalReads=20;set=variant	GT:DP:GQ	0/1	0/0:10:1
NW_004765241.1	4317	.	C	T	27	PASS	AC=1;AF=0.25;AN=4;AlleleCount=1;BaseCalledFraction=0.321429;BaseCalledReadsWithVariant=9;DP=10;SupportFraction=0.294775;TotalReads=20;set=variant	GT:DP:GQ	0/1	0/0:10:1
NW_004765241.1	4331	.	T	G	41.20	PASS	AC=1;AF=0.25;AN=4;AlleleCount=1;BaseCalledFraction=0.25;BaseCalledReadsWithVariant=7;DP=10;SupportFraction=0.383741;TotalReads=20;set=variant	GT:DP:GQ	0/1	0/0:10:1
NW_004765241.1	4359	.	C	T	92.30	PASS	AC=1;AF=0.25;AN=4;AlleleCount=1;BaseCalledFraction=0.75;BaseCalledReadsWithVariant=21;DP=10;SupportFraction=0.359986;TotalReads=20;set=variant	GT:DP:GQ	0/1	0/0:10:1
NW_004765241.1	4362	.	G	T	92.30	PASS	AC=1;AF=0.25;AN=4;AlleleCount=1;BaseCalledFraction=0.321429;BaseCalledReadsWithVariant=9;DP=10;SupportFraction=0.406935;TotalReads=20;set=variant	GT:DP:GQ	0/1	0/0:10:1
NW_004765241.1	4365	.	T	C	92.30	PASS	AC=1;AF=0.25;AN=4;AlleleCount=1;BaseCalledFraction=0.678571;BaseCalledReadsWithVariant=19;DP=10;SupportFraction=0.340816;TotalReads=20;set=variant	GT:DP:GQ	0/1	0/0:10:1
NW_004765241.1	4372	.	A	C	92.30	PASS	AC=1;AF=0.25;AN=4;AlleleCount=1;BaseCalledFraction=0.285714;BaseCalledReadsWithVariant=8;DP=10;SupportFraction=0.315633;TotalReads=20;set=variant	GT:DP:GQ	0/1	0/0:10:1
NW_004765241.1	4385	.	C	T	22.60	PASS	AC=1;AF=0.25;AN=4;AlleleCount=1;BaseCalledFraction=0.285714;BaseCalledReadsWithVariant=8;DP=10;SupportFraction=0.475048;TotalReads=20;set=variant	GT:DP:GQ	0/1	0/0:10:1
NW_004765241.1	4409	.	T	C	24	PASS	AC=1;AF=0.25;AN=4;AlleleCount=1;BaseCalledFraction=0.535714;BaseCalledReadsWithVariant=15;DP=10;SupportFraction=0.438409;TotalReads=20;set=variant	GT:DP:GQ	0/1	0/0:10:1
NW_004765241.1	4442	.	T	G	26.30	PASS	AC=1;AF=0.25;AN=4;AlleleCount=1;BaseCalledFraction=0.310345;BaseCalledReadsWithVariant=9;DP=10;SupportFraction=0.270878;TotalReads=20;set=variant	GT:DP:GQ	0/1	0/0:10:1
NW_004765241.1	4463	.	A	G	93.90	PASS	AC=1;AF=0.25;AN=4;AlleleCount=1;BaseCalledFraction=0.655172;BaseCalledReadsWithVariant=19;DP=10;SupportFraction=0.327605;TotalReads=21;set=variant	GT:DP:GQ	0/1	0/0:10:1
NW_004765241.1	4471	.	C	T	93.90	PASS	AC=1;AF=0.25;AN=4;AlleleCount=1;BaseCalledFraction=0.310345;BaseCalledReadsWithVariant=9;DP=10;SupportFraction=0.325768;TotalReads=21;set=variant	GT:DP:GQ	0/1	0/0:10:1
NW_004765241.1	4544	.	C	A	71	PASS	AC=1;AF=0.25;AN=4;AlleleCount=1;BaseCalledFraction=0.241379;BaseCalledReadsWithVariant=7;DP=10;SupportFraction=0.422632;TotalReads=21;set=variant	GT:DP:GQ	0/1	0/0:10:1
NW_004765241.1	4554	.	G	C	71	PASS	AC=1;AF=0.25;AN=4;AlleleCount=1;BaseCalledFraction=0.275862;BaseCalledReadsWithVariant=8;DP=10;SupportFraction=0.336652;TotalReads=21;set=variant	GT:DP:GQ	0/1	0/0:10:1
NW_004765241.1	4580	.	C	T	27	PASS	AC=1;AF=0.25;AN=4;AlleleCount=1;BaseCalledFraction=0.275862;BaseCalledReadsWithVariant=8;DP=10;SupportFraction=0.383274;TotalReads=21;set=variant	GT:DP:GQ	0/1	0/0:10:1
NW_004765241.1	25264	.	T	C	64.50	PASS	AC=1;AF=0.25;AN=4;AlleleCount=1;BaseCalledFraction=0.6;BaseCalledReadsWithVariant=12;DP=10;SupportFraction=0.554738;TotalReads=18;set=variant2	GT:DP:GQ	0/0:10:1	0/1
NW_004765241.1	25287	.	T	A	78.60	PASS	AC=1;AF=0.25;AN=4;AlleleCount=1;BaseCalledFraction=0.55;BaseCalledReadsWithVariant=11;DP=10;SupportFraction=0.507879;TotalReads=18;set=variant2	GT:DP:GQ	0/0:10:1	0/1
NW_004765241.1	25317	.	C	A	57.80	PASS	AC=1;AF=0.25;AN=4;AlleleCount=1;BaseCalledFraction=0.35;BaseCalledReadsWithVariant=7;DP=10;SupportFraction=0.26264;TotalReads=19;set=variant2	GT:DP:GQ	0/0:10:1	0/1
NW_004765241.1	25363	.	C	T	43.30	PASS	AC=1;AF=0.25;AN=4;AlleleCount=1;BaseCalledFraction=0.55;BaseCalledReadsWithVariant=11;DP=10;SupportFraction=0.596354;TotalReads=19;set=variant2	GT:DP:GQ	0/0:10:1	0/1
NW_004765241.1	25744	.	C	A	141.50	PASS	AC=1;AF=0.25;AN=4;AlleleCount=1;BaseCalledFraction=0.363636;BaseCalledReadsWithVariant=8;DP=10;SupportFraction=0.415233;TotalReads=21;set=variant2	GT:DP:GQ	0/0:10:1	0/1
NW_004765241.1	25799	.	G	A	63.60	PASS	AC=1;AF=0.25;AN=4;AlleleCount=1;BaseCalledFraction=0.318182;BaseCalledReadsWithVariant=7;DP=10;SupportFraction=0.457384;TotalReads=21;set=variant2	GT:DP:GQ	0/0:10:1	0/1
NW_004765241.1	25911	.	G	A	39.40	PASS	AC=1;AF=0.25;AN=4;AlleleCount=1;BaseCalledFraction=0.5;BaseCalledReadsWithVariant=11;DP=10;SupportFraction=0.481689;TotalReads=21;set=variant2	GT:DP:GQ	0/0:10:1	0/1
NW_004765241.1	25950	.	T	C	40.20	PASS	AC=1;AF=0.25;AN=4;AlleleCount=1;BaseCalledFraction=0.545455;BaseCalledReadsWithVariant=12;DP=10;SupportFraction=0.562016;TotalReads=20;set=variant2	GT:DP:GQ	0/0:10:1	0/1
NW_004765241.1	25959	.	CA	C	40.20	PASS	AC=1;AF=0.25;AN=4;AlleleCount=1;BaseCalledFraction=0.227273;BaseCalledReadsWithVariant=5;DP=10;SupportFraction=0.391824;TotalReads=20;set=variant2	GT:DP:GQ	0/0:10:1	0/1
NW_004765241.1	26011	.	TTA	T	29.80	PASS	AC=1;AF=0.25;AN=4;AlleleCount=1;BaseCalledFraction=0.666667;BaseCalledReadsWithVariant=14;DP=10;SupportFraction=0.690346;TotalReads=20;set=variant2	GT:DP:GQ	0/0:10:1	0/1
NW_004765241.1	26024	.	G	T	91.50	PASS	AC=1;AF=0.25;AN=4;AlleleCount=1;BaseCalledFraction=0.619048;BaseCalledReadsWithVariant=13;DP=10;SupportFraction=0.454148;TotalReads=20;set=variant2	GT:DP:GQ	0/0:10:1	0/1
NW_004765241.1	26029	.	G	C	91.50	PASS	AC=1;AF=0.25;AN=4;AlleleCount=1;BaseCalledFraction=0.571429;BaseCalledReadsWithVariant=12;DP=10;SupportFraction=0.525841;TotalReads=20;set=variant2	GT:DP:GQ	0/0:10:1	0/1
NW_004765243.1	35882	.	TG	T	20.20	PASS	AC=2;AF=0.5;AN=4;AlleleCount=2;BaseCalledFraction=0.333333;BaseCalledReadsWithVariant=7;DP=10;SupportFraction=0.690043;TotalReads=20;set=variant	GT:DP:GQ	1/1	0/0:10:1
NW_004765243.1	35976	.	T	A	21.70	PASS	AC=1;AF=0.25;AN=4;AlleleCount=1;BaseCalledFraction=0.285714;BaseCalledReadsWithVariant=6;DP=10;SupportFraction=0.552573;TotalReads=20;set=variant2	GT:DP:GQ	0/0:10:1	0/1
NW_004765243.1	36062	.	G	T	24.70	PASS	AC=2;AF=0.5;AN=4;AlleleCount=1;BaseCalledFraction=0.458333;BaseCalledReadsWithVariant=11;DP=0;TotalReads=23;set=Intersection	GT	0/1	0/1
NW_004765243.1	36084	.	T	C	51.90	PASS	AC=1;AF=0.25;AN=4;AlleleCount=1;BaseCalledFraction=0.25;BaseCalledReadsWithVariant=6;DP=10;SupportFraction=0.491103;TotalReads=23;set=variant2	GT:DP:GQ	0/0:10:1	0/1
NW_004765243.1	36094	.	A	T	51.90	PASS	AC=3;AF=0.75;AN=4;DP=0;TotalReads=23;set=Intersection	GT	1/1	0/1
NW_004765243.1	36095	.	G	A	51.90	PASS	AC=3;AF=0.75;AN=4;DP=0;TotalReads=23;set=Intersection	GT	0/1	1/1
NW_004765243.1	36097	.	T	A	51.90	PASS	AC=1;AF=0.25;AN=4;AlleleCount=1;BaseCalledFraction=0.208333;BaseCalledReadsWithVariant=5;DP=10;SupportFraction=0.456754;TotalReads=23;set=variant2	GT:DP:GQ	0/0:10:1	0/1
NW_004765243.1	36115	.	CTGT	CA	82.30	PASS	AC=1;AF=0.25;AN=4;AlleleCount=1;BaseCalledFraction=0.25;BaseCalledReadsWithVariant=6;DP=10;SupportFraction=0.709027;TotalReads=23;set=variant2	GT:DP:GQ	0/0:10:1	0/1
NW_004765243.1	36123	.	G	T	82.30	PASS	AC=1;AF=0.25;AN=4;AlleleCount=1;BaseCalledFraction=0.25;BaseCalledReadsWithVariant=6;DP=10;SupportFraction=0.500611;TotalReads=23;set=variant2	GT:DP:GQ	0/0:10:1	0/1
NW_004765243.1	36127	.	A	G	82.30	PASS	AC=2;AF=0.5;AN=4;AlleleCount=2;BaseCalledFraction=0.75;BaseCalledReadsWithVariant=18;DP=10;SupportFraction=0.605954;TotalReads=23;set=variant2	GT:DP:GQ	0/0:10:1	1/1
NW_004765243.1	36131	.	C	T	82.30	PASS	AC=1;AF=0.25;AN=4;AlleleCount=1;BaseCalledFraction=0.333333;BaseCalledReadsWithVariant=8;DP=10;SupportFraction=0.442414;TotalReads=23;set=variant2	GT:DP:GQ	0/0:10:1	0/1
NW_004765243.1	36204	.	T	C	97.80	PASS	AC=1;AF=0.25;AN=4;AlleleCount=1;BaseCalledFraction=0.291667;BaseCalledReadsWithVariant=7;DP=10;SupportFraction=0.451035;TotalReads=23;set=variant2	GT:DP:GQ	0/0:10:1	0/1
NW_004765243.1	36211	.	TG	T	97.80	PASS	AC=1;AF=0.25;AN=4;AlleleCount=1;BaseCalledFraction=0.25;BaseCalledReadsWithVariant=6;DP=10;SupportFraction=0.510466;TotalReads=23;set=variant2	GT:DP:GQ	0/0:10:1	0/1
NW_004765243.1	36217	.	G	A	97.80	PASS	AC=1;AF=0.25;AN=4;AlleleCount=1;BaseCalledFraction=0.208333;BaseCalledReadsWithVariant=5;DP=10;SupportFraction=0.427003;TotalReads=23;set=variant2	GT:DP:GQ	0/0:10:1	0/1
NW_004765243.1	36227	.	T	A	40.50	PASS	AC=3;AF=0.75;AN=4;DP=0;set=Intersection	GT	0/1	1/1
NW_004765243.1	36228	.	TG	T	40.50	PASS	AC=2;AF=0.5;AN=4;AlleleCount=1;DP=0;set=Intersection	GT	0/1	0/1
NW_004765243.1	36248	.	A	G	63.50	PASS	AC=2;AF=0.5;AN=4;AlleleCount=1;DP=0;set=Intersection	GT	0/1	0/1
NW_004765243.1	36258	.	G	T	63.50	PASS	AC=2;AF=0.5;AN=4;AlleleCount=1;BaseCalledReadsWithVariant=5;DP=0;set=Intersection	GT	0/1	0/1
NW_004765243.1	36261	.	T	C	63.50	PASS	AC=2;AF=0.5;AN=4;AlleleCount=1;BaseCalledReadsWithVariant=6;DP=0;set=Intersection	GT	0/1	0/1
NW_004765243.1	36262	.	T	C	90.40	PASS	AC=1;AF=0.25;AN=4;AlleleCount=1;BaseCalledFraction=0.25;BaseCalledReadsWithVariant=6;DP=10;SupportFraction=0.266387;TotalReads=23;set=variant2	GT:DP:GQ	0/0:10:1	0/1
NW_004765243.1	36272	.	C	T	63.50	PASS	AC=1;AF=0.25;AN=4;AlleleCount=1;BaseCalledFraction=0.227273;BaseCalledReadsWithVariant=5;DP=10;SupportFraction=0.483189;TotalReads=21;set=variant	GT:DP:GQ	0/1	0/0:10:1
NW_004765243.1	36293	.	C	T	118.40	PASS	AC=1;AF=0.25;AN=4;AlleleCount=1;BaseCalledFraction=0.227273;BaseCalledReadsWithVariant=5;DP=10;SupportFraction=0.53686;TotalReads=21;set=variant	GT:DP:GQ	0/1	0/0:10:1
NW_004765243.1	36296	.	T	A	118.40	PASS	AC=3;AF=0.75;AN=4;DP=0;set=Intersection	GT	1/1	0/1
NW_004765243.1	36300	.	C	T	118.40	PASS	AC=1;AF=0.25;AN=4;AlleleCount=1;BaseCalledFraction=0.227273;BaseCalledReadsWithVariant=5;DP=10;SupportFraction=0.588781;TotalReads=21;set=variant	GT:DP:GQ	0/1	0/0:10:1
NW_004765243.1	36311	.	A	T	45.40	PASS	AC=1;AF=0.25;AN=4;AlleleCount=1;BaseCalledFraction=0.318182;BaseCalledReadsWithVariant=7;DP=10;SupportFraction=0.490796;TotalReads=21;set=variant	GT:DP:GQ	0/1	0/0:10:1
NW_004765243.1	36317	.	G	A	45.40	PASS	AC=1;AF=0.25;AN=4;AlleleCount=1;BaseCalledFraction=0.681818;BaseCalledReadsWithVariant=15;DP=10;SupportFraction=0.439211;TotalReads=21;set=variant	GT:DP:GQ	0/1	0/0:10:1
NW_004765243.1	36334	.	C	T	56.50	PASS	AC=2;AF=0.5;AN=4;AlleleCount=1;DP=0;set=Intersection	GT	0/1	0/1
NW_004765243.1	36337	.	A	G	56.50	PASS	AC=3;AF=0.75;AN=4;DP=0;set=Intersection	GT	0/1	1/1
NW_004765243.1	36347	.	G	A	56.50	PASS	AC=4;AF=1.0;AN=4;AlleleCount=2;DP=0;set=Intersection	GT	1/1	1/1
NW_004765243.1	36360	.	A	AT	73.20	PASS	AC=2;AF=0.5;AN=4;AlleleCount=1;DP=0;set=Intersection	GT	0/1	0/1
NW_004765243.1	36362	.	TG	T	73.20	PASS	AC=4;AF=1.0;AN=4;AlleleCount=2;DP=0;set=Intersection	GT	1/1	1/1
NW_004765243.1	36368	.	A	G	73.20	PASS	AC=1;AF=0.25;AN=4;AlleleCount=1;BaseCalledFraction=0.227273;BaseCalledReadsWithVariant=5;DP=10;SupportFraction=0.519982;TotalReads=21;set=variant	GT:DP:GQ	0/1	0/0:10:1
NW_004765243.1	36401	.	T	G	109.90	PASS	AC=3;AF=0.75;AN=4;BaseCalledReadsWithVariant=20;DP=0;set=Intersection	GT	0/1	1/1
NW_004765243.1	36404	.	T	C	109.90	PASS	AC=3;AF=0.75;AN=4;DP=0;set=Intersection	GT	1/1	0/1
NW_004765243.1	36406	.	A	T	109.90	PASS	AC=3;AF=0.75;AN=4;BaseCalledReadsWithVariant=17;DP=0;set=Intersection	GT	0/1	1/1
NW_004765243.1	36576	.	G	GATCAAGAATATATATACTTTGTGGGGTCTAAAATGT	47.70	PASS	AC=1;AF=0.25;AN=4;AlleleCount=1;BaseCalledFraction=0.333333;BaseCalledReadsWithVariant=8;DP=10;SupportFraction=0.047619;TotalReads=21;set=variant2	GT:DP:GQ	0/0:10:1	0/1
NW_004765243.1	36642	.	TAAAA	T	21.40	PASS	AC=2;AF=0.5;AN=4;AlleleCount=2;BaseCalledFraction=0.272727;BaseCalledReadsWithVariant=6;DP=10;SupportFraction=0.813534;TotalReads=7;set=variant2	GT:DP:GQ	0/0:10:1	1/1
NW_004765243.1	200662	.	T	C	21.70	PASS	AC=1;AF=0.25;AN=4;AlleleCount=1;BaseCalledFraction=0.269231;BaseCalledReadsWithVariant=7;DP=10;SupportFraction=0.417651;TotalReads=25;set=variant	GT:DP:GQ	0/1	0/0:10:1
NW_004765243.1	200667	.	A	G	21.70	PASS	AC=1;AF=0.25;AN=4;AlleleCount=1;BaseCalledFraction=0.230769;BaseCalledReadsWithVariant=6;DP=10;SupportFraction=0.444014;TotalReads=25;set=variant	GT:DP:GQ	0/1	0/0:10:1
NW_004765243.1	200698	.	G	T	29.10	PASS	AC=1;AF=0.25;AN=4;AlleleCount=1;BaseCalledFraction=0.232558;BaseCalledReadsWithVariant=10;DP=10;SupportFraction=0.311398;TotalReads=41;set=variant2	GT:DP:GQ	0/0:10:1	0/1
NW_004765243.1	200746	.	A	T	67.90	PASS	AC=1;AF=0.25;AN=4;AlleleCount=1;BaseCalledFraction=0.227273;BaseCalledReadsWithVariant=10;DP=10;SupportFraction=0.441284;TotalReads=42;set=variant2	GT:DP:GQ	0/0:10:1	0/1
NW_004765243.1	200779	.	G	T	116.20	PASS	AC=3;AF=0.75;AN=4;DP=0;set=Intersection	GT	1/1	0/1
NW_004765243.1	200796	.	C	T	28.70	PASS	AC=1;AF=0.25;AN=4;AlleleCount=1;BaseCalledFraction=0.204545;BaseCalledReadsWithVariant=9;DP=10;SupportFraction=0.396494;TotalReads=43;set=variant2	GT:DP:GQ	0/0:10:1	0/1
NW_004765243.1	200802	.	C	T	62.90	PASS	AC=1;AF=0.25;AN=4;AlleleCount=1;BaseCalledFraction=0.259259;BaseCalledReadsWithVariant=7;DP=10;SupportFraction=0.496153;TotalReads=25;set=variant	GT:DP:GQ	0/1	0/0:10:1
NW_004765243.1	200812	.	ATTT	AT,A	62.90	PASS	AC=2,1;AF=0.5,0.25;AN=4;DP=0;set=Intersection	GT	1/1	0/2
NW_004765243.1	200904	.	G	A	25.20	PASS	AC=1;AF=0.25;AN=4;AlleleCount=1;BaseCalledFraction=0.309524;BaseCalledReadsWithVariant=13;DP=10;SupportFraction=0.416162;TotalReads=37;set=variant2	GT:DP:GQ	0/0:10:1	0/1
NW_004765243.1	206544	.	A	G	377.50	PASS	AC=1;AF=0.25;AN=4;AlleleCount=1;BaseCalledFraction=0.9;BaseCalledReadsWithVariant=18;DP=10;SupportFraction=0.792505;TotalReads=19;set=variant2	GT:DP:GQ	0/0:10:1	0/1
NW_004765243.1	206548	.	A	G	377.50	PASS	AC=1;AF=0.25;AN=4;AlleleCount=1;BaseCalledFraction=0.75;BaseCalledReadsWithVariant=15;DP=10;SupportFraction=0.77186;TotalReads=19;set=variant2	GT:DP:GQ	0/0:10:1	0/1
NW_004765243.1	206553	.	C	T	377.50	PASS	AC=1;AF=0.25;AN=4;AlleleCount=1;BaseCalledFraction=0.85;BaseCalledReadsWithVariant=17;DP=10;SupportFraction=0.778296;TotalReads=19;set=variant2	GT:DP:GQ	0/0:10:1	0/1
NW_004765243.1	206559	.	C	T	377.50	PASS	AC=1;AF=0.25;AN=4;AlleleCount=1;BaseCalledFraction=0.95;BaseCalledReadsWithVariant=19;DP=10;SupportFraction=0.725562;TotalReads=19;set=variant2	GT:DP:GQ	0/0:10:1	0/1
NW_004765243.1	206635	.	C	G	151.90	PASS	AC=2;AF=0.5;AN=4;AlleleCount=2;BaseCalledFraction=0.9;BaseCalledReadsWithVariant=18;DP=10;SupportFraction=0.799877;TotalReads=19;set=variant2	GT:DP:GQ	0/0:10:1	1/1
NW_004765243.1	206652	.	T	C	41	PASS	AC=1;AF=0.25;AN=4;AlleleCount=1;BaseCalledFraction=0.3;BaseCalledReadsWithVariant=6;DP=10;SupportFraction=0.430948;TotalReads=19;set=variant2	GT:DP:GQ	0/0:10:1	0/1
NW_004765243.1	206690	.	T	C	50.10	PASS	AC=1;AF=0.25;AN=4;AlleleCount=1;BaseCalledFraction=0.227273;BaseCalledReadsWithVariant=5;DP=10;SupportFraction=0.397173;TotalReads=19;set=variant2	GT:DP:GQ	0/0:10:1	0/1
NW_004765243.1	206692	.	G	A	50.10	PASS	AC=2;AF=0.5;AN=4;AlleleCount=2;BaseCalledFraction=0.863636;BaseCalledReadsWithVariant=19;DP=10;SupportFraction=0.658665;TotalReads=19;set=variant2	GT:DP:GQ	0/0:10:1	1/1
NW_004765243.1	206721	.	A	T	130.80	PASS	AC=1;AF=0.25;AN=4;AlleleCount=1;BaseCalledFraction=0.913043;BaseCalledReadsWithVariant=21;DP=10;SupportFraction=0.68197;TotalReads=21;set=variant2	GT:DP:GQ	0/0:10:1	0/1
NW_004765243.1	206734	.	TC	T	24.80	PASS	AC=1;AF=0.25;AN=4;AlleleCount=1;BaseCalledFraction=0.347826;BaseCalledReadsWithVariant=8;DP=10;SupportFraction=0.492557;TotalReads=21;set=variant2	GT:DP:GQ	0/0:10:1	0/1
NW_004765243.1	206741	.	T	C	24.80	PASS	AC=1;AF=0.25;AN=4;AlleleCount=1;BaseCalledFraction=0.391304;BaseCalledReadsWithVariant=9;DP=10;SupportFraction=0.453785;TotalReads=21;set=variant2	GT:DP:GQ	0/0:10:1	0/1
NW_004765243.1	206752	.	C	A	62.10	PASS	AC=1;AF=0.25;AN=4;AlleleCount=1;BaseCalledFraction=0.347826;BaseCalledReadsWithVariant=8;DP=10;SupportFraction=0.467525;TotalReads=21;set=variant2	GT:DP:GQ	0/0:10:1	0/1
NW_004765243.1	206772	.	A	T	113.80	PASS	AC=1;AF=0.25;AN=4;AlleleCount=1;BaseCalledFraction=0.217391;BaseCalledReadsWithVariant=5;DP=10;SupportFraction=0.310203;TotalReads=21;set=variant2	GT:DP:GQ	0/0:10:1	0/1
NW_004765243.1	206773	.	T	C	113.80	PASS	AC=1;AF=0.25;AN=4;AlleleCount=1;BaseCalledFraction=0.347826;BaseCalledReadsWithVariant=8;DP=10;SupportFraction=0.44948;TotalReads=21;set=variant2	GT:DP:GQ	0/0:10:1	0/1
NW_004765243.1	206787	.	G	A	43.70	PASS	AC=1;AF=0.25;AN=4;AlleleCount=1;BaseCalledFraction=0.304348;BaseCalledReadsWithVariant=7;DP=10;SupportFraction=0.433543;TotalReads=21;set=variant2	GT:DP:GQ	0/0:10:1	0/1
NW_004765243.1	206788	.	TA	T	43.70	PASS	AC=1;AF=0.25;AN=4;AlleleCount=1;BaseCalledFraction=0.347826;BaseCalledReadsWithVariant=8;DP=10;SupportFraction=0.46528;TotalReads=21;set=variant2	GT:DP:GQ	0/0:10:1	0/1
NW_004765243.1	206820	.	C	T	269	PASS	AC=1;AF=0.25;AN=4;AlleleCount=1;BaseCalledFraction=0.26087;BaseCalledReadsWithVariant=6;DP=10;SupportFraction=0.405112;TotalReads=21;set=variant2	GT:DP:GQ	0/0:10:1	0/1
NW_004765243.1	206828	.	A	T	269	PASS	AC=1;AF=0.25;AN=4;AlleleCount=1;BaseCalledFraction=0.391304;BaseCalledReadsWithVariant=9;DP=10;SupportFraction=0.442616;TotalReads=21;set=variant2	GT:DP:GQ	0/0:10:1	0/1
NW_004765243.1	206835	.	A	T	269	PASS	AC=1;AF=0.25;AN=4;AlleleCount=1;BaseCalledFraction=0.217391;BaseCalledReadsWithVariant=5;DP=10;SupportFraction=0.372027;TotalReads=21;set=variant2	GT:DP:GQ	0/0:10:1	0/1
NW_004765243.1	206837	.	A	C	269	PASS	AC=2;AF=0.5;AN=4;AlleleCount=2;BaseCalledFraction=0.869565;BaseCalledReadsWithVariant=20;DP=10;SupportFraction=0.811175;TotalReads=21;set=variant2	GT:DP:GQ	0/0:10:1	1/1
NW_004765243.1	206899	.	C	A	118.50	PASS	AC=2;AF=0.5;AN=4;AlleleCount=2;BaseCalledFraction=0.652174;BaseCalledReadsWithVariant=15;DP=10;SupportFraction=0.754635;TotalReads=21;set=variant2	GT:DP:GQ	0/0:10:1	1/1
NW_004765243.1	206938	.	C	A	44.80	PASS	AC=1;AF=0.25;AN=4;AlleleCount=1;BaseCalledFraction=0.304348;BaseCalledReadsWithVariant=7;DP=10;SupportFraction=0.373613;TotalReads=21;set=variant2	GT:DP:GQ	0/0:10:1	0/1
NW_004765243.1	207018	.	T	C	109.80	PASS	AC=1;AF=0.25;AN=4;AlleleCount=1;BaseCalledFraction=0.409091;BaseCalledReadsWithVariant=9;DP=10;SupportFraction=0.326591;TotalReads=20;set=variant2	GT:DP:GQ	0/0:10:1	0/1
NW_004765243.1	207020	.	A	G	109.80	PASS	AC=1;AF=0.25;AN=4;AlleleCount=1;BaseCalledFraction=0.272727;BaseCalledReadsWithVariant=6;DP=10;SupportFraction=0.352053;TotalReads=20;set=variant2	GT:DP:GQ	0/0:10:1	0/1
NW_004765243.1	207025	.	G	T	109.80	PASS	AC=1;AF=0.25;AN=4;AlleleCount=1;BaseCalledFraction=0.227273;BaseCalledReadsWithVariant=5;DP=10;SupportFraction=0.292149;TotalReads=20;set=variant2	GT:DP:GQ	0/0:10:1	0/1
NW_004765243.1	207036	.	A	G	170.70	PASS	AC=1;AF=0.25;AN=4;AlleleCount=1;BaseCalledFraction=0.272727;BaseCalledReadsWithVariant=6;DP=10;SupportFraction=0.359229;TotalReads=20;set=variant2	GT:DP:GQ	0/0:10:1	0/1
NW_004765243.1	207039	.	T	C	170.70	PASS	AC=1;AF=0.25;AN=4;AlleleCount=1;BaseCalledFraction=0.272727;BaseCalledReadsWithVariant=6;DP=10;SupportFraction=0.408656;TotalReads=20;set=variant2	GT:DP:GQ	0/0:10:1	0/1
NW_004765243.1	207047	.	A	C	170.70	PASS	AC=1;AF=0.25;AN=4;AlleleCount=1;BaseCalledFraction=0.5;BaseCalledReadsWithVariant=11;DP=10;SupportFraction=0.467561;TotalReads=20;set=variant2	GT:DP:GQ	0/0:10:1	0/1
NW_004765243.1	207063	.	CT	C	29.40	PASS	AC=1;AF=0.25;AN=4;AlleleCount=1;BaseCalledFraction=0.217391;BaseCalledReadsWithVariant=5;DP=10;SupportFraction=0.481182;TotalReads=20;set=variant2	GT:DP:GQ	0/0:10:1	0/1
NW_004765243.1	207092	.	C	T	107.20	PASS	AC=1;AF=0.25;AN=4;AlleleCount=1;BaseCalledFraction=0.434783;BaseCalledReadsWithVariant=10;DP=10;SupportFraction=0.455927;TotalReads=21;set=variant2	GT:DP:GQ	0/0:10:1	0/1
NW_004765243.1	207101	.	T	A	107.20	PASS	AC=1;AF=0.25;AN=4;AlleleCount=1;BaseCalledFraction=0.208333;BaseCalledReadsWithVariant=5;DP=10;SupportFraction=0.345944;TotalReads=21;set=variant2	GT:DP:GQ	0/0:10:1	0/1
NW_004765243.1	207168	.	A	G	80.40	PASS	AC=1;AF=0.25;AN=4;AlleleCount=1;BaseCalledFraction=0.304348;BaseCalledReadsWithVariant=7;DP=10;SupportFraction=0.450088;TotalReads=21;set=variant2	GT:DP:GQ	0/0:10:1	0/1
NW_004765243.1	207182	.	C	T	23.60	PASS	AC=1;AF=0.25;AN=4;AlleleCount=1;BaseCalledFraction=0.26087;BaseCalledReadsWithVariant=6;DP=10;SupportFraction=0.424263;TotalReads=21;set=variant2	GT:DP:GQ	0/0:10:1	0/1
NW_004765243.1	207228	.	A	G	137.90	PASS	AC=2;AF=0.5;AN=4;AlleleCount=2;BaseCalledFraction=0.916667;BaseCalledReadsWithVariant=22;DP=10;SupportFraction=0.807737;TotalReads=21;set=variant2	GT:DP:GQ	0/0:10:1	1/1
NW_004765243.1	207264	.	C	T	186	PASS	AC=1;AF=0.25;AN=4;AlleleCount=1;BaseCalledFraction=0.208333;BaseCalledReadsWithVariant=5;DP=10;SupportFraction=0.342673;TotalReads=20;set=variant2	GT:DP:GQ	0/0:10:1	0/1
NW_004765243.1	207272	.	A	C	186	PASS	AC=1;AF=0.25;AN=4;AlleleCount=1;BaseCalledFraction=0.208333;BaseCalledReadsWithVariant=5;DP=10;SupportFraction=0.3382;TotalReads=20;set=variant2	GT:DP:GQ	0/0:10:1	0/1
NW_004765243.1	207277	.	T	C	186	PASS	AC=2;AF=0.5;AN=4;AlleleCount=2;BaseCalledFraction=0.708333;BaseCalledReadsWithVariant=17;DP=10;SupportFraction=0.810742;TotalReads=20;set=variant2	GT:DP:GQ	0/0:10:1	1/1
NW_004765243.1	207289	.	T	G	202.30	PASS	AC=1;AF=0.25;AN=4;AlleleCount=1;BaseCalledFraction=0.434783;BaseCalledReadsWithVariant=10;DP=10;SupportFraction=0.505669;TotalReads=21;set=variant2	GT:DP:GQ	0/0:10:1	0/1
NW_004765243.1	207323	.	G	T	64.90	PASS	AC=1;AF=0.25;AN=4;AlleleCount=1;BaseCalledFraction=0.347826;BaseCalledReadsWithVariant=8;DP=10;SupportFraction=0.454564;TotalReads=20;set=variant2	GT:DP:GQ	0/0:10:1	0/1
NW_004765243.1	207326	.	C	A	64.90	PASS	AC=1;AF=0.25;AN=4;AlleleCount=1;BaseCalledFraction=0.304348;BaseCalledReadsWithVariant=7;DP=10;SupportFraction=0.346246;TotalReads=20;set=variant2	GT:DP:GQ	0/0:10:1	0/1
NW_004765243.1	207436	.	G	T	27.90	PASS	AC=1;AF=0.25;AN=4;AlleleCount=1;BaseCalledFraction=0.25;BaseCalledReadsWithVariant=6;DP=10;SupportFraction=0.307639;TotalReads=21;set=variant2	GT:DP:GQ	0/0:10:1	0/1
NW_004765243.1	207456	.	C	A	33.90	PASS	AC=1;AF=0.25;AN=4;AlleleCount=1;BaseCalledFraction=0.291667;BaseCalledReadsWithVariant=7;DP=10;SupportFraction=0.397096;TotalReads=21;set=variant2	GT:DP:GQ	0/0:10:1	0/1
NW_004765243.1	207505	.	C	A	205	PASS	AC=2;AF=0.5;AN=4;AlleleCount=2;BaseCalledFraction=0.833333;BaseCalledReadsWithVariant=20;DP=10;SupportFraction=0.837815;TotalReads=22;set=variant2	GT:DP:GQ	0/0:10:1	1/1
NW_004765243.1	207624	.	A	T	129.90	PASS	AC=1;AF=0.25;AN=4;AlleleCount=1;BaseCalledFraction=0.48;BaseCalledReadsWithVariant=12;DP=10;SupportFraction=0.533989;TotalReads=23;set=variant2	GT:DP:GQ	0/0:10:1	0/1
NW_004765243.1	207651	.	T	TTTC	78.40	PASS	AC=1;AF=0.25;AN=4;AlleleCount=1;BaseCalledFraction=0.32;BaseCalledReadsWithVariant=8;DP=10;SupportFraction=0.3797;TotalReads=23;set=variant2	GT:DP:GQ	0/0:10:1	0/1
NW_004765243.1	207663	.	A	C	172.40	PASS	AC=1;AF=0.25;AN=4;AlleleCount=1;BaseCalledFraction=0.28;BaseCalledReadsWithVariant=7;DP=10;SupportFraction=0.401781;TotalReads=23;set=variant2	GT:DP:GQ	0/0:10:1	0/1
NW_004765243.1	207665	.	C	CA	172.40	PASS	AC=1;AF=0.25;AN=4;AlleleCount=1;BaseCalledFraction=0.4;BaseCalledReadsWithVariant=10;DP=10;SupportFraction=0.396224;TotalReads=23;set=variant2	GT:DP:GQ	0/0:10:1	0/1
NW_004765243.1	207668	.	T	A	172.40	PASS	AC=1;AF=0.25;AN=4;AlleleCount=1;BaseCalledFraction=0.48;BaseCalledReadsWithVariant=12;DP=10;SupportFraction=0.498308;TotalReads=23;set=variant2	GT:DP:GQ	0/0:10:1	0/1
NW_004765243.1	207729	.	T	C	622.30	PASS	AC=2;AF=0.5;AN=4;AlleleCount=2;BaseCalledFraction=0.84;BaseCalledReadsWithVariant=21;DP=10;SupportFraction=0.833324;TotalReads=22;set=variant2	GT:DP:GQ	0/0:10:1	1/1
NW_004765243.1	207734	.	T	TATGG	622.30	PASS	AC=1;AF=0.25;AN=4;AlleleCount=1;BaseCalledFraction=0.28;BaseCalledReadsWithVariant=7;DP=10;SupportFraction=0.378491;TotalReads=22;set=variant2	GT:DP:GQ	0/0:10:1	0/1
NW_004765243.1	207735	.	T	TAC	622.30	PASS	AC=1;AF=0.25;AN=4;AlleleCount=1;BaseCalledFraction=0.32;BaseCalledReadsWithVariant=8;DP=10;SupportFraction=0.391324;TotalReads=22;set=variant2	GT:DP:GQ	0/0:10:1	0/1
NW_004765243.1	207738	.	C	CACGCACA	622.30	PASS	AC=1;AF=0.25;AN=4;AlleleCount=1;BaseCalledFraction=0.24;BaseCalledReadsWithVariant=6;DP=10;SupportFraction=0.36406;TotalReads=22;set=variant2	GT:DP:GQ	0/0:10:1	0/1
NW_004765243.1	207740	.	A	T	622.30	PASS	AC=1;AF=0.25;AN=4;AlleleCount=1;BaseCalledFraction=0.28;BaseCalledReadsWithVariant=7;DP=10;SupportFraction=0.462027;TotalReads=22;set=variant2	GT:DP:GQ	0/0:10:1	0/1
NW_004765243.1	207743	.	A	AACATT	622.30	PASS	AC=1;AF=0.25;AN=4;AlleleCount=1;BaseCalledFraction=0.24;BaseCalledReadsWithVariant=6;DP=10;SupportFraction=0.402463;TotalReads=22;set=variant2	GT:DP:GQ	0/0:10:1	0/1
NW_004765243.1	207745	.	T	TCTAAAA	622.30	PASS	AC=1;AF=0.25;AN=4;AlleleCount=1;BaseCalledFraction=0.24;BaseCalledReadsWithVariant=6;DP=10;SupportFraction=0.36893;TotalReads=22;set=variant2	GT:DP:GQ	0/0:10:1	0/1
NW_004765243.1	207809	.	A	T	34.40	PASS	AC=1;AF=0.25;AN=4;AlleleCount=1;BaseCalledFraction=0.208333;BaseCalledReadsWithVariant=5;DP=10;SupportFraction=0.362493;TotalReads=22;set=variant2	GT:DP:GQ	0/0:10:1	0/1
NW_004765243.1	207820	.	C	A	308.30	PASS	AC=1;AF=0.25;AN=4;AlleleCount=1;BaseCalledFraction=0.208333;BaseCalledReadsWithVariant=5;DP=10;SupportFraction=0.360581;TotalReads=22;set=variant2	GT:DP:GQ	0/0:10:1	0/1
NW_004765243.1	207829	.	A	G	308.30	PASS	AC=2;AF=0.5;AN=4;AlleleCount=2;BaseCalledFraction=0.416667;BaseCalledReadsWithVariant=10;DP=10;SupportFraction=0.596905;TotalReads=22;set=variant2	GT:DP:GQ	0/0:10:1	1/1
NW_004765243.1	207839	.	CA	C	308.30	PASS	AC=1;AF=0.25;AN=4;AlleleCount=1;BaseCalledFraction=0.208333;BaseCalledReadsWithVariant=5;DP=10;SupportFraction=0.577763;TotalReads=22;set=variant2	GT:DP:GQ	0/0:10:1	0/1
NW_004765243.1	207848	.	A	C	308.30	PASS	AC=2;AF=0.5;AN=4;AlleleCount=2;BaseCalledFraction=0.708333;BaseCalledReadsWithVariant=17;DP=10;SupportFraction=0.665325;TotalReads=22;set=variant2	GT:DP:GQ	0/0:10:1	1/1
NW_004765243.1	207937	.	A	T	83.40	PASS	AC=1;AF=0.25;AN=4;AlleleCount=1;BaseCalledFraction=0.416667;BaseCalledReadsWithVariant=10;DP=10;SupportFraction=0.484255;TotalReads=22;set=variant2	GT:DP:GQ	0/0:10:1	0/1
NW_004765249.1	226552	.	C	T	52.20	PASS	AC=1;AF=0.25;AN=4;AlleleCount=1;BaseCalledFraction=0.891304;BaseCalledReadsWithVariant=41;DP=10;SupportFraction=0.162917;TotalReads=2;set=variant2	GT:DP:GQ	0/0:10:1	0/1
NW_004765249.1	226553	.	C	T	52.20	PASS	AC=1;AF=0.25;AN=4;AlleleCount=1;BaseCalledFraction=0.956522;BaseCalledReadsWithVariant=44;DP=10;SupportFraction=0.193868;TotalReads=2;set=variant2	GT:DP:GQ	0/0:10:1	0/1
NW_004765249.1	226564	.	G	T	52.20	PASS	AC=1;AF=0.25;AN=4;AlleleCount=1;BaseCalledFraction=0.8;BaseCalledReadsWithVariant=44;DP=10;SupportFraction=0.602139;TotalReads=2;set=variant2	GT:DP:GQ	0/0:10:1	0/1
NW_004765249.1	226572	.	C	A	52.20	PASS	AC=1;AF=0.25;AN=4;AlleleCount=1;BaseCalledFraction=0.236364;BaseCalledReadsWithVariant=13;DP=10;SupportFraction=0.192187;TotalReads=2;set=variant2	GT:DP:GQ	0/0:10:1	0/1
NW_004765249.1	226575	.	A	AGTG	52.20	PASS	AC=1;AF=0.25;AN=4;AlleleCount=1;BaseCalledFraction=0.545455;BaseCalledReadsWithVariant=30;DP=10;SupportFraction=0.536959;TotalReads=2;set=variant2	GT:DP:GQ	0/0:10:1	0/1
NW_004765249.1	226586	.	C	A	52.20	PASS	AC=2;AF=0.5;AN=4;AlleleCount=2;BaseCalledFraction=0.808989;BaseCalledReadsWithVariant=72;DP=10;SupportFraction=0.998463;TotalReads=2;set=variant2	GT:DP:GQ	0/0:10:1	1/1
NW_004765249.1	226588	.	T	C	52.20	PASS	AC=1;AF=0.25;AN=4;AlleleCount=1;BaseCalledFraction=0.581633;BaseCalledReadsWithVariant=57;DP=10;SupportFraction=0.428936;TotalReads=2;set=variant2	GT:DP:GQ	0/0:10:1	0/1
NW_004765249.1	226620	.	C	G	1003.10	PASS	AC=4;AF=1.0;AN=4;AlleleCount=2;DP=0;set=Intersection	GT	1/1	1/1
NW_004765249.1	226626	.	G	A	1003.10	PASS	AC=1;AF=0.25;AN=4;AlleleCount=1;BaseCalledFraction=0.24;BaseCalledReadsWithVariant=24;DP=10;SupportFraction=0.281394;TotalReads=49;set=variant	GT:DP:GQ	0/1	0/0:10:1
NW_004765249.1	226631	.	TC	T	1082.80	PASS	AC=1;AF=0.25;AN=4;AlleleCount=1;BaseCalledFraction=0.256944;BaseCalledReadsWithVariant=37;DP=10;SupportFraction=0.327238;TotalReads=60;set=variant2	GT:DP:GQ	0/0:10:1	0/1
NW_004765249.1	226632	.	C	T	1003.10	PASS	AC=2;AF=0.5;AN=4;AlleleCount=2;BaseCalledFraction=0.75;BaseCalledReadsWithVariant=75;DP=10;SupportFraction=0.679115;TotalReads=49;set=variant	GT:DP:GQ	1/1	0/0:10:1
NW_004765249.1	226634	.	G	T	1003.10	PASS	AC=3;AF=0.75;AN=4;DP=0;set=Intersection	GT	1/1	0/1
NW_004765249.1	226635	.	T	A	1003.10	PASS	AC=3;AF=0.75;AN=4;DP=0;set=Intersection	GT	1/1	0/1
NW_004765249.1	226652	.	G	A	2550.40	PASS	AC=4;AF=1.0;AN=4;AlleleCount=2;DP=0;set=Intersection	GT	1/1	1/1
NW_004765249.1	226661	.	GA	G	2550.40	PASS	AC=4;AF=1.0;AN=4;AlleleCount=2;DP=0;set=Intersection	GT	1/1	1/1
NW_004765249.1	226664	.	A	G	2550.40	PASS	AC=3;AF=0.75;AN=4;DP=0;set=Intersection	GT	0/1	1/1
NW_004765249.1	226668	.	T	A	2550.40	PASS	AC=4;AF=1.0;AN=4;AlleleCount=2;DP=0;set=Intersection	GT	1/1	1/1
NW_004765249.1	226672	.	T	A	2550.40	PASS	AC=3;AF=0.75;AN=4;DP=0;set=Intersection	GT	1/1	0/1
NW_004765249.1	226677	.	T	A	2550.40	PASS	AC=4;AF=1.0;AN=4;AlleleCount=2;DP=0;set=Intersection	GT	1/1	1/1
NW_004765249.1	226679	.	T	C	2550.40	PASS	AC=4;AF=1.0;AN=4;AlleleCount=2;DP=0;set=Intersection	GT	1/1	1/1
NW_004765249.1	226683	.	G	A	2550.40	PASS	AC=4;AF=1.0;AN=4;AlleleCount=2;DP=0;set=Intersection	GT	1/1	1/1
NW_004765249.1	226691	.	C	CA	2550.40	PASS	AC=3;AF=0.75;AN=4;DP=0;set=Intersection	GT	1/1	0/1
NW_004765249.1	226703	.	G	A	1210.90	PASS	AC=4;AF=1.0;AN=4;AlleleCount=2;DP=0;set=Intersection	GT	1/1	1/1
NW_004765249.1	226710	.	C	G	1210.90	PASS	AC=4;AF=1.0;AN=4;AlleleCount=2;DP=0;set=Intersection	GT	1/1	1/1
NW_004765249.1	226716	.	G	A	1210.90	PASS	AC=2;AF=0.5;AN=4;AlleleCount=1;DP=0;set=Intersection	GT	0/1	0/1
NW_004765249.1	226750	.	T	A	409.50	PASS	AC=2;AF=0.5;AN=4;AlleleCount=1;DP=0;set=Intersection	GT	0/1	0/1
NW_004765249.1	226751	.	T	A	409.50	PASS	AC=4;AF=1.0;AN=4;AlleleCount=2;DP=0;set=Intersection	GT	1/1	1/1
NW_004765249.1	226752	.	GA	G	409.50	PASS	AC=4;AF=1.0;AN=4;AlleleCount=2;DP=0;set=Intersection	GT	1/1	1/1
NW_004765249.1	226808	.	A	G	207.50	PASS	AC=2;AF=0.5;AN=4;AlleleCount=1;DP=0;set=Intersection	GT	0/1	0/1
NW_004765249.1	226835	.	CT	C	47.70	PASS	AC=2;AF=0.5;AN=4;AlleleCount=2;BaseCalledFraction=0.232432;BaseCalledReadsWithVariant=43;DP=10;SupportFraction=0.493172;TotalReads=124;set=variant2	GT:DP:GQ	0/0:10:1	1/1
NW_004765249.1	226899	.	A	G	224.60	PASS	AC=2;AF=0.5;AN=4;AlleleCount=1;DP=0;set=Intersection	GT	0/1	0/1
NW_004765249.1	226924	.	A	C	1308.40	PASS	AC=4;AF=1.0;AN=4;AlleleCount=2;DP=0;set=Intersection	GT	1/1	1/1
NW_004765249.1	226930	.	TC	T	1308.40	PASS	AC=3;AF=0.75;AN=4;DP=0;set=Intersection	GT	0/1	1/1
NW_004765249.1	226943	.	A	T	490.20	PASS	AC=3;AF=0.75;AN=4;DP=0;set=Intersection	GT	0/1	1/1
NW_004765249.1	226948	.	G	A	622	PASS	AC=1;AF=0.25;AN=4;AlleleCount=1;BaseCalledFraction=0.206186;BaseCalledReadsWithVariant=40;DP=10;SupportFraction=0.310164;TotalReads=133;set=variant2	GT:DP:GQ	0/0:10:1	0/1
NW_004765249.1	226990	.	A	G	234.80	PASS	AC=2;AF=0.5;AN=4;AlleleCount=1;DP=0;set=Intersection	GT	0/1	0/1
NW_004765249.1	227032	.	G	A	605.50	PASS	AC=3;AF=0.75;AN=4;DP=0;set=Intersection	GT	0/1	1/1
NW_004765249.1	227039	.	G	A	945.40	PASS	AC=1;AF=0.25;AN=4;AlleleCount=1;BaseCalledFraction=0.20202;BaseCalledReadsWithVariant=40;DP=10;SupportFraction=0.31369;TotalReads=135;set=variant2	GT:DP:GQ	0/0:10:1	0/1
NW_004765249.1	227046	.	T	TA	162.20	PASS	AC=3;AF=0.75;AN=4;DP=0;set=Intersection	GT	0/1	1/1
NW_004765249.1	227080	.	A	G	250.20	PASS	AC=2;AF=0.5;AN=4;AlleleCount=1;DP=0;set=Intersection	GT	0/1	0/1
NW_004765249.1	227105	.	T	C	1286.50	PASS	AC=4;AF=1.0;AN=4;AlleleCount=2;DP=0;set=Intersection	GT	1/1	1/1
NW_004765249.1	227106	.	AC	A	1286.50	PASS	AC=3;AF=0.75;AN=4;DP=0;set=Intersection	GT	1/1	0/1
NW_004765249.1	227115	.	G	A	1286.50	PASS	AC=2;AF=0.5;AN=4;AlleleCount=1;DP=0;set=Intersection	GT	0/1	0/1
NW_004765249.1	227128	.	A	G	28.80	PASS	AC=1;AF=0.25;AN=4;AlleleCount=1;BaseCalledFraction=0.208122;BaseCalledReadsWithVariant=41;DP=10;SupportFraction=0.299878;TotalReads=135;set=variant2	GT:DP:GQ	0/0:10:1	0/1
NW_004765249.1	227143	.	T	G	459.80	PASS	AC=4;AF=1.0;AN=4;AlleleCount=2;DP=0;set=Intersection	GT	1/1	1/1
NW_004765249.1	227171	.	A	G	209.20	PASS	AC=2;AF=0.5;AN=4;AlleleCount=1;DP=0;set=Intersection	GT	0/1	0/1
NW_004765249.1	227202	.	TG	T	332.70	PASS	AC=3;AF=0.75;AN=4;DP=0;set=Intersection	GT	0/1	1/1
NW_004765249.1	227206	.	G	A	332.70	PASS	AC=2;AF=0.5;AN=4;AlleleCount=1;DP=0;set=Intersection	GT	0/1	0/1
NW_004765249.1	227245	.	TCA	TT	837	PASS	AC=3;AF=0.75;AN=4;DP=0;set=Intersection	GT	1/1	0/1
NW_004765249.1	227263	.	A	G	184.90	PASS	AC=2;AF=0.5;AN=4;AlleleCount=1;DP=0;set=Intersection	GT	0/1	0/1
NW_004765249.1	227294	.	TG	T	441.60	PASS	AC=4;AF=1.0;AN=4;AlleleCount=2;DP=0;set=Intersection	GT	1/1	1/1
NW_004765249.1	227298	.	G	A	441.60	PASS	AC=2;AF=0.5;AN=4;AlleleCount=1;DP=0;set=Intersection	GT	0/1	0/1
NW_004765249.1	227324	.	A	T	668.40	PASS	AC=4;AF=1.0;AN=4;AlleleCount=2;DP=0;set=Intersection	GT	1/1	1/1
NW_004765249.1	227335	.	T	C	661.90	PASS	AC=3;AF=0.75;AN=4;DP=0;set=Intersection	GT	0/1	1/1
NW_004765249.1	227354	.	A	G	131.50	PASS	AC=2;AF=0.5;AN=4;AlleleCount=1;DP=0;set=Intersection	GT	0/1	0/1
NW_004765250.1	112	.	TA	T	108.90	PASS	AC=2;AF=0.5;AN=4;AlleleCount=1;DP=0;set=Intersection	GT	0/1	0/1
NW_004765250.1	116	.	A	G	50.30	PASS	AC=1;AF=0.25;AN=4;AlleleCount=1;BaseCalledFraction=0.318182;BaseCalledReadsWithVariant=7;DP=10;SupportFraction=0.52257;TotalReads=19;set=variant2	GT:DP:GQ	0/0:10:1	0/1
NW_004765250.1	116	.	A	AG	108.90	PASS	AC=1;AF=0.25;AN=4;AlleleCount=1;BaseCalledFraction=0.25;BaseCalledReadsWithVariant=5;DP=10;SupportFraction=0.484301;TotalReads=18;set=variant	GT:DP:GQ	0/1	0/0:10:1
NW_004765250.1	134	.	T	C	70	PASS	AC=2;AF=0.5;AN=4;AlleleCount=1;DP=0;set=Intersection	GT	0/1	0/1
NW_004765250.1	164	.	G	A	94	PASS	AC=1;AF=0.25;AN=4;AlleleCount=1;BaseCalledFraction=0.291667;BaseCalledReadsWithVariant=7;DP=10;SupportFraction=0.445314;TotalReads=21;set=variant	GT:DP:GQ	0/1	0/0:10:1
NW_004765250.1	166	.	G	C	94	PASS	AC=1;AF=0.25;AN=4;AlleleCount=1;BaseCalledFraction=0.25;BaseCalledReadsWithVariant=6;DP=10;SupportFraction=0.425987;TotalReads=21;set=variant	GT:DP:GQ	0/1	0/0:10:1
NW_004765250.1	167	.	T	A	94	PASS	AC=1;AF=0.25;AN=4;AlleleCount=1;BaseCalledFraction=0.291667;BaseCalledReadsWithVariant=7;DP=10;SupportFraction=0.433267;TotalReads=21;set=variant	GT:DP:GQ	0/1	0/0:10:1
NW_004765250.1	203	.	TA	T	170	PASS	AC=1;AF=0.25;AN=4;AlleleCount=1;BaseCalledFraction=0.423077;BaseCalledReadsWithVariant=11;DP=10;SupportFraction=0.806489;TotalReads=21;set=variant	GT:DP:GQ	0/1	0/0:10:1
NW_004765250.1	204	.	AT	A	112.30	PASS	AC=1;AF=0.25;AN=4;AlleleCount=1;BaseCalledFraction=0.26087;BaseCalledReadsWithVariant=6;DP=10;SupportFraction=0.55024;TotalReads=20;set=variant2	GT:DP:GQ	0/0:10:1	0/1
NW_004765250.1	207	.	A	G	112.30	PASS	AC=1;AF=0.25;AN=4;AlleleCount=1;BaseCalledFraction=0.434783;BaseCalledReadsWithVariant=10;DP=10;SupportFraction=0.519296;TotalReads=20;set=variant2	GT:DP:GQ	0/0:10:1	0/1
NW_004765250.1	207	.	A	AG	170	PASS	AC=1;AF=0.25;AN=4;AlleleCount=1;BaseCalledFraction=0.36;BaseCalledReadsWithVariant=9;DP=10;SupportFraction=0.577377;TotalReads=21;set=variant	GT:DP:GQ	0/1	0/0:10:1
NW_004765250.1	221	.	A	AAT	683	PASS	AC=2;AF=0.5;AN=4;AlleleCount=1;DP=0;TotalReads=21;set=Intersection	GT	0/1	0/1
NW_004765250.1	225	.	T	C	62.80	PASS	AC=1;AF=0.25;AN=4;AlleleCount=1;BaseCalledFraction=0.291667;BaseCalledReadsWithVariant=7;DP=10;SupportFraction=0.488664;TotalReads=21;set=variant2	GT:DP:GQ	0/0:10:1	0/1
NW_004765250.1	225	.	T	TTAAAATGGCCATAACTC	683	PASS	AC=1;AF=0.25;AN=4;AlleleCount=1;BaseCalledFraction=0.241379;BaseCalledReadsWithVariant=7;DP=10;SupportFraction=0.714326;TotalReads=21;set=variant	GT:DP:GQ	0/1	0/0:10:1
NW_004765250.1	239	.	T	A	21.20	PASS	AC=1;AF=0.25;AN=4;AlleleCount=1;BaseCalledFraction=0.233333;BaseCalledReadsWithVariant=7;DP=10;SupportFraction=0.321226;TotalReads=22;set=variant	GT:DP:GQ	0/1	0/0:10:1
NW_004765250.1	275	.	TG	T	68.10	PASS	AC=2;AF=0.5;AN=4;AlleleCount=1;DP=0;set=Intersection	GT	0/1	0/1
NW_004765250.1	306	.	A	G	182.90	PASS	AC=4;AF=1.0;AN=4;AlleleCount=2;DP=0;set=Intersection	GT	1/1	1/1
NW_004765250.1	318	.	C	T	476.10	PASS	AC=4;AF=1.0;AN=4;AlleleCount=2;DP=0;set=Intersection	GT	1/1	1/1
NW_004765250.1	327	.	A	G	476.10	PASS	AC=2;AF=0.5;AN=4;AlleleCount=1;BaseCalledReadsWithVariant=17;DP=0;set=Intersection	GT	0/1	0/1
NW_004765250.1	329	.	C	G	476.10	PASS	AC=2;AF=0.5;AN=4;AlleleCount=1;DP=0;set=Intersection	GT	0/1	0/1
NW_004765250.1	330	.	A	T	476.10	PASS	AC=2;AF=0.5;AN=4;AlleleCount=1;DP=0;set=Intersection	GT	0/1	0/1
NW_004765250.1	335	.	T	G	476.10	PASS	AC=4;AF=1.0;AN=4;AlleleCount=2;DP=0;set=Intersection	GT	1/1	1/1
NW_004765250.1	336	.	A	G	476.10	PASS	AC=4;AF=1.0;AN=4;AlleleCount=2;DP=0;set=Intersection	GT	1/1	1/1
NW_004765250.1	349	.	C	T	100.70	PASS	AC=3;AF=0.75;AN=4;DP=0;set=Intersection	GT	0/1	1/1
NW_004765250.1	392	.	G	A	139.10	PASS	AC=4;AF=1.0;AN=4;AlleleCount=2;DP=0;set=Intersection	GT	1/1	1/1
NW_004765250.1	418	.	A	G	369.60	PASS	AC=2;AF=0.5;AN=4;AlleleCount=1;DP=0;set=Intersection	GT	0/1	0/1
NW_004765250.1	420	.	C	G	369.60	PASS	AC=2;AF=0.5;AN=4;AlleleCount=1;DP=0;set=Intersection	GT	0/1	0/1
NW_004765250.1	421	.	A	T	369.60	PASS	AC=2;AF=0.5;AN=4;AlleleCount=1;DP=0;set=Intersection	GT	0/1	0/1
NW_004765250.1	428	.	A	G	369.60	PASS	AC=4;AF=1.0;AN=4;AlleleCount=2;DP=0;set=Intersection	GT	1/1	1/1
NW_004765250.1	439	.	T	A	183.40	PASS	AC=3;AF=0.75;AN=4;DP=0;set=Intersection	GT	0/1	1/1
NW_004765250.1	452	.	G	A	430.30	PASS	AC=4;AF=1.0;AN=4;AlleleCount=2;DP=0;set=Intersection	GT	1/1	1/1
NW_004765250.1	458	.	T	A	430.30	PASS	AC=2;AF=0.5;AN=4;AlleleCount=1;BaseCalledReadsWithVariant=12;DP=0;set=Intersection	GT	0/1	0/1
NW_004765250.1	479	.	G	T	313.80	PASS	AC=4;AF=1.0;AN=4;AlleleCount=2;DP=0;set=Intersection	GT	1/1	1/1
NW_004765250.1	498	.	A	C	487.40	PASS	AC=4;AF=1.0;AN=4;AlleleCount=2;DP=0;set=Intersection	GT	1/1	1/1
NW_004765250.1	499	.	C	T	487.40	PASS	AC=4;AF=1.0;AN=4;AlleleCount=2;DP=0;set=Intersection	GT	1/1	1/1
NW_004765250.1	508	.	A	G	487.40	PASS	AC=2;AF=0.5;AN=4;AlleleCount=1;DP=0;set=Intersection	GT	0/1	0/1
NW_004765250.1	510	.	C	G	487.40	PASS	AC=2;AF=0.5;AN=4;AlleleCount=1;DP=0;set=Intersection	GT	0/1	0/1
NW_004765250.1	511	.	A	T	487.40	PASS	AC=2;AF=0.5;AN=4;AlleleCount=1;DP=0;set=Intersection	GT	0/1	0/1
NW_004765250.1	535	.	C	T	736.70	PASS	AC=4;AF=1.0;AN=4;AlleleCount=2;DP=0;set=Intersection	GT	1/1	1/1
NW_004765250.1	540	.	A	T	736.70	PASS	AC=4;AF=1.0;AN=4;AlleleCount=2;DP=0;set=Intersection	GT	1/1	1/1
NW_004765250.1	542	.	ATT	AC	801.10	PASS	AC=1;AF=0.25;AN=4;AlleleCount=1;BaseCalledFraction=0.257143;BaseCalledReadsWithVariant=9;DP=10;SupportFraction=0.417448;TotalReads=34;set=variant2	GT:DP:GQ	0/0:10:1	0/1
NW_004765250.1	543	.	T	C	736.70	PASS	AC=2;AF=0.5;AN=4;AlleleCount=2;BaseCalledFraction=0.615385;BaseCalledReadsWithVariant=24;DP=10;SupportFraction=0.804588;TotalReads=37;set=variant	GT:DP:GQ	1/1	0/0:10:1
NW_004765250.1	574	.	AT	A	810.70	PASS	AC=2;AF=0.5;AN=4;AlleleCount=1;DP=0;set=Intersection	GT	0/1	0/1
NW_004765250.1	578	.	T	G	810.70	PASS	AC=3;AF=0.75;AN=4;DP=0;set=Intersection	GT	0/1	1/1
NW_004765250.1	599	.	A	G	299.20	PASS	AC=2;AF=0.5;AN=4;AlleleCount=1;DP=0;set=Intersection	GT	0/1	0/1
NW_004765250.1	601	.	C	G	299.20	PASS	AC=2;AF=0.5;AN=4;AlleleCount=1;BaseCalledReadsWithVariant=12;DP=0;set=Intersection	GT	0/1	0/1
NW_004765250.1	602	.	A	T	299.20	PASS	AC=2;AF=0.5;AN=4;AlleleCount=1;DP=0;set=Intersection	GT	0/1	0/1
NW_004765250.1	609	.	T	G	299.20	PASS	AC=2;AF=0.5;AN=4;AlleleCount=1;DP=0;set=Intersection	GT	0/1	0/1
NW_004765250.1	634	.	T	C	178.30	PASS	AC=3;AF=0.75;AN=4;DP=0;set=Intersection	GT	0/1	1/1
NW_004765250.1	690	.	A	G	468.50	PASS	AC=2;AF=0.5;AN=4;AlleleCount=1;DP=0;set=Intersection	GT	0/1	0/1
NW_004765250.1	692	.	C	G	468.50	PASS	AC=2;AF=0.5;AN=4;AlleleCount=1;DP=0;set=Intersection	GT	0/1	0/1
NW_004765250.1	693	.	C	A	468.50	PASS	AC=2;AF=0.5;AN=4;AlleleCount=1;DP=0;set=Intersection	GT	0/1	0/1
NW_004765250.1	707	.	C	A	316.50	PASS	AC=4;AF=1.0;AN=4;AlleleCount=2;DP=0;set=Intersection	GT	1/1	1/1
NW_004765250.1	725	.	C	CT	225.80	PASS	AC=1;AF=0.25;AN=4;AlleleCount=1;BaseCalledFraction=0.378378;BaseCalledReadsWithVariant=14;DP=10;SupportFraction=0.511275;TotalReads=34;set=variant	GT:DP:GQ	0/1	0/0:10:1
NW_004765250.1	735	.	G	A	225.80	PASS	AC=2;AF=0.5;AN=4;AlleleCount=1;DP=0;set=Intersection	GT	0/1	0/1
NW_004765250.1	780	.	C	A	342.20	PASS	AC=2;AF=0.5;AN=4;AlleleCount=1;DP=0;set=Intersection	GT	0/1	0/1
NW_004765250.1	782	.	G	C	342.20	PASS	AC=2;AF=0.5;AN=4;AlleleCount=1;DP=0;set=Intersection	GT	0/1	0/1
NW_004765250.1	783	.	T	A	342.20	PASS	AC=2;AF=0.5;AN=4;AlleleCount=1;DP=0;set=Intersection	GT	0/1	0/1
NW_004765250.1	815	.	CT	C	558.50	PASS	AC=2;AF=0.5;AN=4;AlleleCount=1;DP=0;set=Intersection	GT	0/1	0/1
NW_004765250.1	825	.	T	C	558.50	PASS	AC=4;AF=1.0;AN=4;AlleleCount=2;DP=0;set=Intersection	GT	1/1	1/1
NW_004765250.1	830	.	G	A	558.50	PASS	AC=3;AF=0.75;AN=4;DP=0;set=Intersection	GT	1/1	0/1
NW_004765250.1	833	.	G	A	558.50	PASS	AC=3;AF=0.75;AN=4;DP=0;set=Intersection	GT	1/1	0/1
NW_004765250.1	835	.	G	T	558.50	PASS	AC=4;AF=1.0;AN=4;AlleleCount=2;DP=0;set=Intersection	GT	1/1	1/1
NW_004765250.1	838	.	C	A	558.50	PASS	AC=4;AF=1.0;AN=4;AlleleCount=2;DP=0;set=Intersection	GT	1/1	1/1
NW_004765250.1	871	.	G	A	219.60	PASS	AC=2;AF=0.5;AN=4;AlleleCount=1;BaseCalledReadsWithVariant=7;DP=0;set=Intersection	GT	0/1	0/1
NW_004765250.1	873	.	G	C	219.60	PASS	AC=2;AF=0.5;AN=4;AlleleCount=1;DP=0;set=Intersection	GT	0/1	0/1
NW_004765250.1	874	.	T	A	219.60	PASS	AC=2;AF=0.5;AN=4;AlleleCount=1;DP=0;set=Intersection	GT	0/1	0/1
NW_004765250.1	878	.	T	C	219.60	PASS	AC=4;AF=1.0;AN=4;AlleleCount=2;DP=0;set=Intersection	GT	1/1	1/1
NW_004765250.1	882	.	GT	G	219.60	PASS	AC=4;AF=1.0;AN=4;AlleleCount=2;DP=0;set=Intersection	GT	1/1	1/1
NW_004765250.1	891	.	A	C	219.60	PASS	AC=2;AF=0.5;AN=4;AlleleCount=2;BaseCalledFraction=0.818182;BaseCalledReadsWithVariant=18;DP=10;SupportFraction=0.801132;TotalReads=19;set=variant	GT:DP:GQ	1/1	0/0:10:1
NW_004765252.1	20895	.	A	G	49.30	PASS	AC=1;AF=0.25;AN=4;AlleleCount=1;BaseCalledFraction=0.290323;BaseCalledReadsWithVariant=9;DP=10;SupportFraction=0.463747;TotalReads=20;set=variant2	GT:DP:GQ	0/0:10:1	0/1
NW_004765252.1	20937	.	G	C	161.10	PASS	AC=1;AF=0.25;AN=4;AlleleCount=1;BaseCalledFraction=0.645161;BaseCalledReadsWithVariant=20;DP=10;SupportFraction=0.403743;TotalReads=19;set=variant2	GT:DP:GQ	0/0:10:1	0/1
NW_004765252.1	20947	.	G	T	161.10	PASS	AC=1;AF=0.25;AN=4;AlleleCount=1;BaseCalledFraction=0.548387;BaseCalledReadsWithVariant=17;DP=10;SupportFraction=0.378401;TotalReads=19;set=variant2	GT:DP:GQ	0/0:10:1	0/1
NW_004765252.1	21041	.	C	T	55.20	PASS	AC=1;AF=0.25;AN=4;AlleleCount=1;BaseCalledFraction=0.633333;BaseCalledReadsWithVariant=19;DP=10;SupportFraction=0.333236;TotalReads=19;set=variant2	GT:DP:GQ	0/0:10:1	0/1
NW_004765252.1	21044	.	T	C	55.20	PASS	AC=1;AF=0.25;AN=4;AlleleCount=1;BaseCalledFraction=0.366667;BaseCalledReadsWithVariant=11;DP=10;SupportFraction=0.463978;TotalReads=19;set=variant2	GT:DP:GQ	0/0:10:1	0/1
NW_004765252.1	21055	.	T	C	102.70	PASS	AC=1;AF=0.25;AN=4;AlleleCount=1;BaseCalledFraction=0.333333;BaseCalledReadsWithVariant=10;DP=10;SupportFraction=0.256886;TotalReads=19;set=variant2	GT:DP:GQ	0/0:10:1	0/1
NW_004765252.1	21062	.	C	G	102.70	PASS	AC=1;AF=0.25;AN=4;AlleleCount=1;BaseCalledFraction=0.666667;BaseCalledReadsWithVariant=20;DP=10;SupportFraction=0.410183;TotalReads=19;set=variant2	GT:DP:GQ	0/0:10:1	0/1
NW_004765252.1	21083	.	G	A	31.10	PASS	AC=1;AF=0.25;AN=4;AlleleCount=1;BaseCalledFraction=0.633333;BaseCalledReadsWithVariant=19;DP=10;SupportFraction=0.403067;TotalReads=19;set=variant2	GT:DP:GQ	0/0:10:1	0/1
NW_004765252.1	21100	.	T	C	165.50	PASS	AC=1;AF=0.25;AN=4;AlleleCount=1;BaseCalledFraction=0.5;BaseCalledReadsWithVariant=15;DP=10;SupportFraction=0.470714;TotalReads=18;set=variant2	GT:DP:GQ	0/0:10:1	0/1
NW_004765252.1	21109	.	C	A	165.50	PASS	AC=1;AF=0.25;AN=4;AlleleCount=1;BaseCalledFraction=0.566667;BaseCalledReadsWithVariant=17;DP=10;SupportFraction=0.432563;TotalReads=18;set=variant2	GT:DP:GQ	0/0:10:1	0/1
NW_004765252.1	21111	.	A	G	165.50	PASS	AC=1;AF=0.25;AN=4;AlleleCount=1;BaseCalledFraction=0.566667;BaseCalledReadsWithVariant=17;DP=10;SupportFraction=0.395265;TotalReads=18;set=variant2	GT:DP:GQ	0/0:10:1	0/1
NW_004765252.1	21122	.	G	A	26.20	PASS	AC=1;AF=0.25;AN=4;AlleleCount=1;BaseCalledFraction=0.7;BaseCalledReadsWithVariant=21;DP=10;SupportFraction=0.402502;TotalReads=18;set=variant2	GT:DP:GQ	0/0:10:1	0/1
NW_004765252.1	21151	.	T	A	57.20	PASS	AC=1;AF=0.25;AN=4;AlleleCount=1;BaseCalledFraction=0.241379;BaseCalledReadsWithVariant=7;DP=10;SupportFraction=0.351921;TotalReads=18;set=variant2	GT:DP:GQ	0/0:10:1	0/1
NW_004765252.1	21152	.	A	G	57.20	PASS	AC=1;AF=0.25;AN=4;AlleleCount=1;BaseCalledFraction=0.310345;BaseCalledReadsWithVariant=9;DP=10;SupportFraction=0.385387;TotalReads=18;set=variant2	GT:DP:GQ	0/0:10:1	0/1
NW_004765252.1	21188	.	T	C	88.60	PASS	AC=1;AF=0.25;AN=4;AlleleCount=1;BaseCalledFraction=0.655172;BaseCalledReadsWithVariant=19;DP=10;SupportFraction=0.396773;TotalReads=17;set=variant2	GT:DP:GQ	0/0:10:1	0/1
NW_004765252.1	21210	.	A	T	62.40	PASS	AC=1;AF=0.25;AN=4;AlleleCount=1;BaseCalledFraction=0.607143;BaseCalledReadsWithVariant=17;DP=10;SupportFraction=0.406435;TotalReads=16;set=variant2	GT:DP:GQ	0/0:10:1	0/1
NW_004765252.1	21236	.	A	C	95	PASS	AC=1;AF=0.25;AN=4;AlleleCount=1;BaseCalledFraction=0.481481;BaseCalledReadsWithVariant=13;DP=10;SupportFraction=0.449287;TotalReads=16;set=variant2	GT:DP:GQ	0/0:10:1	0/1
NW_004765252.1	21241	.	T	C	95	PASS	AC=1;AF=0.25;AN=4;AlleleCount=1;BaseCalledFraction=0.481481;BaseCalledReadsWithVariant=13;DP=10;SupportFraction=0.361946;TotalReads=16;set=variant2	GT:DP:GQ	0/0:10:1	0/1
NW_004765252.1	21260	.	C	T	246.60	PASS	AC=1;AF=0.25;AN=4;AlleleCount=1;BaseCalledFraction=0.555556;BaseCalledReadsWithVariant=15;DP=10;SupportFraction=0.376165;TotalReads=15;set=variant2	GT:DP:GQ	0/0:10:1	0/1
NW_004765252.1	21264	.	G	A	246.60	PASS	AC=1;AF=0.25;AN=4;AlleleCount=1;BaseCalledFraction=0.62963;BaseCalledReadsWithVariant=17;DP=10;SupportFraction=0.426216;TotalReads=15;set=variant2	GT:DP:GQ	0/0:10:1	0/1
NW_004765252.1	21268	.	TA	T	246.60	PASS	AC=1;AF=0.25;AN=4;AlleleCount=1;BaseCalledFraction=0.37037;BaseCalledReadsWithVariant=10;DP=10;SupportFraction=0.283479;TotalReads=15;set=variant2	GT:DP:GQ	0/0:10:1	0/1
NW_004765252.1	21271	.	T	G	246.60	PASS	AC=1;AF=0.25;AN=4;AlleleCount=1;BaseCalledFraction=0.423077;BaseCalledReadsWithVariant=11;DP=10;SupportFraction=0.406503;TotalReads=15;set=variant2	GT:DP:GQ	0/0:10:1	0/1
NW_004765252.1	21273	.	C	G	246.60	PASS	AC=1;AF=0.25;AN=4;AlleleCount=1;BaseCalledFraction=0.384615;BaseCalledReadsWithVariant=10;DP=10;SupportFraction=0.323117;TotalReads=15;set=variant2	GT:DP:GQ	0/0:10:1	0/1
NW_004765252.1	21274	.	TCTACCTTCCTTCA	T	246.60	PASS	AC=1;AF=0.25;AN=4;AlleleCount=1;BaseCalledFraction=0.269231;BaseCalledReadsWithVariant=7;DP=10;SupportFraction=0.390605;TotalReads=15;set=variant2	GT:DP:GQ	0/0:10:1	0/1
NW_004765252.1	21289	.	A	T	78.10	PASS	AC=1;AF=0.25;AN=4;AlleleCount=1;BaseCalledFraction=0.269231;BaseCalledReadsWithVariant=7;DP=10;SupportFraction=0.359117;TotalReads=15;set=variant2	GT:DP:GQ	0/0:10:1	0/1
NW_004765252.1	21292	.	C	T	78.10	PASS	AC=1;AF=0.25;AN=4;AlleleCount=1;BaseCalledFraction=0.423077;BaseCalledReadsWithVariant=11;DP=10;SupportFraction=0.413738;TotalReads=15;set=variant2	GT:DP:GQ	0/0:10:1	0/1
NW_004765252.1	21298	.	A	C	78.10	PASS	AC=1;AF=0.25;AN=4;AlleleCount=1;BaseCalledFraction=0.5;BaseCalledReadsWithVariant=13;DP=10;SupportFraction=0.430989;TotalReads=15;set=variant2	GT:DP:GQ	0/0:10:1	0/1
NW_004765252.1	21301	.	A	T	78.10	PASS	AC=1;AF=0.25;AN=4;AlleleCount=1;BaseCalledFraction=0.5;BaseCalledReadsWithVariant=13;DP=10;SupportFraction=0.438573;TotalReads=15;set=variant2	GT:DP:GQ	0/0:10:1	0/1
NW_004765252.1	21338	.	G	A	172.30	PASS	AC=1;AF=0.25;AN=4;AlleleCount=1;BaseCalledFraction=0.740741;BaseCalledReadsWithVariant=20;DP=10;SupportFraction=0.500716;TotalReads=14;set=variant2	GT:DP:GQ	0/0:10:1	0/1
NW_004765252.1	21343	.	G	A	172.30	PASS	AC=1;AF=0.25;AN=4;AlleleCount=1;BaseCalledFraction=0.75;BaseCalledReadsWithVariant=21;DP=10;SupportFraction=0.499265;TotalReads=14;set=variant2	GT:DP:GQ	0/0:10:1	0/1
NW_004765252.1	21360	.	T	A	68.50	PASS	AC=1;AF=0.25;AN=4;AlleleCount=1;BaseCalledFraction=0.75;BaseCalledReadsWithVariant=21;DP=10;SupportFraction=0.537168;TotalReads=13;set=variant2	GT:DP:GQ	0/0:10:1	0/1
NW_004765252.1	21376	.	T	G	369.30	PASS	AC=1;AF=0.25;AN=4;AlleleCount=1;BaseCalledFraction=0.481481;BaseCalledReadsWithVariant=13;DP=10;SupportFraction=0.435077;TotalReads=15;set=variant2	GT:DP:GQ	0/0:10:1	0/1
NW_004765252.1	21377	.	T	G	369.30	PASS	AC=1;AF=0.25;AN=4;AlleleCount=1;BaseCalledFraction=0.481481;BaseCalledReadsWithVariant=13;DP=10;SupportFraction=0.426067;TotalReads=15;set=variant2	GT:DP:GQ	0/0:10:1	0/1
NW_004765252.1	21379	.	TC	TAAGGA	369.30	PASS	AC=1;AF=0.25;AN=4;AlleleCount=1;BaseCalledFraction=0.407407;BaseCalledReadsWithVariant=11;DP=10;SupportFraction=0.412869;TotalReads=15;set=variant2	GT:DP:GQ	0/0:10:1	0/1
NW_004765252.1	21381	.	TC	T	369.30	PASS	AC=1;AF=0.25;AN=4;AlleleCount=1;BaseCalledFraction=0.481481;BaseCalledReadsWithVariant=13;DP=10;SupportFraction=0.478318;TotalReads=15;set=variant2	GT:DP:GQ	0/0:10:1	0/1
NW_004765252.1	21383	.	AC	A	369.30	PASS	AC=1;AF=0.25;AN=4;AlleleCount=1;BaseCalledFraction=0.481481;BaseCalledReadsWithVariant=13;DP=10;SupportFraction=0.448541;TotalReads=15;set=variant2	GT:DP:GQ	0/0:10:1	0/1
NW_004765252.1	21386	.	A	AAGG	369.30	PASS	AC=1;AF=0.25;AN=4;AlleleCount=1;BaseCalledFraction=0.407407;BaseCalledReadsWithVariant=11;DP=10;SupportFraction=0.461022;TotalReads=15;set=variant2	GT:DP:GQ	0/0:10:1	0/1
NW_004765252.1	21456	.	C	G	93.70	PASS	AC=1;AF=0.25;AN=4;AlleleCount=1;BaseCalledFraction=0.814815;BaseCalledReadsWithVariant=22;DP=10;SupportFraction=0.654751;TotalReads=16;set=variant2	GT:DP:GQ	0/0:10:1	0/1
NW_004765252.1	21500	.	A	G	168.20	PASS	AC=1;AF=0.25;AN=4;AlleleCount=1;BaseCalledFraction=0.37037;BaseCalledReadsWithVariant=10;DP=10;SupportFraction=0.426949;TotalReads=16;set=variant2	GT:DP:GQ	0/0:10:1	0/1
NW_004765252.1	21502	.	G	T	168.20	PASS	AC=1;AF=0.25;AN=4;AlleleCount=1;BaseCalledFraction=0.37037;BaseCalledReadsWithVariant=10;DP=10;SupportFraction=0.418299;TotalReads=16;set=variant2	GT:DP:GQ	0/0:10:1	0/1
NW_004765252.1	21506	.	C	T	168.20	PASS	AC=1;AF=0.25;AN=4;AlleleCount=1;BaseCalledFraction=0.703704;BaseCalledReadsWithVariant=19;DP=10;SupportFraction=0.566641;TotalReads=16;set=variant2	GT:DP:GQ	0/0:10:1	0/1
NW_004765252.1	21540	.	T	A	137.30	PASS	AC=1;AF=0.25;AN=4;AlleleCount=1;BaseCalledFraction=0.703704;BaseCalledReadsWithVariant=19;DP=10;SupportFraction=0.623998;TotalReads=16;set=variant2	GT:DP:GQ	0/0:10:1	0/1
NW_004765252.1	21556	.	C	A	54.60	PASS	AC=1;AF=0.25;AN=4;AlleleCount=1;BaseCalledFraction=0.481481;BaseCalledReadsWithVariant=13;DP=10;SupportFraction=0.442368;TotalReads=16;set=variant2	GT:DP:GQ	0/0:10:1	0/1
NW_004765252.1	21567	.	T	G	151.20	PASS	AC=1;AF=0.25;AN=4;AlleleCount=1;BaseCalledFraction=0.777778;BaseCalledReadsWithVariant=21;DP=10;SupportFraction=0.599474;TotalReads=16;set=variant2	GT:DP:GQ	0/0:10:1	0/1
NW_004765252.1	21621	.	ACTCTCGTTACCTCTAT	A	203.30	PASS	AC=1;AF=0.25;AN=4;AlleleCount=1;BaseCalledFraction=0.333333;BaseCalledReadsWithVariant=9;DP=10;SupportFraction=0.583226;TotalReads=16;set=variant2	GT:DP:GQ	0/0:10:1	0/1
NW_004765252.1	21664	.	A	G	60.60	PASS	AC=1;AF=0.25;AN=4;AlleleCount=1;BaseCalledFraction=0.607143;BaseCalledReadsWithVariant=17;DP=10;SupportFraction=0.55869;TotalReads=16;set=variant2	GT:DP:GQ	0/0:10:1	0/1
NW_004765252.1	21740	.	T	A	75.70	PASS	AC=1;AF=0.25;AN=4;AlleleCount=1;BaseCalledFraction=0.285714;BaseCalledReadsWithVariant=8;DP=10;SupportFraction=0.384019;TotalReads=18;set=variant2	GT:DP:GQ	0/0:10:1	0/1
NW_004765252.1	21792	.	A	T	122.50	PASS	AC=1;AF=0.25;AN=4;AlleleCount=1;BaseCalledFraction=0.714286;BaseCalledReadsWithVariant=20;DP=10;SupportFraction=0.562529;TotalReads=16;set=variant2	GT:DP:GQ	0/0:10:1	0/1
NW_004765252.1	21805	.	CA	C	125.20	PASS	AC=1;AF=0.25;AN=4;AlleleCount=1;BaseCalledFraction=0.25;BaseCalledReadsWithVariant=7;DP=10;SupportFraction=0.404725;TotalReads=16;set=variant2	GT:DP:GQ	0/0:10:1	0/1
NW_004765252.1	21814	.	TCGTATGAAGGTC	T	125.20	PASS	AC=1;AF=0.25;AN=4;AlleleCount=1;BaseCalledFraction=0.384615;BaseCalledReadsWithVariant=10;DP=10;SupportFraction=0.50079;TotalReads=16;set=variant2	GT:DP:GQ	0/0:10:1	0/1
NW_004765252.1	21828	.	ACGTT	A	148.70	PASS	AC=1;AF=0.25;AN=4;AlleleCount=1;BaseCalledFraction=0.461538;BaseCalledReadsWithVariant=12;DP=10;SupportFraction=0.569077;TotalReads=16;set=variant2	GT:DP:GQ	0/0:10:1	0/1
NW_004765252.1	21844	.	C	T	148.70	PASS	AC=1;AF=0.25;AN=4;AlleleCount=1;BaseCalledFraction=0.592593;BaseCalledReadsWithVariant=16;DP=10;SupportFraction=0.541942;TotalReads=16;set=variant2	GT:DP:GQ	0/0:10:1	0/1
NW_004765252.1	21891	.	T	A	108.60	PASS	AC=1;AF=0.25;AN=4;AlleleCount=1;BaseCalledFraction=0.814815;BaseCalledReadsWithVariant=22;DP=10;SupportFraction=0.663087;TotalReads=16;set=variant2	GT:DP:GQ	0/0:10:1	0/1
NW_004765252.1	21904	.	A	G	120.80	PASS	AC=1;AF=0.25;AN=4;AlleleCount=1;BaseCalledFraction=0.730769;BaseCalledReadsWithVariant=19;DP=10;SupportFraction=0.708747;TotalReads=16;set=variant2	GT:DP:GQ	0/0:10:1	0/1
NW_004765252.1	21905	.	C	T	120.80	PASS	AC=1;AF=0.25;AN=4;AlleleCount=1;BaseCalledFraction=0.769231;BaseCalledReadsWithVariant=20;DP=10;SupportFraction=0.615465;TotalReads=16;set=variant2	GT:DP:GQ	0/0:10:1	0/1
NW_004765252.1	21998	.	GACGGT	G	104.20	PASS	AC=1;AF=0.25;AN=4;AlleleCount=1;BaseCalledFraction=0.653846;BaseCalledReadsWithVariant=17;DP=10;SupportFraction=0.749574;TotalReads=16;set=variant2	GT:DP:GQ	0/0:10:1	0/1
NW_004765252.1	22018	.	T	G	462.70	PASS	AC=1;AF=0.25;AN=4;AlleleCount=1;BaseCalledFraction=0.730769;BaseCalledReadsWithVariant=19;DP=10;SupportFraction=0.639677;TotalReads=15;set=variant2	GT:DP:GQ	0/0:10:1	0/1
NW_004765252.1	22022	.	A	T	462.70	PASS	AC=1;AF=0.25;AN=4;AlleleCount=1;BaseCalledFraction=0.576923;BaseCalledReadsWithVariant=15;DP=10;SupportFraction=0.62846;TotalReads=15;set=variant2	GT:DP:GQ	0/0:10:1	0/1
NW_004765252.1	22029	.	GT	G	462.70	PASS	AC=1;AF=0.25;AN=4;AlleleCount=1;BaseCalledFraction=0.653846;BaseCalledReadsWithVariant=17;DP=10;SupportFraction=0.632824;TotalReads=15;set=variant2	GT:DP:GQ	0/0:10:1	0/1
NW_004765252.1	22035	.	T	TTGCGA	462.70	PASS	AC=1;AF=0.25;AN=4;AlleleCount=1;BaseCalledFraction=0.4;BaseCalledReadsWithVariant=10;DP=10;SupportFraction=0.281357;TotalReads=15;set=variant2	GT:DP:GQ	0/0:10:1	0/1
NW_004765252.1	22036	.	C	CATT	462.70	PASS	AC=1;AF=0.25;AN=4;AlleleCount=1;BaseCalledFraction=0.64;BaseCalledReadsWithVariant=16;DP=10;SupportFraction=0.535985;TotalReads=15;set=variant2	GT:DP:GQ	0/0:10:1	0/1
NW_004765252.1	22067	.	T	A	121.50	PASS	AC=1;AF=0.25;AN=4;AlleleCount=1;BaseCalledFraction=0.518519;BaseCalledReadsWithVariant=14;DP=10;SupportFraction=0.615316;TotalReads=16;set=variant2	GT:DP:GQ	0/0:10:1	0/1
NW_004765252.1	22075	.	G	A	121.50	PASS	AC=1;AF=0.25;AN=4;AlleleCount=1;BaseCalledFraction=0.769231;BaseCalledReadsWithVariant=20;DP=10;SupportFraction=0.563536;TotalReads=16;set=variant2	GT:DP:GQ	0/0:10:1	0/1
NW_004765252.1	22103	.	G	A	288.20	PASS	AC=1;AF=0.25;AN=4;AlleleCount=1;BaseCalledFraction=0.692308;BaseCalledReadsWithVariant=18;DP=10;SupportFraction=0.758299;TotalReads=17;set=variant2	GT:DP:GQ	0/0:10:1	0/1
NW_004765252.1	22106	.	G	T	288.20	PASS	AC=1;AF=0.25;AN=4;AlleleCount=1;BaseCalledFraction=0.538462;BaseCalledReadsWithVariant=14;DP=10;SupportFraction=0.764633;TotalReads=17;set=variant2	GT:DP:GQ	0/0:10:1	0/1
NW_004765252.1	22107	.	TCGGTCCA	T	288.20	PASS	AC=1;AF=0.25;AN=4;AlleleCount=1;BaseCalledFraction=0.384615;BaseCalledReadsWithVariant=10;DP=10;SupportFraction=0.764202;TotalReads=17;set=variant2	GT:DP:GQ	0/0:10:1	0/1
NW_004765252.1	22147	.	G	A	139.60	PASS	AC=1;AF=0.25;AN=4;AlleleCount=1;BaseCalledFraction=0.76;BaseCalledReadsWithVariant=19;DP=10;SupportFraction=0.598568;TotalReads=16;set=variant2	GT:DP:GQ	0/0:10:1	0/1
NW_004765252.1	22150	.	G	T	139.60	PASS	AC=1;AF=0.25;AN=4;AlleleCount=1;BaseCalledFraction=0.76;BaseCalledReadsWithVariant=19;DP=10;SupportFraction=0.705619;TotalReads=16;set=variant2	GT:DP:GQ	0/0:10:1	0/1
NW_004765252.1	22192	.	T	C	98.10	PASS	AC=1;AF=0.25;AN=4;AlleleCount=1;BaseCalledFraction=0.6;BaseCalledReadsWithVariant=15;DP=10;SupportFraction=0.702286;TotalReads=17;set=variant2	GT:DP:GQ	0/0:10:1	0/1
NW_004765252.1	22204	.	G	T	162.60	PASS	AC=1;AF=0.25;AN=4;AlleleCount=1;BaseCalledFraction=0.76;BaseCalledReadsWithVariant=19;DP=10;SupportFraction=0.686536;TotalReads=17;set=variant2	GT:DP:GQ	0/0:10:1	0/1
NW_004765252.1	22226	.	T	A	110.20	PASS	AC=1;AF=0.25;AN=4;AlleleCount=1;BaseCalledFraction=0.72;BaseCalledReadsWithVariant=18;DP=10;SupportFraction=0.600204;TotalReads=17;set=variant2	GT:DP:GQ	0/0:10:1	0/1
NW_004765252.1	22227	.	G	A	110.20	PASS	AC=1;AF=0.25;AN=4;AlleleCount=1;BaseCalledFraction=0.68;BaseCalledReadsWithVariant=17;DP=10;SupportFraction=0.635334;TotalReads=17;set=variant2	GT:DP:GQ	0/0:10:1	0/1
NW_004765252.1	22228	.	T	C	110.20	PASS	AC=1;AF=0.25;AN=4;AlleleCount=1;BaseCalledFraction=0.72;BaseCalledReadsWithVariant=18;DP=10;SupportFraction=0.577263;TotalReads=17;set=variant2	GT:DP:GQ	0/0:10:1	0/1
NW_004765252.1	22245	.	G	A	166.30	PASS	AC=1;AF=0.25;AN=4;AlleleCount=1;BaseCalledFraction=0.8;BaseCalledReadsWithVariant=20;DP=10;SupportFraction=0.47327;TotalReads=17;set=variant2	GT:DP:GQ	0/0:10:1	0/1
NW_004765252.1	22254	.	ATT	A	166.30	PASS	AC=1;AF=0.25;AN=4;AlleleCount=1;BaseCalledFraction=0.222222;BaseCalledReadsWithVariant=6;DP=10;SupportFraction=0.306693;TotalReads=17;set=variant2	GT:DP:GQ	0/0:10:1	0/1
NW_004765252.1	22258	.	A	G	166.30	PASS	AC=1;AF=0.25;AN=4;AlleleCount=1;BaseCalledFraction=0.296296;BaseCalledReadsWithVariant=8;DP=10;SupportFraction=0.513201;TotalReads=17;set=variant2	GT:DP:GQ	0/0:10:1	0/1
NW_004765252.1	22277	.	G	T	984	PASS	AC=1;AF=0.25;AN=4;AlleleCount=1;BaseCalledFraction=0.777778;BaseCalledReadsWithVariant=21;DP=10;SupportFraction=0.74359;TotalReads=18;set=variant2	GT:DP:GQ	0/0:10:1	0/1
NW_004765252.1	22278	.	G	A	984	PASS	AC=1;AF=0.25;AN=4;AlleleCount=1;BaseCalledFraction=0.62963;BaseCalledReadsWithVariant=17;DP=10;SupportFraction=0.571145;TotalReads=18;set=variant2	GT:DP:GQ	0/0:10:1	0/1
NW_004765252.1	22288	.	T	A	984	PASS	AC=1;AF=0.25;AN=4;AlleleCount=1;BaseCalledFraction=0.703704;BaseCalledReadsWithVariant=19;DP=10;SupportFraction=0.759011;TotalReads=18;set=variant2	GT:DP:GQ	0/0:10:1	0/1
NW_004765252.1	22298	.	A	T	984	PASS	AC=1;AF=0.25;AN=4;AlleleCount=1;BaseCalledFraction=0.703704;BaseCalledReadsWithVariant=19;DP=10;SupportFraction=0.761639;TotalReads=18;set=variant2	GT:DP:GQ	0/0:10:1	0/1
NW_004765252.1	22303	.	T	C	984	PASS	AC=1;AF=0.25;AN=4;AlleleCount=1;BaseCalledFraction=0.777778;BaseCalledReadsWithVariant=21;DP=10;SupportFraction=0.765813;TotalReads=18;set=variant2	GT:DP:GQ	0/0:10:1	0/1
NW_004765252.1	22312	.	A	ACAAATAAC	984	PASS	AC=1;AF=0.25;AN=4;AlleleCount=1;BaseCalledFraction=0.392857;BaseCalledReadsWithVariant=11;DP=10;SupportFraction=0.725883;TotalReads=18;set=variant2	GT:DP:GQ	0/0:10:1	0/1
NW_004765252.1	22313	.	A	AG	984	PASS	AC=1;AF=0.25;AN=4;AlleleCount=1;BaseCalledFraction=0.5;BaseCalledReadsWithVariant=14;DP=10;SupportFraction=0.68657;TotalReads=18;set=variant2	GT:DP:GQ	0/0:10:1	0/1
NW_004765252.1	22324	.	C	T	89.10	PASS	AC=1;AF=0.25;AN=4;AlleleCount=1;BaseCalledFraction=0.785714;BaseCalledReadsWithVariant=22;DP=10;SupportFraction=0.72113;TotalReads=19;set=variant2	GT:DP:GQ	0/0:10:1	0/1
NW_004765252.1	22341	.	G	T	145.70	PASS	AC=1;AF=0.25;AN=4;AlleleCount=1;BaseCalledFraction=0.607143;BaseCalledReadsWithVariant=17;DP=10;SupportFraction=0.593622;TotalReads=20;set=variant2	GT:DP:GQ	0/0:10:1	0/1
NW_004765252.1	22354	.	G	T	164.40	PASS	AC=1;AF=0.25;AN=4;AlleleCount=1;BaseCalledFraction=0.714286;BaseCalledReadsWithVariant=20;DP=10;SupportFraction=0.606277;TotalReads=20;set=variant2	GT:DP:GQ	0/0:10:1	0/1
NW_004765252.1	22368	.	C	T	94.40	PASS	AC=1;AF=0.25;AN=4;AlleleCount=1;BaseCalledFraction=0.607143;BaseCalledReadsWithVariant=17;DP=10;SupportFraction=0.45538;TotalReads=20;set=variant2	GT:DP:GQ	0/0:10:1	0/1
NW_004765252.1	22382	.	T	A	392.90	PASS	AC=1;AF=0.25;AN=4;AlleleCount=1;BaseCalledFraction=0.714286;BaseCalledReadsWithVariant=20;DP=10;SupportFraction=0.561773;TotalReads=20;set=variant2	GT:DP:GQ	0/0:10:1	0/1
NW_004765252.1	22389	.	A	C	392.90	PASS	AC=2;AF=0.5;AN=4;AlleleCount=2;BaseCalledFraction=0.75;BaseCalledReadsWithVariant=21;DP=10;SupportFraction=0.711707;TotalReads=20;set=variant2	GT:DP:GQ	0/0:10:1	1/1
NW_004765252.1	22391	.	A	T	392.90	PASS	AC=2;AF=0.5;AN=4;AlleleCount=2;BaseCalledFraction=0.821429;BaseCalledReadsWithVariant=23;DP=10;SupportFraction=0.751711;TotalReads=20;set=variant2	GT:DP:GQ	0/0:10:1	1/1
NW_004765252.1	22447	.	C	T	67.40	PASS	AC=1;AF=0.25;AN=4;AlleleCount=1;BaseCalledFraction=0.862069;BaseCalledReadsWithVariant=25;DP=10;SupportFraction=0.527998;TotalReads=20;set=variant2	GT:DP:GQ	0/0:10:1	0/1
NW_004765252.1	22458	.	C	T	631	PASS	AC=1;AF=0.25;AN=4;AlleleCount=1;BaseCalledFraction=0.571429;BaseCalledReadsWithVariant=16;DP=10;SupportFraction=0.60293;TotalReads=20;set=variant2	GT:DP:GQ	0/0:10:1	0/1
NW_004765252.1	22460	.	A	T	631	PASS	AC=1;AF=0.25;AN=4;AlleleCount=1;BaseCalledFraction=0.571429;BaseCalledReadsWithVariant=16;DP=10;SupportFraction=0.554431;TotalReads=20;set=variant2	GT:DP:GQ	0/0:10:1	0/1
NW_004765252.1	22463	.	A	AACATG	631	PASS	AC=1;AF=0.25;AN=4;AlleleCount=1;BaseCalledFraction=0.571429;BaseCalledReadsWithVariant=16;DP=10;SupportFraction=0.550531;TotalReads=20;set=variant2	GT:DP:GQ	0/0:10:1	0/1
NW_004765252.1	22465	.	T	TCCAACAA	631	PASS	AC=1;AF=0.25;AN=4;AlleleCount=1;BaseCalledFraction=0.571429;BaseCalledReadsWithVariant=16;DP=10;SupportFraction=0.550045;TotalReads=20;set=variant2	GT:DP:GQ	0/0:10:1	0/1
NW_004765252.1	22469	.	A	AATGACAACTCC	631	PASS	AC=1;AF=0.25;AN=4;AlleleCount=1;BaseCalledFraction=0.25;BaseCalledReadsWithVariant=7;DP=10;SupportFraction=0.549991;TotalReads=20;set=variant2	GT:DP:GQ	0/0:10:1	0/1
NW_004765252.1	22470	.	T	TGG	631	PASS	AC=1;AF=0.25;AN=4;AlleleCount=1;BaseCalledFraction=0.5;BaseCalledReadsWithVariant=14;DP=10;SupportFraction=0.697385;TotalReads=20;set=variant2	GT:DP:GQ	0/0:10:1	0/1
NW_004765252.1	22481	.	T	A	246	PASS	AC=1;AF=0.25;AN=4;AlleleCount=1;BaseCalledFraction=0.75;BaseCalledReadsWithVariant=21;DP=10;SupportFraction=0.634388;TotalReads=20;set=variant2	GT:DP:GQ	0/0:10:1	0/1
NW_004765252.1	22487	.	A	G	246	PASS	AC=1;AF=0.25;AN=4;AlleleCount=1;BaseCalledFraction=0.75;BaseCalledReadsWithVariant=21;DP=10;SupportFraction=0.609179;TotalReads=20;set=variant2	GT:DP:GQ	0/0:10:1	0/1
NW_004765252.1	22504	.	C	T	250.60	PASS	AC=1;AF=0.25;AN=4;AlleleCount=1;BaseCalledFraction=0.642857;BaseCalledReadsWithVariant=18;DP=10;SupportFraction=0.671852;TotalReads=20;set=variant2	GT:DP:GQ	0/0:10:1	0/1
NW_004765252.1	22507	.	A	T	250.60	PASS	AC=1;AF=0.25;AN=4;AlleleCount=1;BaseCalledFraction=0.714286;BaseCalledReadsWithVariant=20;DP=10;SupportFraction=0.662313;TotalReads=20;set=variant2	GT:DP:GQ	0/0:10:1	0/1
NW_004765252.1	22546	.	A	G	79.70	PASS	AC=1;AF=0.25;AN=4;AlleleCount=1;BaseCalledFraction=0.62069;BaseCalledReadsWithVariant=18;DP=10;SupportFraction=0.505334;TotalReads=20;set=variant2	GT:DP:GQ	0/0:10:1	0/1
NW_004765252.1	22629	.	T	A	89.70	PASS	AC=1;AF=0.25;AN=4;AlleleCount=1;BaseCalledFraction=0.642857;BaseCalledReadsWithVariant=18;DP=10;SupportFraction=0.550367;TotalReads=18;set=variant2	GT:DP:GQ	0/0:10:1	0/1
NW_004765252.1	22646	.	A	ATT	180.90	PASS	AC=1;AF=0.25;AN=4;AlleleCount=1;BaseCalledFraction=0.678571;BaseCalledReadsWithVariant=19;DP=10;SupportFraction=0.717291;TotalReads=18;set=variant2	GT:DP:GQ	0/0:10:1	0/1
NW_004765252.1	22710	.	A	T	71.50	PASS	AC=1;AF=0.25;AN=4;AlleleCount=1;BaseCalledFraction=0.333333;BaseCalledReadsWithVariant=10;DP=10;SupportFraction=0.250376;TotalReads=20;set=variant2	GT:DP:GQ	0/0:10:1	0/1
NW_004765252.1	22847	.	A	C	179.80	PASS	AC=1;AF=0.25;AN=4;AlleleCount=1;BaseCalledFraction=0.724138;BaseCalledReadsWithVariant=21;DP=10;SupportFraction=0.70243;TotalReads=20;set=variant2	GT:DP:GQ	0/0:10:1	0/1
NW_004765252.1	22876	.	GT	G	78.30	PASS	AC=1;AF=0.25;AN=4;AlleleCount=1;BaseCalledFraction=0.413793;BaseCalledReadsWithVariant=12;DP=10;SupportFraction=0.282375;TotalReads=19;set=variant2	GT:DP:GQ	0/0:10:1	0/1
NW_004765252.1	22885	.	T	A	78.30	PASS	AC=1;AF=0.25;AN=4;AlleleCount=1;BaseCalledFraction=0.275862;BaseCalledReadsWithVariant=8;DP=10;SupportFraction=0.263043;TotalReads=19;set=variant2	GT:DP:GQ	0/0:10:1	0/1
NW_004765252.1	22902	.	G	C	177.80	PASS	AC=1;AF=0.25;AN=4;AlleleCount=1;BaseCalledFraction=0.7;BaseCalledReadsWithVariant=21;DP=10;SupportFraction=0.586828;TotalReads=19;set=variant2	GT:DP:GQ	0/0:10:1	0/1
NW_004765252.1	22919	.	T	A	135.10	PASS	AC=1;AF=0.25;AN=4;AlleleCount=1;BaseCalledFraction=0.724138;BaseCalledReadsWithVariant=21;DP=10;SupportFraction=0.627685;TotalReads=19;set=variant2	GT:DP:GQ	0/0:10:1	0/1
NW_004765252.1	22934	.	A	T	463.20	PASS	AC=1;AF=0.25;AN=4;AlleleCount=1;BaseCalledFraction=0.758621;BaseCalledReadsWithVariant=22;DP=10;SupportFraction=0.720495;TotalReads=18;set=variant2	GT:DP:GQ	0/0:10:1	0/1
NW_004765252.1	22944	.	CTTACGCCACTTGGCA	C	463.20	PASS	AC=1;AF=0.25;AN=4;AlleleCount=1;BaseCalledFraction=0.517241;BaseCalledReadsWithVariant=15;DP=10;SupportFraction=0.72219;TotalReads=18;set=variant2	GT:DP:GQ	0/0:10:1	0/1
NW_004765252.1	22964	.	A	T	108.40	PASS	AC=1;AF=0.25;AN=4;AlleleCount=1;BaseCalledFraction=0.714286;BaseCalledReadsWithVariant=20;DP=10;SupportFraction=0.725368;TotalReads=18;set=variant2	GT:DP:GQ	0/0:10:1	0/1
NW_004765252.1	23019	.	TA	T	139.50	PASS	AC=1;AF=0.25;AN=4;AlleleCount=1;BaseCalledFraction=0.322581;BaseCalledReadsWithVariant=10;DP=10;SupportFraction=0.393625;TotalReads=20;set=variant2	GT:DP:GQ	0/0:10:1	0/1
NW_004765252.1	23025	.	C	G	139.50	PASS	AC=1;AF=0.25;AN=4;AlleleCount=1;BaseCalledFraction=0.806452;BaseCalledReadsWithVariant=25;DP=10;SupportFraction=0.652346;TotalReads=20;set=variant2	GT:DP:GQ	0/0:10:1	0/1
NW_004765252.1	23028	.	CT	C	139.50	PASS	AC=1;AF=0.25;AN=4;AlleleCount=1;BaseCalledFraction=0.258065;BaseCalledReadsWithVariant=8;DP=10;SupportFraction=0.289953;TotalReads=20;set=variant2	GT:DP:GQ	0/0:10:1	0/1
NW_004765252.1	23054	.	TCTTAAAA	T	484.70	PASS	AC=1;AF=0.25;AN=4;AlleleCount=1;BaseCalledFraction=0.566667;BaseCalledReadsWithVariant=17;DP=10;SupportFraction=0.523025;TotalReads=20;set=variant2	GT:DP:GQ	0/0:10:1	0/1
NW_004765252.1	23063	.	CGGT	C	484.70	PASS	AC=1;AF=0.25;AN=4;AlleleCount=1;BaseCalledFraction=0.551724;BaseCalledReadsWithVariant=16;DP=10;SupportFraction=0.462442;TotalReads=20;set=variant2	GT:DP:GQ	0/0:10:1	0/1
NW_004765252.1	23069	.	AGGCTCTT	A	484.70	PASS	AC=1;AF=0.25;AN=4;AlleleCount=1;BaseCalledFraction=0.206897;BaseCalledReadsWithVariant=6;DP=10;SupportFraction=0.526564;TotalReads=20;set=variant2	GT:DP:GQ	0/0:10:1	0/1
NW_004765252.1	23081	.	ACTTCTG	A	484.70	PASS	AC=1;AF=0.25;AN=4;AlleleCount=1;BaseCalledFraction=0.655172;BaseCalledReadsWithVariant=19;DP=10;SupportFraction=0.559827;TotalReads=20;set=variant2	GT:DP:GQ	0/0:10:1	0/1
NW_004765252.1	23116	.	T	C	61.90	PASS	AC=1;AF=0.25;AN=4;AlleleCount=1;BaseCalledFraction=0.551724;BaseCalledReadsWithVariant=16;DP=10;SupportFraction=0.593913;TotalReads=20;set=variant2	GT:DP:GQ	0/0:10:1	0/1
NW_004765252.1	23137	.	TA	T	89.10	PASS	AC=1;AF=0.25;AN=4;AlleleCount=1;BaseCalledFraction=0.793103;BaseCalledReadsWithVariant=23;DP=10;SupportFraction=0.667016;TotalReads=20;set=variant2	GT:DP:GQ	0/0:10:1	0/1
NW_004765252.1	23225	.	G	T	248.80	PASS	AC=1;AF=0.25;AN=4;AlleleCount=1;BaseCalledFraction=0.5;BaseCalledReadsWithVariant=15;DP=10;SupportFraction=0.552283;TotalReads=19;set=variant2	GT:DP:GQ	0/0:10:1	0/1
NW_004765252.1	23230	.	A	G	248.80	PASS	AC=2;AF=0.5;AN=4;AlleleCount=2;BaseCalledFraction=0.766667;BaseCalledReadsWithVariant=23;DP=10;SupportFraction=0.689136;TotalReads=19;set=variant2	GT:DP:GQ	0/0:10:1	1/1
NW_004765252.1	23231	.	A	T	248.80	PASS	AC=2;AF=0.5;AN=4;AlleleCount=2;BaseCalledFraction=0.833333;BaseCalledReadsWithVariant=25;DP=10;SupportFraction=0.725114;TotalReads=19;set=variant2	GT:DP:GQ	0/0:10:1	1/1
NW_004765252.1	23252	.	G	C	128.10	PASS	AC=1;AF=0.25;AN=4;AlleleCount=1;BaseCalledFraction=0.724138;BaseCalledReadsWithVariant=21;DP=10;SupportFraction=0.728925;TotalReads=18;set=variant2	GT:DP:GQ	0/0:10:1	0/1
NW_004765252.1	23273	.	G	A	225.80	PASS	AC=1;AF=0.25;AN=4;AlleleCount=1;BaseCalledFraction=0.785714;BaseCalledReadsWithVariant=22;DP=10;SupportFraction=0.660874;TotalReads=18;set=variant2	GT:DP:GQ	0/0:10:1	0/1
NW_004765252.1	23280	.	A	C	225.80	PASS	AC=1;AF=0.25;AN=4;AlleleCount=1;BaseCalledFraction=0.714286;BaseCalledReadsWithVariant=20;DP=10;SupportFraction=0.685437;TotalReads=18;set=variant2	GT:DP:GQ	0/0:10:1	0/1
NW_004765252.1	23295	.	C	A	34.70	PASS	AC=1;AF=0.25;AN=4;AlleleCount=1;BaseCalledFraction=0.214286;BaseCalledReadsWithVariant=6;DP=10;SupportFraction=0.168986;TotalReads=18;set=variant2	GT:DP:GQ	0/0:10:1	0/1
NW_004765252.1	23306	.	AT	A	109.20	PASS	AC=1;AF=0.25;AN=4;AlleleCount=1;BaseCalledFraction=0.214286;BaseCalledReadsWithVariant=6;DP=10;SupportFraction=0.428892;TotalReads=18;set=variant2	GT:DP:GQ	0/0:10:1	0/1
NW_004765252.1	23315	.	C	T	109.20	PASS	AC=1;AF=0.25;AN=4;AlleleCount=1;BaseCalledFraction=0.535714;BaseCalledReadsWithVariant=15;DP=10;SupportFraction=0.511467;TotalReads=18;set=variant2	GT:DP:GQ	0/0:10:1	0/1
NW_004765252.1	23319	.	TA	T	109.20	PASS	AC=1;AF=0.25;AN=4;AlleleCount=1;BaseCalledFraction=0.214286;BaseCalledReadsWithVariant=6;DP=10;SupportFraction=0.307887;TotalReads=18;set=variant2	GT:DP:GQ	0/0:10:1	0/1
NW_004765252.1	23381	.	A	T	70.90	PASS	AC=1;AF=0.25;AN=4;AlleleCount=1;BaseCalledFraction=0.321429;BaseCalledReadsWithVariant=9;DP=10;SupportFraction=0.411238;TotalReads=18;set=variant2	GT:DP:GQ	0/0:10:1	0/1
NW_004765252.1	23392	.	TC	T	26.70	PASS	AC=1;AF=0.25;AN=4;AlleleCount=1;BaseCalledFraction=0.333333;BaseCalledReadsWithVariant=9;DP=10;SupportFraction=0.37382;TotalReads=18;set=variant2	GT:DP:GQ	0/0:10:1	0/1
NW_004765252.1	23403	.	C	A	25	PASS	AC=1;AF=0.25;AN=4;AlleleCount=1;BaseCalledFraction=0.296296;BaseCalledReadsWithVariant=8;DP=10;SupportFraction=0.26823;TotalReads=15;set=variant2	GT:DP:GQ	0/0:10:1	0/1
NW_004765252.1	23421	.	G	T	62.40	PASS	AC=1;AF=0.25;AN=4;AlleleCount=1;BaseCalledFraction=0.444444;BaseCalledReadsWithVariant=12;DP=10;SupportFraction=0.522581;TotalReads=13;set=variant2	GT:DP:GQ	0/0:10:1	0/1
NW_004765252.1	23432	.	G	A	61	PASS	AC=1;AF=0.25;AN=4;AlleleCount=1;BaseCalledFraction=0.833333;BaseCalledReadsWithVariant=20;DP=10;SupportFraction=0.64222;TotalReads=13;set=variant2	GT:DP:GQ	0/0:10:1	0/1
NW_004765252.1	23447	.	T	C	51.70	PASS	AC=2;AF=0.5;AN=4;AlleleCount=2;BaseCalledFraction=0.714286;BaseCalledReadsWithVariant=15;DP=10;SupportFraction=0.597749;TotalReads=13;set=variant2	GT:DP:GQ	0/0:10:1	1/1
NW_004765252.1	23448	.	T	A	51.70	PASS	AC=1;AF=0.25;AN=4;AlleleCount=1;BaseCalledFraction=0.333333;BaseCalledReadsWithVariant=7;DP=10;SupportFraction=0.321968;TotalReads=13;set=variant2	GT:DP:GQ	0/0:10:1	0/1
NW_004765252.1	23464	.	AC	A	52.90	PASS	AC=1;AF=0.25;AN=4;AlleleCount=1;BaseCalledFraction=0.75;BaseCalledReadsWithVariant=15;DP=10;SupportFraction=0.66436;TotalReads=13;set=variant2	GT:DP:GQ	0/0:10:1	0/1
NW_004765252.1	23476	.	C	A	41.80	PASS	AC=1;AF=0.25;AN=4;AlleleCount=1;BaseCalledFraction=0.55;BaseCalledReadsWithVariant=11;DP=10;SupportFraction=0.62371;TotalReads=13;set=variant2	GT:DP:GQ	0/0:10:1	0/1
NW_004765252.1	23503	.	G	T	90.90	PASS	AC=1;AF=0.25;AN=4;AlleleCount=1;BaseCalledFraction=0.35;BaseCalledReadsWithVariant=7;DP=10;SupportFraction=0.154604;TotalReads=13;set=variant2	GT:DP:GQ	0/0:10:1	0/1
NW_004765252.1	23509	.	T	G	90.90	PASS	AC=2;AF=0.5;AN=4;AlleleCount=2;BaseCalledFraction=0.7;BaseCalledReadsWithVariant=14;DP=10;SupportFraction=0.624095;TotalReads=13;set=variant2	GT:DP:GQ	0/0:10:1	1/1
NW_004765252.1	23521	.	A	T	193	PASS	AC=1;AF=0.25;AN=4;AlleleCount=1;BaseCalledFraction=0.7;BaseCalledReadsWithVariant=14;DP=10;SupportFraction=0.613667;TotalReads=13;set=variant2	GT:DP:GQ	0/0:10:1	0/1
NW_004765252.1	23522	.	T	C	193	PASS	AC=1;AF=0.25;AN=4;AlleleCount=1;BaseCalledFraction=0.6;BaseCalledReadsWithVariant=12;DP=10;SupportFraction=0.591048;TotalReads=13;set=variant2	GT:DP:GQ	0/0:10:1	0/1
NW_004765252.1	23525	.	T	A	193	PASS	AC=1;AF=0.25;AN=4;AlleleCount=1;BaseCalledFraction=0.8;BaseCalledReadsWithVariant=16;DP=10;SupportFraction=0.615335;TotalReads=13;set=variant2	GT:DP:GQ	0/0:10:1	0/1
NW_004765252.1	23562	.	A	T	66.40	PASS	AC=1;AF=0.25;AN=4;AlleleCount=1;BaseCalledFraction=0.4;BaseCalledReadsWithVariant=8;DP=10;SupportFraction=0.357496;TotalReads=13;set=variant2	GT:DP:GQ	0/0:10:1	0/1
NW_004765252.1	23570	.	T	A	66.40	PASS	AC=1;AF=0.25;AN=4;AlleleCount=1;BaseCalledFraction=0.4;BaseCalledReadsWithVariant=8;DP=10;SupportFraction=0.316387;TotalReads=13;set=variant2	GT:DP:GQ	0/0:10:1	0/1
NW_004765252.1	23785	.	C	T	32	PASS	AC=2;AF=0.5;AN=4;AlleleCount=2;BaseCalledFraction=0.7;BaseCalledReadsWithVariant=14;DP=10;SupportFraction=0.680681;TotalReads=13;set=variant2	GT:DP:GQ	0/0:10:1	1/1
NW_004765252.1	23786	.	A	G	32	PASS	AC=1;AF=0.25;AN=4;AlleleCount=1;BaseCalledFraction=0.25;BaseCalledReadsWithVariant=5;DP=10;SupportFraction=0.241463;TotalReads=13;set=variant2	GT:DP:GQ	0/0:10:1	0/1
NW_004765252.1	23819	.	C	T	117.40	PASS	AC=1;AF=0.25;AN=4;AlleleCount=1;BaseCalledFraction=0.714286;BaseCalledReadsWithVariant=15;DP=10;SupportFraction=0.540657;TotalReads=13;set=variant2	GT:DP:GQ	0/0:10:1	0/1
NW_004765252.1	23821	.	CT	C	117.40	PASS	AC=2;AF=0.5;AN=4;AlleleCount=2;BaseCalledFraction=0.238095;BaseCalledReadsWithVariant=5;DP=10;SupportFraction=0.438233;TotalReads=13;set=variant2	GT:DP:GQ	0/0:10:1	1/1
NW_004765252.1	23859	.	C	A	33.50	PASS	AC=1;AF=0.25;AN=4;AlleleCount=1;BaseCalledFraction=0.238095;BaseCalledReadsWithVariant=5;DP=10;SupportFraction=0.214891;TotalReads=14;set=variant2	GT:DP:GQ	0/0:10:1	0/1
NW_004765252.1	23936	.	C	A	33.30	PASS	AC=1;AF=0.25;AN=4;AlleleCount=1;BaseCalledFraction=0.238095;BaseCalledReadsWithVariant=5;DP=10;SupportFraction=0.401185;TotalReads=13;set=variant2	GT:DP:GQ	0/0:10:1	0/1
NW_004765252.1	28464	.	A	G	324.20	PASS	AC=3;AF=0.75;AN=4;DP=0;set=Intersection	GT	1/1	0/1
NW_004765252.1	28470	.	A	G	324.20	PASS	AC=2;AF=0.5;AN=4;AlleleCount=1;DP=0;set=Intersection	GT	0/1	0/1
NW_004765252.1	28475	.	C	A	324.20	PASS	AC=1;AF=0.25;AN=4;AlleleCount=1;BaseCalledFraction=0.26087;BaseCalledReadsWithVariant=12;DP=10;SupportFraction=0.32823;TotalReads=20;set=variant	GT:DP:GQ	0/1	0/0:10:1
NW_004765252.1	28481	.	G	A	324.20	PASS	AC=3;AF=0.75;AN=4;DP=0;set=Intersection	GT	1/1	0/1
NW_004765252.1	28495	.	T	A	298.40	PASS	AC=2;AF=0.5;AN=4;AlleleCount=1;DP=0;set=Intersection	GT	0/1	0/1
NW_004765252.1	28496	.	T	A	298.40	PASS	AC=2;AF=0.5;AN=4;AlleleCount=1;DP=0;set=Intersection	GT	0/1	0/1
NW_004765252.1	28511	.	G	A	68.10	PASS	AC=1;AF=0.25;AN=4;AlleleCount=1;BaseCalledFraction=0.23913;BaseCalledReadsWithVariant=11;DP=10;SupportFraction=0.429907;TotalReads=45;set=variant	GT:DP:GQ	0/1	0/0:10:1
NW_004765252.1	28519	.	TC	T	68.10	PASS	AC=1;AF=0.25;AN=4;AlleleCount=1;BaseCalledFraction=0.23913;BaseCalledReadsWithVariant=11;DP=10;SupportFraction=0.445266;TotalReads=45;set=variant	GT:DP:GQ	0/1	0/0:10:1
NW_004765252.1	28524	.	AC	A	68.10	PASS	AC=1;AF=0.25;AN=4;AlleleCount=1;BaseCalledFraction=0.217391;BaseCalledReadsWithVariant=10;DP=10;SupportFraction=0.492968;TotalReads=45;set=variant	GT:DP:GQ	0/1	0/0:10:1
NW_004765252.1	28607	.	G	A	160.20	PASS	AC=2;AF=0.5;AN=4;AlleleCount=1;DP=0;set=Intersection	GT	0/1	0/1
NW_004765252.1	28663	.	G	A	228.20	PASS	AC=2;AF=0.5;AN=4;AlleleCount=1;DP=0;set=Intersection	GT	0/1	0/1
NW_004765252.1	28708	.	T	G	601.70	PASS	AC=2;AF=0.5;AN=4;AlleleCount=1;DP=0;set=Intersection	GT	0/1	0/1
NW_004765252.1	28714	.	A	G	601.70	PASS	AC=2;AF=0.5;AN=4;AlleleCount=1;DP=0;set=Intersection	GT	0/1	0/1
NW_004765252.1	28738	.	TC	T	1484	PASS	AC=1;AF=0.25;AN=4;AlleleCount=1;BaseCalledFraction=0.212766;BaseCalledReadsWithVariant=10;DP=10;SupportFraction=0.434928;TotalReads=46;set=variant	GT:DP:GQ	0/1	0/0:10:1
NW_004765252.1	28745	.	A	T	1484	PASS	AC=2;AF=0.5;AN=4;AlleleCount=1;DP=0;set=Intersection	GT	0/1	0/1
NW_004765252.1	28751	.	A	ACTATACTGCTATCCAATCCACCAACC	1484	PASS	AC=2;AF=0.5;AN=4;AlleleCount=1;DP=0;set=Intersection	GT	0/1	0/1
NW_004765252.1	28753	.	A	AT	1484	PASS	AC=2;AF=0.5;AN=4;AlleleCount=1;DP=0;set=Intersection	GT	0/1	0/1
NW_004765252.1	28755	.	A	T	1484	PASS	AC=2;AF=0.5;AN=4;AlleleCount=1;DP=0;set=Intersection	GT	0/1	0/1
NW_004765252.1	28759	.	G	C	1484	PASS	AC=2;AF=0.5;AN=4;AlleleCount=1;DP=0;set=Intersection	GT	0/1	0/1
NW_004765252.1	28810	.	CA	C	685.40	PASS	AC=1;AF=0.25;AN=4;AlleleCount=1;BaseCalledFraction=0.232143;BaseCalledReadsWithVariant=13;DP=10;SupportFraction=0.524943;TotalReads=50;set=variant2	GT:DP:GQ	0/0:10:1	0/1
NW_004765252.1	28819	.	T	A	804.90	PASS	AC=2;AF=0.5;AN=4;AlleleCount=1;DP=0;TotalReads=50;set=Intersection	GT	0/1	0/1
NW_004765252.1	28822	.	TA	T	804.90	PASS	AC=3;AF=0.75;AN=4;DP=0;TotalReads=50;set=Intersection	GT	1/1	0/1
NW_004765252.1	28825	.	CA	C	804.90	PASS	AC=3;AF=0.75;AN=4;DP=0;TotalReads=50;set=Intersection	GT	1/1	0/1
NW_004765252.1	28830	.	ACC	AA	804.90	PASS	AC=3;AF=0.75;AN=4;DP=0;TotalReads=50;set=Intersection	GT	1/1	0/1
NW_004765252.1	28869	.	A	C	125.60	PASS	AC=1;AF=0.25;AN=4;AlleleCount=1;BaseCalledFraction=0.269231;BaseCalledReadsWithVariant=14;DP=10;SupportFraction=0.427081;TotalReads=50;set=variant	GT:DP:GQ	0/1	0/0:10:1
NW_004765252.1	28916	.	TACAACA	T	350.40	PASS	AC=2;AF=0.5;AN=4;AlleleCount=1;DP=0;set=Intersection	GT	0/1	0/1
NW_004765252.1	28957	.	T	C	755.10	PASS	AC=2;AF=0.5;AN=4;AlleleCount=1;DP=0;set=Intersection	GT	0/1	0/1
NW_004765252.1	28962	.	T	G	755.10	PASS	AC=2;AF=0.5;AN=4;AlleleCount=1;DP=0;set=Intersection	GT	0/1	0/1
NW_004765252.1	28966	.	C	T	755.10	PASS	AC=2;AF=0.5;AN=4;AlleleCount=1;DP=0;set=Intersection	GT	0/1	0/1
NW_004765252.1	28972	.	C	T	755.10	PASS	AC=2;AF=0.5;AN=4;AlleleCount=1;DP=0;set=Intersection	GT	0/1	0/1
NW_004765252.1	28990	.	A	C	913	PASS	AC=3;AF=0.75;AN=4;DP=0;set=Intersection	GT	1/1	0/1
NW_004765252.1	28992	.	T	C	913	PASS	AC=2;AF=0.5;AN=4;AlleleCount=1;DP=0;set=Intersection	GT	0/1	0/1
NW_004765252.1	29002	.	T	C	913	PASS	AC=2;AF=0.5;AN=4;AlleleCount=1;DP=0;set=Intersection	GT	0/1	0/1
NW_004765252.1	29005	.	A	C	913	PASS	AC=2;AF=0.5;AN=4;AlleleCount=1;DP=0;set=Intersection	GT	0/1	0/1
NW_004765252.1	29018	.	T	A	242.50	PASS	AC=2;AF=0.5;AN=4;AlleleCount=1;DP=0;set=Intersection	GT	0/1	0/1
NW_004765252.1	29032	.	C	A	264.60	PASS	AC=1;AF=0.25;AN=4;AlleleCount=1;BaseCalledFraction=0.214286;BaseCalledReadsWithVariant=12;DP=10;SupportFraction=0.391915;TotalReads=51;set=variant2	GT:DP:GQ	0/0:10:1	0/1
NW_004765252.1	29037	.	G	A	258.80	PASS	AC=3;AF=0.75;AN=4;DP=0;set=Intersection	GT	0/1	1/1
NW_004765252.1	29043	.	G	A	258.80	PASS	AC=3;AF=0.75;AN=4;DP=0;set=Intersection	GT	0/1	1/1
NW_004765252.1	29067	.	G	A	91.40	PASS	AC=1;AF=0.25;AN=4;AlleleCount=1;BaseCalledFraction=0.253731;BaseCalledReadsWithVariant=17;DP=10;SupportFraction=0.427727;TotalReads=54;set=variant	GT:DP:GQ	0/1	0/0:10:1
NW_004765252.1	29069	.	T	C	37.60	PASS	AC=1;AF=0.25;AN=4;AlleleCount=1;BaseCalledFraction=0.223881;BaseCalledReadsWithVariant=15;DP=10;SupportFraction=0.394636;TotalReads=52;set=variant2	GT:DP:GQ	0/0:10:1	0/1
NW_004765252.1	29086	.	A	G	198.20	PASS	AC=2;AF=0.5;AN=4;AlleleCount=1;DP=0;set=Intersection	GT	0/1	0/1
NW_004765252.1	29123	.	A	AACAACAGAAAAG	1121.30	PASS	AC=1;AF=0.25;AN=4;AlleleCount=1;BaseCalledFraction=0.402985;BaseCalledReadsWithVariant=27;DP=10;SupportFraction=0.527646;TotalReads=59;set=variant	GT:DP:GQ	0/1	0/0:10:1
NW_004765252.1	29150	.	G	A	165.10	PASS	AC=1;AF=0.25;AN=4;AlleleCount=1;BaseCalledFraction=0.238806;BaseCalledReadsWithVariant=16;DP=10;SupportFraction=0.309351;TotalReads=58;set=variant	GT:DP:GQ	0/1	0/0:10:1
NW_004765252.1	29159	.	GA	G	122.70	PASS	AC=1;AF=0.25;AN=4;AlleleCount=1;BaseCalledFraction=0.205882;BaseCalledReadsWithVariant=14;DP=10;SupportFraction=0.393398;TotalReads=58;set=variant2	GT:DP:GQ	0/0:10:1	0/1
NW_004765252.1	29160	.	A	G	165.10	PASS	AC=2;AF=0.5;AN=4;AlleleCount=2;BaseCalledFraction=0.641791;BaseCalledReadsWithVariant=43;DP=10;SupportFraction=0.702049;TotalReads=58;set=variant	GT:DP:GQ	1/1	0/0:10:1
NW_004765252.1	29267	.	T	C	167.80	PASS	AC=2;AF=0.5;AN=4;AlleleCount=1;DP=0;set=Intersection	GT	0/1	0/1
NW_004765252.1	29280	.	T	C	294	PASS	AC=3;AF=0.75;AN=4;DP=0;TotalReads=60;set=Intersection	GT	1/1	0/1
NW_004765252.1	29293	.	A	G	793.90	PASS	AC=2;AF=0.5;AN=4;AlleleCount=1;DP=0;set=Intersection	GT	0/1	0/1
NW_004765252.1	29303	.	T	G	793.90	PASS	AC=2;AF=0.5;AN=4;AlleleCount=1;DP=0;set=Intersection	GT	0/1	0/1
NW_004765252.1	29409	.	C	T	70.60	PASS	AC=2;AF=0.5;AN=4;AlleleCount=1;DP=0;set=Intersection	GT	0/1	0/1
NW_004765252.1	29442	.	A	C	530.90	PASS	AC=2;AF=0.5;AN=4;AlleleCount=1;DP=0;set=Intersection	GT	0/1	0/1
NW_004765252.1	29461	.	T	A	548.40	PASS	AC=2;AF=0.5;AN=4;AlleleCount=1;DP=0;set=Intersection	GT	0/1	0/1
NW_004765252.1	29473	.	A	T	131	PASS	AC=2;AF=0.5;AN=4;AlleleCount=1;DP=0;set=Intersection	GT	0/1	0/1
NW_004765252.1	29534	.	T	G	479.30	PASS	AC=3;AF=0.75;AN=4;DP=0;set=Intersection	GT	1/1	0/1
NW_004765252.1	29555	.	ATCAACTTCT	A	246.40	PASS	AC=1;AF=0.25;AN=4;AlleleCount=1;BaseCalledFraction=0.219178;BaseCalledReadsWithVariant=16;DP=10;SupportFraction=0.420058;TotalReads=64;set=variant	GT:DP:GQ	0/1	0/0:10:1
NW_004765252.1	29582	.	T	A	507.20	PASS	AC=2;AF=0.5;AN=4;AlleleCount=1;DP=0;set=Intersection	GT	0/1	0/1
NW_004765252.1	29590	.	TC	T	507.20	PASS	AC=2;AF=0.5;AN=4;AlleleCount=1;DP=0;set=Intersection	GT	0/1	0/1
NW_004765252.1	29608	.	T	C	252.50	PASS	AC=4;AF=1.0;AN=4;AlleleCount=2;DP=0;set=Intersection	GT	1/1	1/1
NW_004765252.1	29617	.	A	G	188.70	PASS	AC=1;AF=0.25;AN=4;AlleleCount=1;BaseCalledFraction=0.213333;BaseCalledReadsWithVariant=16;DP=10;SupportFraction=0.2942;TotalReads=64;set=variant2	GT:DP:GQ	0/0:10:1	0/1
NW_004765252.1	29657	.	A	C	547.90	PASS	AC=3;AF=0.75;AN=4;DP=0;set=Intersection	GT	1/1	0/1
NW_004765252.1	29675	.	G	A	1107.90	PASS	AC=1;AF=0.25;AN=4;AlleleCount=1;BaseCalledFraction=0.228571;BaseCalledReadsWithVariant=16;DP=10;SupportFraction=0.35285;TotalReads=61;set=variant	GT:DP:GQ	0/1	0/0:10:1
NW_004765252.1	29679	.	G	A	1107.90	PASS	AC=3;AF=0.75;AN=4;DP=0;set=Intersection	GT	1/1	0/1
NW_004765252.1	29688	.	A	T	1107.90	PASS	AC=3;AF=0.75;AN=4;DP=0;set=Intersection	GT	1/1	0/1
NW_004765252.1	29707	.	C	T	334.60	PASS	AC=2;AF=0.5;AN=4;AlleleCount=1;DP=0;set=Intersection	GT	0/1	0/1
NW_004765252.1	29794	.	T	A	624.80	PASS	AC=2;AF=0.5;AN=4;AlleleCount=1;DP=0;set=Intersection	GT	0/1	0/1
NW_004765252.1	29795	.	T	G	624.80	PASS	AC=2;AF=0.5;AN=4;AlleleCount=1;DP=0;set=Intersection	GT	0/1	0/1
NW_004765252.1	29828	.	G	T	1324.40	PASS	AC=4;AF=1.0;AN=4;AlleleCount=2;DP=0;set=Intersection	GT	1/1	1/1
NW_004765252.1	29833	.	T	G	1324.40	PASS	AC=2;AF=0.5;AN=4;AlleleCount=1;DP=0;set=Intersection	GT	0/1	0/1
NW_004765252.1	29839	.	C	T	1324.40	PASS	AC=4;AF=1.0;AN=4;AlleleCount=2;DP=0;set=Intersection	GT	1/1	1/1
NW_004765252.1	29843	.	T	A	1324.40	PASS	AC=3;AF=0.75;AN=4;DP=0;set=Intersection	GT	1/1	0/1
NW_004765252.1	29930	.	C	G	438.80	PASS	AC=2;AF=0.5;AN=4;AlleleCount=1;DP=0;set=Intersection	GT	0/1	0/1
NW_004765252.1	29957	.	A	ATAGAAGACTTCCACGATATATT	1413.20	PASS	AC=1;AF=0.25;AN=4;AlleleCount=1;BaseCalledFraction=0.232877;BaseCalledReadsWithVariant=17;DP=10;SupportFraction=0.558908;TotalReads=59;set=variant	GT:DP:GQ	0/1	0/0:10:1
NW_004765252.1	29960	.	C	A	1413.20	PASS	AC=2;AF=0.5;AN=4;AlleleCount=1;DP=0;set=Intersection	GT	0/1	0/1
NW_004765252.1	30017	.	A	G	205.90	PASS	AC=2;AF=0.5;AN=4;AlleleCount=1;DP=0;set=Intersection	GT	0/1	0/1
NW_004765252.1	30045	.	C	A	439.80	PASS	AC=1;AF=0.25;AN=4;AlleleCount=1;BaseCalledFraction=0.242424;BaseCalledReadsWithVariant=16;DP=10;SupportFraction=0.359219;TotalReads=55;set=variant	GT:DP:GQ	0/1	0/0:10:1
NW_004765252.1	30053	.	G	T	439.80	PASS	AC=3;AF=0.75;AN=4;DP=0;set=Intersection	GT	1/1	0/1
NW_004765252.1	30078	.	G	T	769.10	PASS	AC=2;AF=0.5;AN=4;AlleleCount=1;DP=0;set=Intersection	GT	0/1	0/1
NW_004765252.1	30081	.	A	C	769.10	PASS	AC=3;AF=0.75;AN=4;DP=0;set=Intersection	GT	1/1	0/1
NW_004765252.1	30094	.	G	T	862.30	PASS	AC=2;AF=0.5;AN=4;AlleleCount=1;BaseCalledReadsWithVariant=17;DP=0;set=Intersection	GT	0/1	0/1
NW_004765252.1	30097	.	T	C	862.30	PASS	AC=4;AF=1.0;AN=4;AlleleCount=2;DP=0;set=Intersection	GT	1/1	1/1
NW_004765252.1	30099	.	A	T	862.30	PASS	AC=4;AF=1.0;AN=4;AlleleCount=2;BaseCalledReadsWithVariant=45;DP=0;set=Intersection	GT	1/1	1/1
NW_004765252.1	30105	.	A	T	862.30	PASS	AC=2;AF=0.5;AN=4;AlleleCount=1;BaseCalledReadsWithVariant=17;DP=0;set=Intersection	GT	0/1	0/1
NW_004765252.1	30113	.	A	T	862.30	PASS	AC=4;AF=1.0;AN=4;AlleleCount=2;DP=0;set=Intersection	GT	1/1	1/1
NW_004765252.1	30125	.	T	C	196.40	PASS	AC=2;AF=0.5;AN=4;AlleleCount=1;DP=0;set=Intersection	GT	0/1	0/1
NW_004765252.1	30143	.	C	T	22.60	PASS	AC=2;AF=0.5;AN=4;AlleleCount=1;DP=0;set=Intersection	GT	0/1	0/1
NW_004765252.1	30156	.	G	A	96.80	PASS	AC=1;AF=0.25;AN=4;AlleleCount=1;BaseCalledFraction=0.239437;BaseCalledReadsWithVariant=17;DP=10;SupportFraction=0.30863;TotalReads=61;set=variant2	GT:DP:GQ	0/0:10:1	0/1
NW_004765252.1	30161	.	CA	C	96.80	PASS	AC=1;AF=0.25;AN=4;AlleleCount=1;BaseCalledFraction=0.295775;BaseCalledReadsWithVariant=21;DP=10;SupportFraction=0.471161;TotalReads=61;set=variant2	GT:DP:GQ	0/0:10:1	0/1
NW_004765252.1	30168	.	G	T	143.30	PASS	AC=2;AF=0.5;AN=4;AlleleCount=1;BaseCalledReadsWithVariant=17;DP=0;set=Intersection	GT	0/1	0/1
NW_004765252.1	30205	.	T	G	600.10	PASS	AC=2;AF=0.5;AN=4;AlleleCount=1;DP=0;set=Intersection	GT	0/1	0/1
NW_004765252.1	30219	.	AGT	A	419.80	PASS	AC=4;AF=1.0;AN=4;AlleleCount=2;DP=0;set=Intersection	GT	1/1	1/1
NW_004765252.1	30224	.	T	C	419.80	PASS	AC=4;AF=1.0;AN=4;AlleleCount=2;DP=0;set=Intersection	GT	1/1	1/1
NW_004765252.1	30226	.	G	A	419.80	PASS	AC=2;AF=0.5;AN=4;AlleleCount=1;DP=0;set=Intersection	GT	0/1	0/1
NW_004765252.1	30272	.	C	T	286.10	PASS	AC=2;AF=0.5;AN=4;AlleleCount=1;DP=0;set=Intersection	GT	0/1	0/1
NW_004765252.1	30417	.	A	G	181.30	PASS	AC=3;AF=0.75;AN=4;DP=0;set=Intersection	GT	1/1	0/1
NW_004765252.1	30474	.	G	C	441.40	PASS	AC=3;AF=0.75;AN=4;DP=0;set=Intersection	GT	1/1	0/1
NW_004765252.1	30537	.	A	C	379.90	PASS	AC=2;AF=0.5;AN=4;AlleleCount=1;DP=0;set=Intersection	GT	0/1	0/1
NW_004765252.1	30548	.	C	T	228.10	PASS	AC=2;AF=0.5;AN=4;AlleleCount=1;DP=0;set=Intersection	GT	0/1	0/1
NW_004765252.1	30571	.	A	T	339.10	PASS	AC=3;AF=0.75;AN=4;DP=0;set=Intersection	GT	1/1	0/1
NW_004765252.1	30577	.	A	G	339.10	PASS	AC=2;AF=0.5;AN=4;AlleleCount=1;BaseCalledReadsWithVariant=20;DP=0;set=Intersection	GT	0/1	0/1
NW_004765252.1	30610	.	A	G	150.50	PASS	AC=2;AF=0.5;AN=4;AlleleCount=1;DP=0;set=Intersection	GT	0/1	0/1
NW_004765252.1	30611	.	T	C	150.50	PASS	AC=2;AF=0.5;AN=4;AlleleCount=1;DP=0;set=Intersection	GT	0/1	0/1
NW_004765252.1	30623	.	G	A	175.20	PASS	AC=3;AF=0.75;AN=4;DP=0;set=Intersection	GT	1/1	0/1
NW_004765252.1	30650	.	T	C	974.60	PASS	AC=2;AF=0.5;AN=4;AlleleCount=1;DP=0;set=Intersection	GT	0/1	0/1
NW_004765252.1	30655	.	A	AC	974.60	PASS	AC=2;AF=0.5;AN=4;AlleleCount=1;DP=0;set=Intersection	GT	0/1	0/1
NW_004765252.1	30662	.	G	A	974.60	PASS	AC=3;AF=0.75;AN=4;DP=0;set=Intersection	GT	1/1	0/1
NW_004765252.1	30663	.	T	TAAA	974.60	PASS	AC=2;AF=0.5;AN=4;AlleleCount=1;DP=0;set=Intersection	GT	0/1	0/1
NW_004765252.1	30691	.	CA	C	26.70	PASS	AC=2;AF=0.5;AN=4;AlleleCount=2;BaseCalledFraction=0.355556;BaseCalledReadsWithVariant=16;DP=10;SupportFraction=0.601714;TotalReads=39;set=variant	GT:DP:GQ	1/1	0/0:10:1
NW_004765252.1	30744	.	A	T	282.90	PASS	AC=2;AF=0.5;AN=4;AlleleCount=1;DP=0;set=Intersection	GT	0/1	0/1
NW_004765252.1	30782	.	G	GACATCGCA	797.70	PASS	AC=2;AF=0.5;AN=4;AlleleCount=1;DP=0;set=Intersection	GT	0/1	0/1
NW_004765252.1	30791	.	T	C	797.70	PASS	AC=2;AF=0.5;AN=4;AlleleCount=1;DP=0;set=Intersection	GT	0/1	0/1
NW_004765252.1	30808	.	AT	A	323.20	PASS	AC=1;AF=0.25;AN=4;AlleleCount=1;BaseCalledFraction=0.306122;BaseCalledReadsWithVariant=15;DP=10;SupportFraction=0.435681;TotalReads=43;set=variant2	GT:DP:GQ	0/0:10:1	0/1
NW_004765252.1	30809	.	T	A	282.30	PASS	AC=1;AF=0.25;AN=4;AlleleCount=1;BaseCalledFraction=0.478261;BaseCalledReadsWithVariant=22;DP=10;SupportFraction=0.72376;TotalReads=40;set=variant	GT:DP:GQ	0/1	0/0:10:1
NW_004765252.1	30811	.	C	A	282.30	PASS	AC=2;AF=0.5;AN=4;AlleleCount=1;DP=0;set=Intersection	GT	0/1	0/1
NW_004765252.1	30856	.	T	C	130.60	PASS	AC=2;AF=0.5;AN=4;AlleleCount=1;DP=0;set=Intersection	GT	0/1	0/1
NW_004765252.1	30859	.	TA	T	166.10	PASS	AC=1;AF=0.25;AN=4;AlleleCount=1;BaseCalledFraction=0.22;BaseCalledReadsWithVariant=11;DP=10;SupportFraction=0.462828;TotalReads=44;set=variant2	GT:DP:GQ	0/0:10:1	0/1
NW_004765252.1	30881	.	A	G	100	PASS	AC=2;AF=0.5;AN=4;AlleleCount=1;DP=0;set=Intersection	GT	0/1	0/1
NW_004765252.1	30902	.	A	G	59.20	PASS	AC=2;AF=0.5;AN=4;AlleleCount=1;DP=0;set=Intersection	GT	0/1	0/1
NW_004765252.1	30903	.	CA	C	50.70	PASS	AC=1;AF=0.25;AN=4;AlleleCount=1;BaseCalledFraction=0.204082;BaseCalledReadsWithVariant=10;DP=10;SupportFraction=0.481931;TotalReads=44;set=variant2	GT:DP:GQ	0/0:10:1	0/1
NW_004765252.1	30917	.	G	A	141.80	PASS	AC=2;AF=0.5;AN=4;AlleleCount=1;DP=0;set=Intersection	GT	0/1	0/1
NW_004765252.1	30931	.	G	T	169.50	PASS	AC=2;AF=0.5;AN=4;AlleleCount=1;DP=0;set=Intersection	GT	0/1	0/1
NW_004765252.1	31015	.	A	ATCACCG	277.80	PASS	AC=2;AF=0.5;AN=4;AlleleCount=1;BaseCalledReadsWithVariant=14;DP=0;set=Intersection	GT	0/1	0/1
NW_004765252.1	31041	.	G	A	105.30	PASS	AC=3;AF=0.75;AN=4;DP=0;set=Intersection	GT	1/1	0/1
NW_004765252.1	31042	.	G	A	105.30	PASS	AC=3;AF=0.75;AN=4;BaseCalledReadsWithVariant=22;DP=0;set=Intersection	GT	1/1	0/1
NW_004765252.1	31066	.	C	G	129.50	PASS	AC=2;AF=0.5;AN=4;AlleleCount=1;DP=0;set=Intersection	GT	0/1	0/1
NW_004765252.1	31085	.	C	T	105.80	PASS	AC=2;AF=0.5;AN=4;AlleleCount=1;DP=0;set=Intersection	GT	0/1	0/1
NW_004765252.1	31124	.	A	G	286.50	PASS	AC=2;AF=0.5;AN=4;AlleleCount=1;DP=0;set=Intersection	GT	0/1	0/1
NW_004765252.1	31127	.	C	T	286.50	PASS	AC=2;AF=0.5;AN=4;AlleleCount=1;BaseCalledReadsWithVariant=39;DP=0;set=Intersection	GT	0/1	0/1
NW_004765252.1	31145	.	T	A	182.40	PASS	AC=2;AF=0.5;AN=4;AlleleCount=1;DP=0;set=Intersection	GT	0/1	0/1
NW_004765252.1	31179	.	A	G	102.90	PASS	AC=2;AF=0.5;AN=4;AlleleCount=1;DP=0;set=Intersection	GT	0/1	0/1
NW_004765252.1	31193	.	T	C	165.20	PASS	AC=2;AF=0.5;AN=4;AlleleCount=1;DP=0;set=Intersection	GT	0/1	0/1
NW_004765252.1	31255	.	C	T	30.80	PASS	AC=1;AF=0.25;AN=4;AlleleCount=1;BaseCalledFraction=0.24;BaseCalledReadsWithVariant=12;DP=10;SupportFraction=0.30001;TotalReads=45;set=variant2	GT:DP:GQ	0/0:10:1	0/1
NW_004765252.1	31275	.	A	G	234.60	PASS	AC=2;AF=0.5;AN=4;AlleleCount=1;DP=0;set=Intersection	GT	0/1	0/1
NW_004765252.1	31286	.	G	T	385	PASS	AC=2;AF=0.5;AN=4;AlleleCount=1;DP=0;set=Intersection	GT	0/1	0/1
NW_004765252.1	31288	.	A	G	385	PASS	AC=2;AF=0.5;AN=4;AlleleCount=1;DP=0;set=Intersection	GT	0/1	0/1
NW_004765252.1	31297	.	CA	C	385	PASS	AC=1;AF=0.25;AN=4;AlleleCount=1;BaseCalledFraction=0.219512;BaseCalledReadsWithVariant=9;DP=10;SupportFraction=0.436586;TotalReads=36;set=variant	GT:DP:GQ	0/1	0/0:10:1
NW_004765252.1	31306	.	G	A	385	PASS	AC=2;AF=0.5;AN=4;AlleleCount=1;DP=0;set=Intersection	GT	0/1	0/1
NW_004765252.1	31494	.	A	G	214	PASS	AC=3;AF=0.75;AN=4;DP=0;set=Intersection	GT	1/1	0/1
NW_004765252.1	31496	.	C	CA	214	PASS	AC=2;AF=0.5;AN=4;AlleleCount=1;DP=0;set=Intersection	GT	0/1	0/1
NW_004765252.1	31498	.	A	AG	214	PASS	AC=1;AF=0.25;AN=4;AlleleCount=1;BaseCalledFraction=0.212121;BaseCalledReadsWithVariant=7;DP=10;SupportFraction=0.384374;TotalReads=32;set=variant	GT:DP:GQ	0/1	0/0:10:1
NW_004765252.1	31523	.	T	A	188.30	PASS	AC=2;AF=0.5;AN=4;AlleleCount=1;DP=0;set=Intersection	GT	0/1	0/1
NW_004765252.1	31571	.	G	T	63.10	PASS	AC=1;AF=0.25;AN=4;AlleleCount=1;BaseCalledFraction=0.212121;BaseCalledReadsWithVariant=7;DP=10;SupportFraction=0.43178;TotalReads=32;set=variant	GT:DP:GQ	0/1	0/0:10:1
NW_004765252.1	31607	.	C	T	32.20	PASS	AC=2;AF=0.5;AN=4;AlleleCount=1;DP=0;set=Intersection	GT	0/1	0/1
NW_004765252.1	31648	.	T	G	738.70	PASS	AC=2;AF=0.5;AN=4;AlleleCount=1;DP=0;set=Intersection	GT	0/1	0/1
NW_004765252.1	31652	.	A	AATGGAGACG	738.70	PASS	AC=2;AF=0.5;AN=4;AlleleCount=1;DP=0;set=Intersection	GT	0/1	0/1
NW_004765252.1	31769	.	T	A	170.10	PASS	AC=2;AF=0.5;AN=4;AlleleCount=1;DP=0;set=Intersection	GT	0/1	0/1
NW_004765252.1	31895	.	T	G	94.60	PASS	AC=1;AF=0.25;AN=4;AlleleCount=1;BaseCalledFraction=0.263158;BaseCalledReadsWithVariant=10;DP=10;SupportFraction=0.447391;TotalReads=33;set=variant2	GT:DP:GQ	0/0:10:1	0/1
NW_004765252.1	31985	.	C	T	218.10	PASS	AC=2;AF=0.5;AN=4;AlleleCount=1;DP=0;set=Intersection	GT	0/1	0/1
NW_004765252.1	31989	.	T	C	218.10	PASS	AC=2;AF=0.5;AN=4;AlleleCount=1;DP=0;set=Intersection	GT	0/1	0/1
NW_004765252.1	31992	.	T	C	218.10	PASS	AC=2;AF=0.5;AN=4;AlleleCount=1;DP=0;set=Intersection	GT	0/1	0/1
NW_004765252.1	32012	.	A	G	400.10	PASS	AC=1;AF=0.25;AN=4;AlleleCount=1;BaseCalledFraction=0.416667;BaseCalledReadsWithVariant=10;DP=10;SupportFraction=0.515229;TotalReads=23;set=variant	GT:DP:GQ	0/1	0/0:10:1
NW_004765252.1	32013	.	T	G	400.10	PASS	AC=2;AF=0.5;AN=4;AlleleCount=1;DP=0;set=Intersection	GT	0/1	0/1
NW_004765252.1	32019	.	AT	A	400.10	PASS	AC=2;AF=0.5;AN=4;AlleleCount=2;BaseCalledFraction=0.25;BaseCalledReadsWithVariant=6;DP=10;SupportFraction=0.469655;TotalReads=23;set=variant	GT:DP:GQ	1/1	0/0:10:1
NW_004765252.1	32020	.	T	A	364.90	PASS	AC=1;AF=0.25;AN=4;AlleleCount=1;BaseCalledFraction=0.484848;BaseCalledReadsWithVariant=16;DP=10;SupportFraction=0.66707;TotalReads=28;set=variant2	GT:DP:GQ	0/0:10:1	0/1
NW_004765252.1	32025	.	A	G	400.10	PASS	AC=2;AF=0.5;AN=4;AlleleCount=1;DP=0;set=Intersection	GT	0/1	0/1
NW_004765252.1	32030	.	A	T	400.10	PASS	AC=2;AF=0.5;AN=4;AlleleCount=1;DP=0;set=Intersection	GT	0/1	0/1
NW_004765252.1	32054	.	AG	A	166.90	PASS	AC=1;AF=0.25;AN=4;AlleleCount=1;BaseCalledFraction=0.208333;BaseCalledReadsWithVariant=5;DP=10;SupportFraction=0.358494;TotalReads=23;set=variant	GT:DP:GQ	0/1	0/0:10:1
NW_004765252.1	32055	.	G	A	127.80	PASS	AC=1;AF=0.25;AN=4;AlleleCount=1;BaseCalledFraction=0.636364;BaseCalledReadsWithVariant=21;DP=10;SupportFraction=0.691845;TotalReads=28;set=variant2	GT:DP:GQ	0/0:10:1	0/1
NW_004765252.1	32063	.	G	A	166.90	PASS	AC=1;AF=0.25;AN=4;AlleleCount=1;BaseCalledFraction=0.333333;BaseCalledReadsWithVariant=8;DP=10;SupportFraction=0.404541;TotalReads=23;set=variant	GT:DP:GQ	0/1	0/0:10:1
NW_004765252.1	32076	.	C	A	143.50	PASS	AC=2;AF=0.5;AN=4;AlleleCount=1;DP=0;set=Intersection	GT	0/1	0/1
NW_004765252.1	32078	.	TTC	T	143.50	PASS	AC=2;AF=0.5;AN=4;AlleleCount=1;DP=0;set=Intersection	GT	0/1	0/1
NW_004765253.1	34475	.	T	A	143	PASS	AC=2;AF=0.5;AN=4;AlleleCount=2;BaseCalledFraction=0.95;BaseCalledReadsWithVariant=19;DP=10;SupportFraction=0.714365;TotalReads=20;set=variant2	GT:DP:GQ	0/0:10:1	1/1
NW_004765253.1	35528	.	A	T	22.10	PASS	AC=1;AF=0.25;AN=4;AlleleCount=1;BaseCalledFraction=0.291667;BaseCalledReadsWithVariant=7;DP=10;SupportFraction=0.265793;TotalReads=24;set=variant2	GT:DP:GQ	0/0:10:1	0/1
NW_004765253.1	37085	.	T	C	125.30	PASS	AC=2;AF=0.5;AN=4;AlleleCount=2;BaseCalledFraction=0.909091;BaseCalledReadsWithVariant=20;DP=10;SupportFraction=0.751189;TotalReads=22;set=variant2	GT:DP:GQ	0/0:10:1	1/1
NW_004765253.1	37096	.	G	T	147.10	PASS	AC=2;AF=0.5;AN=4;AlleleCount=2;BaseCalledFraction=0.863636;BaseCalledReadsWithVariant=19;DP=10;SupportFraction=0.839198;TotalReads=22;set=variant2	GT:DP:GQ	0/0:10:1	1/1
NW_004765253.1	37256	.	T	G	66.90	PASS	AC=1;AF=0.25;AN=4;AlleleCount=1;BaseCalledFraction=0.363636;BaseCalledReadsWithVariant=8;DP=10;SupportFraction=0.401072;TotalReads=21;set=variant2	GT:DP:GQ	0/0:10:1	0/1
NW_004765253.1	37266	.	C	T	66.90	PASS	AC=1;AF=0.25;AN=4;AlleleCount=1;BaseCalledFraction=0.272727;BaseCalledReadsWithVariant=6;DP=10;SupportFraction=0.465999;TotalReads=21;set=variant2	GT:DP:GQ	0/0:10:1	0/1
NW_004765253.1	37281	.	A	C	26.40	PASS	AC=1;AF=0.25;AN=4;AlleleCount=1;BaseCalledFraction=0.285714;BaseCalledReadsWithVariant=6;DP=10;SupportFraction=0.318621;TotalReads=21;set=variant2	GT:DP:GQ	0/0:10:1	0/1
NW_004765253.1	37360	.	TAAAA	T	25.90	PASS	AC=1;AF=0.25;AN=4;AlleleCount=1;BaseCalledFraction=0.285714;BaseCalledReadsWithVariant=6;DP=10;SupportFraction=0.53815;TotalReads=20;set=variant2	GT:DP:GQ	0/0:10:1	0/1
NW_004765254.1	149237	.	T	C	137.60	PASS	AC=2;AF=0.5;AN=4;AlleleCount=1;DP=0;set=Intersection	GT	0/1	0/1
NW_004765254.1	149307	.	A	G	429	PASS	AC=2;AF=0.5;AN=4;AlleleCount=1;DP=0;TotalReads=86;set=Intersection	GT	0/1	0/1
NW_004765254.1	149314	.	G	T	429	PASS	AC=2;AF=0.5;AN=4;AlleleCount=1;DP=0;TotalReads=86;set=Intersection	GT	0/1	0/1
NW_004765254.1	149337	.	T	A	108.10	PASS	AC=2;AF=0.5;AN=4;AlleleCount=1;DP=0;set=Intersection	GT	0/1	0/1
NW_004765254.1	149396	.	T	G	41.80	PASS	AC=2;AF=0.5;AN=4;AlleleCount=1;BaseCalledReadsWithVariant=25;DP=0;set=Intersection	GT	0/1	0/1
NW_004765254.1	149472	.	A	G	91.20	PASS	AC=2;AF=0.5;AN=4;AlleleCount=1;DP=0;set=Intersection	GT	0/1	0/1
NW_004765254.1	149510	.	A	G	527.90	PASS	AC=2;AF=0.5;AN=4;AlleleCount=1;DP=0;set=Intersection	GT	0/1	0/1
NW_004765254.1	149512	.	G	T	527.90	PASS	AC=3;AF=0.75;AN=4;DP=0;set=Intersection	GT	0/1	1/1
NW_004765254.1	149513	.	A	C	527.90	PASS	AC=4;AF=1.0;AN=4;AlleleCount=2;DP=0;set=Intersection	GT	1/1	1/1
NW_004765254.1	149517	.	TC	T	527.90	PASS	AC=4;AF=1.0;AN=4;AlleleCount=2;DP=0;set=Intersection	GT	1/1	1/1
NW_004765254.1	149528	.	TC	T	33.90	PASS	AC=1;AF=0.25;AN=4;AlleleCount=1;BaseCalledFraction=0.223404;BaseCalledReadsWithVariant=21;DP=10;SupportFraction=0.576961;TotalReads=89;set=variant	GT:DP:GQ	0/1	0/0:10:1
NW_004765254.1	149561	.	T	C	141.20	PASS	AC=2;AF=0.5;AN=4;AlleleCount=1;DP=0;set=Intersection	GT	0/1	0/1
NW_004765254.1	149611	.	T	C	213.30	PASS	AC=2;AF=0.5;AN=4;AlleleCount=1;DP=0;set=Intersection	GT	0/1	0/1
NW_004765254.1	149679	.	T	A	164.10	PASS	AC=2;AF=0.5;AN=4;AlleleCount=1;DP=0;set=Intersection	GT	0/1	0/1
NW_004765254.1	149741	.	G	C	452	PASS	AC=2;AF=0.5;AN=4;AlleleCount=1;DP=0;set=Intersection	GT	0/1	0/1
NW_004765254.1	149817	.	A	T	117	PASS	AC=2;AF=0.5;AN=4;AlleleCount=1;DP=0;set=Intersection	GT	0/1	0/1
NW_004765254.1	149894	.	T	G	556.20	PASS	AC=4;AF=1.0;AN=4;AlleleCount=2;DP=0;set=Intersection	GT	1/1	1/1
NW_004765254.1	149897	.	A	G	556.20	PASS	AC=2;AF=0.5;AN=4;AlleleCount=1;DP=0;set=Intersection	GT	0/1	0/1
NW_004765254.1	149926	.	C	T	286.50	PASS	AC=3;AF=0.75;AN=4;DP=0;set=Intersection	GT	0/1	1/1
NW_004765254.1	149968	.	TC	T	27.90	PASS	AC=1;AF=0.25;AN=4;AlleleCount=1;BaseCalledFraction=0.227273;BaseCalledReadsWithVariant=20;DP=10;SupportFraction=0.519261;TotalReads=85;set=variant	GT:DP:GQ	0/1	0/0:10:1
NW_004765254.1	149985	.	C	T	79.30	PASS	AC=2;AF=0.5;AN=4;AlleleCount=1;DP=0;set=Intersection	GT	0/1	0/1
NW_004765254.1	150007	.	T	A	156.60	PASS	AC=2;AF=0.5;AN=4;AlleleCount=1;DP=0;set=Intersection	GT	0/1	0/1
NW_004765254.1	150038	.	C	G	275.50	PASS	AC=2;AF=0.5;AN=4;AlleleCount=1;DP=0;set=Intersection	GT	0/1	0/1
NW_004765254.1	205124	.	TG	T	94.50	PASS	AC=1;AF=0.25;AN=4;AlleleCount=1;BaseCalledFraction=0.211382;BaseCalledReadsWithVariant=26;DP=10;SupportFraction=0.650067;TotalReads=105;set=variant2	GT:DP:GQ	0/0:10:1	0/1
NW_004765254.1	205152	.	AG	A	94.80	PASS	AC=4;AF=1.0;AN=4;AlleleCount=2;DP=0;set=Intersection	GT	1/1	1/1
NW_004765254.1	205234	.	TC	T	87.90	PASS	AC=4;AF=1.0;AN=4;AlleleCount=2;DP=0;set=Intersection	GT	1/1	1/1
NW_004765254.1	205268	.	CA	C	92	PASS	AC=4;AF=1.0;AN=4;AlleleCount=2;DP=0;set=Intersection	GT	1/1	1/1
NW_004765254.1	205276	.	AT	A	177.70	PASS	AC=2;AF=0.5;AN=4;AlleleCount=2;BaseCalledFraction=0.242424;BaseCalledReadsWithVariant=32;DP=10;SupportFraction=0.654771;TotalReads=112;set=variant2	GT:DP:GQ	0/0:10:1	1/1
NW_004765254.1	205321	.	CA	C	66.70	PASS	AC=2;AF=0.5;AN=4;AlleleCount=2;BaseCalledFraction=0.261194;BaseCalledReadsWithVariant=35;DP=10;SupportFraction=0.622116;TotalReads=113;set=variant2	GT:DP:GQ	0/0:10:1	1/1
NW_004765254.1	205406	.	CT	C	105.60	PASS	AC=2;AF=0.5;AN=4;AlleleCount=1;DP=0;set=Intersection	GT	0/1	0/1
NW_004765254.1	205424	.	T	C	173.90	PASS	AC=2;AF=0.5;AN=4;AlleleCount=1;DP=0;set=Intersection	GT	0/1	0/1
NW_004765254.1	205426	.	A	G	173.90	PASS	AC=1;AF=0.25;AN=4;AlleleCount=1;BaseCalledFraction=0.217105;BaseCalledReadsWithVariant=33;DP=10;SupportFraction=0.507029;TotalReads=138;set=variant	GT:DP:GQ	0/1	0/0:10:1
NW_004765254.1	205474	.	CA	C	62.50	PASS	AC=2;AF=0.5;AN=4;AlleleCount=2;BaseCalledFraction=0.213235;BaseCalledReadsWithVariant=29;DP=10;SupportFraction=0.598111;TotalReads=117;set=variant2	GT:DP:GQ	0/0:10:1	1/1
NW_004765254.1	205519	.	T	A	75.90	PASS	AC=2;AF=0.5;AN=4;AlleleCount=1;DP=0;set=Intersection	GT	0/1	0/1
NW_004765254.1	205576	.	A	G	106.60	PASS	AC=1;AF=0.25;AN=4;AlleleCount=1;BaseCalledFraction=0.205128;BaseCalledReadsWithVariant=32;DP=10;SupportFraction=0.485334;TotalReads=142;set=variant	GT:DP:GQ	0/1	0/0:10:1
NW_004765254.1	205629	.	A	AC	59.20	PASS	AC=1;AF=0.25;AN=4;AlleleCount=1;BaseCalledFraction=0.27381;BaseCalledReadsWithVariant=23;DP=10;SupportFraction=0.338271;TotalReads=73;set=variant	GT:DP:GQ	0/1	0/0:10:1
NW_004765254.1	205663	.	CT	C	39.40	PASS	AC=2;AF=0.5;AN=4;AlleleCount=2;BaseCalledFraction=0.226667;BaseCalledReadsWithVariant=17;DP=10;SupportFraction=0.627125;TotalReads=67;set=variant2	GT:DP:GQ	0/0:10:1	1/1
NW_004765254.1	205706	.	TA	T	90.10	PASS	AC=4;AF=1.0;AN=4;AlleleCount=2;DP=0;set=Intersection	GT	1/1	1/1
NW_004765254.1	205714	.	GT	G	90.10	PASS	AC=4;AF=1.0;AN=4;AlleleCount=2;DP=0;set=Intersection	GT	1/1	1/1
NW_004765254.1	205739	.	A	T	25.20	PASS	AC=1;AF=0.25;AN=4;AlleleCount=1;BaseCalledFraction=0.2625;BaseCalledReadsWithVariant=21;DP=10;SupportFraction=0.461396;TotalReads=73;set=variant	GT:DP:GQ	0/1	0/0:10:1
NW_004765254.1	205750	.	TG	T	62.30	PASS	AC=2;AF=0.5;AN=4;AlleleCount=2;BaseCalledFraction=0.256757;BaseCalledReadsWithVariant=19;DP=10;SupportFraction=0.686746;TotalReads=67;set=variant2	GT:DP:GQ	0/0:10:1	1/1
NW_004765254.1	205831	.	AC	A	46.20	PASS	AC=2;AF=0.5;AN=4;AlleleCount=2;BaseCalledFraction=0.225;BaseCalledReadsWithVariant=18;DP=10;SupportFraction=0.634783;TotalReads=72;set=variant	GT:DP:GQ	1/1	0/0:10:1
NW_004765254.1	205863	.	TC	T	42.60	PASS	AC=1;AF=0.25;AN=4;AlleleCount=1;BaseCalledFraction=0.26087;BaseCalledReadsWithVariant=18;DP=10;SupportFraction=0.643484;TotalReads=62;set=variant2	GT:DP:GQ	0/0:10:1	0/1
NW_004765254.1	205885	.	TA	T	26	PASS	AC=1;AF=0.25;AN=4;AlleleCount=1;BaseCalledFraction=0.230769;BaseCalledReadsWithVariant=18;DP=10;SupportFraction=0.591251;TotalReads=63;set=variant	GT:DP:GQ	0/1	0/0:10:1
NW_004765254.1	205900	.	TG	T	36.40	PASS	AC=1;AF=0.25;AN=4;AlleleCount=1;BaseCalledFraction=0.205882;BaseCalledReadsWithVariant=14;DP=10;SupportFraction=0.620509;TotalReads=40;set=variant2	GT:DP:GQ	0/0:10:1	0/1
NW_004765254.1	205908	.	T	C	31.80	PASS	AC=2;AF=0.5;AN=4;AlleleCount=1;DP=0;set=Intersection	GT	0/1	0/1
NW_004765254.1	205939	.	C	T	33.30	PASS	AC=3;AF=0.75;AN=4;DP=0;set=Intersection	GT	0/1	1/1
NW_004765255.1	151042	.	T	C	29.50	PASS	AC=1;AF=0.25;AN=4;AlleleCount=1;BaseCalledFraction=0.548387;BaseCalledReadsWithVariant=17;DP=10;SupportFraction=0.480154;TotalReads=28;set=variant2	GT:DP:GQ	0/0:10:1	0/1
NW_004765255.1	151045	.	A	G	29.50	PASS	AC=1;AF=0.25;AN=4;AlleleCount=1;BaseCalledFraction=0.516129;BaseCalledReadsWithVariant=16;DP=10;SupportFraction=0.394008;TotalReads=28;set=variant2	GT:DP:GQ	0/0:10:1	0/1
NW_004765255.1	151141	.	CG	C	54.10	PASS	AC=1;AF=0.25;AN=4;AlleleCount=1;BaseCalledFraction=0.304348;BaseCalledReadsWithVariant=7;DP=10;SupportFraction=0.490444;TotalReads=22;set=variant	GT:DP:GQ	0/1	0/0:10:1
NW_004765255.1	151149	.	A	T	54.10	PASS	AC=1;AF=0.25;AN=4;AlleleCount=1;BaseCalledFraction=0.217391;BaseCalledReadsWithVariant=5;DP=10;SupportFraction=0.478553;TotalReads=22;set=variant	GT:DP:GQ	0/1	0/0:10:1
NW_004765255.1	151166	.	A	C	131.90	PASS	AC=2;AF=0.5;AN=4;AlleleCount=1;DP=0;set=Intersection	GT	0/1	0/1
NW_004765255.1	151180	.	C	T	58	PASS	AC=3;AF=0.75;AN=4;DP=0;set=Intersection	GT	1/1	0/1
NW_004765255.1	151229	.	TC	T	80.70	PASS	AC=1;AF=0.25;AN=4;AlleleCount=1;BaseCalledFraction=0.217391;BaseCalledReadsWithVariant=5;DP=10;SupportFraction=0.406329;TotalReads=23;set=variant	GT:DP:GQ	0/1	0/0:10:1
NW_004765255.1	151245	.	G	A	40.60	PASS	AC=1;AF=0.25;AN=4;AlleleCount=1;BaseCalledFraction=0.26087;BaseCalledReadsWithVariant=6;DP=10;SupportFraction=0.467322;TotalReads=23;set=variant	GT:DP:GQ	0/1	0/0:10:1
NW_004765255.1	151284	.	G	A	36.80	PASS	AC=1;AF=0.25;AN=4;AlleleCount=1;BaseCalledFraction=0.25;BaseCalledReadsWithVariant=6;DP=10;SupportFraction=0.540906;TotalReads=22;set=variant	GT:DP:GQ	0/1	0/0:10:1
NW_004765255.1	151335	.	C	G	99.90	PASS	AC=3;AF=0.75;AN=4;DP=0;set=Intersection	GT	1/1	0/1
NW_004765255.1	151369	.	AT	A	42.40	PASS	AC=1;AF=0.25;AN=4;AlleleCount=1;BaseCalledFraction=0.26087;BaseCalledReadsWithVariant=6;DP=10;SupportFraction=0.514164;TotalReads=22;set=variant	GT:DP:GQ	0/1	0/0:10:1
NW_004765255.1	151376	.	C	T	42.40	PASS	AC=1;AF=0.25;AN=4;AlleleCount=1;BaseCalledFraction=0.478261;BaseCalledReadsWithVariant=11;DP=10;SupportFraction=0.432904;TotalReads=22;set=variant	GT:DP:GQ	0/1	0/0:10:1
NW_004765255.1	151418	.	T	A	182	PASS	AC=3;AF=0.75;AN=4;DP=0;set=Intersection	GT	1/1	0/1
NW_004765255.1	151422	.	C	T	182	PASS	AC=1;AF=0.25;AN=4;AlleleCount=1;BaseCalledFraction=0.285714;BaseCalledReadsWithVariant=6;DP=10;SupportFraction=0.45714;TotalReads=21;set=variant	GT:DP:GQ	0/1	0/0:10:1
NW_004765255.1	151425	.	GA	G	182	PASS	AC=1;AF=0.25;AN=4;AlleleCount=1;BaseCalledFraction=0.238095;BaseCalledReadsWithVariant=5;DP=10;SupportFraction=0.388013;TotalReads=21;set=variant	GT:DP:GQ	0/1	0/0:10:1
NW_004765255.1	151426	.	A	G	211.90	PASS	AC=1;AF=0.25;AN=4;AlleleCount=1;BaseCalledFraction=0.53125;BaseCalledReadsWithVariant=17;DP=10;SupportFraction=0.544433;TotalReads=30;set=variant2	GT:DP:GQ	0/0:10:1	0/1
NW_004765255.1	151443	.	T	C	76.30	PASS	AC=2;AF=0.5;AN=4;AlleleCount=2;BaseCalledFraction=0.52381;BaseCalledReadsWithVariant=11;DP=10;SupportFraction=0.689695;TotalReads=21;set=variant	GT:DP:GQ	1/1	0/0:10:1
NW_004765255.1	151446	.	ATTT	A	76.30	PASS	AC=1;AF=0.25;AN=4;AlleleCount=1;BaseCalledFraction=0.238095;BaseCalledReadsWithVariant=5;DP=10;SupportFraction=0.657492;TotalReads=21;set=variant	GT:DP:GQ	0/1	0/0:10:1
NW_004765255.1	151481	.	T	C	27.70	PASS	AC=1;AF=0.25;AN=4;AlleleCount=1;BaseCalledFraction=0.285714;BaseCalledReadsWithVariant=6;DP=10;SupportFraction=0.582695;TotalReads=21;set=variant	GT:DP:GQ	0/1	0/0:10:1
NW_004765255.1	151515	.	A	T	126.20	PASS	AC=1;AF=0.25;AN=4;AlleleCount=1;BaseCalledFraction=0.238095;BaseCalledReadsWithVariant=5;DP=10;SupportFraction=0.465789;TotalReads=21;set=variant	GT:DP:GQ	0/1	0/0:10:1
NW_004765255.1	151519	.	C	T	126.20	PASS	AC=3;AF=0.75;AN=4;DP=0;set=Intersection	GT	1/1	0/1
NW_004765255.1	151529	.	TA	T	126.20	PASS	AC=2;AF=0.5;AN=4;AlleleCount=2;BaseCalledFraction=0.380952;BaseCalledReadsWithVariant=8;DP=10;SupportFraction=0.60819;TotalReads=21;set=variant	GT:DP:GQ	1/1	0/0:10:1
NW_004765255.1	151543	.	T	A	58.70	PASS	AC=1;AF=0.25;AN=4;AlleleCount=1;BaseCalledFraction=0.285714;BaseCalledReadsWithVariant=6;DP=10;SupportFraction=0.521632;TotalReads=21;set=variant	GT:DP:GQ	0/1	0/0:10:1
NW_004765255.1	151557	.	T	G	80.20	PASS	AC=1;AF=0.25;AN=4;AlleleCount=1;BaseCalledFraction=0.285714;BaseCalledReadsWithVariant=6;DP=10;SupportFraction=0.536065;TotalReads=21;set=variant	GT:DP:GQ	0/1	0/0:10:1
NW_004765255.1	151563	.	GA	G	80.20	PASS	AC=4;AF=1.0;AN=4;AlleleCount=2;DP=0;set=Intersection	GT	1/1	1/1
NW_004765255.1	151570	.	A	T	80.20	PASS	AC=2;AF=0.5;AN=4;AlleleCount=1;BaseCalledReadsWithVariant=11;DP=0;set=Intersection	GT	0/1	0/1
NW_004765255.1	151589	.	C	T	36.20	PASS	AC=1;AF=0.25;AN=4;AlleleCount=1;BaseCalledFraction=0.233333;BaseCalledReadsWithVariant=7;DP=10;SupportFraction=0.263103;TotalReads=28;set=variant2	GT:DP:GQ	0/0:10:1	0/1
NW_004765255.1	151617	.	A	T	59	PASS	AC=2;AF=0.5;AN=4;AlleleCount=1;DP=0;set=Intersection	GT	0/1	0/1
NW_004765255.1	151623	.	A	AT	59	PASS	AC=1;AF=0.25;AN=4;AlleleCount=1;BaseCalledFraction=0.238095;BaseCalledReadsWithVariant=5;DP=10;SupportFraction=0.424265;TotalReads=21;set=variant	GT:DP:GQ	0/1	0/0:10:1
NW_004765255.1	151656	.	C	A	120.70	PASS	AC=2;AF=0.5;AN=4;AlleleCount=1;DP=0;set=Intersection	GT	0/1	0/1
NW_004765255.1	151658	.	A	T	120.70	PASS	AC=2;AF=0.5;AN=4;AlleleCount=1;DP=0;set=Intersection	GT	0/1	0/1
NW_004765255.1	151686	.	C	G	88.10	PASS	AC=1;AF=0.25;AN=4;AlleleCount=1;BaseCalledFraction=0.793103;BaseCalledReadsWithVariant=23;DP=10;SupportFraction=0.533095;TotalReads=27;set=variant2	GT:DP:GQ	0/0:10:1	0/1
NW_004765255.1	151809	.	T	C	163.60	PASS	AC=1;AF=0.25;AN=4;AlleleCount=1;BaseCalledFraction=0.206897;BaseCalledReadsWithVariant=6;DP=10;SupportFraction=0.536417;TotalReads=25;set=variant2	GT:DP:GQ	0/0:10:1	0/1
NW_004765255.1	151815	.	GA	G	163.60	PASS	AC=1;AF=0.25;AN=4;AlleleCount=1;BaseCalledFraction=0.206897;BaseCalledReadsWithVariant=6;DP=10;SupportFraction=0.609587;TotalReads=25;set=variant2	GT:DP:GQ	0/0:10:1	0/1
NW_004765255.1	151823	.	G	A	163.60	PASS	AC=1;AF=0.25;AN=4;AlleleCount=1;BaseCalledFraction=0.241379;BaseCalledReadsWithVariant=7;DP=10;SupportFraction=0.429086;TotalReads=25;set=variant2	GT:DP:GQ	0/0:10:1	0/1
NW_004765255.1	151832	.	TG	T	163.60	PASS	AC=1;AF=0.25;AN=4;AlleleCount=1;BaseCalledFraction=0.285714;BaseCalledReadsWithVariant=8;DP=10;SupportFraction=0.497904;TotalReads=25;set=variant2	GT:DP:GQ	0/0:10:1	0/1
NW_004765255.1	151844	.	T	A	101.40	PASS	AC=1;AF=0.25;AN=4;AlleleCount=1;BaseCalledFraction=0.214286;BaseCalledReadsWithVariant=6;DP=10;SupportFraction=0.548739;TotalReads=25;set=variant2	GT:DP:GQ	0/0:10:1	0/1
NW_004765255.1	151845	.	G	A	101.40	PASS	AC=2;AF=0.5;AN=4;AlleleCount=2;BaseCalledFraction=0.75;BaseCalledReadsWithVariant=21;DP=10;SupportFraction=0.645988;TotalReads=25;set=variant2	GT:DP:GQ	0/0:10:1	1/1
NW_004765255.1	151848	.	GT	G	101.40	PASS	AC=1;AF=0.25;AN=4;AlleleCount=1;BaseCalledFraction=0.214286;BaseCalledReadsWithVariant=6;DP=10;SupportFraction=0.528065;TotalReads=25;set=variant2	GT:DP:GQ	0/0:10:1	0/1
NW_004765255.1	151876	.	T	A	87.10	PASS	AC=1;AF=0.25;AN=4;AlleleCount=1;BaseCalledFraction=0.407407;BaseCalledReadsWithVariant=11;DP=10;SupportFraction=0.313017;TotalReads=25;set=variant2	GT:DP:GQ	0/0:10:1	0/1
NW_004765255.1	151877	.	T	A	87.10	PASS	AC=1;AF=0.25;AN=4;AlleleCount=1;BaseCalledFraction=0.333333;BaseCalledReadsWithVariant=9;DP=10;SupportFraction=0.50547;TotalReads=25;set=variant2	GT:DP:GQ	0/0:10:1	0/1
NW_004765255.1	151891	.	T	A	109.80	PASS	AC=1;AF=0.25;AN=4;AlleleCount=1;BaseCalledFraction=0.259259;BaseCalledReadsWithVariant=7;DP=10;SupportFraction=0.372401;TotalReads=25;set=variant2	GT:DP:GQ	0/0:10:1	0/1
NW_004765255.1	151892	.	T	G	109.80	PASS	AC=2;AF=0.5;AN=4;AlleleCount=2;BaseCalledFraction=0.777778;BaseCalledReadsWithVariant=21;DP=10;SupportFraction=0.521807;TotalReads=25;set=variant2	GT:DP:GQ	0/0:10:1	1/1
NW_004765255.1	151924	.	C	G	70.70	PASS	AC=1;AF=0.25;AN=4;AlleleCount=1;BaseCalledFraction=0.222222;BaseCalledReadsWithVariant=6;DP=10;SupportFraction=0.606589;TotalReads=22;set=variant2	GT:DP:GQ	0/0:10:1	0/1
NW_004765255.1	151995	.	A	T	143.60	PASS	AC=1;AF=0.25;AN=4;AlleleCount=1;BaseCalledFraction=0.380952;BaseCalledReadsWithVariant=8;DP=10;SupportFraction=0.693503;TotalReads=17;set=variant2	GT:DP:GQ	0/0:10:1	0/1
NW_004765255.1	152000	.	T	A	143.60	PASS	AC=1;AF=0.25;AN=4;AlleleCount=1;BaseCalledFraction=0.428571;BaseCalledReadsWithVariant=9;DP=10;SupportFraction=0.550462;TotalReads=17;set=variant2	GT:DP:GQ	0/0:10:1	0/1
NW_004765255.1	152004	.	T	A	143.60	PASS	AC=1;AF=0.25;AN=4;AlleleCount=1;BaseCalledFraction=0.45;BaseCalledReadsWithVariant=9;DP=10;SupportFraction=0.565441;TotalReads=17;set=variant2	GT:DP:GQ	0/0:10:1	0/1
NW_004765258.1	51764	.	A	AATATT	84.90	PASS	AC=1;AF=0.25;AN=4;AlleleCount=1;BaseCalledFraction=0.428571;BaseCalledReadsWithVariant=12;DP=10;SupportFraction=0.0888921;TotalReads=25;set=variant	GT:DP:GQ	0/1	0/0:10:1
NW_004765258.1	51773	.	GA	G	84.90	PASS	AC=1;AF=0.25;AN=4;AlleleCount=1;BaseCalledFraction=0.214286;BaseCalledReadsWithVariant=6;DP=10;SupportFraction=0.520818;TotalReads=25;set=variant	GT:DP:GQ	0/1	0/0:10:1
NW_004765258.1	51809	.	T	A	115.20	PASS	AC=1;AF=0.25;AN=4;AlleleCount=1;BaseCalledFraction=0.75;BaseCalledReadsWithVariant=21;DP=10;SupportFraction=0.594006;TotalReads=26;set=variant	GT:DP:GQ	0/1	0/0:10:1
NW_004765258.1	51858	.	C	G	41.60	PASS	AC=1;AF=0.25;AN=4;AlleleCount=1;BaseCalledFraction=0.555556;BaseCalledReadsWithVariant=15;DP=10;SupportFraction=0.323899;TotalReads=25;set=variant	GT:DP:GQ	0/1	0/0:10:1
NW_004765258.1	51863	.	T	A	41.60	PASS	AC=1;AF=0.25;AN=4;AlleleCount=1;BaseCalledFraction=0.518519;BaseCalledReadsWithVariant=14;DP=10;SupportFraction=0.389919;TotalReads=25;set=variant	GT:DP:GQ	0/1	0/0:10:1
NW_004765258.1	51864	.	G	C	41.60	PASS	AC=1;AF=0.25;AN=4;AlleleCount=1;BaseCalledFraction=0.518519;BaseCalledReadsWithVariant=14;DP=10;SupportFraction=0.309205;TotalReads=25;set=variant	GT:DP:GQ	0/1	0/0:10:1
NW_004765258.1	52053	.	TAAA	T	42.50	PASS	AC=1;AF=0.25;AN=4;AlleleCount=1;BaseCalledFraction=0.269231;BaseCalledReadsWithVariant=7;DP=10;SupportFraction=0.636723;TotalReads=24;set=variant	GT:DP:GQ	0/1	0/0:10:1
NW_004765258.1	52201	.	T	G	144.30	PASS	AC=1;AF=0.25;AN=4;AlleleCount=1;BaseCalledFraction=0.375;BaseCalledReadsWithVariant=9;DP=10;SupportFraction=0.531202;TotalReads=22;set=variant	GT:DP:GQ	0/1	0/0:10:1
NW_004765258.1	52328	.	C	T	20.10	PASS	AC=1;AF=0.25;AN=4;AlleleCount=1;BaseCalledFraction=0.538462;BaseCalledReadsWithVariant=14;DP=10;SupportFraction=0.369449;TotalReads=24;set=variant	GT:DP:GQ	0/1	0/0:10:1
NW_004765258.1	52358	.	G	A	28.70	PASS	AC=1;AF=0.25;AN=4;AlleleCount=1;BaseCalledFraction=0.5;BaseCalledReadsWithVariant=13;DP=10;SupportFraction=0.4327;TotalReads=24;set=variant	GT:DP:GQ	0/1	0/0:10:1
NW_004765258.1	52393	.	AAT	A	30.40	PASS	AC=1;AF=0.25;AN=4;AlleleCount=1;BaseCalledFraction=0.230769;BaseCalledReadsWithVariant=6;DP=10;SupportFraction=0.352148;TotalReads=24;set=variant	GT:DP:GQ	0/1	0/0:10:1
NW_004765258.1	52450	.	A	C	28.30	PASS	AC=1;AF=0.25;AN=4;AlleleCount=1;BaseCalledFraction=0.481481;BaseCalledReadsWithVariant=13;DP=10;SupportFraction=0.304586;TotalReads=25;set=variant	GT:DP:GQ	0/1	0/0:10:1
NW_004765258.1	52469	.	T	C	20	PASS	AC=1;AF=0.25;AN=4;AlleleCount=1;BaseCalledFraction=0.555556;BaseCalledReadsWithVariant=15;DP=10;SupportFraction=0.395601;TotalReads=25;set=variant	GT:DP:GQ	0/1	0/0:10:1
NW_004765258.1	52647	.	A	G	63.70	PASS	AC=1;AF=0.25;AN=4;AlleleCount=1;BaseCalledFraction=0.576923;BaseCalledReadsWithVariant=15;DP=10;SupportFraction=0.324011;TotalReads=24;set=variant	GT:DP:GQ	0/1	0/0:10:1
NW_004765258.1	52653	.	C	G	63.70	PASS	AC=1;AF=0.25;AN=4;AlleleCount=1;BaseCalledFraction=0.538462;BaseCalledReadsWithVariant=14;DP=10;SupportFraction=0.414923;TotalReads=24;set=variant	GT:DP:GQ	0/1	0/0:10:1
NW_004765258.1	52707	.	A	G	66.50	PASS	AC=1;AF=0.25;AN=4;AlleleCount=1;BaseCalledFraction=0.423077;BaseCalledReadsWithVariant=11;DP=10;SupportFraction=0.398695;TotalReads=24;set=variant	GT:DP:GQ	0/1	0/0:10:1
NW_004765258.1	52708	.	T	C	66.50	PASS	AC=1;AF=0.25;AN=4;AlleleCount=1;BaseCalledFraction=0.423077;BaseCalledReadsWithVariant=11;DP=10;SupportFraction=0.325198;TotalReads=24;set=variant	GT:DP:GQ	0/1	0/0:10:1
NW_004765258.1	52725	.	A	G	66.50	PASS	AC=1;AF=0.25;AN=4;AlleleCount=1;BaseCalledFraction=0.461538;BaseCalledReadsWithVariant=12;DP=10;SupportFraction=0.298559;TotalReads=24;set=variant	GT:DP:GQ	0/1	0/0:10:1
NW_004765262.1	150552	.	A	C	77.60	PASS	AC=2;AF=0.5;AN=4;AlleleCount=2;BaseCalledFraction=0.954545;BaseCalledReadsWithVariant=21;DP=10;SupportFraction=0.711757;TotalReads=19;set=variant	GT:DP:GQ	1/1	0/0:10:1
NW_004765262.1	150567	.	C	T	21.70	PASS	AC=2;AF=0.5;AN=4;AlleleCount=2;BaseCalledFraction=0.772727;BaseCalledReadsWithVariant=17;DP=10;SupportFraction=0.568036;TotalReads=20;set=variant	GT:DP:GQ	1/1	0/0:10:1
NW_004765262.1	150621	.	T	A	74.60	PASS	AC=2;AF=0.5;AN=4;AlleleCount=2;BaseCalledFraction=0.916667;BaseCalledReadsWithVariant=22;DP=10;SupportFraction=0.700523;TotalReads=21;set=variant	GT:DP:GQ	1/1	0/0:10:1
NW_004765262.1	150632	.	A	T	134.90	PASS	AC=2;AF=0.5;AN=4;AlleleCount=2;BaseCalledFraction=0.92;BaseCalledReadsWithVariant=23;DP=10;SupportFraction=0.721606;TotalReads=22;set=variant	GT:DP:GQ	1/1	0/0:10:1
NW_004765262.1	150696	.	A	G	63.40	PASS	AC=1;AF=0.25;AN=4;AlleleCount=1;BaseCalledFraction=0.8;BaseCalledReadsWithVariant=20;DP=10;SupportFraction=0.590424;TotalReads=24;set=variant	GT:DP:GQ	0/1	0/0:10:1
NW_004765262.1	150748	.	A	G	92.80	PASS	AC=1;AF=0.25;AN=4;AlleleCount=1;BaseCalledFraction=0.296296;BaseCalledReadsWithVariant=8;DP=10;SupportFraction=0.553073;TotalReads=24;set=variant	GT:DP:GQ	0/1	0/0:10:1
NW_004765262.1	150749	.	T	C	92.80	PASS	AC=2;AF=0.5;AN=4;AlleleCount=2;BaseCalledFraction=0.777778;BaseCalledReadsWithVariant=21;DP=10;SupportFraction=0.76678;TotalReads=24;set=variant	GT:DP:GQ	1/1	0/0:10:1
NW_004765262.1	150802	.	T	G	170.50	PASS	AC=2;AF=0.5;AN=4;AlleleCount=2;BaseCalledFraction=0.814815;BaseCalledReadsWithVariant=22;DP=10;SupportFraction=0.701954;TotalReads=26;set=variant	GT:DP:GQ	1/1	0/0:10:1
NW_004765262.1	150809	.	C	T	170.50	PASS	AC=2;AF=0.5;AN=4;AlleleCount=2;BaseCalledFraction=0.740741;BaseCalledReadsWithVariant=20;DP=10;SupportFraction=0.586692;TotalReads=26;set=variant	GT:DP:GQ	1/1	0/0:10:1
NW_004765262.1	150816	.	C	G	170.50	PASS	AC=1;AF=0.25;AN=4;AlleleCount=1;BaseCalledFraction=0.555556;BaseCalledReadsWithVariant=15;DP=10;SupportFraction=0.49532;TotalReads=26;set=variant	GT:DP:GQ	0/1	0/0:10:1
NW_004765262.1	150862	.	G	C	77.50	PASS	AC=1;AF=0.25;AN=4;AlleleCount=1;BaseCalledFraction=0.296296;BaseCalledReadsWithVariant=8;DP=10;SupportFraction=0.480375;TotalReads=26;set=variant	GT:DP:GQ	0/1	0/0:10:1
NW_004765262.1	150868	.	A	T	77.50	PASS	AC=1;AF=0.25;AN=4;AlleleCount=1;BaseCalledFraction=0.333333;BaseCalledReadsWithVariant=9;DP=10;SupportFraction=0.363315;TotalReads=26;set=variant	GT:DP:GQ	0/1	0/0:10:1
NW_004765262.1	150870	.	T	G	77.50	PASS	AC=1;AF=0.25;AN=4;AlleleCount=1;BaseCalledFraction=0.407407;BaseCalledReadsWithVariant=11;DP=10;SupportFraction=0.421031;TotalReads=26;set=variant	GT:DP:GQ	0/1	0/0:10:1
NW_004765262.1	150958	.	T	C	64.60	PASS	AC=3;AF=0.75;AN=4;DP=0;set=Intersection	GT	0/1	1/1
NW_004765262.1	151093	.	C	A	70	PASS	AC=3;AF=0.75;AN=4;DP=0;set=Intersection	GT	0/1	1/1
NW_004765262.1	151094	.	A	G	70	PASS	AC=4;AF=1.0;AN=4;AlleleCount=2;DP=0;set=Intersection	GT	1/1	1/1
NW_004765262.1	151098	.	TG	T	71.20	PASS	AC=1;AF=0.25;AN=4;AlleleCount=1;BaseCalledFraction=0.238095;BaseCalledReadsWithVariant=5;DP=10;SupportFraction=0.557532;TotalReads=18;set=variant2	GT:DP:GQ	0/0:10:1	0/1
NW_004765262.1	151107	.	A	C	71.20	PASS	AC=1;AF=0.25;AN=4;AlleleCount=1;BaseCalledFraction=0.3;BaseCalledReadsWithVariant=6;DP=10;SupportFraction=0.47318;TotalReads=18;set=variant2	GT:DP:GQ	0/0:10:1	0/1
NW_004765262.1	151135	.	T	C	142.40	PASS	AC=2;AF=0.5;AN=4;AlleleCount=1;DP=0;set=Intersection	GT	0/1	0/1
NW_004765262.1	151145	.	A	G	142.40	PASS	AC=3;AF=0.75;AN=4;DP=0;set=Intersection	GT	1/1	0/1
NW_004765262.1	151166	.	C	T	37.20	PASS	AC=1;AF=0.25;AN=4;AlleleCount=1;BaseCalledFraction=0.21875;BaseCalledReadsWithVariant=7;DP=10;SupportFraction=0.354195;TotalReads=31;set=variant	GT:DP:GQ	0/1	0/0:10:1
NW_004765262.1	151205	.	T	G	57.10	PASS	AC=2;AF=0.5;AN=4;AlleleCount=2;BaseCalledFraction=0.625;BaseCalledReadsWithVariant=20;DP=10;SupportFraction=0.62527;TotalReads=31;set=variant	GT:DP:GQ	1/1	0/0:10:1
NW_004765262.1	151408	.	C	T	61.80	PASS	AC=1;AF=0.25;AN=4;AlleleCount=1;BaseCalledFraction=0.758621;BaseCalledReadsWithVariant=22;DP=10;SupportFraction=0.575614;TotalReads=28;set=variant	GT:DP:GQ	0/1	0/0:10:1
NW_004765262.1	151438	.	G	A	20.20	PASS	AC=1;AF=0.25;AN=4;AlleleCount=1;BaseCalledFraction=0.448276;BaseCalledReadsWithVariant=13;DP=10;SupportFraction=0.444802;TotalReads=28;set=variant	GT:DP:GQ	0/1	0/0:10:1
NW_004765262.1	151451	.	C	T	75.40	PASS	AC=2;AF=0.5;AN=4;AlleleCount=2;BaseCalledFraction=0.655172;BaseCalledReadsWithVariant=19;DP=10;SupportFraction=0.623263;TotalReads=28;set=variant	GT:DP:GQ	1/1	0/0:10:1
NW_004765262.1	151454	.	G	A	75.40	PASS	AC=1;AF=0.25;AN=4;AlleleCount=1;BaseCalledFraction=0.241379;BaseCalledReadsWithVariant=7;DP=10;SupportFraction=0.387424;TotalReads=28;set=variant	GT:DP:GQ	0/1	0/0:10:1
NW_004765262.1	151487	.	TCA	TT	85.30	PASS	AC=1;AF=0.25;AN=4;AlleleCount=1;BaseCalledFraction=0.310345;BaseCalledReadsWithVariant=9;DP=10;SupportFraction=0.394954;TotalReads=28;set=variant	GT:DP:GQ	0/1	0/0:10:1
NW_004765262.1	151540	.	T	G	134.40	PASS	AC=1;AF=0.25;AN=4;AlleleCount=1;BaseCalledFraction=0.827586;BaseCalledReadsWithVariant=24;DP=10;SupportFraction=0.647718;TotalReads=28;set=variant	GT:DP:GQ	0/1	0/0:10:1
NW_004765262.1	151583	.	C	T	25.20	PASS	AC=1;AF=0.25;AN=4;AlleleCount=1;BaseCalledFraction=0.222222;BaseCalledReadsWithVariant=6;DP=10;SupportFraction=0.491721;TotalReads=26;set=variant	GT:DP:GQ	0/1	0/0:10:1
NW_004765262.1	151637	.	C	T	23.80	PASS	AC=1;AF=0.25;AN=4;AlleleCount=1;BaseCalledFraction=0.518519;BaseCalledReadsWithVariant=14;DP=10;SupportFraction=0.469748;TotalReads=25;set=variant	GT:DP:GQ	0/1	0/0:10:1
NW_004765262.1	151639	.	T	C	23.80	PASS	AC=1;AF=0.25;AN=4;AlleleCount=1;BaseCalledFraction=0.851852;BaseCalledReadsWithVariant=23;DP=10;SupportFraction=0.527138;TotalReads=25;set=variant	GT:DP:GQ	0/1	0/0:10:1
NW_004765262.1	151651	.	T	C	107.20	PASS	AC=1;AF=0.25;AN=4;AlleleCount=1;BaseCalledFraction=0.481481;BaseCalledReadsWithVariant=13;DP=10;SupportFraction=0.408075;TotalReads=23;set=variant	GT:DP:GQ	0/1	0/0:10:1
NW_004765262.1	151657	.	A	T	107.20	PASS	AC=2;AF=0.5;AN=4;AlleleCount=2;BaseCalledFraction=1;BaseCalledReadsWithVariant=26;DP=10;SupportFraction=0.665447;TotalReads=23;set=variant	GT:DP:GQ	1/1	0/0:10:1
NW_004765262.1	151659	.	C	G	107.20	PASS	AC=1;AF=0.25;AN=4;AlleleCount=1;BaseCalledFraction=0.5;BaseCalledReadsWithVariant=13;DP=10;SupportFraction=0.522806;TotalReads=23;set=variant	GT:DP:GQ	0/1	0/0:10:1
NW_004765262.1	151705	.	A	G	45.90	PASS	AC=1;AF=0.25;AN=4;AlleleCount=1;BaseCalledFraction=0.916667;BaseCalledReadsWithVariant=22;DP=10;SupportFraction=0.576252;TotalReads=23;set=variant	GT:DP:GQ	0/1	0/0:10:1
NW_004765262.1	151738	.	T	G	92.80	PASS	AC=1;AF=0.25;AN=4;AlleleCount=1;BaseCalledFraction=0.833333;BaseCalledReadsWithVariant=20;DP=10;SupportFraction=0.493648;TotalReads=22;set=variant	GT:DP:GQ	0/1	0/0:10:1
NW_004765262.1	151741	.	A	G	92.80	PASS	AC=1;AF=0.25;AN=4;AlleleCount=1;BaseCalledFraction=0.916667;BaseCalledReadsWithVariant=22;DP=10;SupportFraction=0.630765;TotalReads=22;set=variant	GT:DP:GQ	0/1	0/0:10:1
NW_004765262.1	151755	.	T	G	25.70	PASS	AC=1;AF=0.25;AN=4;AlleleCount=1;BaseCalledFraction=0.25;BaseCalledReadsWithVariant=6;DP=10;SupportFraction=0.512288;TotalReads=22;set=variant	GT:DP:GQ	0/1	0/0:10:1
NW_004765262.1	151774	.	CA	C	41.20	PASS	AC=1;AF=0.25;AN=4;AlleleCount=1;BaseCalledFraction=0.304348;BaseCalledReadsWithVariant=7;DP=10;SupportFraction=0.608537;TotalReads=9;set=variant	GT:DP:GQ	0/1	0/0:10:1
NW_004765262.1	151784	.	G	GCCCCGC	41.20	PASS	AC=1;AF=0.25;AN=4;AlleleCount=1;BaseCalledFraction=0.391304;BaseCalledReadsWithVariant=9;DP=10;SupportFraction=0.239483;TotalReads=9;set=variant	GT:DP:GQ	0/1	0/0:10:1
NW_004765263.1	2231	.	C	T	117.60	PASS	AC=1;AF=0.25;AN=4;AlleleCount=1;BaseCalledFraction=0.217391;BaseCalledReadsWithVariant=5;DP=10;SupportFraction=0.396403;TotalReads=17;set=variant	GT:DP:GQ	0/1	0/0:10:1
NW_004765263.1	2238	.	T	C	117.60	PASS	AC=2;AF=0.5;AN=4;AlleleCount=2;BaseCalledFraction=0.75;BaseCalledReadsWithVariant=18;DP=10;SupportFraction=0.759217;TotalReads=17;set=variant	GT:DP:GQ	1/1	0/0:10:1
NW_004765263.1	2269	.	G	A	228.60	PASS	AC=1;AF=0.25;AN=4;AlleleCount=1;BaseCalledFraction=0.44;BaseCalledReadsWithVariant=11;DP=10;SupportFraction=0.440843;TotalReads=20;set=variant	GT:DP:GQ	0/1	0/0:10:1
NW_004765263.1	2272	.	T	C	228.60	PASS	AC=1;AF=0.25;AN=4;AlleleCount=1;BaseCalledFraction=0.24;BaseCalledReadsWithVariant=6;DP=10;SupportFraction=0.449945;TotalReads=20;set=variant	GT:DP:GQ	0/1	0/0:10:1
NW_004765263.1	2279	.	C	T	228.60	PASS	AC=1;AF=0.25;AN=4;AlleleCount=1;BaseCalledFraction=0.36;BaseCalledReadsWithVariant=9;DP=10;SupportFraction=0.434824;TotalReads=20;set=variant	GT:DP:GQ	0/1	0/0:10:1
NW_004765263.1	2280	.	C	G	228.60	PASS	AC=1;AF=0.25;AN=4;AlleleCount=1;BaseCalledFraction=0.36;BaseCalledReadsWithVariant=9;DP=10;SupportFraction=0.28841;TotalReads=20;set=variant	GT:DP:GQ	0/1	0/0:10:1
NW_004765263.1	2286	.	GA	G	228.60	PASS	AC=1;AF=0.25;AN=4;AlleleCount=1;BaseCalledFraction=0.259259;BaseCalledReadsWithVariant=7;DP=10;SupportFraction=0.367315;TotalReads=20;set=variant	GT:DP:GQ	0/1	0/0:10:1
NW_004765263.1	2298	.	C	T	403.90	PASS	AC=1;AF=0.25;AN=4;AlleleCount=1;BaseCalledFraction=0.222222;BaseCalledReadsWithVariant=6;DP=10;SupportFraction=0.347485;TotalReads=21;set=variant	GT:DP:GQ	0/1	0/0:10:1
NW_004765263.1	2303	.	G	A	403.90	PASS	AC=2;AF=0.5;AN=4;AlleleCount=2;BaseCalledFraction=0.962963;BaseCalledReadsWithVariant=26;DP=10;SupportFraction=0.705475;TotalReads=21;set=variant	GT:DP:GQ	1/1	0/0:10:1
NW_004765263.1	2308	.	C	A	403.90	PASS	AC=1;AF=0.25;AN=4;AlleleCount=1;BaseCalledFraction=0.259259;BaseCalledReadsWithVariant=7;DP=10;SupportFraction=0.49478;TotalReads=21;set=variant	GT:DP:GQ	0/1	0/0:10:1
NW_004765263.1	2314	.	T	C	403.90	PASS	AC=2;AF=0.5;AN=4;AlleleCount=2;BaseCalledFraction=0.814815;BaseCalledReadsWithVariant=22;DP=10;SupportFraction=0.697462;TotalReads=21;set=variant	GT:DP:GQ	1/1	0/0:10:1
NW_004765263.1	2321	.	TA	T	403.90	PASS	AC=1;AF=0.25;AN=4;AlleleCount=1;BaseCalledFraction=0.333333;BaseCalledReadsWithVariant=9;DP=10;SupportFraction=0.411266;TotalReads=21;set=variant	GT:DP:GQ	0/1	0/0:10:1
NW_004765263.1	2358	.	T	G	115	PASS	AC=1;AF=0.25;AN=4;AlleleCount=1;BaseCalledFraction=0.481481;BaseCalledReadsWithVariant=13;DP=10;SupportFraction=0.413483;TotalReads=23;set=variant	GT:DP:GQ	0/1	0/0:10:1
NW_004765263.1	2366	.	A	T	115	PASS	AC=1;AF=0.25;AN=4;AlleleCount=1;BaseCalledFraction=0.555556;BaseCalledReadsWithVariant=15;DP=10;SupportFraction=0.370502;TotalReads=23;set=variant	GT:DP:GQ	0/1	0/0:10:1
NW_004765263.1	2399	.	A	G	85.30	PASS	AC=1;AF=0.25;AN=4;AlleleCount=1;BaseCalledFraction=0.555556;BaseCalledReadsWithVariant=15;DP=10;SupportFraction=0.537728;TotalReads=23;set=variant	GT:DP:GQ	0/1	0/0:10:1
NW_004765263.1	2451	.	A	AT	121.90	PASS	AC=1;AF=0.25;AN=4;AlleleCount=1;BaseCalledFraction=0.227273;BaseCalledReadsWithVariant=5;DP=10;SupportFraction=0.395356;TotalReads=19;set=variant	GT:DP:GQ	0/1	0/0:10:1
NW_004765263.1	2457	.	A	T	121.90	PASS	AC=1;AF=0.25;AN=4;AlleleCount=1;BaseCalledFraction=1;BaseCalledReadsWithVariant=22;DP=10;SupportFraction=0.711248;TotalReads=19;set=variant	GT:DP:GQ	0/1	0/0:10:1
NW_004765264.1	2096	.	GT	G	56.60	PASS	AC=2;AF=0.5;AN=4;AlleleCount=2;BaseCalledFraction=0.36;BaseCalledReadsWithVariant=9;DP=10;SupportFraction=0.809332;TotalReads=6;set=variant2	GT:DP:GQ	0/0:10:1	1/1
NW_004765264.1	2098	.	T	C	127.50	PASS	AC=1;AF=0.25;AN=4;AlleleCount=1;BaseCalledFraction=0.214286;BaseCalledReadsWithVariant=6;DP=10;SupportFraction=0.565055;TotalReads=11;set=variant	GT:DP:GQ	0/1	0/0:10:1
NW_004765264.1	2105	.	A	T	127.50	PASS	AC=4;AF=1.0;AN=4;AlleleCount=2;DP=0;set=Intersection	GT	1/1	1/1
NW_004765264.1	2108	.	GA	G	56.60	PASS	AC=2;AF=0.5;AN=4;AlleleCount=2;BaseCalledFraction=0.230769;BaseCalledReadsWithVariant=6;DP=10;SupportFraction=0.53461;TotalReads=6;set=variant2	GT:DP:GQ	0/0:10:1	1/1
NW_004765264.1	2121	.	C	T	121.60	PASS	AC=1;AF=0.25;AN=4;AlleleCount=1;BaseCalledFraction=0.428571;BaseCalledReadsWithVariant=12;DP=10;SupportFraction=0.322839;TotalReads=7;set=variant2	GT:DP:GQ	0/0:10:1	0/1
NW_004765264.1	2123	.	T	A	29.70	PASS	AC=2;AF=0.5;AN=4;AlleleCount=1;DP=0;set=Intersection	GT	0/1	0/1
NW_004765264.1	2124	.	A	G	29.70	PASS	AC=4;AF=1.0;AN=4;AlleleCount=2;DP=0;set=Intersection	GT	1/1	1/1
NW_004765264.1	2127	.	A	G	121.60	PASS	AC=1;AF=0.25;AN=4;AlleleCount=1;BaseCalledFraction=0.206897;BaseCalledReadsWithVariant=6;DP=10;SupportFraction=0.720183;TotalReads=7;set=variant2	GT:DP:GQ	0/0:10:1	0/1
NW_004765264.1	2137	.	G	GT	121.60	PASS	AC=2;AF=0.5;AN=4;AlleleCount=2;BaseCalledFraction=0.275862;BaseCalledReadsWithVariant=8;DP=10;SupportFraction=0.704392;TotalReads=7;set=variant2	GT:DP:GQ	0/0:10:1	1/1
NW_004765264.1	2161	.	C	T	140.90	PASS	AC=4;AF=1.0;AN=4;AlleleCount=2;DP=0;set=Intersection	GT	1/1	1/1
NW_004765264.1	2163	.	T	A	140.90	PASS	AC=3;AF=0.75;AN=4;DP=0;set=Intersection	GT	0/1	1/1
NW_004765264.1	2189	.	GAA	G	269	PASS	AC=1;AF=0.25;AN=4;AlleleCount=1;BaseCalledFraction=0.21875;BaseCalledReadsWithVariant=7;DP=10;SupportFraction=0.25526;TotalReads=17;set=variant2	GT:DP:GQ	0/0:10:1	0/1
NW_004765264.1	2197	.	A	T	61.40	PASS	AC=3;AF=0.75;AN=4;DP=0;set=Intersection	GT	1/1	0/1
NW_004765264.1	2200	.	C	T	61.40	PASS	AC=2;AF=0.5;AN=4;AlleleCount=1;BaseCalledReadsWithVariant=9;DP=0;set=Intersection	GT	0/1	0/1
NW_004765264.1	2202	.	C	T	61.40	PASS	AC=2;AF=0.5;AN=4;AlleleCount=1;DP=0;set=Intersection	GT	0/1	0/1
NW_004765264.1	2204	.	T	A	61.40	PASS	AC=2;AF=0.5;AN=4;AlleleCount=1;BaseCalledReadsWithVariant=23;DP=0;set=Intersection	GT	0/1	0/1
NW_004765264.1	2214	.	GA	G	269	PASS	AC=1;AF=0.25;AN=4;AlleleCount=1;BaseCalledFraction=0.25;BaseCalledReadsWithVariant=8;DP=10;SupportFraction=0.18881;TotalReads=17;set=variant2	GT:DP:GQ	0/0:10:1	0/1
NW_004765264.1	2217	.	A	G	89.60	PASS	AC=2;AF=0.5;AN=4;AlleleCount=1;DP=0;set=Intersection	GT	0/1	0/1
NW_004765264.1	2276	.	AC	A	129.50	PASS	AC=2;AF=0.5;AN=4;AlleleCount=1;DP=0;set=Intersection	GT	0/1	0/1
NW_004765264.1	2278	.	AT	A	129.50	PASS	AC=1;AF=0.25;AN=4;AlleleCount=1;BaseCalledFraction=0.214286;BaseCalledReadsWithVariant=6;DP=10;SupportFraction=0.443644;TotalReads=20;set=variant	GT:DP:GQ	0/1	0/0:10:1
NW_004765264.1	2279	.	T	A	137.80	PASS	AC=1;AF=0.25;AN=4;AlleleCount=1;BaseCalledFraction=0.25;BaseCalledReadsWithVariant=8;DP=10;SupportFraction=0.405413;TotalReads=17;set=variant2	GT:DP:GQ	0/0:10:1	0/1
NW_004765264.1	2300	.	A	G	170.60	PASS	AC=4;AF=1.0;AN=4;AlleleCount=2;BaseCalledReadsWithVariant=20;DP=0;set=Intersection	GT	1/1	1/1
NW_004765264.1	2307	.	TG	T	223.50	PASS	AC=1;AF=0.25;AN=4;AlleleCount=1;BaseCalledFraction=0.25;BaseCalledReadsWithVariant=8;DP=10;SupportFraction=0.413204;TotalReads=17;set=variant2	GT:DP:GQ	0/0:10:1	0/1
NW_004765264.1	2308	.	GCAA	G	170.60	PASS	AC=1;AF=0.25;AN=4;AlleleCount=1;BaseCalledFraction=0.25;BaseCalledReadsWithVariant=7;DP=10;SupportFraction=0.297798;TotalReads=20;set=variant	GT:DP:GQ	0/1	0/0:10:1
NW_004765264.1	2310	.	A	G	223.50	PASS	AC=1;AF=0.25;AN=4;AlleleCount=1;BaseCalledFraction=0.25;BaseCalledReadsWithVariant=8;DP=10;SupportFraction=0.418009;TotalReads=17;set=variant2	GT:DP:GQ	0/0:10:1	0/1
NW_004765264.1	2311	.	A	T	223.50	PASS	AC=1;AF=0.25;AN=4;AlleleCount=1;BaseCalledFraction=0.25;BaseCalledReadsWithVariant=8;DP=10;SupportFraction=0.365261;TotalReads=17;set=variant2	GT:DP:GQ	0/0:10:1	0/1
NW_004765264.1	2313	.	T	A	170.60	PASS	AC=2;AF=0.5;AN=4;AlleleCount=1;DP=0;set=Intersection	GT	0/1	0/1
NW_004765264.1	2321	.	AT	A	170.60	PASS	AC=2;AF=0.5;AN=4;AlleleCount=2;BaseCalledFraction=0.285714;BaseCalledReadsWithVariant=8;DP=10;SupportFraction=0.666072;TotalReads=20;set=variant	GT:DP:GQ	1/1	0/0:10:1
NW_004765264.1	2349	.	TTC	T	94.30	PASS	AC=3;AF=0.75;AN=4;DP=0;set=Intersection	GT	0/1	1/1
NW_004765264.1	2354	.	A	T	94.30	PASS	AC=3;AF=0.75;AN=4;DP=0;set=Intersection	GT	0/1	1/1
NW_004765264.1	2357	.	GAA	G	312.10	PASS	AC=1;AF=0.25;AN=4;AlleleCount=1;BaseCalledFraction=0.30303;BaseCalledReadsWithVariant=10;DP=10;SupportFraction=0.106251;TotalReads=18;set=variant2	GT:DP:GQ	0/0:10:1	0/1
NW_004765264.1	2367	.	TCCC	T	312.10	PASS	AC=1;AF=0.25;AN=4;AlleleCount=1;BaseCalledFraction=0.242424;BaseCalledReadsWithVariant=8;DP=10;SupportFraction=0.182221;TotalReads=18;set=variant2	GT:DP:GQ	0/0:10:1	0/1
NW_004765264.1	2370	.	C	T	101.70	PASS	AC=1;AF=0.25;AN=4;AlleleCount=1;BaseCalledFraction=0.535714;BaseCalledReadsWithVariant=15;DP=10;SupportFraction=0.479203;TotalReads=20;set=variant	GT:DP:GQ	0/1	0/0:10:1
NW_004765264.1	2372	.	T	A	101.70	PASS	AC=3;AF=0.75;AN=4;DP=0;set=Intersection	GT	0/1	1/1
NW_004765264.1	2389	.	TA	T	151.20	PASS	AC=1;AF=0.25;AN=4;AlleleCount=1;BaseCalledFraction=0.333333;BaseCalledReadsWithVariant=11;DP=10;SupportFraction=0.305585;TotalReads=18;set=variant2	GT:DP:GQ	0/0:10:1	0/1
NW_004765264.1	2390	.	A	T	117.70	PASS	AC=2;AF=0.5;AN=4;AlleleCount=2;BaseCalledFraction=0.607143;BaseCalledReadsWithVariant=17;DP=10;SupportFraction=0.617762;TotalReads=20;set=variant	GT:DP:GQ	1/1	0/0:10:1
NW_004765264.1	2393	.	T	C	117.70	PASS	AC=2;AF=0.5;AN=4;AlleleCount=1;DP=0;set=Intersection	GT	0/1	0/1
NW_004765264.1	2398	.	GAA	GA,G	117.70	PASS	AC=1,1;AF=0.25,0.25;AN=4;AlleleCount=1;DP=0;set=Intersection	GT	0/1	0/2
NW_004765264.1	2431	.	TTTC	T	132.40	PASS	AC=1;AF=0.25;AN=4;AlleleCount=1;BaseCalledFraction=0.212121;BaseCalledReadsWithVariant=7;DP=10;SupportFraction=0.267457;TotalReads=18;set=variant2	GT:DP:GQ	0/0:10:1	0/1
NW_004765264.1	2432	.	TTC	T	113.70	PASS	AC=2;AF=0.5;AN=4;AlleleCount=2;BaseCalledFraction=0.392857;BaseCalledReadsWithVariant=11;DP=10;SupportFraction=0.397095;TotalReads=20;set=variant	GT:DP:GQ	1/1	0/0:10:1
NW_004765264.1	2437	.	A	T	113.70	PASS	AC=4;AF=1.0;AN=4;AlleleCount=2;DP=0;set=Intersection	GT	1/1	1/1
NW_004765264.1	2440	.	GAA	G	132.40	PASS	AC=1;AF=0.25;AN=4;AlleleCount=1;BaseCalledFraction=0.272727;BaseCalledReadsWithVariant=9;DP=10;SupportFraction=0.377392;TotalReads=18;set=variant2	GT:DP:GQ	0/0:10:1	0/1
NW_004765264.1	2462	.	A	G	120.20	PASS	AC=4;AF=1.0;AN=4;AlleleCount=2;DP=0;set=Intersection	GT	1/1	1/1
NW_004765264.1	2469	.	GT	G	120.20	PASS	AC=3;AF=0.75;AN=4;DP=0;set=Intersection	GT	1/1	0/1
NW_004765264.1	2514	.	TTTG	T	179.30	PASS	AC=1;AF=0.25;AN=4;AlleleCount=1;BaseCalledFraction=0.206897;BaseCalledReadsWithVariant=6;DP=10;SupportFraction=0.178644;TotalReads=20;set=variant	GT:DP:GQ	0/1	0/0:10:1
NW_004765264.1	2515	.	TTG	T	173.20	PASS	AC=1;AF=0.25;AN=4;AlleleCount=1;BaseCalledFraction=0.451613;BaseCalledReadsWithVariant=14;DP=10;SupportFraction=0.251879;TotalReads=16;set=variant2	GT:DP:GQ	0/0:10:1	0/1
NW_004765264.1	2520	.	A	T	179.30	PASS	AC=4;AF=1.0;AN=4;AlleleCount=2;DP=0;set=Intersection	GT	1/1	1/1
NW_004765264.1	2557	.	TTG	T	139.60	PASS	AC=1;AF=0.25;AN=4;AlleleCount=1;BaseCalledFraction=0.285714;BaseCalledReadsWithVariant=8;DP=10;SupportFraction=0.50334;TotalReads=8;set=variant	GT:DP:GQ	0/1	0/0:10:1
NW_004765264.1	2558	.	TG	T	65.80	PASS	AC=2;AF=0.5;AN=4;AlleleCount=2;BaseCalledFraction=0.222222;BaseCalledReadsWithVariant=6;DP=10;SupportFraction=0.499809;TotalReads=7;set=variant2	GT:DP:GQ	0/0:10:1	1/1
NW_004765264.1	2562	.	A	T	139.60	PASS	AC=4;AF=1.0;AN=4;AlleleCount=2;DP=0;set=Intersection	GT	1/1	1/1
NW_004765264.1	103605	.	T	C	113.70	PASS	AC=1;AF=0.25;AN=4;AlleleCount=1;BaseCalledFraction=0.904762;BaseCalledReadsWithVariant=19;DP=10;SupportFraction=0.351619;TotalReads=8;set=variant	GT:DP:GQ	0/1	0/0:10:1
NW_004765264.1	103622	.	C	T	113.70	PASS	AC=1;AF=0.25;AN=4;AlleleCount=1;BaseCalledFraction=0.545455;BaseCalledReadsWithVariant=12;DP=10;SupportFraction=0.136367;TotalReads=8;set=variant	GT:DP:GQ	0/1	0/0:10:1
NW_004765264.1	103635	.	A	G	113.70	PASS	AC=1;AF=0.25;AN=4;AlleleCount=1;BaseCalledFraction=0.272727;BaseCalledReadsWithVariant=6;DP=10;SupportFraction=0.195813;TotalReads=8;set=variant	GT:DP:GQ	0/1	0/0:10:1
NW_004765264.1	103699	.	A	T	113.70	PASS	AC=1;AF=0.25;AN=4;AlleleCount=1;BaseCalledFraction=0.52;BaseCalledReadsWithVariant=13;DP=10;SupportFraction=0.235713;TotalReads=8;set=variant	GT:DP:GQ	0/1	0/0:10:1
NW_004765264.1	103746	.	C	T	59.30	PASS	AC=1;AF=0.25;AN=4;AlleleCount=1;BaseCalledFraction=0.230769;BaseCalledReadsWithVariant=6;DP=10;SupportFraction=0.286224;TotalReads=12;set=variant	GT:DP:GQ	0/1	0/0:10:1
NW_004765264.1	103753	.	GGA	G	59.30	PASS	AC=1;AF=0.25;AN=4;AlleleCount=1;BaseCalledFraction=0.269231;BaseCalledReadsWithVariant=7;DP=10;SupportFraction=0.143264;TotalReads=12;set=variant	GT:DP:GQ	0/1	0/0:10:1
NW_004765264.1	103787	.	C	T	82.10	PASS	AC=1;AF=0.25;AN=4;AlleleCount=1;BaseCalledFraction=0.28;BaseCalledReadsWithVariant=7;DP=10;SupportFraction=0.256721;TotalReads=13;set=variant	GT:DP:GQ	0/1	0/0:10:1
NW_004765264.1	103789	.	G	A	82.10	PASS	AC=1;AF=0.25;AN=4;AlleleCount=1;BaseCalledFraction=0.28;BaseCalledReadsWithVariant=7;DP=10;SupportFraction=0.218705;TotalReads=13;set=variant	GT:DP:GQ	0/1	0/0:10:1
NW_004765264.1	103792	.	T	A	82.10	PASS	AC=2;AF=0.5;AN=4;AlleleCount=2;BaseCalledFraction=0.48;BaseCalledReadsWithVariant=12;DP=10;SupportFraction=0.503666;TotalReads=13;set=variant	GT:DP:GQ	1/1	0/0:10:1
NW_004765264.1	103793	.	G	C	82.10	PASS	AC=1;AF=0.25;AN=4;AlleleCount=1;BaseCalledFraction=0.28;BaseCalledReadsWithVariant=7;DP=10;SupportFraction=0.179055;TotalReads=13;set=variant	GT:DP:GQ	0/1	0/0:10:1
NW_004765264.1	103794	.	G	A	82.10	PASS	AC=1;AF=0.25;AN=4;AlleleCount=1;BaseCalledFraction=0.307692;BaseCalledReadsWithVariant=8;DP=10;SupportFraction=0.233121;TotalReads=13;set=variant	GT:DP:GQ	0/1	0/0:10:1
NW_004765264.1	103802	.	GT	G	82.10	PASS	AC=1;AF=0.25;AN=4;AlleleCount=1;BaseCalledFraction=0.230769;BaseCalledReadsWithVariant=6;DP=10;SupportFraction=0.385422;TotalReads=13;set=variant	GT:DP:GQ	0/1	0/0:10:1
NW_004765264.1	103827	.	G	C	171.80	PASS	AC=4;AF=1.0;AN=4;AlleleCount=2;DP=0;set=Intersection	GT	1/1	1/1
NW_004765264.1	103828	.	T	C	171.80	PASS	AC=2;AF=0.5;AN=4;AlleleCount=1;DP=0;set=Intersection	GT	0/1	0/1
NW_004765264.1	103830	.	G	A	171.80	PASS	AC=2;AF=0.5;AN=4;AlleleCount=1;DP=0;set=Intersection	GT	0/1	0/1
NW_004765264.1	103834	.	G	C	129.40	PASS	AC=1;AF=0.25;AN=4;AlleleCount=1;BaseCalledFraction=0.3;BaseCalledReadsWithVariant=6;DP=10;SupportFraction=0.102191;TotalReads=10;set=variant2	GT:DP:GQ	0/0:10:1	0/1
NW_004765264.1	103835	.	G	A	129.40	PASS	AC=1;AF=0.25;AN=4;AlleleCount=1;BaseCalledFraction=0.35;BaseCalledReadsWithVariant=7;DP=10;SupportFraction=0.110901;TotalReads=10;set=variant2	GT:DP:GQ	0/0:10:1	0/1
NW_004765264.1	103843	.	GT	G	129.40	PASS	AC=1;AF=0.25;AN=4;AlleleCount=1;BaseCalledFraction=0.238095;BaseCalledReadsWithVariant=5;DP=10;SupportFraction=0.329089;TotalReads=10;set=variant2	GT:DP:GQ	0/0:10:1	0/1
NW_004765264.1	103868	.	G	C	165.30	PASS	AC=4;AF=1.0;AN=4;AlleleCount=2;DP=0;set=Intersection	GT	1/1	1/1
NW_004765264.1	103869	.	C	T	165.30	PASS	AC=2;AF=0.5;AN=4;AlleleCount=1;BaseCalledReadsWithVariant=7;DP=0;set=Intersection	GT	0/1	0/1
NW_004765264.1	103871	.	G	A	165.30	PASS	AC=2;AF=0.5;AN=4;AlleleCount=1;DP=0;set=Intersection	GT	0/1	0/1
NW_004765264.1	103875	.	G	C	165.30	PASS	AC=2;AF=0.5;AN=4;AlleleCount=1;DP=0;set=Intersection	GT	0/1	0/1
NW_004765264.1	103876	.	G	A	165.30	PASS	AC=2;AF=0.5;AN=4;AlleleCount=1;DP=0;set=Intersection	GT	0/1	0/1
NW_004765264.1	103884	.	GT	G	102.80	PASS	AC=2;AF=0.5;AN=4;AlleleCount=2;BaseCalledFraction=0.333333;BaseCalledReadsWithVariant=7;DP=10;SupportFraction=0.362058;TotalReads=10;set=variant2	GT:DP:GQ	0/0:10:1	1/1
NW_004765264.1	103911	.	A	G	75.10	PASS	AC=4;AF=1.0;AN=4;AlleleCount=2;DP=0;set=Intersection	GT	1/1	1/1
NW_004765264.1	103912	.	G	A	75.10	PASS	AC=1;AF=0.25;AN=4;AlleleCount=1;BaseCalledFraction=0.384615;BaseCalledReadsWithVariant=10;DP=10;SupportFraction=0.151227;TotalReads=14;set=variant	GT:DP:GQ	0/1	0/0:10:1
NW_004765264.1	103916	.	G	C,A	75.10	PASS	AC=1,1;AF=0.25,0.25;AN=4;AlleleCount=1;DP=0;set=Intersection	GT	0/1	0/2
NW_004765264.1	103917	.	G	A	75.10	PASS	AC=2;AF=0.5;AN=4;AlleleCount=1;DP=0;set=Intersection	GT	0/1	0/1
NW_004765264.1	103925	.	GT	G	69.70	PASS	AC=1;AF=0.25;AN=4;AlleleCount=1;BaseCalledFraction=0.238095;BaseCalledReadsWithVariant=5;DP=10;SupportFraction=0.446007;TotalReads=11;set=variant2	GT:DP:GQ	0/0:10:1	0/1
NW_004765264.1	103951	.	C	T	110.60	PASS	AC=1;AF=0.25;AN=4;AlleleCount=1;BaseCalledFraction=0.384615;BaseCalledReadsWithVariant=10;DP=10;SupportFraction=0.283432;TotalReads=14;set=variant	GT:DP:GQ	0/1	0/0:10:1
NW_004765264.1	103952	.	A	G	110.60	PASS	AC=4;AF=1.0;AN=4;AlleleCount=2;DP=0;set=Intersection	GT	1/1	1/1
NW_004765264.1	103953	.	G	A	110.60	PASS	AC=1;AF=0.25;AN=4;AlleleCount=1;BaseCalledFraction=0.384615;BaseCalledReadsWithVariant=10;DP=10;SupportFraction=0.201244;TotalReads=14;set=variant	GT:DP:GQ	0/1	0/0:10:1
NW_004765264.1	103957	.	G	A	110.60	PASS	AC=2;AF=0.5;AN=4;AlleleCount=1;BaseCalledReadsWithVariant=6;DP=0;set=Intersection	GT	0/1	0/1
NW_004765264.1	103958	.	G	A	110.60	PASS	AC=3;AF=0.75;AN=4;BaseCalledReadsWithVariant=14;DP=0;set=Intersection	GT	1/1	0/1
NW_004765264.1	103966	.	GT	G	86.50	PASS	AC=1;AF=0.25;AN=4;AlleleCount=1;BaseCalledFraction=0.380952;BaseCalledReadsWithVariant=8;DP=10;SupportFraction=0.430636;TotalReads=11;set=variant2	GT:DP:GQ	0/0:10:1	0/1
NW_004765264.1	103994	.	G	A	250	PASS	AC=2;AF=0.5;AN=4;AlleleCount=1;BaseCalledReadsWithVariant=10;DP=0;set=Intersection	GT	0/1	0/1
NW_004765264.1	103998	.	G	A	250	PASS	AC=2;AF=0.5;AN=4;AlleleCount=1;DP=0;set=Intersection	GT	0/1	0/1
NW_004765264.1	103999	.	G	A	250	PASS	AC=4;AF=1.0;AN=4;AlleleCount=2;DP=0;set=Intersection	GT	1/1	1/1
NW_004765264.1	104005	.	G	A	250	PASS	AC=4;AF=1.0;AN=4;AlleleCount=2;DP=0;set=Intersection	GT	1/1	1/1
NW_004765264.1	104007	.	GTTTTT	G	250	PASS	AC=4;AF=1.0;AN=4;AlleleCount=2;DP=0;set=Intersection	GT	1/1	1/1
NW_004765264.1	104037	.	C	T	140.80	PASS	AC=1;AF=0.25;AN=4;AlleleCount=1;BaseCalledFraction=0.238095;BaseCalledReadsWithVariant=5;DP=10;SupportFraction=0.264727;TotalReads=11;set=variant2	GT:DP:GQ	0/0:10:1	0/1
NW_004765264.1	104039	.	G	A	153.30	PASS	AC=2;AF=0.5;AN=4;AlleleCount=1;DP=0;set=Intersection	GT	0/1	0/1
NW_004765264.1	104043	.	G	C	140.80	PASS	AC=1;AF=0.25;AN=4;AlleleCount=1;BaseCalledFraction=0.428571;BaseCalledReadsWithVariant=9;DP=10;SupportFraction=0.114354;TotalReads=11;set=variant2	GT:DP:GQ	0/0:10:1	0/1
NW_004765264.1	104044	.	G	A	153.30	PASS	AC=2;AF=0.5;AN=4;AlleleCount=1;DP=0;set=Intersection	GT	0/1	0/1
NW_004765264.1	104046	.	G	A	140.80	PASS	AC=1;AF=0.25;AN=4;AlleleCount=1;BaseCalledFraction=0.238095;BaseCalledReadsWithVariant=5;DP=10;SupportFraction=0.36755;TotalReads=11;set=variant2	GT:DP:GQ	0/0:10:1	0/1
NW_004765264.1	104050	.	G	A	153.30	PASS	AC=4;AF=1.0;AN=4;AlleleCount=2;DP=0;set=Intersection	GT	1/1	1/1
NW_004765264.1	104052	.	GT	G	153.30	PASS	AC=3;AF=0.75;AN=4;DP=0;set=Intersection	GT	1/1	0/1
NW_004765264.1	104078	.	C	T	142.60	PASS	AC=1;AF=0.25;AN=4;AlleleCount=1;BaseCalledFraction=0.238095;BaseCalledReadsWithVariant=5;DP=10;SupportFraction=0.381153;TotalReads=11;set=variant2	GT:DP:GQ	0/0:10:1	0/1
NW_004765264.1	104080	.	G	A	142.60	PASS	AC=1;AF=0.25;AN=4;AlleleCount=1;BaseCalledFraction=0.238095;BaseCalledReadsWithVariant=5;DP=10;SupportFraction=0.25851;TotalReads=11;set=variant2	GT:DP:GQ	0/0:10:1	0/1
NW_004765264.1	104082	.	A	C	148.80	PASS	AC=4;AF=1.0;AN=4;AlleleCount=2;DP=0;set=Intersection	GT	1/1	1/1
NW_004765264.1	104086	.	GA	G	148.80	PASS	AC=2;AF=0.5;AN=4;AlleleCount=1;BaseCalledReadsWithVariant=6;DP=0;set=Intersection	GT	0/1	0/1
NW_004765264.1	104093	.	GT	G	148.80	PASS	AC=2;AF=0.5;AN=4;AlleleCount=1;DP=0;set=Intersection	GT	0/1	0/1
NW_004765264.1	104119	.	C	T	81.60	PASS	AC=2;AF=0.5;AN=4;AlleleCount=1;DP=0;set=Intersection	GT	0/1	0/1
NW_004765264.1	104121	.	G	A	81.60	PASS	AC=2;AF=0.5;AN=4;AlleleCount=1;DP=0;set=Intersection	GT	0/1	0/1
NW_004765264.1	104122	.	T	C	81.60	PASS	AC=3;AF=0.75;AN=4;DP=0;set=Intersection	GT	1/1	0/1
NW_004765264.1	104125	.	G	C	81.60	PASS	AC=2;AF=0.5;AN=4;AlleleCount=1;DP=0;set=Intersection	GT	0/1	0/1
NW_004765264.1	104126	.	G	A	81.60	PASS	AC=2;AF=0.5;AN=4;AlleleCount=1;DP=0;set=Intersection	GT	0/1	0/1
NW_004765264.1	104134	.	GT	G	81.60	PASS	AC=3;AF=0.75;AN=4;BaseCalledReadsWithVariant=6;DP=0;set=Intersection	GT	1/1	0/1
NW_004765264.1	104160	.	C	T	87.90	PASS	AC=2;AF=0.5;AN=4;AlleleCount=1;DP=0;set=Intersection	GT	0/1	0/1
NW_004765264.1	104162	.	G	A	87.90	PASS	AC=2;AF=0.5;AN=4;AlleleCount=1;BaseCalledReadsWithVariant=9;DP=0;set=Intersection	GT	0/1	0/1
NW_004765264.1	104163	.	T	C	87.90	PASS	AC=4;AF=1.0;AN=4;AlleleCount=2;DP=0;set=Intersection	GT	1/1	1/1
NW_004765264.1	104166	.	G	C	87.90	PASS	AC=2;AF=0.5;AN=4;AlleleCount=1;BaseCalledReadsWithVariant=9;DP=0;set=Intersection	GT	0/1	0/1
NW_004765264.1	104167	.	G	A	87.90	PASS	AC=2;AF=0.5;AN=4;AlleleCount=1;DP=0;set=Intersection	GT	0/1	0/1
NW_004765264.1	104175	.	GT	G	141.40	PASS	AC=2;AF=0.5;AN=4;AlleleCount=2;BaseCalledFraction=0.285714;BaseCalledReadsWithVariant=6;DP=10;SupportFraction=0.31298;TotalReads=11;set=variant2	GT:DP:GQ	0/0:10:1	1/1
NW_004765264.1	104201	.	C	T	227.70	PASS	AC=1;AF=0.25;AN=4;AlleleCount=1;BaseCalledFraction=0.230769;BaseCalledReadsWithVariant=6;DP=10;SupportFraction=0.303949;TotalReads=14;set=variant	GT:DP:GQ	0/1	0/0:10:1
NW_004765264.1	104203	.	G	A	227.70	PASS	AC=1;AF=0.25;AN=4;AlleleCount=1;BaseCalledFraction=0.384615;BaseCalledReadsWithVariant=10;DP=10;SupportFraction=0.23367;TotalReads=14;set=variant	GT:DP:GQ	0/1	0/0:10:1
NW_004765264.1	104204	.	T	C	227.70	PASS	AC=4;AF=1.0;AN=4;AlleleCount=2;BaseCalledReadsWithVariant=16;DP=0;set=Intersection	GT	1/1	1/1
NW_004765264.1	104207	.	G	C	195.30	PASS	AC=1;AF=0.25;AN=4;AlleleCount=1;BaseCalledFraction=0.285714;BaseCalledReadsWithVariant=6;DP=10;SupportFraction=0.316837;TotalReads=11;set=variant2	GT:DP:GQ	0/0:10:1	0/1
NW_004765264.1	104208	.	G	A	195.30	PASS	AC=1;AF=0.25;AN=4;AlleleCount=1;BaseCalledFraction=0.333333;BaseCalledReadsWithVariant=7;DP=10;SupportFraction=0.257485;TotalReads=11;set=variant2	GT:DP:GQ	0/0:10:1	0/1
NW_004765264.1	104212	.	A	C	227.70	PASS	AC=3;AF=0.75;AN=4;DP=0;set=Intersection	GT	1/1	0/1
NW_004765264.1	104216	.	GT	G	227.70	PASS	AC=3;AF=0.75;AN=4;DP=0;set=Intersection	GT	0/1	1/1
NW_004765264.1	104228	.	GA	G	126.20	PASS	AC=1;AF=0.25;AN=4;AlleleCount=1;BaseCalledFraction=0.269231;BaseCalledReadsWithVariant=7;DP=10;SupportFraction=0.360833;TotalReads=14;set=variant	GT:DP:GQ	0/1	0/0:10:1
NW_004765264.1	104234	.	ATT	AA	126.20	PASS	AC=1;AF=0.25;AN=4;AlleleCount=1;BaseCalledFraction=0.230769;BaseCalledReadsWithVariant=6;DP=10;SupportFraction=0.629974;TotalReads=14;set=variant	GT:DP:GQ	0/1	0/0:10:1
NW_004765264.1	104242	.	C	T	31.10	PASS	AC=1;AF=0.25;AN=4;AlleleCount=1;BaseCalledFraction=0.285714;BaseCalledReadsWithVariant=6;DP=10;SupportFraction=0.0921589;TotalReads=11;set=variant2	GT:DP:GQ	0/0:10:1	0/1
NW_004765264.1	104244	.	G	A	126.20	PASS	AC=2;AF=0.5;AN=4;AlleleCount=1;DP=0;set=Intersection	GT	0/1	0/1
NW_004765264.1	104248	.	G	C	126.20	PASS	AC=2;AF=0.5;AN=4;AlleleCount=1;DP=0;set=Intersection	GT	0/1	0/1
NW_004765264.1	104249	.	G	A	126.20	PASS	AC=2;AF=0.5;AN=4;AlleleCount=1;DP=0;set=Intersection	GT	0/1	0/1
NW_004765264.1	104257	.	GT	G	126.20	PASS	AC=2;AF=0.5;AN=4;AlleleCount=2;BaseCalledFraction=0.269231;BaseCalledReadsWithVariant=7;DP=10;SupportFraction=0.548477;TotalReads=14;set=variant	GT:DP:GQ	1/1	0/0:10:1
NW_004765264.1	104273	.	AT	A	120.10	PASS	AC=4;AF=1.0;AN=4;AlleleCount=2;DP=0;set=Intersection	GT	1/1	1/1
NW_004765264.1	104276	.	AT	A	108.20	PASS	AC=1;AF=0.25;AN=4;AlleleCount=1;BaseCalledFraction=0.285714;BaseCalledReadsWithVariant=6;DP=10;SupportFraction=0.635367;TotalReads=11;set=variant2	GT:DP:GQ	0/0:10:1	0/1
NW_004765264.1	104279	.	T	C	120.10	PASS	AC=2;AF=0.5;AN=4;AlleleCount=1;BaseCalledReadsWithVariant=10;DP=0;set=Intersection	GT	0/1	0/1
NW_004765264.1	104285	.	G	A	120.10	PASS	AC=1;AF=0.25;AN=4;AlleleCount=1;BaseCalledFraction=0.28;BaseCalledReadsWithVariant=7;DP=10;SupportFraction=0.465597;TotalReads=13;set=variant	GT:DP:GQ	0/1	0/0:10:1
NW_004765264.1	104292	.	TTC	T	120.10	PASS	AC=2;AF=0.5;AN=4;AlleleCount=2;BaseCalledFraction=0.24;BaseCalledReadsWithVariant=6;DP=10;SupportFraction=0.47146;TotalReads=13;set=variant	GT:DP:GQ	1/1	0/0:10:1
NW_004765264.1	104296	.	C	T	120.10	PASS	AC=1;AF=0.25;AN=4;AlleleCount=1;BaseCalledFraction=0.24;BaseCalledReadsWithVariant=6;DP=10;SupportFraction=0.343345;TotalReads=13;set=variant	GT:DP:GQ	0/1	0/0:10:1
NW_004765264.1	104315	.	C	G	159.50	PASS	AC=4;AF=1.0;AN=4;AlleleCount=2;DP=0;set=Intersection	GT	1/1	1/1
NW_004765264.1	104316	.	G	A	159.50	PASS	AC=1;AF=0.25;AN=4;AlleleCount=1;BaseCalledFraction=0.32;BaseCalledReadsWithVariant=8;DP=10;SupportFraction=0.446912;TotalReads=13;set=variant	GT:DP:GQ	0/1	0/0:10:1
NW_004765264.1	104320	.	G	C	159.50	PASS	AC=1;AF=0.25;AN=4;AlleleCount=1;BaseCalledFraction=0.28;BaseCalledReadsWithVariant=7;DP=10;SupportFraction=0.391298;TotalReads=13;set=variant	GT:DP:GQ	0/1	0/0:10:1
NW_004765264.1	104321	.	G	A	159.50	PASS	AC=1;AF=0.25;AN=4;AlleleCount=1;BaseCalledFraction=0.28;BaseCalledReadsWithVariant=7;DP=10;SupportFraction=0.425556;TotalReads=13;set=variant	GT:DP:GQ	0/1	0/0:10:1
NW_004765264.1	104327	.	G	A	159.50	PASS	AC=3;AF=0.75;AN=4;DP=0;set=Intersection	GT	1/1	0/1
NW_004765264.1	104334	.	TTC	T	159.50	PASS	AC=1;AF=0.25;AN=4;AlleleCount=1;BaseCalledFraction=0.458333;BaseCalledReadsWithVariant=11;DP=10;SupportFraction=0.422654;TotalReads=13;set=variant	GT:DP:GQ	0/1	0/0:10:1
NW_004765264.1	104361	.	C	A	71.80	PASS	AC=1;AF=0.25;AN=4;AlleleCount=1;BaseCalledFraction=0.541667;BaseCalledReadsWithVariant=13;DP=10;SupportFraction=0.227923;TotalReads=8;set=variant	GT:DP:GQ	0/1	0/0:10:1
NW_004765264.1	104383	.	GAA	G	71.80	PASS	AC=1;AF=0.25;AN=4;AlleleCount=1;BaseCalledFraction=0.26087;BaseCalledReadsWithVariant=6;DP=10;SupportFraction=0.145649;TotalReads=8;set=variant	GT:DP:GQ	0/1	0/0:10:1
NW_004765264.1	104399	.	G	A	71.80	PASS	AC=1;AF=0.25;AN=4;AlleleCount=1;BaseCalledFraction=0.285714;BaseCalledReadsWithVariant=6;DP=10;SupportFraction=0.244741;TotalReads=8;set=variant	GT:DP:GQ	0/1	0/0:10:1
NW_004765264.1	104410	.	G	A	71.80	PASS	AC=2;AF=0.5;AN=4;AlleleCount=1;BaseCalledReadsWithVariant=12;DP=0;TotalReads=8;set=Intersection	GT	0/1	0/1
NW_004765264.1	106807	.	C	A	54.30	PASS	AC=1;AF=0.25;AN=4;AlleleCount=1;BaseCalledFraction=0.818182;BaseCalledReadsWithVariant=18;DP=10;SupportFraction=0.39205;TotalReads=11;set=variant2	GT:DP:GQ	0/0:10:1	0/1
NW_004765264.1	106818	.	A	G	31.30	PASS	AC=1;AF=0.25;AN=4;AlleleCount=1;BaseCalledFraction=0.272727;BaseCalledReadsWithVariant=6;DP=10;SupportFraction=0.197064;TotalReads=11;set=variant2	GT:DP:GQ	0/0:10:1	0/1
NW_004765264.1	106819	.	G	A	31.30	PASS	AC=1;AF=0.25;AN=4;AlleleCount=1;BaseCalledFraction=0.227273;BaseCalledReadsWithVariant=5;DP=10;SupportFraction=0.156682;TotalReads=11;set=variant2	GT:DP:GQ	0/0:10:1	0/1
NW_004765264.1	106821	.	A	G	31.30	PASS	AC=1;AF=0.25;AN=4;AlleleCount=1;BaseCalledFraction=0.5;BaseCalledReadsWithVariant=11;DP=10;SupportFraction=0.337204;TotalReads=11;set=variant2	GT:DP:GQ	0/0:10:1	0/1
NW_004765264.1	106831	.	C	A	31.30	PASS	AC=1;AF=0.25;AN=4;AlleleCount=1;BaseCalledFraction=0.454545;BaseCalledReadsWithVariant=10;DP=10;SupportFraction=0.166095;TotalReads=11;set=variant2	GT:DP:GQ	0/0:10:1	0/1
NW_004765264.1	106835	.	T	C	31.30	PASS	AC=1;AF=0.25;AN=4;AlleleCount=1;BaseCalledFraction=0.227273;BaseCalledReadsWithVariant=5;DP=10;SupportFraction=0.222908;TotalReads=11;set=variant2	GT:DP:GQ	0/0:10:1	0/1
NW_004765264.1	106937	.	AT	A	99.20	PASS	AC=2;AF=0.5;AN=4;AlleleCount=2;BaseCalledFraction=0.318182;BaseCalledReadsWithVariant=7;DP=10;SupportFraction=0.363784;TotalReads=11;set=variant2	GT:DP:GQ	0/0:10:1	1/1
NW_004765264.1	106947	.	C	A	99.20	PASS	AC=2;AF=0.5;AN=4;AlleleCount=2;BaseCalledFraction=0.636364;BaseCalledReadsWithVariant=14;DP=10;SupportFraction=0.349277;TotalReads=11;set=variant2	GT:DP:GQ	0/0:10:1	1/1
NW_004765264.1	106954	.	TC	T	99.20	PASS	AC=1;AF=0.25;AN=4;AlleleCount=1;BaseCalledFraction=0.227273;BaseCalledReadsWithVariant=5;DP=10;SupportFraction=0.301537;TotalReads=11;set=variant2	GT:DP:GQ	0/0:10:1	0/1
NW_004765264.1	106961	.	A	G	99.20	PASS	AC=1;AF=0.25;AN=4;AlleleCount=1;BaseCalledFraction=0.636364;BaseCalledReadsWithVariant=14;DP=10;SupportFraction=0.365471;TotalReads=11;set=variant2	GT:DP:GQ	0/0:10:1	0/1
NW_004765264.1	107073	.	A	G	31.10	PASS	AC=2;AF=0.5;AN=4;AlleleCount=2;BaseCalledFraction=0.904762;BaseCalledReadsWithVariant=19;DP=10;SupportFraction=0.626723;TotalReads=10;set=variant2	GT:DP:GQ	0/0:10:1	1/1
NW_004765264.1	107077	.	AT	A	31.10	PASS	AC=1;AF=0.25;AN=4;AlleleCount=1;BaseCalledFraction=0.285714;BaseCalledReadsWithVariant=6;DP=10;SupportFraction=0.536599;TotalReads=10;set=variant2	GT:DP:GQ	0/0:10:1	0/1
NW_004765264.1	107086	.	G	A	31.10	PASS	AC=1;AF=0.25;AN=4;AlleleCount=1;BaseCalledFraction=0.238095;BaseCalledReadsWithVariant=5;DP=10;SupportFraction=0.357938;TotalReads=10;set=variant2	GT:DP:GQ	0/0:10:1	0/1
NW_004765264.1	120150	.	T	G	111.80	PASS	AC=3;AF=0.75;AN=4;DP=0;set=Intersection	GT	1/1	0/1
NW_004765264.1	120154	.	AG	A	142.60	PASS	AC=1;AF=0.25;AN=4;AlleleCount=1;BaseCalledFraction=0.22807;BaseCalledReadsWithVariant=13;DP=10;SupportFraction=0.169453;TotalReads=18;set=variant2	GT:DP:GQ	0/0:10:1	0/1
NW_004765264.1	120164	.	GT	G	142.60	PASS	AC=2;AF=0.5;AN=4;AlleleCount=2;BaseCalledFraction=0.315789;BaseCalledReadsWithVariant=18;DP=10;SupportFraction=0.280822;TotalReads=18;set=variant2	GT:DP:GQ	0/0:10:1	1/1
NW_004765264.1	120232	.	T	G	116.30	PASS	AC=2;AF=0.5;AN=4;AlleleCount=1;DP=0;set=Intersection	GT	0/1	0/1
NW_004765264.1	120236	.	AG	A	116.30	PASS	AC=2;AF=0.5;AN=4;AlleleCount=2;BaseCalledFraction=0.240741;BaseCalledReadsWithVariant=13;DP=10;SupportFraction=0.20751;TotalReads=15;set=variant	GT:DP:GQ	1/1	0/0:10:1
NW_004765264.1	120246	.	GT	G	116.30	PASS	AC=4;AF=1.0;AN=4;AlleleCount=2;DP=0;set=Intersection	GT	1/1	1/1
NW_004765264.1	120256	.	TA	T	142.30	PASS	AC=1;AF=0.25;AN=4;AlleleCount=1;BaseCalledFraction=0.214286;BaseCalledReadsWithVariant=12;DP=10;SupportFraction=0.287095;TotalReads=18;set=variant2	GT:DP:GQ	0/0:10:1	0/1
NW_004765264.1	120258	.	GA	G	142.30	PASS	AC=1;AF=0.25;AN=4;AlleleCount=1;BaseCalledFraction=0.267857;BaseCalledReadsWithVariant=15;DP=10;SupportFraction=0.156549;TotalReads=18;set=variant2	GT:DP:GQ	0/0:10:1	0/1
NW_004765264.1	120268	.	T	C	142.30	PASS	AC=2;AF=0.5;AN=4;AlleleCount=2;BaseCalledFraction=0.836364;BaseCalledReadsWithVariant=46;DP=10;SupportFraction=0.429187;TotalReads=18;set=variant2	GT:DP:GQ	0/0:10:1	1/1
NW_004765264.1	127693	.	T	C	100.30	PASS	AC=2;AF=0.5;AN=4;AlleleCount=2;BaseCalledFraction=0.85;BaseCalledReadsWithVariant=17;DP=10;SupportFraction=0.785079;TotalReads=18;set=variant2	GT:DP:GQ	0/0:10:1	1/1
NW_004765264.1	137891	.	CC	CTT	219.90	PASS	AC=2;AF=0.5;AN=4;AlleleCount=2;BaseCalledFraction=0.9;BaseCalledReadsWithVariant=18;DP=10;SupportFraction=0.997017;TotalReads=19;set=variant	GT:DP:GQ	1/1	0/0:10:1
NW_004765264.1	137903	.	G	A	414.80	PASS	AC=2;AF=0.5;AN=4;AlleleCount=2;BaseCalledFraction=0.904762;BaseCalledReadsWithVariant=19;DP=10;SupportFraction=0.852675;TotalReads=19;set=variant	GT:DP:GQ	1/1	0/0:10:1
NW_004765264.1	137909	.	T	G	414.80	PASS	AC=2;AF=0.5;AN=4;AlleleCount=2;BaseCalledFraction=1;BaseCalledReadsWithVariant=21;DP=10;SupportFraction=0.997906;TotalReads=19;set=variant	GT:DP:GQ	1/1	0/0:10:1
NW_004765264.1	137923	.	T	A	261.80	PASS	AC=2;AF=0.5;AN=4;AlleleCount=2;BaseCalledFraction=0.904762;BaseCalledReadsWithVariant=19;DP=10;SupportFraction=0.998879;TotalReads=19;set=variant	GT:DP:GQ	1/1	0/0:10:1
NW_004765264.1	137939	.	A	C	987.50	PASS	AC=2;AF=0.5;AN=4;AlleleCount=2;BaseCalledFraction=0.904762;BaseCalledReadsWithVariant=19;DP=10;SupportFraction=0.943766;TotalReads=20;set=variant	GT:DP:GQ	1/1	0/0:10:1
NW_004765264.1	137944	.	G	A	987.50	PASS	AC=2;AF=0.5;AN=4;AlleleCount=2;BaseCalledFraction=0.857143;BaseCalledReadsWithVariant=18;DP=10;SupportFraction=0.887486;TotalReads=20;set=variant	GT:DP:GQ	1/1	0/0:10:1
NW_004765264.1	137952	.	A	G	987.50	PASS	AC=2;AF=0.5;AN=4;AlleleCount=2;BaseCalledFraction=0.809524;BaseCalledReadsWithVariant=17;DP=10;SupportFraction=0.986821;TotalReads=20;set=variant	GT:DP:GQ	1/1	0/0:10:1
NW_004765264.1	137955	.	A	G	987.50	PASS	AC=2;AF=0.5;AN=4;AlleleCount=2;BaseCalledFraction=0.714286;BaseCalledReadsWithVariant=15;DP=10;SupportFraction=0.949641;TotalReads=20;set=variant	GT:DP:GQ	1/1	0/0:10:1
NW_004765264.1	137961	.	C	T	987.50	PASS	AC=2;AF=0.5;AN=4;AlleleCount=2;BaseCalledFraction=0.52381;BaseCalledReadsWithVariant=11;DP=10;SupportFraction=0.976139;TotalReads=20;set=variant	GT:DP:GQ	1/1	0/0:10:1
NW_004765264.1	137973	.	G	A	238.70	PASS	AC=2;AF=0.5;AN=4;AlleleCount=2;BaseCalledFraction=0.809524;BaseCalledReadsWithVariant=17;DP=10;SupportFraction=0.992147;TotalReads=20;set=variant	GT:DP:GQ	1/1	0/0:10:1
NW_004765264.1	137975	.	G	A	238.70	PASS	AC=2;AF=0.5;AN=4;AlleleCount=2;BaseCalledFraction=1;BaseCalledReadsWithVariant=21;DP=10;SupportFraction=0.898236;TotalReads=20;set=variant	GT:DP:GQ	1/1	0/0:10:1
NW_004765264.1	137993	.	C	T	246.80	PASS	AC=2;AF=0.5;AN=4;AlleleCount=2;BaseCalledFraction=0.761905;BaseCalledReadsWithVariant=16;DP=10;SupportFraction=0.96604;TotalReads=20;set=variant	GT:DP:GQ	1/1	0/0:10:1
NW_004765264.1	138009	.	G	T	657	PASS	AC=2;AF=0.5;AN=4;AlleleCount=2;BaseCalledFraction=0.904762;BaseCalledReadsWithVariant=19;DP=10;SupportFraction=0.980282;TotalReads=20;set=variant	GT:DP:GQ	1/1	0/0:10:1
NW_004765264.1	138019	.	G	T	657	PASS	AC=2;AF=0.5;AN=4;AlleleCount=2;BaseCalledFraction=0.952381;BaseCalledReadsWithVariant=20;DP=10;SupportFraction=0.976657;TotalReads=20;set=variant	GT:DP:GQ	1/1	0/0:10:1
NW_004765264.1	138023	.	G	A	657	PASS	AC=2;AF=0.5;AN=4;AlleleCount=2;BaseCalledFraction=1;BaseCalledReadsWithVariant=21;DP=10;SupportFraction=0.938854;TotalReads=20;set=variant	GT:DP:GQ	1/1	0/0:10:1
NW_004765264.1	138100	.	T	C	65.30	PASS	AC=2;AF=0.5;AN=4;AlleleCount=2;BaseCalledFraction=0.809524;BaseCalledReadsWithVariant=17;DP=10;SupportFraction=0.782656;TotalReads=19;set=variant	GT:DP:GQ	1/1	0/0:10:1
NW_004765264.1	138111	.	A	T	444.40	PASS	AC=2;AF=0.5;AN=4;AlleleCount=2;BaseCalledFraction=0.9;BaseCalledReadsWithVariant=18;DP=10;SupportFraction=0.952075;TotalReads=19;set=variant	GT:DP:GQ	1/1	0/0:10:1
NW_004765264.1	138141	.	C	T	325.80	PASS	AC=2;AF=0.5;AN=4;AlleleCount=2;BaseCalledFraction=1;BaseCalledReadsWithVariant=20;DP=10;SupportFraction=0.973201;TotalReads=19;set=variant	GT:DP:GQ	1/1	0/0:10:1
NW_004765264.1	138151	.	G	A	325.80	PASS	AC=2;AF=0.5;AN=4;AlleleCount=2;BaseCalledFraction=0.9;BaseCalledReadsWithVariant=18;DP=10;SupportFraction=0.98762;TotalReads=19;set=variant	GT:DP:GQ	1/1	0/0:10:1
NW_004765264.1	138289	.	C	T	227.40	PASS	AC=2;AF=0.5;AN=4;AlleleCount=2;BaseCalledFraction=1;BaseCalledReadsWithVariant=20;DP=10;SupportFraction=0.943806;TotalReads=18;set=variant	GT:DP:GQ	1/1	0/0:10:1
NW_004765264.1	138370	.	A	G	205.60	PASS	AC=2;AF=0.5;AN=4;AlleleCount=2;BaseCalledFraction=0.85;BaseCalledReadsWithVariant=17;DP=10;SupportFraction=0.984924;TotalReads=18;set=variant	GT:DP:GQ	1/1	0/0:10:1
NW_004765264.1	224017	.	GAA	G	22.20	PASS	AC=2;AF=0.5;AN=4;AlleleCount=2;BaseCalledFraction=0.25;BaseCalledReadsWithVariant=5;DP=10;SupportFraction=0.709047;TotalReads=19;set=variant2	GT:DP:GQ	0/0:10:1	1/1
NW_004765264.1	224034	.	G	A	33.80	PASS	AC=1;AF=0.25;AN=4;AlleleCount=1;BaseCalledFraction=0.65;BaseCalledReadsWithVariant=13;DP=10;SupportFraction=0.518832;TotalReads=20;set=variant2	GT:DP:GQ	0/0:10:1	0/1
NW_004765264.1	224160	.	A	G	61.10	PASS	AC=1;AF=0.25;AN=4;AlleleCount=1;BaseCalledFraction=0.666667;BaseCalledReadsWithVariant=14;DP=10;SupportFraction=0.56376;TotalReads=21;set=variant2	GT:DP:GQ	0/0:10:1	0/1
NW_004765265.1	198812	.	CA	C	26.60	PASS	AC=2;AF=0.5;AN=4;AlleleCount=2;BaseCalledFraction=0.272727;BaseCalledReadsWithVariant=6;DP=10;SupportFraction=0.577091;TotalReads=20;set=variant2	GT:DP:GQ	0/0:10:1	1/1
NW_004765265.1	198820	.	AT	A	26.60	PASS	AC=2;AF=0.5;AN=4;AlleleCount=2;BaseCalledFraction=0.227273;BaseCalledReadsWithVariant=5;DP=10;SupportFraction=0.640237;TotalReads=20;set=variant2	GT:DP:GQ	0/0:10:1	1/1
NW_004765265.1	198843	.	T	C	29.20	PASS	AC=1;AF=0.25;AN=4;AlleleCount=1;BaseCalledFraction=0.681818;BaseCalledReadsWithVariant=15;DP=10;SupportFraction=0.458649;TotalReads=21;set=variant2	GT:DP:GQ	0/0:10:1	0/1
NW_004765265.1	198893	.	C	T	33.20	PASS	AC=2;AF=0.5;AN=4;AlleleCount=1;BaseCalledFraction=0.363636;BaseCalledReadsWithVariant=8;DP=0;TotalReads=21;set=Intersection	GT	0/1	0/1
NW_004765265.1	198894	.	G	T	33.20	PASS	AC=2;AF=0.5;AN=4;AlleleCount=1;DP=0;TotalReads=21;set=Intersection	GT	0/1	0/1
NW_004765265.1	198969	.	G	A	36.30	PASS	AC=1;AF=0.25;AN=4;AlleleCount=1;BaseCalledFraction=0.541667;BaseCalledReadsWithVariant=13;DP=10;SupportFraction=0.369413;TotalReads=24;set=variant	GT:DP:GQ	0/1	0/0:10:1
NW_004765265.1	198971	.	T	C	36.30	PASS	AC=1;AF=0.25;AN=4;AlleleCount=1;BaseCalledFraction=0.708333;BaseCalledReadsWithVariant=17;DP=10;SupportFraction=0.552462;TotalReads=24;set=variant	GT:DP:GQ	0/1	0/0:10:1
NW_004765266.1	96356	.	AT	A	134.90	PASS	AC=1;AF=0.25;AN=4;AlleleCount=1;BaseCalledFraction=0.269231;BaseCalledReadsWithVariant=7;DP=10;SupportFraction=0.28489;TotalReads=18;set=variant	GT:DP:GQ	0/1	0/0:10:1
NW_004765266.1	96359	.	TG	T	134.90	PASS	AC=1;AF=0.25;AN=4;AlleleCount=1;BaseCalledFraction=0.230769;BaseCalledReadsWithVariant=6;DP=10;SupportFraction=0.347857;TotalReads=18;set=variant	GT:DP:GQ	0/1	0/0:10:1
NW_004765266.1	96368	.	AATTG	A	134.90	PASS	AC=2;AF=0.5;AN=4;AlleleCount=2;BaseCalledFraction=0.346154;BaseCalledReadsWithVariant=9;DP=10;SupportFraction=0.445601;TotalReads=18;set=variant	GT:DP:GQ	1/1	0/0:10:1
NW_004765266.1	96377	.	G	C	134.90	PASS	AC=1;AF=0.25;AN=4;AlleleCount=1;BaseCalledFraction=0.730769;BaseCalledReadsWithVariant=19;DP=10;SupportFraction=0.365356;TotalReads=18;set=variant	GT:DP:GQ	0/1	0/0:10:1
NW_004765266.1	96387	.	TCC	TA	134.90	PASS	AC=1;AF=0.25;AN=4;AlleleCount=1;BaseCalledFraction=0.259259;BaseCalledReadsWithVariant=7;DP=10;SupportFraction=0.519919;TotalReads=18;set=variant	GT:DP:GQ	0/1	0/0:10:1
NW_004765266.1	96399	.	T	A	67.20	PASS	AC=1;AF=0.25;AN=4;AlleleCount=1;BaseCalledFraction=0.259259;BaseCalledReadsWithVariant=7;DP=10;SupportFraction=0.481412;TotalReads=19;set=variant	GT:DP:GQ	0/1	0/0:10:1
NW_004765266.1	96405	.	T	C	67.20	PASS	AC=1;AF=0.25;AN=4;AlleleCount=1;BaseCalledFraction=0.222222;BaseCalledReadsWithVariant=6;DP=10;SupportFraction=0.481266;TotalReads=19;set=variant	GT:DP:GQ	0/1	0/0:10:1
NW_004765266.1	96409	.	T	A	67.20	PASS	AC=2;AF=0.5;AN=4;AlleleCount=2;BaseCalledFraction=0.464286;BaseCalledReadsWithVariant=13;DP=10;SupportFraction=0.537591;TotalReads=19;set=variant	GT:DP:GQ	1/1	0/0:10:1
NW_004765266.1	96429	.	TCC	TA	24.50	PASS	AC=1;AF=0.25;AN=4;AlleleCount=1;BaseCalledFraction=0.214286;BaseCalledReadsWithVariant=6;DP=10;SupportFraction=0.385017;TotalReads=19;set=variant	GT:DP:GQ	0/1	0/0:10:1
NW_004765266.1	96441	.	A	T	65.10	PASS	AC=1;AF=0.25;AN=4;AlleleCount=1;BaseCalledFraction=0.357143;BaseCalledReadsWithVariant=10;DP=10;SupportFraction=0.32894;TotalReads=19;set=variant	GT:DP:GQ	0/1	0/0:10:1
NW_004765266.1	96445	.	T	C	65.10	PASS	AC=1;AF=0.25;AN=4;AlleleCount=1;BaseCalledFraction=0.214286;BaseCalledReadsWithVariant=6;DP=10;SupportFraction=0.398182;TotalReads=19;set=variant	GT:DP:GQ	0/1	0/0:10:1
NW_004765266.1	96447	.	TA	T	65.10	PASS	AC=2;AF=0.5;AN=4;AlleleCount=2;BaseCalledFraction=0.428571;BaseCalledReadsWithVariant=12;DP=10;SupportFraction=0.624027;TotalReads=19;set=variant	GT:DP:GQ	1/1	0/0:10:1
NW_004765266.1	96470	.	TCC	TA	31.40	PASS	AC=1;AF=0.25;AN=4;AlleleCount=1;BaseCalledFraction=0.241379;BaseCalledReadsWithVariant=7;DP=10;SupportFraction=0.449564;TotalReads=20;set=variant	GT:DP:GQ	0/1	0/0:10:1
NW_004765266.1	96481	.	AT	A	95.90	PASS	AC=1;AF=0.25;AN=4;AlleleCount=1;BaseCalledFraction=0.206897;BaseCalledReadsWithVariant=6;DP=10;SupportFraction=0.479807;TotalReads=20;set=variant	GT:DP:GQ	0/1	0/0:10:1
NW_004765266.1	96484	.	T	A	95.90	PASS	AC=2;AF=0.5;AN=4;AlleleCount=2;BaseCalledFraction=0.241379;BaseCalledReadsWithVariant=7;DP=10;SupportFraction=0.385875;TotalReads=20;set=variant	GT:DP:GQ	1/1	0/0:10:1
NW_004765266.1	96486	.	T	C	95.90	PASS	AC=1;AF=0.25;AN=4;AlleleCount=1;BaseCalledFraction=0.206897;BaseCalledReadsWithVariant=6;DP=10;SupportFraction=0.229949;TotalReads=20;set=variant	GT:DP:GQ	0/1	0/0:10:1
NW_004765266.1	96489	.	TTA	T	95.90	PASS	AC=2;AF=0.5;AN=4;AlleleCount=2;BaseCalledFraction=0.241379;BaseCalledReadsWithVariant=7;DP=10;SupportFraction=0.592941;TotalReads=20;set=variant	GT:DP:GQ	1/1	0/0:10:1
NW_004765266.1	96502	.	A	G	63.80	PASS	AC=3;AF=0.75;AN=4;DP=0;set=Intersection	GT	1/1	0/1
NW_004765266.1	96503	.	C	T	62.40	PASS	AC=1;AF=0.25;AN=4;AlleleCount=1;BaseCalledFraction=0.25;BaseCalledReadsWithVariant=5;DP=10;SupportFraction=0.356455;TotalReads=15;set=variant2	GT:DP:GQ	0/0:10:1	0/1
NW_004765266.1	96511	.	TCC	TA	63.80	PASS	AC=1;AF=0.25;AN=4;AlleleCount=1;BaseCalledFraction=0.241379;BaseCalledReadsWithVariant=7;DP=10;SupportFraction=0.533982;TotalReads=21;set=variant	GT:DP:GQ	0/1	0/0:10:1
NW_004765266.1	96522	.	AT	A	72.10	PASS	AC=1;AF=0.25;AN=4;AlleleCount=1;BaseCalledFraction=0.206897;BaseCalledReadsWithVariant=6;DP=10;SupportFraction=0.331284;TotalReads=21;set=variant	GT:DP:GQ	0/1	0/0:10:1
NW_004765266.1	96525	.	T	A	72.10	PASS	AC=1;AF=0.25;AN=4;AlleleCount=1;BaseCalledFraction=0.37931;BaseCalledReadsWithVariant=11;DP=10;SupportFraction=0.210651;TotalReads=21;set=variant	GT:DP:GQ	0/1	0/0:10:1
NW_004765266.1	96528	.	T	C	72.10	PASS	AC=1;AF=0.25;AN=4;AlleleCount=1;BaseCalledFraction=0.310345;BaseCalledReadsWithVariant=9;DP=10;SupportFraction=0.455611;TotalReads=21;set=variant	GT:DP:GQ	0/1	0/0:10:1
NW_004765266.1	96554	.	G	C	81.30	PASS	AC=2;AF=0.5;AN=4;AlleleCount=1;DP=0;set=Intersection	GT	0/1	0/1
NW_004765266.1	96564	.	T	A	81.30	PASS	AC=1;AF=0.25;AN=4;AlleleCount=1;BaseCalledFraction=0.310345;BaseCalledReadsWithVariant=9;DP=10;SupportFraction=0.404507;TotalReads=21;set=variant	GT:DP:GQ	0/1	0/0:10:1
NW_004765266.1	96565	.	AT	A	81.30	PASS	AC=1;AF=0.25;AN=4;AlleleCount=1;BaseCalledFraction=0.206897;BaseCalledReadsWithVariant=6;DP=10;SupportFraction=0.359413;TotalReads=21;set=variant	GT:DP:GQ	0/1	0/0:10:1
NW_004765266.1	96568	.	T	C	81.30	PASS	AC=1;AF=0.25;AN=4;AlleleCount=1;BaseCalledFraction=0.241379;BaseCalledReadsWithVariant=7;DP=10;SupportFraction=0.3719;TotalReads=21;set=variant	GT:DP:GQ	0/1	0/0:10:1
NW_004765266.1	96571	.	TTA	T	88.30	PASS	AC=2;AF=0.5;AN=4;AlleleCount=2;BaseCalledFraction=0.25;BaseCalledReadsWithVariant=5;DP=10;SupportFraction=0.588877;TotalReads=15;set=variant2	GT:DP:GQ	0/0:10:1	1/1
NW_004765266.1	96593	.	TCG	TA	118.70	PASS	AC=1;AF=0.25;AN=4;AlleleCount=1;BaseCalledFraction=0.206897;BaseCalledReadsWithVariant=6;DP=10;SupportFraction=0.271828;TotalReads=21;set=variant	GT:DP:GQ	0/1	0/0:10:1
NW_004765266.1	96595	.	G	C	35	PASS	AC=1;AF=0.25;AN=4;AlleleCount=1;BaseCalledFraction=0.6;BaseCalledReadsWithVariant=12;DP=10;SupportFraction=0.472814;TotalReads=15;set=variant2	GT:DP:GQ	0/0:10:1	0/1
NW_004765266.1	96605	.	T	A	118.70	PASS	AC=1;AF=0.25;AN=4;AlleleCount=1;BaseCalledFraction=0.241379;BaseCalledReadsWithVariant=7;DP=10;SupportFraction=0.396939;TotalReads=21;set=variant	GT:DP:GQ	0/1	0/0:10:1
NW_004765266.1	96610	.	T	C	118.70	PASS	AC=1;AF=0.25;AN=4;AlleleCount=1;BaseCalledFraction=0.241379;BaseCalledReadsWithVariant=7;DP=10;SupportFraction=0.528104;TotalReads=21;set=variant	GT:DP:GQ	0/1	0/0:10:1
NW_004765266.1	96614	.	T	A	118.70	PASS	AC=2;AF=0.5;AN=4;AlleleCount=2;BaseCalledFraction=0.37931;BaseCalledReadsWithVariant=11;DP=10;SupportFraction=0.495917;TotalReads=21;set=variant	GT:DP:GQ	1/1	0/0:10:1
NW_004765266.1	96634	.	T	C	84.80	PASS	AC=1;AF=0.25;AN=4;AlleleCount=1;BaseCalledFraction=0.206897;BaseCalledReadsWithVariant=6;DP=10;SupportFraction=0.475652;TotalReads=21;set=variant	GT:DP:GQ	0/1	0/0:10:1
NW_004765266.1	96636	.	G	C	84.80	PASS	AC=1;AF=0.25;AN=4;AlleleCount=1;BaseCalledFraction=0.275862;BaseCalledReadsWithVariant=8;DP=10;SupportFraction=0.252794;TotalReads=21;set=variant	GT:DP:GQ	0/1	0/0:10:1
NW_004765266.1	96646	.	T	A	84.80	PASS	AC=1;AF=0.25;AN=4;AlleleCount=1;BaseCalledFraction=0.275862;BaseCalledReadsWithVariant=8;DP=10;SupportFraction=0.438969;TotalReads=21;set=variant	GT:DP:GQ	0/1	0/0:10:1
NW_004765266.1	96655	.	T	A	84.80	PASS	AC=2;AF=0.5;AN=4;AlleleCount=2;BaseCalledFraction=0.344828;BaseCalledReadsWithVariant=10;DP=10;SupportFraction=0.447989;TotalReads=21;set=variant	GT:DP:GQ	1/1	0/0:10:1
NW_004765266.1	96675	.	TCG	TA	152.70	PASS	AC=1;AF=0.25;AN=4;AlleleCount=1;BaseCalledFraction=0.206897;BaseCalledReadsWithVariant=6;DP=10;SupportFraction=0.344794;TotalReads=21;set=variant	GT:DP:GQ	0/1	0/0:10:1
NW_004765266.1	96689	.	T	A	152.70	PASS	AC=1;AF=0.25;AN=4;AlleleCount=1;BaseCalledFraction=0.275862;BaseCalledReadsWithVariant=8;DP=10;SupportFraction=0.541389;TotalReads=21;set=variant	GT:DP:GQ	0/1	0/0:10:1
NW_004765266.1	96691	.	T	C	152.70	PASS	AC=1;AF=0.25;AN=4;AlleleCount=1;BaseCalledFraction=0.241379;BaseCalledReadsWithVariant=7;DP=10;SupportFraction=0.286744;TotalReads=21;set=variant	GT:DP:GQ	0/1	0/0:10:1
NW_004765266.1	96694	.	TCA	T	152.70	PASS	AC=3;AF=0.75;AN=4;DP=0;set=Intersection	GT	1/1	0/1
NW_004765266.1	96715	.	GT	G	24.80	PASS	AC=1;AF=0.25;AN=4;AlleleCount=1;BaseCalledFraction=0.206897;BaseCalledReadsWithVariant=6;DP=10;SupportFraction=0.263442;TotalReads=21;set=variant	GT:DP:GQ	0/1	0/0:10:1
NW_004765266.1	96730	.	T	A	42.80	PASS	AC=1;AF=0.25;AN=4;AlleleCount=1;BaseCalledFraction=0.206897;BaseCalledReadsWithVariant=6;DP=10;SupportFraction=0.372367;TotalReads=21;set=variant	GT:DP:GQ	0/1	0/0:10:1
NW_004765266.1	96732	.	T	A	26.50	PASS	AC=1;AF=0.25;AN=4;AlleleCount=1;BaseCalledFraction=0.25;BaseCalledReadsWithVariant=5;DP=10;SupportFraction=0.394131;TotalReads=15;set=variant2	GT:DP:GQ	0/0:10:1	0/1
NW_004765266.1	96735	.	TTAA	T	26.50	PASS	AC=1;AF=0.25;AN=4;AlleleCount=1;BaseCalledFraction=0.3;BaseCalledReadsWithVariant=6;DP=10;SupportFraction=0.532349;TotalReads=15;set=variant2	GT:DP:GQ	0/0:10:1	0/1
NW_004765266.1	96763	.	A	G	152.50	PASS	AC=1;AF=0.25;AN=4;AlleleCount=1;BaseCalledFraction=0.206897;BaseCalledReadsWithVariant=6;DP=10;SupportFraction=0.422381;TotalReads=21;set=variant	GT:DP:GQ	0/1	0/0:10:1
NW_004765266.1	96764	.	A	G	152.50	PASS	AC=2;AF=0.5;AN=4;AlleleCount=1;DP=0;set=Intersection	GT	0/1	0/1
NW_004765266.1	96771	.	T	A	152.50	PASS	AC=1;AF=0.25;AN=4;AlleleCount=1;BaseCalledFraction=0.275862;BaseCalledReadsWithVariant=8;DP=10;SupportFraction=0.442133;TotalReads=21;set=variant	GT:DP:GQ	0/1	0/0:10:1
NW_004765266.1	96776	.	TTTTC	T	152.50	PASS	AC=2;AF=0.5;AN=4;AlleleCount=2;BaseCalledFraction=0.206897;BaseCalledReadsWithVariant=6;DP=10;SupportFraction=0.605755;TotalReads=21;set=variant	GT:DP:GQ	1/1	0/0:10:1
NW_004765266.1	96801	.	TCC	TA	65.90	PASS	AC=1;AF=0.25;AN=4;AlleleCount=1;BaseCalledFraction=0.241379;BaseCalledReadsWithVariant=7;DP=10;SupportFraction=0.59118;TotalReads=21;set=variant	GT:DP:GQ	0/1	0/0:10:1
NW_004765266.1	96815	.	T	A	65.90	PASS	AC=1;AF=0.25;AN=4;AlleleCount=1;BaseCalledFraction=0.310345;BaseCalledReadsWithVariant=9;DP=10;SupportFraction=0.48244;TotalReads=21;set=variant	GT:DP:GQ	0/1	0/0:10:1
NW_004765266.1	96820	.	T	C	65.90	PASS	AC=1;AF=0.25;AN=4;AlleleCount=1;BaseCalledFraction=0.241379;BaseCalledReadsWithVariant=7;DP=10;SupportFraction=0.455013;TotalReads=21;set=variant	GT:DP:GQ	0/1	0/0:10:1
NW_004765266.1	96824	.	T	A	65.90	PASS	AC=1;AF=0.25;AN=4;AlleleCount=1;BaseCalledFraction=0.344828;BaseCalledReadsWithVariant=10;DP=10;SupportFraction=0.46293;TotalReads=21;set=variant	GT:DP:GQ	0/1	0/0:10:1
NW_004765266.1	96856	.	T	A	21.80	PASS	AC=1;AF=0.25;AN=4;AlleleCount=1;BaseCalledFraction=0.310345;BaseCalledReadsWithVariant=9;DP=10;SupportFraction=0.425744;TotalReads=21;set=variant	GT:DP:GQ	0/1	0/0:10:1
NW_004765266.1	96884	.	GT	G	27.30	PASS	AC=1;AF=0.25;AN=4;AlleleCount=1;BaseCalledFraction=0.206897;BaseCalledReadsWithVariant=6;DP=10;SupportFraction=0.625554;TotalReads=21;set=variant	GT:DP:GQ	0/1	0/0:10:1
NW_004765266.1	96914	.	G	C	212.80	PASS	AC=4;AF=1.0;AN=4;AlleleCount=2;DP=0;set=Intersection	GT	1/1	1/1
NW_004765266.1	96924	.	A	G	212.80	PASS	AC=2;AF=0.5;AN=4;AlleleCount=2;BaseCalledFraction=0.689655;BaseCalledReadsWithVariant=20;DP=10;SupportFraction=0.474953;TotalReads=21;set=variant	GT:DP:GQ	1/1	0/0:10:1
NW_004765266.1	96931	.	T	G	212.80	PASS	AC=1;AF=0.25;AN=4;AlleleCount=1;BaseCalledFraction=0.448276;BaseCalledReadsWithVariant=13;DP=10;SupportFraction=0.465047;TotalReads=21;set=variant	GT:DP:GQ	0/1	0/0:10:1
NW_004765266.1	96932	.	C	G	212.80	PASS	AC=1;AF=0.25;AN=4;AlleleCount=1;BaseCalledFraction=0.413793;BaseCalledReadsWithVariant=12;DP=10;SupportFraction=0.350674;TotalReads=21;set=variant	GT:DP:GQ	0/1	0/0:10:1
NW_004765266.1	96938	.	T	A	212.80	PASS	AC=1;AF=0.25;AN=4;AlleleCount=1;BaseCalledFraction=0.241379;BaseCalledReadsWithVariant=7;DP=10;SupportFraction=0.464942;TotalReads=21;set=variant	GT:DP:GQ	0/1	0/0:10:1
NW_004765266.1	96939	.	T	A	212.80	PASS	AC=2;AF=0.5;AN=4;AlleleCount=2;BaseCalledFraction=0.310345;BaseCalledReadsWithVariant=9;DP=10;SupportFraction=0.533597;TotalReads=21;set=variant	GT:DP:GQ	1/1	0/0:10:1
NW_004765266.1	96941	.	T	A	212.80	PASS	AC=1;AF=0.25;AN=4;AlleleCount=1;BaseCalledFraction=0.241379;BaseCalledReadsWithVariant=7;DP=10;SupportFraction=0.347851;TotalReads=21;set=variant	GT:DP:GQ	0/1	0/0:10:1
NW_004765266.1	96946	.	T	A	212.80	PASS	AC=1;AF=0.25;AN=4;AlleleCount=1;BaseCalledFraction=0.37931;BaseCalledReadsWithVariant=11;DP=10;SupportFraction=0.495356;TotalReads=21;set=variant	GT:DP:GQ	0/1	0/0:10:1
NW_004765266.1	96978	.	T	A	74.20	PASS	AC=1;AF=0.25;AN=4;AlleleCount=1;BaseCalledFraction=0.266667;BaseCalledReadsWithVariant=8;DP=10;SupportFraction=0.389579;TotalReads=21;set=variant	GT:DP:GQ	0/1	0/0:10:1
NW_004765266.1	96980	.	T	A	74.20	PASS	AC=1;AF=0.25;AN=4;AlleleCount=1;BaseCalledFraction=0.233333;BaseCalledReadsWithVariant=7;DP=10;SupportFraction=0.401956;TotalReads=21;set=variant	GT:DP:GQ	0/1	0/0:10:1
NW_004765266.1	96981	.	TC	T	74.20	PASS	AC=2;AF=0.5;AN=4;AlleleCount=2;BaseCalledFraction=0.3;BaseCalledReadsWithVariant=9;DP=10;SupportFraction=0.633248;TotalReads=21;set=variant	GT:DP:GQ	1/1	0/0:10:1
NW_004765266.1	96999	.	C	A	187	PASS	AC=1;AF=0.25;AN=4;AlleleCount=1;BaseCalledFraction=0.25;BaseCalledReadsWithVariant=5;DP=10;SupportFraction=0.359927;TotalReads=14;set=variant2	GT:DP:GQ	0/0:10:1	0/1
NW_004765266.1	97005	.	A	G	223.40	PASS	AC=3;AF=0.75;AN=4;DP=0;set=Intersection	GT	0/1	1/1
NW_004765266.1	97007	.	T	G	223.40	PASS	AC=1;AF=0.25;AN=4;AlleleCount=1;BaseCalledFraction=0.233333;BaseCalledReadsWithVariant=7;DP=10;SupportFraction=0.412863;TotalReads=21;set=variant	GT:DP:GQ	0/1	0/0:10:1
NW_004765266.1	97012	.	T	G	223.40	PASS	AC=3;AF=0.75;AN=4;DP=0;set=Intersection	GT	0/1	1/1
NW_004765266.1	97013	.	C	G	223.40	PASS	AC=3;AF=0.75;AN=4;DP=0;set=Intersection	GT	1/1	0/1
NW_004765266.1	97014	.	A	G	187	PASS	AC=2;AF=0.5;AN=4;AlleleCount=2;BaseCalledFraction=0.25;BaseCalledReadsWithVariant=5;DP=10;SupportFraction=0.493263;TotalReads=14;set=variant2	GT:DP:GQ	0/0:10:1	1/1
NW_004765266.1	97021	.	T	A	223.40	PASS	AC=2;AF=0.5;AN=4;AlleleCount=1;DP=0;set=Intersection	GT	0/1	0/1
NW_004765266.1	97022	.	T	A	223.40	PASS	AC=4;AF=1.0;AN=4;AlleleCount=2;DP=0;set=Intersection	GT	1/1	1/1
NW_004765266.1	97028	.	T	A	223.40	PASS	AC=3;AF=0.75;AN=4;DP=0;set=Intersection	GT	0/1	1/1
NW_004765266.1	97046	.	A	G	23.80	PASS	AC=2;AF=0.5;AN=4;AlleleCount=2;BaseCalledFraction=0.8;BaseCalledReadsWithVariant=16;DP=10;SupportFraction=0.552897;TotalReads=15;set=variant2	GT:DP:GQ	0/0:10:1	1/1
NW_004765266.1	97062	.	T	A	142.40	PASS	AC=1;AF=0.25;AN=4;AlleleCount=1;BaseCalledFraction=0.214286;BaseCalledReadsWithVariant=6;DP=10;SupportFraction=0.450069;TotalReads=21;set=variant	GT:DP:GQ	0/1	0/0:10:1
NW_004765266.1	97064	.	C	T	142.40	PASS	AC=2;AF=0.5;AN=4;AlleleCount=2;BaseCalledFraction=0.25;BaseCalledReadsWithVariant=7;DP=10;SupportFraction=0.572697;TotalReads=21;set=variant	GT:DP:GQ	1/1	0/0:10:1
NW_004765266.1	97065	.	A	T	142.40	PASS	AC=4;AF=1.0;AN=4;AlleleCount=2;DP=0;set=Intersection	GT	1/1	1/1
NW_004765266.1	97068	.	A	T	142.40	PASS	AC=1;AF=0.25;AN=4;AlleleCount=1;BaseCalledFraction=0.357143;BaseCalledReadsWithVariant=10;DP=10;SupportFraction=0.401297;TotalReads=21;set=variant	GT:DP:GQ	0/1	0/0:10:1
NW_004765266.1	97088	.	TCC	TA	47.40	PASS	AC=1;AF=0.25;AN=4;AlleleCount=1;BaseCalledFraction=0.214286;BaseCalledReadsWithVariant=6;DP=10;SupportFraction=0.319384;TotalReads=21;set=variant	GT:DP:GQ	0/1	0/0:10:1
NW_004765266.1	97101	.	AT	A	38.70	PASS	AC=2;AF=0.5;AN=4;AlleleCount=2;BaseCalledFraction=0.25;BaseCalledReadsWithVariant=5;DP=10;SupportFraction=0.772965;TotalReads=15;set=variant2	GT:DP:GQ	0/0:10:1	1/1
NW_004765266.1	97102	.	T	A	31.80	PASS	AC=1;AF=0.25;AN=4;AlleleCount=1;BaseCalledFraction=0.214286;BaseCalledReadsWithVariant=6;DP=10;SupportFraction=0.271961;TotalReads=21;set=variant	GT:DP:GQ	0/1	0/0:10:1
NW_004765266.1	97105	.	T	A	38.70	PASS	AC=1;AF=0.25;AN=4;AlleleCount=1;BaseCalledFraction=0.25;BaseCalledReadsWithVariant=5;DP=10;SupportFraction=0.528225;TotalReads=15;set=variant2	GT:DP:GQ	0/0:10:1	0/1
NW_004765266.1	97143	.	T	A	37.60	PASS	AC=1;AF=0.25;AN=4;AlleleCount=1;BaseCalledFraction=0.24;BaseCalledReadsWithVariant=6;DP=10;SupportFraction=0.42082;TotalReads=6;set=variant	GT:DP:GQ	0/1	0/0:10:1
NW_004765266.1	97145	.	C	T	37.60	PASS	AC=2;AF=0.5;AN=4;AlleleCount=2;BaseCalledFraction=0.44;BaseCalledReadsWithVariant=11;DP=10;SupportFraction=0.89221;TotalReads=6;set=variant	GT:DP:GQ	1/1	0/0:10:1
NW_004765272.1	67090	.	C	T	283.60	PASS	AC=1;AF=0.25;AN=4;AlleleCount=1;BaseCalledFraction=0.75;BaseCalledReadsWithVariant=15;DP=10;SupportFraction=0.844323;TotalReads=12;set=variant2	GT:DP:GQ	0/0:10:1	0/1
NW_004765272.1	67093	.	G	C	283.60	PASS	AC=1;AF=0.25;AN=4;AlleleCount=1;BaseCalledFraction=0.4;BaseCalledReadsWithVariant=8;DP=10;SupportFraction=0.237407;TotalReads=12;set=variant2	GT:DP:GQ	0/0:10:1	0/1
NW_004765272.1	67096	.	T	C	283.60	PASS	AC=2;AF=0.5;AN=4;AlleleCount=2;BaseCalledFraction=0.75;BaseCalledReadsWithVariant=15;DP=10;SupportFraction=0.859782;TotalReads=12;set=variant2	GT:DP:GQ	0/0:10:1	1/1
NW_004765272.1	67100	.	TC	T	283.60	PASS	AC=1;AF=0.25;AN=4;AlleleCount=1;BaseCalledFraction=0.25;BaseCalledReadsWithVariant=5;DP=10;SupportFraction=0.306798;TotalReads=12;set=variant2	GT:DP:GQ	0/0:10:1	0/1
NW_004765272.1	67104	.	T	G	283.60	PASS	AC=1;AF=0.25;AN=4;AlleleCount=1;BaseCalledFraction=0.55;BaseCalledReadsWithVariant=11;DP=10;SupportFraction=0.90063;TotalReads=12;set=variant2	GT:DP:GQ	0/0:10:1	0/1
NW_004765272.1	67107	.	T	A	283.60	PASS	AC=1;AF=0.25;AN=4;AlleleCount=1;BaseCalledFraction=0.52381;BaseCalledReadsWithVariant=11;DP=10;SupportFraction=0.852275;TotalReads=12;set=variant2	GT:DP:GQ	0/0:10:1	0/1
NW_004765272.1	67118	.	A	T	106.70	PASS	AC=2;AF=0.5;AN=4;AlleleCount=2;BaseCalledFraction=0.857143;BaseCalledReadsWithVariant=18;DP=10;SupportFraction=0.724465;TotalReads=14;set=variant2	GT:DP:GQ	0/0:10:1	1/1
NW_004765272.1	67120	.	A	G	106.70	PASS	AC=1;AF=0.25;AN=4;AlleleCount=1;BaseCalledFraction=0.333333;BaseCalledReadsWithVariant=7;DP=10;SupportFraction=0.235755;TotalReads=14;set=variant2	GT:DP:GQ	0/0:10:1	0/1
NW_004765272.1	67127	.	T	A	106.70	PASS	AC=1;AF=0.25;AN=4;AlleleCount=1;BaseCalledFraction=0.333333;BaseCalledReadsWithVariant=7;DP=10;SupportFraction=0.223474;TotalReads=14;set=variant2	GT:DP:GQ	0/0:10:1	0/1
NW_004765272.1	67140	.	C	T	393.10	PASS	AC=1;AF=0.25;AN=4;AlleleCount=1;BaseCalledFraction=0.428571;BaseCalledReadsWithVariant=9;DP=10;SupportFraction=0.409261;TotalReads=14;set=variant2	GT:DP:GQ	0/0:10:1	0/1
NW_004765272.1	67142	.	A	T	393.10	PASS	AC=1;AF=0.25;AN=4;AlleleCount=1;BaseCalledFraction=0.47619;BaseCalledReadsWithVariant=10;DP=10;SupportFraction=0.389534;TotalReads=14;set=variant2	GT:DP:GQ	0/0:10:1	0/1
NW_004765272.1	67148	.	T	A	393.10	PASS	AC=1;AF=0.25;AN=4;AlleleCount=1;BaseCalledFraction=0.904762;BaseCalledReadsWithVariant=19;DP=10;SupportFraction=0.531514;TotalReads=14;set=variant2	GT:DP:GQ	0/0:10:1	0/1
NW_004765272.1	67152	.	T	G	393.10	PASS	AC=1;AF=0.25;AN=4;AlleleCount=1;BaseCalledFraction=0.428571;BaseCalledReadsWithVariant=9;DP=10;SupportFraction=0.432151;TotalReads=14;set=variant2	GT:DP:GQ	0/0:10:1	0/1
NW_004765272.1	67162	.	T	G	393.10	PASS	AC=2;AF=0.5;AN=4;AlleleCount=2;BaseCalledFraction=0.809524;BaseCalledReadsWithVariant=17;DP=10;SupportFraction=0.616018;TotalReads=14;set=variant2	GT:DP:GQ	0/0:10:1	1/1
NW_004765272.1	67164	.	A	G	393.10	PASS	AC=1;AF=0.25;AN=4;AlleleCount=1;BaseCalledFraction=0.52381;BaseCalledReadsWithVariant=11;DP=10;SupportFraction=0.414653;TotalReads=14;set=variant2	GT:DP:GQ	0/0:10:1	0/1
NW_004765272.1	67176	.	C	T	114.40	PASS	AC=1;AF=0.25;AN=4;AlleleCount=1;BaseCalledFraction=0.619048;BaseCalledReadsWithVariant=13;DP=10;SupportFraction=0.615502;TotalReads=14;set=variant2	GT:DP:GQ	0/0:10:1	0/1
NW_004765272.1	67180	.	A	G	114.40	PASS	AC=2;AF=0.5;AN=4;AlleleCount=2;BaseCalledFraction=0.809524;BaseCalledReadsWithVariant=17;DP=10;SupportFraction=0.749272;TotalReads=14;set=variant2	GT:DP:GQ	0/0:10:1	1/1
NW_004765272.1	67195	.	A	T	72.70	PASS	AC=1;AF=0.25;AN=4;AlleleCount=1;BaseCalledFraction=0.47619;BaseCalledReadsWithVariant=10;DP=10;SupportFraction=0.330734;TotalReads=14;set=variant2	GT:DP:GQ	0/0:10:1	0/1
NW_004765272.1	67196	.	G	A	72.70	PASS	AC=1;AF=0.25;AN=4;AlleleCount=1;BaseCalledFraction=0.428571;BaseCalledReadsWithVariant=9;DP=10;SupportFraction=0.165004;TotalReads=14;set=variant2	GT:DP:GQ	0/0:10:1	0/1
NW_004765272.1	67219	.	T	C	274.10	PASS	AC=2;AF=0.5;AN=4;AlleleCount=2;BaseCalledFraction=0.761905;BaseCalledReadsWithVariant=16;DP=10;SupportFraction=0.364859;TotalReads=14;set=variant2	GT:DP:GQ	0/0:10:1	1/1
NW_004765272.1	67234	.	G	T	274.10	PASS	AC=1;AF=0.25;AN=4;AlleleCount=1;BaseCalledFraction=0.47619;BaseCalledReadsWithVariant=10;DP=10;SupportFraction=0.0813112;TotalReads=14;set=variant2	GT:DP:GQ	0/0:10:1	0/1
NW_004765272.1	67235	.	C	T	274.10	PASS	AC=1;AF=0.25;AN=4;AlleleCount=1;BaseCalledFraction=0.428571;BaseCalledReadsWithVariant=9;DP=10;SupportFraction=0.0797441;TotalReads=14;set=variant2	GT:DP:GQ	0/0:10:1	0/1
NW_004765272.1	67237	.	C	A	274.10	PASS	AC=1;AF=0.25;AN=4;AlleleCount=1;BaseCalledFraction=0.285714;BaseCalledReadsWithVariant=6;DP=10;SupportFraction=0.22995;TotalReads=14;set=variant2	GT:DP:GQ	0/0:10:1	0/1
NW_004765272.1	67246	.	A	C	274.10	PASS	AC=1;AF=0.25;AN=4;AlleleCount=1;BaseCalledFraction=0.809524;BaseCalledReadsWithVariant=17;DP=10;SupportFraction=0.188363;TotalReads=14;set=variant2	GT:DP:GQ	0/0:10:1	0/1
NW_004765272.1	67273	.	A	G	94.70	PASS	AC=1;AF=0.25;AN=4;AlleleCount=1;BaseCalledFraction=0.380952;BaseCalledReadsWithVariant=8;DP=10;SupportFraction=0.278582;TotalReads=14;set=variant2	GT:DP:GQ	0/0:10:1	0/1
NW_004765272.1	67278	.	T	A	94.70	PASS	AC=1;AF=0.25;AN=4;AlleleCount=1;BaseCalledFraction=0.428571;BaseCalledReadsWithVariant=9;DP=10;SupportFraction=0.478843;TotalReads=14;set=variant2	GT:DP:GQ	0/0:10:1	0/1
NW_004765272.1	67280	.	A	T	94.70	PASS	AC=1;AF=0.25;AN=4;AlleleCount=1;BaseCalledFraction=0.428571;BaseCalledReadsWithVariant=9;DP=10;SupportFraction=0.484747;TotalReads=14;set=variant2	GT:DP:GQ	0/0:10:1	0/1
NW_004765272.1	67295	.	C	A	211	PASS	AC=1;AF=0.25;AN=4;AlleleCount=1;BaseCalledFraction=0.428571;BaseCalledReadsWithVariant=9;DP=10;SupportFraction=0.418476;TotalReads=14;set=variant2	GT:DP:GQ	0/0:10:1	0/1
NW_004765272.1	67300	.	C	A	211	PASS	AC=2;AF=0.5;AN=4;AlleleCount=2;BaseCalledFraction=0.857143;BaseCalledReadsWithVariant=18;DP=10;SupportFraction=0.767604;TotalReads=14;set=variant2	GT:DP:GQ	0/0:10:1	1/1
NW_004765272.1	67301	.	A	T	211	PASS	AC=1;AF=0.25;AN=4;AlleleCount=1;BaseCalledFraction=0.428571;BaseCalledReadsWithVariant=9;DP=10;SupportFraction=0.467272;TotalReads=14;set=variant2	GT:DP:GQ	0/0:10:1	0/1
NW_004765272.1	67305	.	T	C	211	PASS	AC=1;AF=0.25;AN=4;AlleleCount=1;BaseCalledFraction=0.428571;BaseCalledReadsWithVariant=9;DP=10;SupportFraction=0.395443;TotalReads=14;set=variant2	GT:DP:GQ	0/0:10:1	0/1
NW_004765272.1	67318	.	T	C	312.80	PASS	AC=1;AF=0.25;AN=4;AlleleCount=1;BaseCalledFraction=0.428571;BaseCalledReadsWithVariant=9;DP=10;SupportFraction=0.461411;TotalReads=13;set=variant2	GT:DP:GQ	0/0:10:1	0/1
NW_004765272.1	67319	.	T	C	312.80	PASS	AC=1;AF=0.25;AN=4;AlleleCount=1;BaseCalledFraction=0.428571;BaseCalledReadsWithVariant=9;DP=10;SupportFraction=0.436738;TotalReads=13;set=variant2	GT:DP:GQ	0/0:10:1	0/1
NW_004765272.1	67329	.	C	A	312.80	PASS	AC=1;AF=0.25;AN=4;AlleleCount=1;BaseCalledFraction=0.428571;BaseCalledReadsWithVariant=9;DP=10;SupportFraction=0.466864;TotalReads=13;set=variant2	GT:DP:GQ	0/0:10:1	0/1
NW_004765272.1	67332	.	A	T	312.80	PASS	AC=2;AF=0.5;AN=4;AlleleCount=2;BaseCalledFraction=0.857143;BaseCalledReadsWithVariant=18;DP=10;SupportFraction=0.691467;TotalReads=13;set=variant2	GT:DP:GQ	0/0:10:1	1/1
NW_004765272.1	67333	.	A	G	312.80	PASS	AC=2;AF=0.5;AN=4;AlleleCount=2;BaseCalledFraction=0.857143;BaseCalledReadsWithVariant=18;DP=10;SupportFraction=0.652797;TotalReads=13;set=variant2	GT:DP:GQ	0/0:10:1	1/1
NW_004765272.1	67334	.	G	A	312.80	PASS	AC=1;AF=0.25;AN=4;AlleleCount=1;BaseCalledFraction=0.380952;BaseCalledReadsWithVariant=8;DP=10;SupportFraction=0.27473;TotalReads=13;set=variant2	GT:DP:GQ	0/0:10:1	0/1
NW_004765272.1	67345	.	C	A	58.90	PASS	AC=1;AF=0.25;AN=4;AlleleCount=1;BaseCalledFraction=0.45;BaseCalledReadsWithVariant=9;DP=10;SupportFraction=0.438707;TotalReads=13;set=variant2	GT:DP:GQ	0/0:10:1	0/1
NW_004765272.1	67364	.	G	C	198.20	PASS	AC=1;AF=0.25;AN=4;AlleleCount=1;BaseCalledFraction=0.5;BaseCalledReadsWithVariant=10;DP=10;SupportFraction=0.472503;TotalReads=12;set=variant2	GT:DP:GQ	0/0:10:1	0/1
NW_004765272.1	67367	.	CA	CGG	198.20	PASS	AC=1;AF=0.25;AN=4;AlleleCount=1;BaseCalledFraction=0.45;BaseCalledReadsWithVariant=9;DP=10;SupportFraction=0.405274;TotalReads=12;set=variant2	GT:DP:GQ	0/0:10:1	0/1
NW_004765272.1	67370	.	T	C	198.20	PASS	AC=1;AF=0.25;AN=4;AlleleCount=1;BaseCalledFraction=0.4;BaseCalledReadsWithVariant=8;DP=10;SupportFraction=0.379608;TotalReads=12;set=variant2	GT:DP:GQ	0/0:10:1	0/1
NW_004765272.1	67372	.	T	C	198.20	PASS	AC=2;AF=0.5;AN=4;AlleleCount=2;BaseCalledFraction=0.75;BaseCalledReadsWithVariant=15;DP=10;SupportFraction=0.640592;TotalReads=12;set=variant2	GT:DP:GQ	0/0:10:1	1/1
NW_004765272.1	67381	.	A	G	198.20	PASS	AC=2;AF=0.5;AN=4;AlleleCount=2;BaseCalledFraction=0.75;BaseCalledReadsWithVariant=15;DP=10;SupportFraction=0.541888;TotalReads=12;set=variant2	GT:DP:GQ	0/0:10:1	1/1
NW_004765272.1	90482	.	GAGGAGC	G	125.20	PASS	AC=2;AF=0.5;AN=4;AlleleCount=2;BaseCalledFraction=0.4;BaseCalledReadsWithVariant=8;DP=10;SupportFraction=0.998217;TotalReads=18;set=variant2	GT:DP:GQ	0/0:10:1	1/1
NW_004765272.1	90496	.	GT	G	165.90	PASS	AC=2;AF=0.5;AN=4;AlleleCount=2;BaseCalledFraction=0.428571;BaseCalledReadsWithVariant=9;DP=10;SupportFraction=0.577659;TotalReads=18;set=variant2	GT:DP:GQ	0/0:10:1	1/1
NW_004765272.1	90630	.	A	T	298.80	PASS	AC=2;AF=0.5;AN=4;AlleleCount=2;BaseCalledFraction=0.909091;BaseCalledReadsWithVariant=20;DP=10;SupportFraction=0.982004;TotalReads=19;set=variant2	GT:DP:GQ	0/0:10:1	1/1
NW_004765272.1	90745	.	C	G	330.90	PASS	AC=2;AF=0.5;AN=4;AlleleCount=2;BaseCalledFraction=0.954545;BaseCalledReadsWithVariant=21;DP=10;SupportFraction=0.880925;TotalReads=19;set=variant2	GT:DP:GQ	0/0:10:1	1/1
NW_004765272.1	90794	.	CTT	C	708.70	PASS	AC=2;AF=0.5;AN=4;AlleleCount=2;BaseCalledFraction=0.954545;BaseCalledReadsWithVariant=21;DP=10;SupportFraction=0.978473;TotalReads=19;set=variant2	GT:DP:GQ	0/0:10:1	1/1
NW_004765272.1	90799	.	A	AAAAAAC	708.70	PASS	AC=1;AF=0.25;AN=4;AlleleCount=1;BaseCalledFraction=0.363636;BaseCalledReadsWithVariant=8;DP=10;SupportFraction=0.46388;TotalReads=19;set=variant2	GT:DP:GQ	0/0:10:1	0/1
NW_004765272.1	90805	.	T	A	708.70	PASS	AC=2;AF=0.5;AN=4;AlleleCount=2;BaseCalledFraction=0.863636;BaseCalledReadsWithVariant=19;DP=10;SupportFraction=0.935044;TotalReads=19;set=variant2	GT:DP:GQ	0/0:10:1	1/1
NW_004765272.1	90872	.	T	G	267	PASS	AC=2;AF=0.5;AN=4;AlleleCount=2;BaseCalledFraction=0.909091;BaseCalledReadsWithVariant=20;DP=10;SupportFraction=0.946385;TotalReads=19;set=variant2	GT:DP:GQ	0/0:10:1	1/1
NW_004765272.1	90932	.	T	C	281.10	PASS	AC=2;AF=0.5;AN=4;AlleleCount=2;BaseCalledFraction=0.85;BaseCalledReadsWithVariant=17;DP=10;SupportFraction=0.999812;TotalReads=19;set=variant2	GT:DP:GQ	0/0:10:1	1/1
NW_004765275.1	12395	.	A	C	48.50	PASS	AC=1;AF=0.25;AN=4;AlleleCount=1;BaseCalledFraction=0.35;BaseCalledReadsWithVariant=7;DP=10;SupportFraction=0.366156;TotalReads=17;set=variant	GT:DP:GQ	0/1	0/0:10:1
NW_004765276.1	145568	.	AT	A	41.60	PASS	AC=1;AF=0.25;AN=4;AlleleCount=1;BaseCalledFraction=0.24;BaseCalledReadsWithVariant=6;DP=10;SupportFraction=0.638621;TotalReads=25;set=variant	GT:DP:GQ	0/1	0/0:10:1
NW_004765276.1	145584	.	A	G	90.40	PASS	AC=1;AF=0.25;AN=4;AlleleCount=1;BaseCalledFraction=0.24;BaseCalledReadsWithVariant=6;DP=10;SupportFraction=0.529577;TotalReads=25;set=variant	GT:DP:GQ	0/1	0/0:10:1
NW_004765276.1	145593	.	A	G	90.40	PASS	AC=2;AF=0.5;AN=4;AlleleCount=2;BaseCalledFraction=0.92;BaseCalledReadsWithVariant=23;DP=10;SupportFraction=0.64141;TotalReads=25;set=variant	GT:DP:GQ	1/1	0/0:10:1
NW_004765276.1	145621	.	T	C	75.90	PASS	AC=2;AF=0.5;AN=4;AlleleCount=2;BaseCalledFraction=0.8;BaseCalledReadsWithVariant=20;DP=10;SupportFraction=0.671506;TotalReads=25;set=variant	GT:DP:GQ	1/1	0/0:10:1
NW_004765276.1	145622	.	T	C	75.90	PASS	AC=1;AF=0.25;AN=4;AlleleCount=1;BaseCalledFraction=0.52;BaseCalledReadsWithVariant=13;DP=10;SupportFraction=0.537985;TotalReads=25;set=variant	GT:DP:GQ	0/1	0/0:10:1
NW_004765276.1	145647	.	A	C	100.10	PASS	AC=1;AF=0.25;AN=4;AlleleCount=1;BaseCalledFraction=0.76;BaseCalledReadsWithVariant=19;DP=10;SupportFraction=0.60078;TotalReads=25;set=variant	GT:DP:GQ	0/1	0/0:10:1
NW_004765276.1	145664	.	G	C	60.50	PASS	AC=1;AF=0.25;AN=4;AlleleCount=1;BaseCalledFraction=0.52;BaseCalledReadsWithVariant=13;DP=10;SupportFraction=0.58677;TotalReads=25;set=variant	GT:DP:GQ	0/1	0/0:10:1
NW_004765276.1	145684	.	C	T	37.60	PASS	AC=1;AF=0.25;AN=4;AlleleCount=1;BaseCalledFraction=0.269231;BaseCalledReadsWithVariant=7;DP=10;SupportFraction=0.581175;TotalReads=25;set=variant	GT:DP:GQ	0/1	0/0:10:1
NW_004765276.1	145706	.	T	G	111.60	PASS	AC=2;AF=0.5;AN=4;AlleleCount=2;BaseCalledFraction=0.846154;BaseCalledReadsWithVariant=22;DP=10;SupportFraction=0.712431;TotalReads=25;set=variant	GT:DP:GQ	1/1	0/0:10:1
NW_004765276.1	145717	.	A	C	265.30	PASS	AC=2;AF=0.5;AN=4;AlleleCount=2;BaseCalledFraction=0.769231;BaseCalledReadsWithVariant=20;DP=10;SupportFraction=0.647748;TotalReads=26;set=variant	GT:DP:GQ	1/1	0/0:10:1
NW_004765276.1	145725	.	C	A	265.30	PASS	AC=1;AF=0.25;AN=4;AlleleCount=1;BaseCalledFraction=0.5;BaseCalledReadsWithVariant=13;DP=10;SupportFraction=0.532503;TotalReads=26;set=variant	GT:DP:GQ	0/1	0/0:10:1
NW_004765276.1	145739	.	G	A	343.50	PASS	AC=1;AF=0.25;AN=4;AlleleCount=1;BaseCalledFraction=0.576923;BaseCalledReadsWithVariant=15;DP=10;SupportFraction=0.511495;TotalReads=26;set=variant	GT:DP:GQ	0/1	0/0:10:1
NW_004765276.1	145746	.	G	C	343.50	PASS	AC=1;AF=0.25;AN=4;AlleleCount=1;BaseCalledFraction=0.961538;BaseCalledReadsWithVariant=25;DP=10;SupportFraction=0.623134;TotalReads=26;set=variant	GT:DP:GQ	0/1	0/0:10:1
NW_004765276.1	145754	.	G	A	343.50	PASS	AC=2;AF=0.5;AN=4;AlleleCount=2;BaseCalledFraction=0.923077;BaseCalledReadsWithVariant=24;DP=10;SupportFraction=0.63175;TotalReads=26;set=variant	GT:DP:GQ	1/1	0/0:10:1
NW_004765276.1	145756	.	T	C	343.50	PASS	AC=1;AF=0.25;AN=4;AlleleCount=1;BaseCalledFraction=0.692308;BaseCalledReadsWithVariant=18;DP=10;SupportFraction=0.56025;TotalReads=26;set=variant	GT:DP:GQ	0/1	0/0:10:1
NW_004765276.1	145758	.	C	T	343.50	PASS	AC=2;AF=0.5;AN=4;AlleleCount=2;BaseCalledFraction=0.846154;BaseCalledReadsWithVariant=22;DP=10;SupportFraction=0.625;TotalReads=26;set=variant	GT:DP:GQ	1/1	0/0:10:1
NW_004765276.1	145763	.	TA	T	343.50	PASS	AC=2;AF=0.5;AN=4;AlleleCount=2;BaseCalledFraction=0.461538;BaseCalledReadsWithVariant=12;DP=10;SupportFraction=0.749864;TotalReads=26;set=variant	GT:DP:GQ	1/1	0/0:10:1
NW_004765276.1	145825	.	TCC	T	70.20	PASS	AC=1;AF=0.25;AN=4;AlleleCount=1;BaseCalledFraction=0.25;BaseCalledReadsWithVariant=5;DP=10;SupportFraction=0.501149;TotalReads=17;set=variant2	GT:DP:GQ	0/0:10:1	0/1
NW_004765276.1	145832	.	CA	C	70.20	PASS	AC=1;AF=0.25;AN=4;AlleleCount=1;BaseCalledFraction=0.3;BaseCalledReadsWithVariant=6;DP=10;SupportFraction=0.576759;TotalReads=17;set=variant2	GT:DP:GQ	0/0:10:1	0/1
NW_004765276.1	145841	.	T	G	59.90	PASS	AC=3;AF=0.75;AN=4;DP=0;set=Intersection	GT	1/1	0/1
NW_004765276.1	145870	.	GA	G	111.80	PASS	AC=2;AF=0.5;AN=4;AlleleCount=2;BaseCalledFraction=0.233333;BaseCalledReadsWithVariant=7;DP=10;SupportFraction=0.669795;TotalReads=30;set=variant	GT:DP:GQ	1/1	0/0:10:1
NW_004765276.1	145880	.	C	G	111.80	PASS	AC=3;AF=0.75;AN=4;DP=0;set=Intersection	GT	1/1	0/1
NW_004765276.1	145903	.	T	A	100.90	PASS	AC=1;AF=0.25;AN=4;AlleleCount=1;BaseCalledFraction=0.25;BaseCalledReadsWithVariant=5;DP=10;SupportFraction=0.446849;TotalReads=19;set=variant2	GT:DP:GQ	0/0:10:1	0/1
NW_004765276.1	145913	.	G	C	84.10	PASS	AC=3;AF=0.75;AN=4;DP=0;set=Intersection	GT	1/1	0/1
NW_004765276.1	145925	.	T	G	42.50	PASS	AC=1;AF=0.25;AN=4;AlleleCount=1;BaseCalledFraction=0.25;BaseCalledReadsWithVariant=5;DP=10;SupportFraction=0.561174;TotalReads=19;set=variant2	GT:DP:GQ	0/0:10:1	0/1
NW_004765276.1	145930	.	G	A	216.50	PASS	AC=1;AF=0.25;AN=4;AlleleCount=1;BaseCalledFraction=0.3;BaseCalledReadsWithVariant=9;DP=10;SupportFraction=0.49656;TotalReads=30;set=variant	GT:DP:GQ	0/1	0/0:10:1
NW_004765276.1	145931	.	T	C	216.50	PASS	AC=3;AF=0.75;AN=4;DP=0;set=Intersection	GT	1/1	0/1
NW_004765276.1	145933	.	A	C	216.50	PASS	AC=1;AF=0.25;AN=4;AlleleCount=1;BaseCalledFraction=0.233333;BaseCalledReadsWithVariant=7;DP=10;SupportFraction=0.418822;TotalReads=30;set=variant	GT:DP:GQ	0/1	0/0:10:1
NW_004765276.1	145942	.	G	A	216.50	PASS	AC=2;AF=0.5;AN=4;AlleleCount=1;DP=0;set=Intersection	GT	0/1	0/1
NW_004765276.1	145951	.	A	G	216.50	PASS	AC=3;AF=0.75;AN=4;DP=0;set=Intersection	GT	1/1	0/1
NW_004765276.1	145969	.	T	C	154.70	PASS	AC=2;AF=0.5;AN=4;AlleleCount=1;DP=0;set=Intersection	GT	0/1	0/1
NW_004765276.1	145974	.	C	A	154.70	PASS	AC=4;AF=1.0;AN=4;AlleleCount=2;DP=0;set=Intersection	GT	1/1	1/1
NW_004765276.1	145980	.	TC	T	154.70	PASS	AC=3;AF=0.75;AN=4;DP=0;set=Intersection	GT	1/1	0/1
NW_004765276.1	146071	.	C	T	40.90	PASS	AC=2;AF=0.5;AN=4;AlleleCount=1;DP=0;set=Intersection	GT	0/1	0/1
NW_004765276.1	146083	.	A	C	75.90	PASS	AC=2;AF=0.5;AN=4;AlleleCount=1;DP=0;set=Intersection	GT	0/1	0/1
NW_004765276.1	146128	.	A	G	87.50	PASS	AC=4;AF=1.0;AN=4;AlleleCount=2;DP=0;set=Intersection	GT	1/1	1/1
NW_004765276.1	146134	.	TC	T	87.50	PASS	AC=4;AF=1.0;AN=4;AlleleCount=2;DP=0;set=Intersection	GT	1/1	1/1
NW_004765276.1	146158	.	CA	C	21	PASS	AC=1;AF=0.25;AN=4;AlleleCount=1;BaseCalledFraction=0.409091;BaseCalledReadsWithVariant=9;DP=10;SupportFraction=0.560341;TotalReads=21;set=variant2	GT:DP:GQ	0/0:10:1	0/1
NW_004765276.1	146168	.	AT	A	21	PASS	AC=2;AF=0.5;AN=4;AlleleCount=2;BaseCalledFraction=0.318182;BaseCalledReadsWithVariant=7;DP=10;SupportFraction=0.657189;TotalReads=21;set=variant2	GT:DP:GQ	0/0:10:1	1/1
NW_004765276.1	146206	.	A	C	184	PASS	AC=3;AF=0.75;AN=4;DP=0;set=Intersection	GT	1/1	0/1
NW_004765276.1	146221	.	TC	T	25.10	PASS	AC=1;AF=0.25;AN=4;AlleleCount=1;BaseCalledFraction=0.257143;BaseCalledReadsWithVariant=9;DP=10;SupportFraction=0.637176;TotalReads=35;set=variant	GT:DP:GQ	0/1	0/0:10:1
NW_004765276.1	146234	.	A	C	22.60	PASS	AC=1;AF=0.25;AN=4;AlleleCount=1;BaseCalledFraction=0.227273;BaseCalledReadsWithVariant=5;DP=10;SupportFraction=0.415366;TotalReads=21;set=variant2	GT:DP:GQ	0/0:10:1	0/1
NW_004765276.1	146250	.	A	G	73.40	PASS	AC=4;AF=1.0;AN=4;AlleleCount=2;DP=0;set=Intersection	GT	1/1	1/1
NW_004765276.1	146293	.	CT	C	78.90	PASS	AC=3;AF=0.75;AN=4;DP=0;set=Intersection	GT	0/1	1/1
NW_004765276.1	146320	.	G	T	450.90	PASS	AC=3;AF=0.75;AN=4;DP=0;set=Intersection	GT	0/1	1/1
NW_004765276.1	146330	.	CA	C	450.90	PASS	AC=4;AF=1.0;AN=4;AlleleCount=2;DP=0;set=Intersection	GT	1/1	1/1
NW_004765276.1	146333	.	A	T	450.90	PASS	AC=3;AF=0.75;AN=4;DP=0;set=Intersection	GT	1/1	0/1
NW_004765276.1	146339	.	T	G	450.90	PASS	AC=3;AF=0.75;AN=4;DP=0;set=Intersection	GT	1/1	0/1
NW_004765276.1	146377	.	T	C	108.70	PASS	AC=2;AF=0.5;AN=4;AlleleCount=2;BaseCalledFraction=0.657143;BaseCalledReadsWithVariant=23;DP=10;SupportFraction=0.606639;TotalReads=35;set=variant	GT:DP:GQ	1/1	0/0:10:1
NW_004765276.1	146390	.	C	T	332.30	PASS	AC=2;AF=0.5;AN=4;AlleleCount=1;DP=0;set=Intersection	GT	0/1	0/1
NW_004765276.1	146395	.	C	T	332.30	PASS	AC=1;AF=0.25;AN=4;AlleleCount=1;BaseCalledFraction=0.228571;BaseCalledReadsWithVariant=8;DP=10;SupportFraction=0.494771;TotalReads=35;set=variant	GT:DP:GQ	0/1	0/0:10:1
NW_004765276.1	146396	.	T	C	332.30	PASS	AC=4;AF=1.0;AN=4;AlleleCount=2;DP=0;set=Intersection	GT	1/1	1/1
NW_004765276.1	146399	.	T	G	332.30	PASS	AC=3;AF=0.75;AN=4;DP=0;set=Intersection	GT	1/1	0/1
NW_004765276.1	146403	.	C	T	332.30	PASS	AC=4;AF=1.0;AN=4;AlleleCount=2;DP=0;set=Intersection	GT	1/1	1/1
NW_004765276.1	146425	.	G	C	115.10	PASS	AC=3;AF=0.75;AN=4;DP=0;set=Intersection	GT	1/1	0/1
NW_004765276.1	146445	.	TCC	T	21.60	PASS	AC=1;AF=0.25;AN=4;AlleleCount=1;BaseCalledFraction=0.304348;BaseCalledReadsWithVariant=7;DP=10;SupportFraction=0.657287;TotalReads=22;set=variant2	GT:DP:GQ	0/0:10:1	0/1
NW_004765276.1	146469	.	A	C	153.70	PASS	AC=3;AF=0.75;AN=4;DP=0;set=Intersection	GT	0/1	1/1
NW_004765276.1	146477	.	G	A	153.70	PASS	AC=1;AF=0.25;AN=4;AlleleCount=1;BaseCalledFraction=0.228571;BaseCalledReadsWithVariant=8;DP=10;SupportFraction=0.564124;TotalReads=35;set=variant	GT:DP:GQ	0/1	0/0:10:1
NW_004765276.1	146481	.	A	T	153.70	PASS	AC=2;AF=0.5;AN=4;AlleleCount=2;BaseCalledFraction=0.4;BaseCalledReadsWithVariant=14;DP=10;SupportFraction=0.557358;TotalReads=35;set=variant	GT:DP:GQ	1/1	0/0:10:1
NW_004765276.1	146486	.	AT	A	153.70	PASS	AC=2;AF=0.5;AN=4;AlleleCount=2;BaseCalledFraction=0.457143;BaseCalledReadsWithVariant=16;DP=10;SupportFraction=0.621853;TotalReads=35;set=variant	GT:DP:GQ	1/1	0/0:10:1
NW_004765276.1	146501	.	G	A	167	PASS	AC=1;AF=0.25;AN=4;AlleleCount=1;BaseCalledFraction=0.285714;BaseCalledReadsWithVariant=10;DP=10;SupportFraction=0.399421;TotalReads=35;set=variant	GT:DP:GQ	0/1	0/0:10:1
NW_004765276.1	146508	.	T	C	167	PASS	AC=3;AF=0.75;AN=4;DP=0;set=Intersection	GT	1/1	0/1
NW_004765276.1	146512	.	G	T	167	PASS	AC=2;AF=0.5;AN=4;AlleleCount=1;DP=0;set=Intersection	GT	0/1	0/1
NW_004765276.1	146516	.	C	T	81.50	PASS	AC=1;AF=0.25;AN=4;AlleleCount=1;BaseCalledFraction=0.25;BaseCalledReadsWithVariant=6;DP=10;SupportFraction=0.419773;TotalReads=22;set=variant2	GT:DP:GQ	0/0:10:1	0/1
NW_004765276.1	146537	.	T	A	51.50	PASS	AC=2;AF=0.5;AN=4;AlleleCount=1;DP=0;set=Intersection	GT	0/1	0/1
NW_004765276.1	146538	.	A	G	51.50	PASS	AC=2;AF=0.5;AN=4;AlleleCount=1;DP=0;set=Intersection	GT	0/1	0/1
NW_004765276.1	146541	.	C	G	51.50	PASS	AC=2;AF=0.5;AN=4;AlleleCount=1;DP=0;set=Intersection	GT	0/1	0/1
NW_004765276.1	146545	.	A	T	51.50	PASS	AC=2;AF=0.5;AN=4;AlleleCount=1;DP=0;set=Intersection	GT	0/1	0/1
NW_004765276.1	146622	.	C	T	83.60	PASS	AC=3;AF=0.75;AN=4;DP=0;set=Intersection	GT	0/1	1/1
NW_004765276.1	146624	.	G	A	83.60	PASS	AC=2;AF=0.5;AN=4;AlleleCount=1;DP=0;set=Intersection	GT	0/1	0/1
NW_004765276.1	146661	.	T	G	71.20	PASS	AC=2;AF=0.5;AN=4;AlleleCount=1;DP=0;set=Intersection	GT	0/1	0/1
NW_004765276.1	146680	.	T	C	22.10	PASS	AC=1;AF=0.25;AN=4;AlleleCount=1;BaseCalledFraction=0.25;BaseCalledReadsWithVariant=9;DP=10;SupportFraction=0.485233;TotalReads=35;set=variant	GT:DP:GQ	0/1	0/0:10:1
NW_004765276.1	146758	.	T	A	33.80	PASS	AC=1;AF=0.25;AN=4;AlleleCount=1;BaseCalledFraction=0.217391;BaseCalledReadsWithVariant=5;DP=10;SupportFraction=0.34968;TotalReads=22;set=variant2	GT:DP:GQ	0/0:10:1	0/1
NW_004765276.1	146762	.	TC	T	21.50	PASS	AC=4;AF=1.0;AN=4;AlleleCount=2;DP=0;set=Intersection	GT	1/1	1/1
NW_004765276.1	146791	.	TAA	T	74.80	PASS	AC=1;AF=0.25;AN=4;AlleleCount=1;BaseCalledFraction=0.217391;BaseCalledReadsWithVariant=5;DP=10;SupportFraction=0.493856;TotalReads=22;set=variant2	GT:DP:GQ	0/0:10:1	0/1
NW_004765276.1	146793	.	A	T	158.40	PASS	AC=2;AF=0.5;AN=4;AlleleCount=2;BaseCalledFraction=0.805556;BaseCalledReadsWithVariant=29;DP=10;SupportFraction=0.723673;TotalReads=36;set=variant	GT:DP:GQ	1/1	0/0:10:1
NW_004765276.1	146807	.	A	T	78.70	PASS	AC=1;AF=0.25;AN=4;AlleleCount=1;BaseCalledFraction=0.25;BaseCalledReadsWithVariant=9;DP=10;SupportFraction=0.503046;TotalReads=36;set=variant	GT:DP:GQ	0/1	0/0:10:1
NW_004765276.1	146812	.	A	G	78.70	PASS	AC=2;AF=0.5;AN=4;AlleleCount=2;BaseCalledFraction=0.333333;BaseCalledReadsWithVariant=12;DP=10;SupportFraction=0.585971;TotalReads=36;set=variant	GT:DP:GQ	1/1	0/0:10:1
NW_004765276.1	146856	.	C	G	38.50	PASS	AC=1;AF=0.25;AN=4;AlleleCount=1;BaseCalledFraction=0.318182;BaseCalledReadsWithVariant=7;DP=10;SupportFraction=0.467901;TotalReads=22;set=variant2	GT:DP:GQ	0/0:10:1	0/1
NW_004765276.1	146861	.	G	A	86.80	PASS	AC=2;AF=0.5;AN=4;AlleleCount=1;DP=0;set=Intersection	GT	0/1	0/1
NW_004765276.1	146868	.	TC	T	86.80	PASS	AC=1;AF=0.25;AN=4;AlleleCount=1;BaseCalledFraction=0.277778;BaseCalledReadsWithVariant=10;DP=10;SupportFraction=0.533656;TotalReads=35;set=variant	GT:DP:GQ	0/1	0/0:10:1
NW_004765276.1	146913	.	C	A	28.20	PASS	AC=1;AF=0.25;AN=4;AlleleCount=1;BaseCalledFraction=0.228571;BaseCalledReadsWithVariant=8;DP=10;SupportFraction=0.499332;TotalReads=34;set=variant	GT:DP:GQ	0/1	0/0:10:1
NW_004765276.1	147002	.	C	A	161.50	PASS	AC=1;AF=0.25;AN=4;AlleleCount=1;BaseCalledFraction=0.238095;BaseCalledReadsWithVariant=5;DP=10;SupportFraction=0.383401;TotalReads=21;set=variant2	GT:DP:GQ	0/0:10:1	0/1
NW_004765276.1	147008	.	A	T	196	PASS	AC=3;AF=0.75;AN=4;DP=0;set=Intersection	GT	0/1	1/1
NW_004765276.1	147016	.	C	T	161.50	PASS	AC=1;AF=0.25;AN=4;AlleleCount=1;BaseCalledFraction=0.238095;BaseCalledReadsWithVariant=5;DP=10;SupportFraction=0.375269;TotalReads=21;set=variant2	GT:DP:GQ	0/0:10:1	0/1
NW_004765276.1	147043	.	T	A	38.70	PASS	AC=1;AF=0.25;AN=4;AlleleCount=1;BaseCalledFraction=0.205882;BaseCalledReadsWithVariant=7;DP=10;SupportFraction=0.435109;TotalReads=34;set=variant	GT:DP:GQ	0/1	0/0:10:1
NW_004765276.1	147070	.	C	T	100.50	PASS	AC=2;AF=0.5;AN=4;AlleleCount=1;DP=0;set=Intersection	GT	0/1	0/1
NW_004765276.1	147072	.	C	A	100.50	PASS	AC=2;AF=0.5;AN=4;AlleleCount=1;DP=0;set=Intersection	GT	0/1	0/1
NW_004765276.1	147086	.	C	T	28.90	PASS	AC=1;AF=0.25;AN=4;AlleleCount=1;BaseCalledFraction=0.235294;BaseCalledReadsWithVariant=8;DP=10;SupportFraction=0.490609;TotalReads=34;set=variant	GT:DP:GQ	0/1	0/0:10:1
NW_004765277.1	84	.	G	A	561.50	PASS	AC=2;AF=0.5;AN=4;AlleleCount=2;BaseCalledFraction=0.714286;BaseCalledReadsWithVariant=15;DP=10;SupportFraction=0.804412;TotalReads=21;set=variant2	GT:DP:GQ	0/0:10:1	1/1
NW_004765277.1	85	.	C	T	561.50	PASS	AC=2;AF=0.5;AN=4;AlleleCount=2;BaseCalledFraction=0.714286;BaseCalledReadsWithVariant=15;DP=10;SupportFraction=0.763449;TotalReads=21;set=variant2	GT:DP:GQ	0/0:10:1	1/1
NW_004765277.1	87	.	A	T	561.50	PASS	AC=2;AF=0.5;AN=4;AlleleCount=2;BaseCalledFraction=0.809524;BaseCalledReadsWithVariant=17;DP=10;SupportFraction=0.854452;TotalReads=21;set=variant2	GT:DP:GQ	0/0:10:1	1/1
NW_004765277.1	96	.	C	A	561.50	PASS	AC=2;AF=0.5;AN=4;AlleleCount=2;BaseCalledFraction=0.909091;BaseCalledReadsWithVariant=20;DP=10;SupportFraction=0.861129;TotalReads=21;set=variant2	GT:DP:GQ	0/0:10:1	1/1
NW_004765277.1	98	.	T	G	561.50	PASS	AC=2;AF=0.5;AN=4;AlleleCount=2;BaseCalledFraction=0.909091;BaseCalledReadsWithVariant=20;DP=10;SupportFraction=0.834956;TotalReads=21;set=variant2	GT:DP:GQ	0/0:10:1	1/1
NW_004765277.1	110	.	G	A	80.90	PASS	AC=1;AF=0.25;AN=4;AlleleCount=1;BaseCalledFraction=0.590909;BaseCalledReadsWithVariant=13;DP=10;SupportFraction=0.601751;TotalReads=21;set=variant2	GT:DP:GQ	0/0:10:1	0/1
NW_004765277.1	118	.	T	C	80.90	PASS	AC=1;AF=0.25;AN=4;AlleleCount=1;BaseCalledFraction=0.227273;BaseCalledReadsWithVariant=5;DP=10;SupportFraction=0.351873;TotalReads=21;set=variant2	GT:DP:GQ	0/0:10:1	0/1
NW_004765277.1	139	.	A	G	83.20	PASS	AC=1;AF=0.25;AN=4;AlleleCount=1;BaseCalledFraction=0.25;BaseCalledReadsWithVariant=6;DP=10;SupportFraction=0.320513;TotalReads=22;set=variant2	GT:DP:GQ	0/0:10:1	0/1
NW_004765277.1	201	.	G	A	28.50	PASS	AC=1;AF=0.25;AN=4;AlleleCount=1;BaseCalledFraction=0.32;BaseCalledReadsWithVariant=8;DP=10;SupportFraction=0.399427;TotalReads=24;set=variant2	GT:DP:GQ	0/0:10:1	0/1
NW_004765277.1	251	.	T	C	266.10	PASS	AC=1;AF=0.25;AN=4;AlleleCount=1;BaseCalledFraction=0.592593;BaseCalledReadsWithVariant=16;DP=10;SupportFraction=0.561661;TotalReads=26;set=variant2	GT:DP:GQ	0/0:10:1	0/1
NW_004765277.1	258	.	C	A	266.10	PASS	AC=1;AF=0.25;AN=4;AlleleCount=1;BaseCalledFraction=0.666667;BaseCalledReadsWithVariant=18;DP=10;SupportFraction=0.605141;TotalReads=26;set=variant2	GT:DP:GQ	0/0:10:1	0/1
NW_004765277.1	292	.	G	A	65	PASS	AC=1;AF=0.25;AN=4;AlleleCount=1;BaseCalledFraction=0.296296;BaseCalledReadsWithVariant=8;DP=10;SupportFraction=0.510298;TotalReads=27;set=variant2	GT:DP:GQ	0/0:10:1	0/1
NW_004765277.1	345	.	T	C	198.50	PASS	AC=1;AF=0.25;AN=4;AlleleCount=1;BaseCalledFraction=0.518519;BaseCalledReadsWithVariant=14;DP=10;SupportFraction=0.554506;TotalReads=26;set=variant2	GT:DP:GQ	0/0:10:1	0/1
NW_004765277.1	351	.	T	C	198.50	PASS	AC=1;AF=0.25;AN=4;AlleleCount=1;BaseCalledFraction=0.703704;BaseCalledReadsWithVariant=19;DP=10;SupportFraction=0.609849;TotalReads=26;set=variant2	GT:DP:GQ	0/0:10:1	0/1
NW_004765277.1	428	.	G	A	248.40	PASS	AC=1;AF=0.25;AN=4;AlleleCount=1;BaseCalledFraction=0.481481;BaseCalledReadsWithVariant=13;DP=10;SupportFraction=0.625407;TotalReads=27;set=variant2	GT:DP:GQ	0/0:10:1	0/1
NW_004765277.1	434	.	T	G	248.40	PASS	AC=1;AF=0.25;AN=4;AlleleCount=1;BaseCalledFraction=0.333333;BaseCalledReadsWithVariant=9;DP=10;SupportFraction=0.651539;TotalReads=27;set=variant2	GT:DP:GQ	0/0:10:1	0/1
NW_004765277.1	435	.	G	C	248.40	PASS	AC=1;AF=0.25;AN=4;AlleleCount=1;BaseCalledFraction=0.37037;BaseCalledReadsWithVariant=10;DP=10;SupportFraction=0.591227;TotalReads=27;set=variant2	GT:DP:GQ	0/0:10:1	0/1
NW_004765277.1	476	.	T	A	139.70	PASS	AC=1;AF=0.25;AN=4;AlleleCount=1;BaseCalledFraction=0.444444;BaseCalledReadsWithVariant=12;DP=10;SupportFraction=0.612985;TotalReads=25;set=variant2	GT:DP:GQ	0/0:10:1	0/1
NW_004765277.1	516	.	T	G	104.60	PASS	AC=1;AF=0.25;AN=4;AlleleCount=1;BaseCalledFraction=0.541667;BaseCalledReadsWithVariant=13;DP=10;SupportFraction=0.57693;TotalReads=22;set=variant2	GT:DP:GQ	0/0:10:1	0/1
NW_004765277.1	518	.	TA	T	104.60	PASS	AC=2;AF=0.5;AN=4;AlleleCount=2;BaseCalledFraction=0.5;BaseCalledReadsWithVariant=12;DP=10;SupportFraction=0.342478;TotalReads=22;set=variant2	GT:DP:GQ	0/0:10:1	1/1
NW_004765277.1	568	.	T	A	61.90	PASS	AC=1;AF=0.25;AN=4;AlleleCount=1;BaseCalledFraction=0.454545;BaseCalledReadsWithVariant=10;DP=10;SupportFraction=0.499341;TotalReads=19;set=variant2	GT:DP:GQ	0/0:10:1	0/1
NW_004765277.1	208313	.	A	G	81.20	PASS	AC=3;AF=0.75;AN=4;DP=0;set=Intersection	GT	0/1	1/1
NW_004765277.1	208333	.	C	T	68.90	PASS	AC=4;AF=1.0;AN=4;AlleleCount=2;DP=0;set=Intersection	GT	1/1	1/1
NW_004765277.1	208453	.	CT	C	31	PASS	AC=1;AF=0.25;AN=4;AlleleCount=1;BaseCalledFraction=0.247059;BaseCalledReadsWithVariant=21;DP=10;SupportFraction=0.544922;TotalReads=68;set=variant	GT:DP:GQ	0/1	0/0:10:1
NW_004765277.1	208477	.	T	C	178.90	PASS	AC=2;AF=0.5;AN=4;AlleleCount=1;DP=0;set=Intersection	GT	0/1	0/1
NW_004765277.1	208500	.	GAA	G	80.20	PASS	AC=3;AF=0.75;AN=4;DP=0;set=Intersection	GT	1/1	0/1
NW_004765277.1	208516	.	T	C	69.20	PASS	AC=2;AF=0.5;AN=4;AlleleCount=1;DP=0;set=Intersection	GT	0/1	0/1
NW_004765277.1	208524	.	C	A	69.20	PASS	AC=2;AF=0.5;AN=4;AlleleCount=1;DP=0;set=Intersection	GT	0/1	0/1
NW_004765277.1	208541	.	G	C	114.30	PASS	AC=2;AF=0.5;AN=4;AlleleCount=1;DP=0;set=Intersection	GT	0/1	0/1
NW_004765277.1	208550	.	AG	A	178	PASS	AC=1;AF=0.25;AN=4;AlleleCount=1;BaseCalledFraction=0.276923;BaseCalledReadsWithVariant=18;DP=10;SupportFraction=0.548228;TotalReads=53;set=variant2	GT:DP:GQ	0/0:10:1	0/1
NW_004765277.1	208561	.	C	A	191.60	PASS	AC=3;AF=0.75;AN=4;DP=0;set=Intersection	GT	1/1	0/1
NW_004765277.1	208562	.	T	A	191.60	PASS	AC=2;AF=0.5;AN=4;AlleleCount=1;DP=0;set=Intersection	GT	0/1	0/1
NW_004765277.1	208600	.	TG	T	84.50	PASS	AC=1;AF=0.25;AN=4;AlleleCount=1;BaseCalledFraction=0.244186;BaseCalledReadsWithVariant=21;DP=10;SupportFraction=0.405448;TotalReads=72;set=variant	GT:DP:GQ	0/1	0/0:10:1
NW_004765277.1	208601	.	G	T	85.40	PASS	AC=1;AF=0.25;AN=4;AlleleCount=1;BaseCalledFraction=0.439394;BaseCalledReadsWithVariant=29;DP=10;SupportFraction=0.44999;TotalReads=53;set=variant2	GT:DP:GQ	0/0:10:1	0/1
NW_004765277.1	208657	.	T	C	127.40	PASS	AC=2;AF=0.5;AN=4;AlleleCount=1;DP=0;set=Intersection	GT	0/1	0/1
NW_004765277.1	208674	.	T	C	179.90	PASS	AC=2;AF=0.5;AN=4;AlleleCount=1;DP=0;set=Intersection	GT	0/1	0/1
NW_004765277.1	208682	.	C	T	179.90	PASS	AC=4;AF=1.0;AN=4;AlleleCount=2;DP=0;set=Intersection	GT	1/1	1/1
NW_004765277.1	208719	.	GA	G	214	PASS	AC=3;AF=0.75;AN=4;DP=0;set=Intersection	GT	1/1	0/1
NW_004765277.1	208792	.	T	G	554.30	PASS	AC=4;AF=1.0;AN=4;AlleleCount=2;DP=0;set=Intersection	GT	1/1	1/1
NW_004765277.1	208796	.	T	A	554.30	PASS	AC=3;AF=0.75;AN=4;DP=0;set=Intersection	GT	1/1	0/1
NW_004765277.1	208842	.	T	A	300.70	PASS	AC=2;AF=0.5;AN=4;AlleleCount=1;DP=0;set=Intersection	GT	0/1	0/1
NW_004765277.1	208867	.	TG	T	27.40	PASS	AC=1;AF=0.25;AN=4;AlleleCount=1;BaseCalledFraction=0.227273;BaseCalledReadsWithVariant=20;DP=10;SupportFraction=0.548307;TotalReads=73;set=variant	GT:DP:GQ	0/1	0/0:10:1
NW_004765277.1	208885	.	T	G	374.60	PASS	AC=4;AF=1.0;AN=4;AlleleCount=2;DP=0;set=Intersection	GT	1/1	1/1
NW_004765277.1	208890	.	C	T	374.60	PASS	AC=2;AF=0.5;AN=4;AlleleCount=1;DP=0;set=Intersection	GT	0/1	0/1
NW_004765277.1	208917	.	CATTCAT	C	505.90	PASS	AC=4;AF=1.0;AN=4;AlleleCount=2;DP=0;set=Intersection	GT	1/1	1/1
NW_004765277.1	208929	.	C	T	144	PASS	AC=2;AF=0.5;AN=4;AlleleCount=1;DP=0;set=Intersection	GT	0/1	0/1
NW_004765277.1	208932	.	C	T	144	PASS	AC=2;AF=0.5;AN=4;AlleleCount=1;DP=0;set=Intersection	GT	0/1	0/1
NW_004765277.1	208952	.	T	C	59.50	PASS	AC=2;AF=0.5;AN=4;AlleleCount=1;DP=0;set=Intersection	GT	0/1	0/1
NW_004765277.1	208963	.	T	C	243.70	PASS	AC=2;AF=0.5;AN=4;AlleleCount=1;DP=0;set=Intersection	GT	0/1	0/1
NW_004765277.1	208964	.	A	C	243.70	PASS	AC=2;AF=0.5;AN=4;AlleleCount=1;DP=0;set=Intersection	GT	0/1	0/1
NW_004765277.1	208965	.	G	A	243.70	PASS	AC=2;AF=0.5;AN=4;AlleleCount=1;DP=0;set=Intersection	GT	0/1	0/1
NW_004765277.1	208972	.	C	T	243.70	PASS	AC=4;AF=1.0;AN=4;AlleleCount=2;DP=0;set=Intersection	GT	1/1	1/1
NW_004765277.1	209009	.	TG	T	50.30	PASS	AC=4;AF=1.0;AN=4;AlleleCount=2;BaseCalledReadsWithVariant=22;DP=0;set=Intersection	GT	1/1	1/1
NW_004765277.1	209026	.	TG	T	29.90	PASS	AC=1;AF=0.25;AN=4;AlleleCount=1;BaseCalledFraction=0.202381;BaseCalledReadsWithVariant=17;DP=10;SupportFraction=0.571673;TotalReads=71;set=variant	GT:DP:GQ	0/1	0/0:10:1
NW_004765277.1	209071	.	T	G	84.80	PASS	AC=2;AF=0.5;AN=4;AlleleCount=1;DP=0;set=Intersection	GT	0/1	0/1
NW_004765277.1	209091	.	C	T	96.50	PASS	AC=2;AF=0.5;AN=4;AlleleCount=1;DP=0;set=Intersection	GT	0/1	0/1
NW_004765277.1	209114	.	A	AGCAATTCCG	453.80	PASS	AC=2;AF=0.5;AN=4;AlleleCount=1;DP=0;set=Intersection	GT	0/1	0/1
NW_004765277.1	209149	.	G	A	191.30	PASS	AC=2;AF=0.5;AN=4;AlleleCount=1;DP=0;set=Intersection	GT	0/1	0/1
NW_004765277.1	209153	.	CG	C	191.30	PASS	AC=4;AF=1.0;AN=4;AlleleCount=2;DP=0;set=Intersection	GT	1/1	1/1
NW_004765277.1	209170	.	TG	T	30.50	PASS	AC=4;AF=1.0;AN=4;AlleleCount=2;DP=0;set=Intersection	GT	1/1	1/1
NW_004765277.1	209209	.	N	T	3688.70	PASS	AC=1;AF=0.25;AN=4;AlleleCount=1;BaseCalledFraction=0.759259;BaseCalledReadsWithVariant=41;DP=10;SupportFraction=0.0274899;TotalReads=50;set=variant	GT:DP:GQ	0/1	0/0:10:1
NW_004765277.1	209210	.	N	C	3688.70	PASS	AC=1;AF=0.25;AN=4;AlleleCount=1;BaseCalledFraction=0.648148;BaseCalledReadsWithVariant=35;DP=10;SupportFraction=0.031849;TotalReads=50;set=variant	GT:DP:GQ	0/1	0/0:10:1
NW_004765277.1	209214	.	N	T	2296.20	PASS	AC=1;AF=0.25;AN=4;AlleleCount=1;BaseCalledFraction=0.815789;BaseCalledReadsWithVariant=31;DP=10;SupportFraction=0.0239779;TotalReads=31;set=variant2	GT:DP:GQ	0/0:10:1	0/1
NW_004765277.1	209229	.	N	C	2296.20	PASS	AC=1;AF=0.25;AN=4;AlleleCount=1;BaseCalledFraction=0.605263;BaseCalledReadsWithVariant=23;DP=10;SupportFraction=0.0579748;TotalReads=31;set=variant2	GT:DP:GQ	0/0:10:1	0/1
NW_004765277.1	209230	.	NNNNNNNNNNNNNNNNNNNNNNNNNNNNNNNNNNNNNNNNNNNNNNNNNNNNNNNNNNNNNNC	T	3688.70	PASS	AC=4;AF=1.0;AN=4;AlleleCount=2;DP=0;set=Intersection	GT	1/1	1/1
NW_004765277.1	209297	.	C	A	157.10	PASS	AC=2;AF=0.5;AN=4;AlleleCount=1;DP=0;set=Intersection	GT	0/1	0/1
NW_004765277.1	209298	.	G	A	157.10	PASS	AC=2;AF=0.5;AN=4;AlleleCount=1;DP=0;set=Intersection	GT	0/1	0/1
NW_004765277.1	209304	.	A	T	157.10	PASS	AC=3;AF=0.75;AN=4;DP=0;set=Intersection	GT	1/1	0/1
NW_004765277.1	209311	.	T	C	157.10	PASS	AC=3;AF=0.75;AN=4;DP=0;set=Intersection	GT	1/1	0/1
NW_004765277.1	209322	.	T	C	136.40	PASS	AC=3;AF=0.75;AN=4;DP=0;set=Intersection	GT	1/1	0/1
NW_004765277.1	209324	.	G	A	136.40	PASS	AC=3;AF=0.75;AN=4;DP=0;set=Intersection	GT	1/1	0/1
NW_004765277.1	209341	.	C	A	81.20	PASS	AC=3;AF=0.75;AN=4;DP=0;set=Intersection	GT	0/1	1/1
NW_004765277.1	209361	.	T	C	338.60	PASS	AC=4;AF=1.0;AN=4;AlleleCount=2;DP=0;set=Intersection	GT	1/1	1/1
NW_004765277.1	209368	.	T	C	338.60	PASS	AC=4;AF=1.0;AN=4;AlleleCount=2;DP=0;set=Intersection	GT	1/1	1/1
NW_004765277.1	209372	.	G	A	338.60	PASS	AC=2;AF=0.5;AN=4;AlleleCount=1;DP=0;set=Intersection	GT	0/1	0/1
NW_004765277.1	209378	.	C	A	338.60	PASS	AC=2;AF=0.5;AN=4;AlleleCount=1;DP=0;set=Intersection	GT	0/1	0/1
NW_004765277.1	209405	.	A	G	378.70	PASS	AC=1;AF=0.25;AN=4;AlleleCount=1;BaseCalledFraction=0.894737;BaseCalledReadsWithVariant=34;DP=10;SupportFraction=0.0433386;TotalReads=28;set=variant2	GT:DP:GQ	0/0:10:1	0/1
NW_004765277.1	209458	.	AAAT	A	607.60	PASS	AC=1;AF=0.25;AN=4;AlleleCount=1;BaseCalledFraction=0.415094;BaseCalledReadsWithVariant=22;DP=10;SupportFraction=0.166003;TotalReads=49;set=variant	GT:DP:GQ	0/1	0/0:10:1
NW_004765277.1	209487	.	ATAATGTC	A	607.60	PASS	AC=4;AF=1.0;AN=4;AlleleCount=2;DP=0;set=Intersection	GT	1/1	1/1
NW_004765277.1	209498	.	AAAATC	AG	607.60	PASS	AC=2;AF=0.5;AN=4;AlleleCount=1;DP=0;set=Intersection	GT	0/1	0/1
NW_004765277.1	209523	.	T	C	28.70	PASS	AC=3;AF=0.75;AN=4;DP=0;set=Intersection	GT	0/1	1/1
NW_004765277.1	209527	.	T	C	28.70	PASS	AC=2;AF=0.5;AN=4;AlleleCount=1;DP=0;set=Intersection	GT	0/1	0/1
NW_004765277.1	209545	.	G	T	200.50	PASS	AC=4;AF=1.0;AN=4;AlleleCount=2;DP=0;set=Intersection	GT	1/1	1/1
NW_004765277.1	209546	.	G	T	200.50	PASS	AC=3;AF=0.75;AN=4;DP=0;set=Intersection	GT	0/1	1/1
NW_004765277.1	209548	.	C	A	200.50	PASS	AC=2;AF=0.5;AN=4;AlleleCount=1;DP=0;set=Intersection	GT	0/1	0/1
NW_004765277.1	209553	.	T	C	211.40	PASS	AC=1;AF=0.25;AN=4;AlleleCount=1;BaseCalledFraction=0.212121;BaseCalledReadsWithVariant=7;DP=10;SupportFraction=0.408118;TotalReads=28;set=variant2	GT:DP:GQ	0/0:10:1	0/1
NW_004765277.1	209556	.	T	A	200.50	PASS	AC=3;AF=0.75;AN=4;DP=0;set=Intersection	GT	0/1	1/1
NW_004765277.1	209558	.	T	A	200.50	PASS	AC=2;AF=0.5;AN=4;AlleleCount=1;DP=0;set=Intersection	GT	0/1	0/1
NW_004765277.1	209569	.	C	T	104.50	PASS	AC=2;AF=0.5;AN=4;AlleleCount=1;DP=0;set=Intersection	GT	0/1	0/1
NW_004765277.1	209570	.	T	G	104.50	PASS	AC=3;AF=0.75;AN=4;DP=0;set=Intersection	GT	0/1	1/1
NW_004765277.1	209584	.	TAC	T	109.50	PASS	AC=4;AF=1.0;AN=4;AlleleCount=2;DP=0;set=Intersection	GT	1/1	1/1
NW_004765279.1	125014	.	A	G	149.80	PASS	AC=2;AF=0.5;AN=4;AlleleCount=2;BaseCalledFraction=0.5;BaseCalledReadsWithVariant=10;DP=10;SupportFraction=0.670978;TotalReads=17;set=variant2	GT:DP:GQ	0/0:10:1	1/1
NW_004765279.1	125016	.	A	G	149.80	PASS	AC=2;AF=0.5;AN=4;AlleleCount=2;BaseCalledFraction=0.7;BaseCalledReadsWithVariant=14;DP=10;SupportFraction=0.611988;TotalReads=17;set=variant2	GT:DP:GQ	0/0:10:1	1/1
NW_004765279.1	125022	.	A	C	149.80	PASS	AC=2;AF=0.5;AN=4;AlleleCount=2;BaseCalledFraction=0.7;BaseCalledReadsWithVariant=14;DP=10;SupportFraction=0.729274;TotalReads=17;set=variant2	GT:DP:GQ	0/0:10:1	1/1
NW_004765279.1	125025	.	C	A	149.80	PASS	AC=2;AF=0.5;AN=4;AlleleCount=2;BaseCalledFraction=0.25;BaseCalledReadsWithVariant=5;DP=10;SupportFraction=0.630406;TotalReads=17;set=variant2	GT:DP:GQ	0/0:10:1	1/1
NW_004765279.1	125045	.	A	G	241.40	PASS	AC=2;AF=0.5;AN=4;AlleleCount=2;BaseCalledFraction=0.65;BaseCalledReadsWithVariant=13;DP=10;SupportFraction=0.821883;TotalReads=19;set=variant2	GT:DP:GQ	0/0:10:1	1/1
NW_004765279.1	125053	.	A	C	241.40	PASS	AC=2;AF=0.5;AN=4;AlleleCount=2;BaseCalledFraction=0.7;BaseCalledReadsWithVariant=14;DP=10;SupportFraction=0.696931;TotalReads=19;set=variant2	GT:DP:GQ	0/0:10:1	1/1
NW_004765279.1	125056	.	C	G	241.40	PASS	AC=1;AF=0.25;AN=4;AlleleCount=1;BaseCalledFraction=0.4;BaseCalledReadsWithVariant=8;DP=10;SupportFraction=0.507855;TotalReads=19;set=variant2	GT:DP:GQ	0/0:10:1	0/1
NW_004765279.1	125076	.	A	G	195.40	PASS	AC=1;AF=0.25;AN=4;AlleleCount=1;BaseCalledFraction=0.65;BaseCalledReadsWithVariant=13;DP=10;SupportFraction=0.810461;TotalReads=19;set=variant2	GT:DP:GQ	0/0:10:1	0/1
NW_004765279.1	125078	.	A	G	195.40	PASS	AC=2;AF=0.5;AN=4;AlleleCount=2;BaseCalledFraction=0.8;BaseCalledReadsWithVariant=16;DP=10;SupportFraction=0.763571;TotalReads=19;set=variant2	GT:DP:GQ	0/0:10:1	1/1
NW_004765279.1	125084	.	A	C	195.40	PASS	AC=2;AF=0.5;AN=4;AlleleCount=2;BaseCalledFraction=0.8;BaseCalledReadsWithVariant=16;DP=10;SupportFraction=0.663284;TotalReads=19;set=variant2	GT:DP:GQ	0/0:10:1	1/1
NW_004765279.1	125087	.	C	A	195.40	PASS	AC=1;AF=0.25;AN=4;AlleleCount=1;BaseCalledFraction=0.35;BaseCalledReadsWithVariant=7;DP=10;SupportFraction=0.580304;TotalReads=19;set=variant2	GT:DP:GQ	0/0:10:1	0/1
NW_004765279.1	125107	.	A	G	202.90	PASS	AC=2;AF=0.5;AN=4;AlleleCount=2;BaseCalledFraction=0.761905;BaseCalledReadsWithVariant=16;DP=10;SupportFraction=0.873601;TotalReads=19;set=variant2	GT:DP:GQ	0/0:10:1	1/1
NW_004765279.1	125115	.	A	C	202.90	PASS	AC=1;AF=0.25;AN=4;AlleleCount=1;BaseCalledFraction=0.571429;BaseCalledReadsWithVariant=12;DP=10;SupportFraction=0.740941;TotalReads=19;set=variant2	GT:DP:GQ	0/0:10:1	0/1
NW_004765279.1	125118	.	C	A	202.90	PASS	AC=2;AF=0.5;AN=4;AlleleCount=2;BaseCalledFraction=0.238095;BaseCalledReadsWithVariant=5;DP=10;SupportFraction=0.736397;TotalReads=19;set=variant2	GT:DP:GQ	0/0:10:1	1/1
NW_004765279.1	125136	.	A	T	170.70	PASS	AC=2;AF=0.5;AN=4;AlleleCount=2;BaseCalledFraction=0.863636;BaseCalledReadsWithVariant=19;DP=10;SupportFraction=0.900644;TotalReads=19;set=variant2	GT:DP:GQ	0/0:10:1	1/1
NW_004765279.1	125137	.	A	G	170.70	PASS	AC=1;AF=0.25;AN=4;AlleleCount=1;BaseCalledFraction=0.5;BaseCalledReadsWithVariant=11;DP=10;SupportFraction=0.566811;TotalReads=19;set=variant2	GT:DP:GQ	0/0:10:1	0/1
NW_004765279.1	125160	.	C	G	130.80	PASS	AC=2;AF=0.5;AN=4;AlleleCount=2;BaseCalledFraction=0.636364;BaseCalledReadsWithVariant=14;DP=10;SupportFraction=0.757497;TotalReads=20;set=variant2	GT:DP:GQ	0/0:10:1	1/1
NW_004765279.1	125180	.	A	G	171.10	PASS	AC=1;AF=0.25;AN=4;AlleleCount=1;BaseCalledFraction=0.285714;BaseCalledReadsWithVariant=6;DP=10;SupportFraction=0.397525;TotalReads=20;set=variant2	GT:DP:GQ	0/0:10:1	0/1
NW_004765279.1	125183	.	C	T	171.10	PASS	AC=2;AF=0.5;AN=4;AlleleCount=2;BaseCalledFraction=0.761905;BaseCalledReadsWithVariant=16;DP=10;SupportFraction=0.799945;TotalReads=20;set=variant2	GT:DP:GQ	0/0:10:1	1/1
NW_004765279.1	125186	.	A	C	171.10	PASS	AC=2;AF=0.5;AN=4;AlleleCount=2;BaseCalledFraction=0.857143;BaseCalledReadsWithVariant=18;DP=10;SupportFraction=0.734439;TotalReads=20;set=variant2	GT:DP:GQ	0/0:10:1	1/1
NW_004765279.1	125199	.	A	G	294.20	PASS	AC=2;AF=0.5;AN=4;AlleleCount=2;BaseCalledFraction=0.52381;BaseCalledReadsWithVariant=11;DP=10;SupportFraction=0.652517;TotalReads=20;set=variant2	GT:DP:GQ	0/0:10:1	1/1
NW_004765279.1	125209	.	C	T	294.20	PASS	AC=1;AF=0.25;AN=4;AlleleCount=1;BaseCalledFraction=0.428571;BaseCalledReadsWithVariant=9;DP=10;SupportFraction=0.627449;TotalReads=20;set=variant2	GT:DP:GQ	0/0:10:1	0/1
NW_004765279.1	125215	.	C	T	294.20	PASS	AC=2;AF=0.5;AN=4;AlleleCount=2;BaseCalledFraction=0.714286;BaseCalledReadsWithVariant=15;DP=10;SupportFraction=0.770232;TotalReads=20;set=variant2	GT:DP:GQ	0/0:10:1	1/1
NW_004765279.1	125217	.	A	C	294.20	PASS	AC=2;AF=0.5;AN=4;AlleleCount=2;BaseCalledFraction=0.761905;BaseCalledReadsWithVariant=16;DP=10;SupportFraction=0.870845;TotalReads=20;set=variant2	GT:DP:GQ	0/0:10:1	1/1
NW_004765279.1	125226	.	G	A	294.20	PASS	AC=2;AF=0.5;AN=4;AlleleCount=2;BaseCalledFraction=0.666667;BaseCalledReadsWithVariant=14;DP=10;SupportFraction=0.762871;TotalReads=20;set=variant2	GT:DP:GQ	0/0:10:1	1/1
NW_004765279.1	125239	.	T	C	325.70	PASS	AC=1;AF=0.25;AN=4;AlleleCount=1;BaseCalledFraction=0.47619;BaseCalledReadsWithVariant=10;DP=10;SupportFraction=0.466059;TotalReads=20;set=variant2	GT:DP:GQ	0/0:10:1	0/1
NW_004765279.1	125242	.	G	A	325.70	PASS	AC=1;AF=0.25;AN=4;AlleleCount=1;BaseCalledFraction=0.285714;BaseCalledReadsWithVariant=6;DP=10;SupportFraction=0.510056;TotalReads=20;set=variant2	GT:DP:GQ	0/0:10:1	0/1
NW_004765279.1	125248	.	T	C	325.70	PASS	AC=1;AF=0.25;AN=4;AlleleCount=1;BaseCalledFraction=0.238095;BaseCalledReadsWithVariant=5;DP=10;SupportFraction=0.527581;TotalReads=20;set=variant2	GT:DP:GQ	0/0:10:1	0/1
NW_004765279.1	125249	.	T	C	325.70	PASS	AC=2;AF=0.5;AN=4;AlleleCount=2;BaseCalledFraction=0.52381;BaseCalledReadsWithVariant=11;DP=10;SupportFraction=0.623077;TotalReads=20;set=variant2	GT:DP:GQ	0/0:10:1	1/1
NW_004765279.1	125259	.	T	C	325.70	PASS	AC=2;AF=0.5;AN=4;AlleleCount=2;BaseCalledFraction=0.666667;BaseCalledReadsWithVariant=14;DP=10;SupportFraction=0.807413;TotalReads=20;set=variant2	GT:DP:GQ	0/0:10:1	1/1
NW_004765279.1	125266	.	A	G	325.70	PASS	AC=2;AF=0.5;AN=4;AlleleCount=2;BaseCalledFraction=0.636364;BaseCalledReadsWithVariant=14;DP=10;SupportFraction=0.703123;TotalReads=20;set=variant2	GT:DP:GQ	0/0:10:1	1/1
NW_004765279.1	125269	.	T	A	325.70	PASS	AC=2;AF=0.5;AN=4;AlleleCount=2;BaseCalledFraction=0.772727;BaseCalledReadsWithVariant=17;DP=10;SupportFraction=0.796428;TotalReads=20;set=variant2	GT:DP:GQ	0/0:10:1	1/1
NW_004765279.1	125285	.	T	G	213.30	PASS	AC=2;AF=0.5;AN=4;AlleleCount=2;BaseCalledFraction=0.869565;BaseCalledReadsWithVariant=20;DP=10;SupportFraction=0.483356;TotalReads=20;set=variant2	GT:DP:GQ	0/0:10:1	1/1
NW_004765279.1	125304	.	T	C	213.30	PASS	AC=1;AF=0.25;AN=4;AlleleCount=1;BaseCalledFraction=0.434783;BaseCalledReadsWithVariant=10;DP=10;SupportFraction=0.251447;TotalReads=20;set=variant2	GT:DP:GQ	0/0:10:1	0/1
NW_004765279.1	125309	.	C	T	213.30	PASS	AC=1;AF=0.25;AN=4;AlleleCount=1;BaseCalledFraction=0.608696;BaseCalledReadsWithVariant=14;DP=10;SupportFraction=0.235587;TotalReads=20;set=variant2	GT:DP:GQ	0/0:10:1	0/1
NW_004765279.1	125343	.	C	T	213.30	PASS	AC=1;AF=0.25;AN=4;AlleleCount=1;BaseCalledFraction=0.73913;BaseCalledReadsWithVariant=17;DP=10;SupportFraction=0.247447;TotalReads=20;set=variant2	GT:DP:GQ	0/0:10:1	0/1
NW_004765279.1	125344	.	C	A	213.30	PASS	AC=1;AF=0.25;AN=4;AlleleCount=1;BaseCalledFraction=0.652174;BaseCalledReadsWithVariant=15;DP=10;SupportFraction=0.275817;TotalReads=20;set=variant2	GT:DP:GQ	0/0:10:1	0/1
NW_004765279.1	125355	.	A	G	181.60	PASS	AC=1;AF=0.25;AN=4;AlleleCount=1;BaseCalledFraction=0.347826;BaseCalledReadsWithVariant=8;DP=10;SupportFraction=0.472545;TotalReads=22;set=variant2	GT:DP:GQ	0/0:10:1	0/1
NW_004765279.1	125361	.	C	G	181.60	PASS	AC=2;AF=0.5;AN=4;AlleleCount=2;BaseCalledFraction=0.782609;BaseCalledReadsWithVariant=18;DP=10;SupportFraction=0.801796;TotalReads=22;set=variant2	GT:DP:GQ	0/0:10:1	1/1
NW_004765279.1	125365	.	C	A	181.60	PASS	AC=1;AF=0.25;AN=4;AlleleCount=1;BaseCalledFraction=0.26087;BaseCalledReadsWithVariant=6;DP=10;SupportFraction=0.404467;TotalReads=22;set=variant2	GT:DP:GQ	0/0:10:1	0/1
NW_004765279.1	125366	.	T	C	181.60	PASS	AC=2;AF=0.5;AN=4;AlleleCount=2;BaseCalledFraction=0.434783;BaseCalledReadsWithVariant=10;DP=10;SupportFraction=0.635748;TotalReads=22;set=variant2	GT:DP:GQ	0/0:10:1	1/1
NW_004765279.1	125367	.	T	A	181.60	PASS	AC=1;AF=0.25;AN=4;AlleleCount=1;BaseCalledFraction=0.217391;BaseCalledReadsWithVariant=5;DP=10;SupportFraction=0.348216;TotalReads=22;set=variant2	GT:DP:GQ	0/0:10:1	0/1
NW_004765279.1	125375	.	G	A	181.60	PASS	AC=1;AF=0.25;AN=4;AlleleCount=1;BaseCalledFraction=0.708333;BaseCalledReadsWithVariant=17;DP=10;SupportFraction=0.639805;TotalReads=22;set=variant2	GT:DP:GQ	0/0:10:1	0/1
NW_004765279.1	125387	.	T	G	120.80	PASS	AC=2;AF=0.5;AN=4;AlleleCount=2;BaseCalledFraction=0.375;BaseCalledReadsWithVariant=9;DP=10;SupportFraction=0.71884;TotalReads=22;set=variant2	GT:DP:GQ	0/0:10:1	1/1
NW_004765279.1	125390	.	GTTT	GA	120.80	PASS	AC=2;AF=0.5;AN=4;AlleleCount=2;BaseCalledFraction=0.208333;BaseCalledReadsWithVariant=5;DP=10;SupportFraction=0.791234;TotalReads=22;set=variant2	GT:DP:GQ	0/0:10:1	1/1
NW_004765279.1	125406	.	C	T	35.90	PASS	AC=1;AF=0.25;AN=4;AlleleCount=1;BaseCalledFraction=0.48;BaseCalledReadsWithVariant=12;DP=10;SupportFraction=0.577913;TotalReads=23;set=variant2	GT:DP:GQ	0/0:10:1	0/1
NW_004765279.1	125431	.	G	C	85.70	PASS	AC=1;AF=0.25;AN=4;AlleleCount=1;BaseCalledFraction=0.4;BaseCalledReadsWithVariant=10;DP=10;SupportFraction=0.668993;TotalReads=23;set=variant2	GT:DP:GQ	0/0:10:1	0/1
NW_004765279.1	125434	.	TT	TAGAAAA	85.70	PASS	AC=1;AF=0.25;AN=4;AlleleCount=1;BaseCalledFraction=0.24;BaseCalledReadsWithVariant=6;DP=10;SupportFraction=0.413677;TotalReads=23;set=variant2	GT:DP:GQ	0/0:10:1	0/1
NW_004765279.1	125443	.	C	G	85.70	PASS	AC=2;AF=0.5;AN=4;AlleleCount=2;BaseCalledFraction=0.48;BaseCalledReadsWithVariant=12;DP=10;SupportFraction=0.67214;TotalReads=23;set=variant2	GT:DP:GQ	0/0:10:1	1/1
NW_004765279.1	125489	.	G	A	193.80	PASS	AC=2;AF=0.5;AN=4;AlleleCount=1;DP=0;set=Intersection	GT	0/1	0/1
NW_004765279.1	125490	.	GT	G	366.70	PASS	AC=1;AF=0.25;AN=4;AlleleCount=1;BaseCalledFraction=0.222222;BaseCalledReadsWithVariant=6;DP=10;SupportFraction=0.47613;TotalReads=24;set=variant2	GT:DP:GQ	0/0:10:1	0/1
NW_004765279.1	125498	.	A	T	193.80	PASS	AC=3;AF=0.75;AN=4;DP=0;set=Intersection	GT	0/1	1/1
NW_004765279.1	125505	.	T	C	193.80	PASS	AC=4;AF=1.0;AN=4;AlleleCount=2;DP=0;set=Intersection	GT	1/1	1/1
NW_004765279.1	125506	.	C	T	193.80	PASS	AC=4;AF=1.0;AN=4;AlleleCount=2;DP=0;set=Intersection	GT	1/1	1/1
NW_004765279.1	125507	.	A	T	193.80	PASS	AC=4;AF=1.0;AN=4;AlleleCount=2;DP=0;set=Intersection	GT	1/1	1/1
NW_004765279.1	125508	.	A	G	193.80	PASS	AC=3;AF=0.75;AN=4;DP=0;set=Intersection	GT	1/1	0/1
NW_004765279.1	125549	.	T	A	73.70	PASS	AC=1;AF=0.25;AN=4;AlleleCount=1;BaseCalledFraction=0.333333;BaseCalledReadsWithVariant=9;DP=10;SupportFraction=0.375725;TotalReads=26;set=variant2	GT:DP:GQ	0/0:10:1	0/1
NW_004765279.1	125553	.	G	T	61.20	PASS	AC=3;AF=0.75;AN=4;DP=0;set=Intersection	GT	0/1	1/1
NW_004765279.1	125582	.	A	G	21.50	PASS	AC=1;AF=0.25;AN=4;AlleleCount=1;BaseCalledFraction=0.392857;BaseCalledReadsWithVariant=11;DP=10;SupportFraction=0.385224;TotalReads=26;set=variant2	GT:DP:GQ	0/0:10:1	0/1
NW_004765279.1	125602	.	A	G	328.80	PASS	AC=2;AF=0.5;AN=4;AlleleCount=2;BaseCalledFraction=0.785714;BaseCalledReadsWithVariant=22;DP=10;SupportFraction=0.851858;TotalReads=24;set=variant2	GT:DP:GQ	0/0:10:1	1/1
NW_004765279.1	125610	.	A	C	328.80	PASS	AC=2;AF=0.5;AN=4;AlleleCount=2;BaseCalledFraction=0.714286;BaseCalledReadsWithVariant=20;DP=10;SupportFraction=0.683229;TotalReads=24;set=variant2	GT:DP:GQ	0/0:10:1	1/1
NW_004765279.1	125613	.	G	A	328.80	PASS	AC=1;AF=0.25;AN=4;AlleleCount=1;BaseCalledFraction=0.214286;BaseCalledReadsWithVariant=6;DP=10;SupportFraction=0.492143;TotalReads=24;set=variant2	GT:DP:GQ	0/0:10:1	0/1
NW_004765279.1	125634	.	C	T	179.80	PASS	AC=2;AF=0.5;AN=4;AlleleCount=2;BaseCalledFraction=0.666667;BaseCalledReadsWithVariant=18;DP=10;SupportFraction=0.84358;TotalReads=25;set=variant2	GT:DP:GQ	0/0:10:1	1/1
NW_004765279.1	125644	.	G	A	179.80	PASS	AC=1;AF=0.25;AN=4;AlleleCount=1;BaseCalledFraction=0.333333;BaseCalledReadsWithVariant=9;DP=10;SupportFraction=0.446733;TotalReads=25;set=variant2	GT:DP:GQ	0/0:10:1	0/1
NW_004765279.1	125667	.	A	G	135.60	PASS	AC=2;AF=0.5;AN=4;AlleleCount=2;BaseCalledFraction=0.62963;BaseCalledReadsWithVariant=17;DP=10;SupportFraction=0.689526;TotalReads=26;set=variant2	GT:DP:GQ	0/0:10:1	1/1
NW_004765279.1	125675	.	G	A	135.60	PASS	AC=1;AF=0.25;AN=4;AlleleCount=1;BaseCalledFraction=0.333333;BaseCalledReadsWithVariant=9;DP=10;SupportFraction=0.523093;TotalReads=26;set=variant2	GT:DP:GQ	0/0:10:1	0/1
NW_004765279.1	125691	.	T	C	237.30	PASS	AC=2;AF=0.5;AN=4;AlleleCount=2;BaseCalledFraction=0.571429;BaseCalledReadsWithVariant=16;DP=10;SupportFraction=0.629837;TotalReads=26;set=variant2	GT:DP:GQ	0/0:10:1	1/1
NW_004765279.1	125694	.	C	A	237.30	PASS	AC=1;AF=0.25;AN=4;AlleleCount=1;BaseCalledFraction=0.285714;BaseCalledReadsWithVariant=8;DP=10;SupportFraction=0.312914;TotalReads=26;set=variant2	GT:DP:GQ	0/0:10:1	0/1
NW_004765279.1	125706	.	G	A	43.10	PASS	AC=1;AF=0.25;AN=4;AlleleCount=1;BaseCalledFraction=0.25;BaseCalledReadsWithVariant=7;DP=10;SupportFraction=0.535168;TotalReads=26;set=variant2	GT:DP:GQ	0/0:10:1	0/1
NW_004765279.1	125726	.	A	G	77	PASS	AC=1;AF=0.25;AN=4;AlleleCount=1;BaseCalledFraction=0.642857;BaseCalledReadsWithVariant=18;DP=10;SupportFraction=0.719295;TotalReads=26;set=variant2	GT:DP:GQ	0/0:10:1	0/1
NW_004765279.1	125737	.	C	G	115.60	PASS	AC=1;AF=0.25;AN=4;AlleleCount=1;BaseCalledFraction=0.5;BaseCalledReadsWithVariant=14;DP=10;SupportFraction=0.673551;TotalReads=26;set=variant2	GT:DP:GQ	0/0:10:1	0/1
NW_004765279.1	125756	.	A	G	114	PASS	AC=1;AF=0.25;AN=4;AlleleCount=1;BaseCalledFraction=0.655172;BaseCalledReadsWithVariant=19;DP=10;SupportFraction=0.701946;TotalReads=25;set=variant2	GT:DP:GQ	0/0:10:1	0/1
NW_004765279.1	125787	.	A	G	28.20	PASS	AC=1;AF=0.25;AN=4;AlleleCount=1;BaseCalledFraction=0.464286;BaseCalledReadsWithVariant=13;DP=10;SupportFraction=0.446173;TotalReads=26;set=variant2	GT:DP:GQ	0/0:10:1	0/1
NW_004765279.1	125818	.	A	G	61.80	PASS	AC=1;AF=0.25;AN=4;AlleleCount=1;BaseCalledFraction=0.785714;BaseCalledReadsWithVariant=22;DP=10;SupportFraction=0.623917;TotalReads=26;set=variant2	GT:DP:GQ	0/0:10:1	0/1
NW_004765279.1	125830	.	G	A	34.80	PASS	AC=1;AF=0.25;AN=4;AlleleCount=1;BaseCalledFraction=0.214286;BaseCalledReadsWithVariant=6;DP=10;SupportFraction=0.525899;TotalReads=26;set=variant2	GT:DP:GQ	0/0:10:1	0/1
NW_004765279.1	125849	.	A	G	51.10	PASS	AC=1;AF=0.25;AN=4;AlleleCount=1;BaseCalledFraction=0.571429;BaseCalledReadsWithVariant=16;DP=10;SupportFraction=0.542634;TotalReads=25;set=variant2	GT:DP:GQ	0/0:10:1	0/1
NW_004765279.1	125861	.	C	A	107.10	PASS	AC=1;AF=0.25;AN=4;AlleleCount=1;BaseCalledFraction=0.321429;BaseCalledReadsWithVariant=9;DP=10;SupportFraction=0.446052;TotalReads=25;set=variant2	GT:DP:GQ	0/0:10:1	0/1
NW_004765279.1	125880	.	A	G	333.90	PASS	AC=1;AF=0.25;AN=4;AlleleCount=1;BaseCalledFraction=0.481481;BaseCalledReadsWithVariant=13;DP=10;SupportFraction=0.591579;TotalReads=24;set=variant2	GT:DP:GQ	0/0:10:1	0/1
NW_004765279.1	125881	.	T	G	333.90	PASS	AC=2;AF=0.5;AN=4;AlleleCount=2;BaseCalledFraction=0.814815;BaseCalledReadsWithVariant=22;DP=10;SupportFraction=0.838235;TotalReads=24;set=variant2	GT:DP:GQ	0/0:10:1	1/1
NW_004765279.1	125892	.	C	A	333.90	PASS	AC=1;AF=0.25;AN=4;AlleleCount=1;BaseCalledFraction=0.333333;BaseCalledReadsWithVariant=9;DP=10;SupportFraction=0.362594;TotalReads=24;set=variant2	GT:DP:GQ	0/0:10:1	0/1
NW_004765279.1	125900	.	T	A	333.90	PASS	AC=2;AF=0.5;AN=4;AlleleCount=2;BaseCalledFraction=0.814815;BaseCalledReadsWithVariant=22;DP=10;SupportFraction=0.822239;TotalReads=24;set=variant2	GT:DP:GQ	0/0:10:1	1/1
NW_004765279.1	125911	.	A	G	136.60	PASS	AC=1;AF=0.25;AN=4;AlleleCount=1;BaseCalledFraction=0.518519;BaseCalledReadsWithVariant=14;DP=10;SupportFraction=0.514576;TotalReads=24;set=variant2	GT:DP:GQ	0/0:10:1	0/1
NW_004765279.1	125923	.	C	G	136.60	PASS	AC=1;AF=0.25;AN=4;AlleleCount=1;BaseCalledFraction=0.407407;BaseCalledReadsWithVariant=11;DP=10;SupportFraction=0.592787;TotalReads=24;set=variant2	GT:DP:GQ	0/0:10:1	0/1
NW_004765279.1	125942	.	G	A	57.30	PASS	AC=1;AF=0.25;AN=4;AlleleCount=1;BaseCalledFraction=0.230769;BaseCalledReadsWithVariant=6;DP=10;SupportFraction=0.545894;TotalReads=22;set=variant2	GT:DP:GQ	0/0:10:1	0/1
NW_004765279.1	125951	.	A	C	57.30	PASS	AC=1;AF=0.25;AN=4;AlleleCount=1;BaseCalledFraction=0.346154;BaseCalledReadsWithVariant=9;DP=10;SupportFraction=0.347036;TotalReads=22;set=variant2	GT:DP:GQ	0/0:10:1	0/1
NW_004765279.1	125986	.	A	G	174.30	PASS	AC=2;AF=0.5;AN=4;AlleleCount=2;BaseCalledFraction=0.652174;BaseCalledReadsWithVariant=15;DP=10;SupportFraction=0.779673;TotalReads=21;set=variant2	GT:DP:GQ	0/0:10:1	1/1
NW_004765279.1	125989	.	A	T	174.30	PASS	AC=2;AF=0.5;AN=4;AlleleCount=2;BaseCalledFraction=0.782609;BaseCalledReadsWithVariant=18;DP=10;SupportFraction=0.898863;TotalReads=21;set=variant2	GT:DP:GQ	0/0:10:1	1/1
NW_004765279.1	126000	.	T	A	216.80	PASS	AC=2;AF=0.5;AN=4;AlleleCount=2;BaseCalledFraction=0.521739;BaseCalledReadsWithVariant=12;DP=10;SupportFraction=0.819232;TotalReads=21;set=variant2	GT:DP:GQ	0/0:10:1	1/1
NW_004765279.1	126001	.	T	C	216.80	PASS	AC=2;AF=0.5;AN=4;AlleleCount=2;BaseCalledFraction=0.521739;BaseCalledReadsWithVariant=12;DP=10;SupportFraction=0.836044;TotalReads=21;set=variant2	GT:DP:GQ	0/0:10:1	1/1
NW_004765279.1	126004	.	C	G	216.80	PASS	AC=2;AF=0.5;AN=4;AlleleCount=2;BaseCalledFraction=0.608696;BaseCalledReadsWithVariant=14;DP=10;SupportFraction=0.825916;TotalReads=21;set=variant2	GT:DP:GQ	0/0:10:1	1/1
NW_004765279.1	126007	.	A	G	216.80	PASS	AC=2;AF=0.5;AN=4;AlleleCount=2;BaseCalledFraction=0.565217;BaseCalledReadsWithVariant=13;DP=10;SupportFraction=0.719344;TotalReads=21;set=variant2	GT:DP:GQ	0/0:10:1	1/1
NW_004765279.1	126008	.	A	G	216.80	PASS	AC=1;AF=0.25;AN=4;AlleleCount=1;BaseCalledFraction=0.434783;BaseCalledReadsWithVariant=10;DP=10;SupportFraction=0.557281;TotalReads=21;set=variant2	GT:DP:GQ	0/0:10:1	0/1
NW_004765279.1	126010	.	T	G	216.80	PASS	AC=2;AF=0.5;AN=4;AlleleCount=2;BaseCalledFraction=0.695652;BaseCalledReadsWithVariant=16;DP=10;SupportFraction=0.796568;TotalReads=21;set=variant2	GT:DP:GQ	0/0:10:1	1/1
NW_004765279.1	126024	.	C	A	310.70	PASS	AC=2;AF=0.5;AN=4;AlleleCount=2;BaseCalledFraction=0.826087;BaseCalledReadsWithVariant=19;DP=10;SupportFraction=0.851323;TotalReads=19;set=variant2	GT:DP:GQ	0/0:10:1	1/1
NW_004765279.1	126031	.	T	A	310.70	PASS	AC=2;AF=0.5;AN=4;AlleleCount=2;BaseCalledFraction=0.782609;BaseCalledReadsWithVariant=18;DP=10;SupportFraction=0.921738;TotalReads=19;set=variant2	GT:DP:GQ	0/0:10:1	1/1
NW_004765279.1	126032	.	T	C	310.70	PASS	AC=2;AF=0.5;AN=4;AlleleCount=2;BaseCalledFraction=0.73913;BaseCalledReadsWithVariant=17;DP=10;SupportFraction=0.841591;TotalReads=19;set=variant2	GT:DP:GQ	0/0:10:1	1/1
NW_004765279.1	126035	.	C	G	310.70	PASS	AC=2;AF=0.5;AN=4;AlleleCount=2;BaseCalledFraction=0.826087;BaseCalledReadsWithVariant=19;DP=10;SupportFraction=0.889563;TotalReads=19;set=variant2	GT:DP:GQ	0/0:10:1	1/1
NW_004765279.1	126046	.	C	T	121.30	PASS	AC=1;AF=0.25;AN=4;AlleleCount=1;BaseCalledFraction=0.318182;BaseCalledReadsWithVariant=7;DP=10;SupportFraction=0.582796;TotalReads=18;set=variant2	GT:DP:GQ	0/0:10:1	0/1
NW_004765279.1	126048	.	A	G	121.30	PASS	AC=2;AF=0.5;AN=4;AlleleCount=2;BaseCalledFraction=0.681818;BaseCalledReadsWithVariant=15;DP=10;SupportFraction=0.784263;TotalReads=18;set=variant2	GT:DP:GQ	0/0:10:1	1/1
NW_004765279.1	168070	.	AGG	A	38.50	PASS	AC=2;AF=0.5;AN=4;AlleleCount=2;BaseCalledFraction=0.555556;BaseCalledReadsWithVariant=20;DP=10;SupportFraction=0.279793;TotalReads=12;set=variant	GT:DP:GQ	1/1	0/0:10:1
NW_004765279.1	168099	.	A	T	35.80	PASS	AC=1;AF=0.25;AN=4;AlleleCount=1;BaseCalledFraction=0.333333;BaseCalledReadsWithVariant=12;DP=10;SupportFraction=0.269416;TotalReads=12;set=variant	GT:DP:GQ	0/1	0/0:10:1
NW_004765279.1	168102	.	A	G	35.80	PASS	AC=1;AF=0.25;AN=4;AlleleCount=1;BaseCalledFraction=0.222222;BaseCalledReadsWithVariant=8;DP=10;SupportFraction=0.352007;TotalReads=12;set=variant	GT:DP:GQ	0/1	0/0:10:1
NW_004765279.1	168113	.	AGG	A	46.20	PASS	AC=2;AF=0.5;AN=4;AlleleCount=2;BaseCalledFraction=0.75;BaseCalledReadsWithVariant=27;DP=10;SupportFraction=0.546519;TotalReads=12;set=variant	GT:DP:GQ	1/1	0/0:10:1
NW_004765279.1	168156	.	AGG	A	39.40	PASS	AC=2;AF=0.5;AN=4;AlleleCount=2;BaseCalledFraction=0.722222;BaseCalledReadsWithVariant=26;DP=10;SupportFraction=0.523898;TotalReads=12;set=variant	GT:DP:GQ	1/1	0/0:10:1
NW_004765279.1	168179	.	G	T	83.90	PASS	AC=2;AF=0.5;AN=4;AlleleCount=2;BaseCalledFraction=0.416667;BaseCalledReadsWithVariant=15;DP=10;SupportFraction=0.399088;TotalReads=12;set=variant	GT:DP:GQ	1/1	0/0:10:1
NW_004765279.1	168180	.	T	G	83.90	PASS	AC=1;AF=0.25;AN=4;AlleleCount=1;BaseCalledFraction=0.5;BaseCalledReadsWithVariant=18;DP=10;SupportFraction=0.374867;TotalReads=12;set=variant	GT:DP:GQ	0/1	0/0:10:1
NW_004765279.1	168181	.	A	G	83.90	PASS	AC=1;AF=0.25;AN=4;AlleleCount=1;BaseCalledFraction=0.5;BaseCalledReadsWithVariant=18;DP=10;SupportFraction=0.283078;TotalReads=12;set=variant	GT:DP:GQ	0/1	0/0:10:1
NW_004765279.1	168185	.	A	T	83.90	PASS	AC=1;AF=0.25;AN=4;AlleleCount=1;BaseCalledFraction=0.25;BaseCalledReadsWithVariant=9;DP=10;SupportFraction=0.387428;TotalReads=12;set=variant	GT:DP:GQ	0/1	0/0:10:1
NW_004765279.1	168188	.	A	G	83.90	PASS	AC=1;AF=0.25;AN=4;AlleleCount=1;BaseCalledFraction=0.222222;BaseCalledReadsWithVariant=8;DP=10;SupportFraction=0.37177;TotalReads=12;set=variant	GT:DP:GQ	0/1	0/0:10:1
NW_004765279.1	168189	.	A	G	83.90	PASS	AC=1;AF=0.25;AN=4;AlleleCount=1;BaseCalledFraction=0.722222;BaseCalledReadsWithVariant=26;DP=10;SupportFraction=0.320354;TotalReads=12;set=variant	GT:DP:GQ	0/1	0/0:10:1
NW_004765279.1	168197	.	GA	G	83.90	PASS	AC=1;AF=0.25;AN=4;AlleleCount=1;BaseCalledFraction=0.416667;BaseCalledReadsWithVariant=15;DP=10;SupportFraction=0.330549;TotalReads=12;set=variant	GT:DP:GQ	0/1	0/0:10:1
NW_004765279.1	168221	.	G	T	26	PASS	AC=1;AF=0.25;AN=4;AlleleCount=1;BaseCalledFraction=0.777778;BaseCalledReadsWithVariant=28;DP=10;SupportFraction=0.401143;TotalReads=11;set=variant	GT:DP:GQ	0/1	0/0:10:1
NW_004765279.1	168229	.	A	G	26	PASS	AC=2;AF=0.5;AN=4;AlleleCount=2;BaseCalledFraction=0.555556;BaseCalledReadsWithVariant=20;DP=10;SupportFraction=0.483044;TotalReads=11;set=variant	GT:DP:GQ	1/1	0/0:10:1
NW_004765279.1	168260	.	T	A	45.50	PASS	AC=1;AF=0.25;AN=4;AlleleCount=1;BaseCalledFraction=0.212121;BaseCalledReadsWithVariant=7;DP=10;SupportFraction=0.426621;TotalReads=10;set=variant	GT:DP:GQ	0/1	0/0:10:1
NW_004765279.1	168263	.	T	A	45.50	PASS	AC=1;AF=0.25;AN=4;AlleleCount=1;BaseCalledFraction=0.272727;BaseCalledReadsWithVariant=6;DP=10;SupportFraction=0.404151;TotalReads=10;set=variant	GT:DP:GQ	0/1	0/0:10:1
NW_004765279.1	168265	.	G	A	45.50	PASS	AC=1;AF=0.25;AN=4;AlleleCount=1;BaseCalledFraction=0.636364;BaseCalledReadsWithVariant=14;DP=10;SupportFraction=0.585652;TotalReads=10;set=variant	GT:DP:GQ	0/1	0/0:10:1
NW_004765279.1	168266	.	G	A	45.50	PASS	AC=1;AF=0.25;AN=4;AlleleCount=1;BaseCalledFraction=0.227273;BaseCalledReadsWithVariant=5;DP=10;SupportFraction=0.575317;TotalReads=10;set=variant	GT:DP:GQ	0/1	0/0:10:1
NW_004765280.1	47891	.	TA	T	59.20	PASS	AC=2;AF=0.5;AN=4;AlleleCount=2;BaseCalledFraction=0.30303;BaseCalledReadsWithVariant=10;DP=10;SupportFraction=0.585584;TotalReads=22;set=variant	GT:DP:GQ	1/1	0/0:10:1
NW_004765280.1	48002	.	T	C	174.30	PASS	AC=1;AF=0.25;AN=4;AlleleCount=1;BaseCalledFraction=0.636364;BaseCalledReadsWithVariant=21;DP=10;SupportFraction=0.408781;TotalReads=21;set=variant	GT:DP:GQ	0/1	0/0:10:1
NW_004765280.1	48005	.	C	T	174.30	PASS	AC=2;AF=0.5;AN=4;AlleleCount=2;BaseCalledFraction=0.909091;BaseCalledReadsWithVariant=30;DP=10;SupportFraction=0.524557;TotalReads=21;set=variant	GT:DP:GQ	1/1	0/0:10:1
NW_004765280.1	48013	.	C	T	174.30	PASS	AC=1;AF=0.25;AN=4;AlleleCount=1;BaseCalledFraction=0.848485;BaseCalledReadsWithVariant=28;DP=10;SupportFraction=0.439071;TotalReads=21;set=variant	GT:DP:GQ	0/1	0/0:10:1
NW_004765280.1	48016	.	C	A	174.30	PASS	AC=2;AF=0.5;AN=4;AlleleCount=2;BaseCalledFraction=0.848485;BaseCalledReadsWithVariant=28;DP=10;SupportFraction=0.705562;TotalReads=21;set=variant	GT:DP:GQ	1/1	0/0:10:1
NW_004765280.1	48097	.	C	T	83.80	PASS	AC=2;AF=0.5;AN=4;AlleleCount=2;BaseCalledFraction=0.903226;BaseCalledReadsWithVariant=28;DP=10;SupportFraction=0.512876;TotalReads=20;set=variant	GT:DP:GQ	1/1	0/0:10:1
NW_004765280.1	48099	.	T	A	83.80	PASS	AC=2;AF=0.5;AN=4;AlleleCount=2;BaseCalledFraction=0.903226;BaseCalledReadsWithVariant=28;DP=10;SupportFraction=0.579224;TotalReads=20;set=variant	GT:DP:GQ	1/1	0/0:10:1
NW_004765280.1	48110	.	G	A	173.70	PASS	AC=1;AF=0.25;AN=4;AlleleCount=1;BaseCalledFraction=0.967742;BaseCalledReadsWithVariant=30;DP=10;SupportFraction=0.485568;TotalReads=20;set=variant	GT:DP:GQ	0/1	0/0:10:1
NW_004765280.1	48111	.	TGG	TACT	173.70	PASS	AC=1;AF=0.25;AN=4;AlleleCount=1;BaseCalledFraction=0.709677;BaseCalledReadsWithVariant=22;DP=10;SupportFraction=0.453554;TotalReads=20;set=variant	GT:DP:GQ	0/1	0/0:10:1
NW_004765280.1	48117	.	C	T	173.70	PASS	AC=1;AF=0.25;AN=4;AlleleCount=1;BaseCalledFraction=0.225806;BaseCalledReadsWithVariant=7;DP=10;SupportFraction=0.333917;TotalReads=20;set=variant	GT:DP:GQ	0/1	0/0:10:1
NW_004765280.1	48125	.	G	T	173.70	PASS	AC=1;AF=0.25;AN=4;AlleleCount=1;BaseCalledFraction=0.903226;BaseCalledReadsWithVariant=28;DP=10;SupportFraction=0.572508;TotalReads=20;set=variant	GT:DP:GQ	0/1	0/0:10:1
NW_004765280.1	48131	.	C	T	173.70	PASS	AC=2;AF=0.5;AN=4;AlleleCount=2;BaseCalledFraction=0.83871;BaseCalledReadsWithVariant=26;DP=10;SupportFraction=0.557208;TotalReads=20;set=variant	GT:DP:GQ	1/1	0/0:10:1
NW_004765280.1	48145	.	G	T	56	PASS	AC=2;AF=0.5;AN=4;AlleleCount=2;BaseCalledFraction=0.935484;BaseCalledReadsWithVariant=29;DP=10;SupportFraction=0.59387;TotalReads=20;set=variant	GT:DP:GQ	1/1	0/0:10:1
NW_004765280.1	48165	.	C	T	51.70	PASS	AC=2;AF=0.5;AN=4;AlleleCount=2;BaseCalledFraction=0.935484;BaseCalledReadsWithVariant=29;DP=10;SupportFraction=0.499503;TotalReads=19;set=variant	GT:DP:GQ	1/1	0/0:10:1
NW_004765280.1	48179	.	T	C	139.10	PASS	AC=1;AF=0.25;AN=4;AlleleCount=1;BaseCalledFraction=0.83871;BaseCalledReadsWithVariant=26;DP=10;SupportFraction=0.496669;TotalReads=19;set=variant	GT:DP:GQ	0/1	0/0:10:1
NW_004765280.1	48189	.	G	A	139.10	PASS	AC=1;AF=0.25;AN=4;AlleleCount=1;BaseCalledFraction=0.966667;BaseCalledReadsWithVariant=29;DP=10;SupportFraction=0.492487;TotalReads=19;set=variant	GT:DP:GQ	0/1	0/0:10:1
NW_004765280.1	48194	.	A	G	139.10	PASS	AC=2;AF=0.5;AN=4;AlleleCount=2;BaseCalledFraction=0.966667;BaseCalledReadsWithVariant=29;DP=10;SupportFraction=0.549512;TotalReads=19;set=variant	GT:DP:GQ	1/1	0/0:10:1
NW_004765280.1	48199	.	C	A	139.10	PASS	AC=1;AF=0.25;AN=4;AlleleCount=1;BaseCalledFraction=0.966667;BaseCalledReadsWithVariant=29;DP=10;SupportFraction=0.448157;TotalReads=19;set=variant	GT:DP:GQ	0/1	0/0:10:1
NW_004765280.1	48213	.	G	A	72	PASS	AC=2;AF=0.5;AN=4;AlleleCount=2;BaseCalledFraction=0.9;BaseCalledReadsWithVariant=27;DP=10;SupportFraction=0.545649;TotalReads=18;set=variant	GT:DP:GQ	1/1	0/0:10:1
NW_004765280.1	48247	.	A	T	185	PASS	AC=2;AF=0.5;AN=4;AlleleCount=2;BaseCalledFraction=0.965517;BaseCalledReadsWithVariant=28;DP=10;SupportFraction=0.580346;TotalReads=18;set=variant	GT:DP:GQ	1/1	0/0:10:1
NW_004765280.1	48250	.	C	CCA	185	PASS	AC=1;AF=0.25;AN=4;AlleleCount=1;BaseCalledFraction=0.551724;BaseCalledReadsWithVariant=16;DP=10;SupportFraction=0.333747;TotalReads=18;set=variant	GT:DP:GQ	0/1	0/0:10:1
NW_004765280.1	48251	.	TC	T	185	PASS	AC=2;AF=0.5;AN=4;AlleleCount=2;BaseCalledFraction=0.62069;BaseCalledReadsWithVariant=18;DP=10;SupportFraction=0.496245;TotalReads=18;set=variant	GT:DP:GQ	1/1	0/0:10:1
NW_004765280.1	48257	.	T	C	185	PASS	AC=2;AF=0.5;AN=4;AlleleCount=2;BaseCalledFraction=0.758621;BaseCalledReadsWithVariant=22;DP=10;SupportFraction=0.506291;TotalReads=18;set=variant	GT:DP:GQ	1/1	0/0:10:1
NW_004765280.1	48264	.	G	A	185	PASS	AC=2;AF=0.5;AN=4;AlleleCount=2;BaseCalledFraction=0.551724;BaseCalledReadsWithVariant=16;DP=10;SupportFraction=0.553473;TotalReads=18;set=variant	GT:DP:GQ	1/1	0/0:10:1
NW_004765280.1	48276	.	CGGTATTCTGATGATTTTAGCGACATTATTT	C	556.40	PASS	AC=2;AF=0.5;AN=4;AlleleCount=2;BaseCalledFraction=0.896552;BaseCalledReadsWithVariant=26;DP=10;SupportFraction=0.775535;TotalReads=18;set=variant	GT:DP:GQ	1/1	0/0:10:1
NW_004765280.1	48369	.	AAT	A	100.80	PASS	AC=1;AF=0.25;AN=4;AlleleCount=1;BaseCalledFraction=0.222222;BaseCalledReadsWithVariant=6;DP=10;SupportFraction=0.183078;TotalReads=14;set=variant	GT:DP:GQ	0/1	0/0:10:1
NW_004765280.1	48409	.	CCT	C	100.80	PASS	AC=1;AF=0.25;AN=4;AlleleCount=1;BaseCalledFraction=0.478261;BaseCalledReadsWithVariant=11;DP=10;SupportFraction=0.054223;TotalReads=14;set=variant	GT:DP:GQ	0/1	0/0:10:1
NW_004765280.1	48415	.	T	G	100.80	PASS	AC=1;AF=0.25;AN=4;AlleleCount=1;BaseCalledFraction=0.73913;BaseCalledReadsWithVariant=17;DP=10;SupportFraction=0.0837772;TotalReads=14;set=variant	GT:DP:GQ	0/1	0/0:10:1
NW_004765280.1	48424	.	A	T	100.80	PASS	AC=1;AF=0.25;AN=4;AlleleCount=1;BaseCalledFraction=0.869565;BaseCalledReadsWithVariant=20;DP=10;SupportFraction=0.081433;TotalReads=14;set=variant	GT:DP:GQ	0/1	0/0:10:1
NW_004765280.1	48447	.	TA	T	91.90	PASS	AC=1;AF=0.25;AN=4;AlleleCount=1;BaseCalledFraction=0.565217;BaseCalledReadsWithVariant=13;DP=10;SupportFraction=0.19483;TotalReads=14;set=variant	GT:DP:GQ	0/1	0/0:10:1
NW_004765280.1	48485	.	T	A	91.90	PASS	AC=1;AF=0.25;AN=4;AlleleCount=1;BaseCalledFraction=0.956522;BaseCalledReadsWithVariant=22;DP=10;SupportFraction=0.310871;TotalReads=14;set=variant	GT:DP:GQ	0/1	0/0:10:1
NW_004765280.1	48490	.	T	TGTGTA	91.90	PASS	AC=1;AF=0.25;AN=4;AlleleCount=1;BaseCalledFraction=0.73913;BaseCalledReadsWithVariant=17;DP=10;SupportFraction=0.152476;TotalReads=14;set=variant	GT:DP:GQ	0/1	0/0:10:1
NW_004765280.1	48493	.	TA	T	91.90	PASS	AC=1;AF=0.25;AN=4;AlleleCount=1;BaseCalledFraction=0.913043;BaseCalledReadsWithVariant=21;DP=10;SupportFraction=0.119185;TotalReads=14;set=variant	GT:DP:GQ	0/1	0/0:10:1
NW_004765280.1	48513	.	C	G	45.90	PASS	AC=1;AF=0.25;AN=4;AlleleCount=1;BaseCalledFraction=0.956522;BaseCalledReadsWithVariant=22;DP=10;SupportFraction=0.49357;TotalReads=14;set=variant	GT:DP:GQ	0/1	0/0:10:1
NW_004765280.1	48514	.	T	A	45.90	PASS	AC=2;AF=0.5;AN=4;AlleleCount=2;BaseCalledFraction=0.956522;BaseCalledReadsWithVariant=22;DP=10;SupportFraction=0.607217;TotalReads=14;set=variant	GT:DP:GQ	1/1	0/0:10:1
NW_004765280.1	48515	.	A	T	45.90	PASS	AC=1;AF=0.25;AN=4;AlleleCount=1;BaseCalledFraction=0.956522;BaseCalledReadsWithVariant=22;DP=10;SupportFraction=0.487612;TotalReads=14;set=variant	GT:DP:GQ	0/1	0/0:10:1
NW_004765280.1	48526	.	G	C	163	PASS	AC=2;AF=0.5;AN=4;AlleleCount=2;BaseCalledFraction=0.956522;BaseCalledReadsWithVariant=22;DP=10;SupportFraction=0.540283;TotalReads=14;set=variant	GT:DP:GQ	1/1	0/0:10:1
NW_004765280.1	48533	.	A	G	163	PASS	AC=1;AF=0.25;AN=4;AlleleCount=1;BaseCalledFraction=0.956522;BaseCalledReadsWithVariant=22;DP=10;SupportFraction=0.444204;TotalReads=14;set=variant	GT:DP:GQ	0/1	0/0:10:1
NW_004765280.1	48536	.	C	T	163	PASS	AC=1;AF=0.25;AN=4;AlleleCount=1;BaseCalledFraction=0.956522;BaseCalledReadsWithVariant=22;DP=10;SupportFraction=0.400211;TotalReads=14;set=variant	GT:DP:GQ	0/1	0/0:10:1
NW_004765280.1	48543	.	TA	T	163	PASS	AC=1;AF=0.25;AN=4;AlleleCount=1;BaseCalledFraction=0.304348;BaseCalledReadsWithVariant=7;DP=10;SupportFraction=0.30002;TotalReads=14;set=variant	GT:DP:GQ	0/1	0/0:10:1
NW_004765280.1	48559	.	T	C	161.30	PASS	AC=1;AF=0.25;AN=4;AlleleCount=1;BaseCalledFraction=0.869565;BaseCalledReadsWithVariant=20;DP=10;SupportFraction=0.483113;TotalReads=14;set=variant	GT:DP:GQ	0/1	0/0:10:1
NW_004765280.1	48568	.	A	T	161.30	PASS	AC=1;AF=0.25;AN=4;AlleleCount=1;BaseCalledFraction=0.956522;BaseCalledReadsWithVariant=22;DP=10;SupportFraction=0.395187;TotalReads=14;set=variant	GT:DP:GQ	0/1	0/0:10:1
NW_004765280.1	48574	.	AT	A	161.30	PASS	AC=2;AF=0.5;AN=4;AlleleCount=2;BaseCalledFraction=0.434783;BaseCalledReadsWithVariant=10;DP=10;SupportFraction=0.503206;TotalReads=14;set=variant	GT:DP:GQ	1/1	0/0:10:1
NW_004765280.1	48580	.	A	G	161.30	PASS	AC=1;AF=0.25;AN=4;AlleleCount=1;BaseCalledFraction=1;BaseCalledReadsWithVariant=23;DP=10;SupportFraction=0.473701;TotalReads=14;set=variant	GT:DP:GQ	0/1	0/0:10:1
NW_004765280.1	48590	.	ATT	AA	161.30	PASS	AC=1;AF=0.25;AN=4;AlleleCount=1;BaseCalledFraction=0.26087;BaseCalledReadsWithVariant=6;DP=10;SupportFraction=0.550161;TotalReads=14;set=variant	GT:DP:GQ	0/1	0/0:10:1
NW_004765280.1	48605	.	GTTTAATTTGTA	G	129.70	PASS	AC=2;AF=0.5;AN=4;AlleleCount=2;BaseCalledFraction=0.652174;BaseCalledReadsWithVariant=15;DP=10;SupportFraction=0.713331;TotalReads=14;set=variant	GT:DP:GQ	1/1	0/0:10:1
NW_004765280.1	48629	.	G	A	57.50	PASS	AC=1;AF=0.25;AN=4;AlleleCount=1;BaseCalledFraction=0.913043;BaseCalledReadsWithVariant=21;DP=10;SupportFraction=0.478057;TotalReads=14;set=variant	GT:DP:GQ	0/1	0/0:10:1
NW_004765280.1	48636	.	A	C	57.50	PASS	AC=1;AF=0.25;AN=4;AlleleCount=1;BaseCalledFraction=0.913043;BaseCalledReadsWithVariant=21;DP=10;SupportFraction=0.472823;TotalReads=14;set=variant	GT:DP:GQ	0/1	0/0:10:1
NW_004765280.1	48646	.	G	C	57.50	PASS	AC=2;AF=0.5;AN=4;AlleleCount=2;BaseCalledFraction=0.869565;BaseCalledReadsWithVariant=20;DP=10;SupportFraction=0.540707;TotalReads=14;set=variant	GT:DP:GQ	1/1	0/0:10:1
NW_004765281.1	371	.	T	A	434.60	PASS	AC=4;AF=1.0;AN=4;AlleleCount=2;DP=0;set=Intersection	GT	1/1	1/1
NW_004765281.1	377	.	C	T	434.60	PASS	AC=2;AF=0.5;AN=4;AlleleCount=1;DP=0;set=Intersection	GT	0/1	0/1
NW_004765281.1	387	.	C	G	434.60	PASS	AC=3;AF=0.75;AN=4;DP=0;set=Intersection	GT	1/1	0/1
NW_004765281.1	388	.	G	A	434.60	PASS	AC=3;AF=0.75;AN=4;DP=0;set=Intersection	GT	1/1	0/1
NW_004765281.1	392	.	G	T	434.60	PASS	AC=4;AF=1.0;AN=4;AlleleCount=2;DP=0;set=Intersection	GT	1/1	1/1
NW_004765281.1	393	.	G	T	434.60	PASS	AC=2;AF=0.5;AN=4;AlleleCount=1;DP=0;set=Intersection	GT	0/1	0/1
NW_004765281.1	395	.	G	A	434.60	PASS	AC=4;AF=1.0;AN=4;AlleleCount=2;DP=0;set=Intersection	GT	1/1	1/1
NW_004765281.1	424	.	C	A	244	PASS	AC=2;AF=0.5;AN=4;AlleleCount=1;DP=0;set=Intersection	GT	0/1	0/1
NW_004765281.1	429	.	G	A	244	PASS	AC=2;AF=0.5;AN=4;AlleleCount=1;DP=0;set=Intersection	GT	0/1	0/1
NW_004765281.1	452	.	A	C	139.40	PASS	AC=2;AF=0.5;AN=4;AlleleCount=1;DP=0;set=Intersection	GT	0/1	0/1
NW_004765281.1	464	.	C	G	404.80	PASS	AC=4;AF=1.0;AN=4;AlleleCount=2;DP=0;set=Intersection	GT	1/1	1/1
NW_004765281.1	469	.	TC	T	404.80	PASS	AC=4;AF=1.0;AN=4;AlleleCount=2;DP=0;set=Intersection	GT	1/1	1/1
NW_004765281.1	479	.	AT	A	404.80	PASS	AC=4;AF=1.0;AN=4;AlleleCount=2;DP=0;set=Intersection	GT	1/1	1/1
NW_004765281.1	492	.	T	G	783.50	PASS	AC=2;AF=0.5;AN=4;AlleleCount=1;DP=0;set=Intersection	GT	0/1	0/1
NW_004765281.1	493	.	CAA	C	783.50	PASS	AC=4;AF=1.0;AN=4;AlleleCount=2;DP=0;set=Intersection	GT	1/1	1/1
NW_004765281.1	502	.	G	A	783.50	PASS	AC=3;AF=0.75;AN=4;DP=0;set=Intersection	GT	0/1	1/1
NW_004765281.1	506	.	TA	T	783.50	PASS	AC=4;AF=1.0;AN=4;AlleleCount=2;DP=0;set=Intersection	GT	1/1	1/1
NW_004765281.1	515	.	AG	A	783.50	PASS	AC=3;AF=0.75;AN=4;DP=0;set=Intersection	GT	1/1	0/1
NW_004765281.1	540	.	A	T	514.80	PASS	AC=2;AF=0.5;AN=4;AlleleCount=1;DP=0;set=Intersection	GT	0/1	0/1
NW_004765281.1	544	.	T	C	514.80	PASS	AC=2;AF=0.5;AN=4;AlleleCount=1;DP=0;set=Intersection	GT	0/1	0/1
NW_004765281.1	546	.	A	C	514.80	PASS	AC=2;AF=0.5;AN=4;AlleleCount=1;DP=0;set=Intersection	GT	0/1	0/1
NW_004765281.1	548	.	T	C	514.80	PASS	AC=2;AF=0.5;AN=4;AlleleCount=1;DP=0;set=Intersection	GT	0/1	0/1
NW_004765281.1	557	.	TC	T	514.80	PASS	AC=1;AF=0.25;AN=4;AlleleCount=1;BaseCalledFraction=0.224719;BaseCalledReadsWithVariant=20;DP=10;SupportFraction=0.63118;TotalReads=84;set=variant	GT:DP:GQ	0/1	0/0:10:1
NW_004765281.1	573	.	T	A	858.60	PASS	AC=4;AF=1.0;AN=4;AlleleCount=2;DP=0;set=Intersection	GT	1/1	1/1
NW_004765281.1	576	.	G	T	858.60	PASS	AC=2;AF=0.5;AN=4;AlleleCount=1;DP=0;set=Intersection	GT	0/1	0/1
NW_004765281.1	580	.	G	C	858.60	PASS	AC=4;AF=1.0;AN=4;AlleleCount=2;DP=0;set=Intersection	GT	1/1	1/1
NW_004765281.1	583	.	C	T	858.60	PASS	AC=3;AF=0.75;AN=4;DP=0;set=Intersection	GT	0/1	1/1
NW_004765281.1	587	.	TG	T	858.60	PASS	AC=3;AF=0.75;AN=4;BaseCalledReadsWithVariant=18;DP=0;set=Intersection	GT	0/1	1/1
NW_004765281.1	589	.	G	T	858.60	PASS	AC=2;AF=0.5;AN=4;AlleleCount=2;BaseCalledFraction=0.426966;BaseCalledReadsWithVariant=38;DP=10;SupportFraction=0.554033;TotalReads=86;set=variant	GT:DP:GQ	1/1	0/0:10:1
NW_004765281.1	590	.	A	T	799	PASS	AC=1;AF=0.25;AN=4;AlleleCount=1;BaseCalledFraction=0.323529;BaseCalledReadsWithVariant=22;DP=10;SupportFraction=0.514127;TotalReads=64;set=variant2	GT:DP:GQ	0/0:10:1	0/1
NW_004765281.1	595	.	A	T	858.60	PASS	AC=2;AF=0.5;AN=4;AlleleCount=1;DP=0;set=Intersection	GT	0/1	0/1
NW_004765281.1	626	.	TC	T	58.70	PASS	AC=4;AF=1.0;AN=4;AlleleCount=2;DP=0;set=Intersection	GT	1/1	1/1
NW_004765281.1	639	.	T	G	244.60	PASS	AC=2;AF=0.5;AN=4;AlleleCount=1;DP=0;set=Intersection	GT	0/1	0/1
NW_004765281.1	653	.	C	T	560.10	PASS	AC=3;AF=0.75;AN=4;DP=0;set=Intersection	GT	1/1	0/1
NW_004765281.1	662	.	C	A	560.10	PASS	AC=1;AF=0.25;AN=4;AlleleCount=1;BaseCalledFraction=0.280899;BaseCalledReadsWithVariant=25;DP=10;SupportFraction=0.511958;TotalReads=86;set=variant	GT:DP:GQ	0/1	0/0:10:1
NW_004765281.1	668	.	A	T	560.10	PASS	AC=2;AF=0.5;AN=4;AlleleCount=1;DP=0;set=Intersection	GT	0/1	0/1
NW_004765281.1	676	.	A	G	560.10	PASS	AC=3;AF=0.75;AN=4;DP=0;set=Intersection	GT	1/1	0/1
NW_004765281.1	679	.	A	G	560.10	PASS	AC=3;AF=0.75;AN=4;DP=0;set=Intersection	GT	1/1	0/1
NW_004765281.1	680	.	G	T	560.10	PASS	AC=3;AF=0.75;AN=4;DP=0;set=Intersection	GT	1/1	0/1
NW_004765281.1	682	.	A	T	560.10	PASS	AC=3;AF=0.75;AN=4;DP=0;set=Intersection	GT	1/1	0/1
NW_004765281.1	693	.	C	G	514.90	PASS	AC=2;AF=0.5;AN=4;AlleleCount=1;DP=0;set=Intersection	GT	0/1	0/1
NW_004765281.1	699	.	A	G	514.90	PASS	AC=3;AF=0.75;AN=4;DP=0;set=Intersection	GT	1/1	0/1
NW_004765281.1	703	.	T	G	514.90	PASS	AC=2;AF=0.5;AN=4;AlleleCount=1;DP=0;set=Intersection	GT	0/1	0/1
NW_004765281.1	704	.	T	G	514.90	PASS	AC=3;AF=0.75;AN=4;DP=0;set=Intersection	GT	1/1	0/1
NW_004765281.1	706	.	A	G	514.90	PASS	AC=4;AF=1.0;AN=4;AlleleCount=2;DP=0;set=Intersection	GT	1/1	1/1
NW_004765281.1	717	.	TC	T	720.30	PASS	AC=4;AF=1.0;AN=4;AlleleCount=2;DP=0;set=Intersection	GT	1/1	1/1
NW_004765281.1	722	.	T	TA	720.30	PASS	AC=2;AF=0.5;AN=4;AlleleCount=1;DP=0;set=Intersection	GT	0/1	0/1
NW_004765281.1	728	.	G	A	720.30	PASS	AC=3;AF=0.75;AN=4;DP=0;set=Intersection	GT	1/1	0/1
NW_004765281.1	735	.	G	C	720.30	PASS	AC=3;AF=0.75;AN=4;DP=0;set=Intersection	GT	0/1	1/1
NW_004765281.1	784	.	CA	C	182.30	PASS	AC=4;AF=1.0;AN=4;AlleleCount=2;DP=0;set=Intersection	GT	1/1	1/1
NW_004765281.1	796	.	T	G	384.40	PASS	AC=2;AF=0.5;AN=4;AlleleCount=1;DP=0;set=Intersection	GT	0/1	0/1
NW_004765281.1	800	.	T	A	384.40	PASS	AC=4;AF=1.0;AN=4;AlleleCount=2;DP=0;set=Intersection	GT	1/1	1/1
NW_004765281.1	849	.	GA	G	33.70	PASS	AC=2;AF=0.5;AN=4;AlleleCount=2;BaseCalledFraction=0.228571;BaseCalledReadsWithVariant=16;DP=10;SupportFraction=0.611561;TotalReads=66;set=variant2	GT:DP:GQ	0/0:10:1	1/1
NW_004765281.1	883	.	ATTCAACTCTTATCAAAT	A	1135.60	PASS	AC=1;AF=0.25;AN=4;AlleleCount=1;BaseCalledFraction=0.26087;BaseCalledReadsWithVariant=24;DP=10;SupportFraction=0.886935;TotalReads=89;set=variant	GT:DP:GQ	0/1	0/0:10:1
NW_004765281.1	894	.	A	T	159.30	PASS	AC=1;AF=0.25;AN=4;AlleleCount=1;BaseCalledFraction=0.56338;BaseCalledReadsWithVariant=40;DP=10;SupportFraction=0.580056;TotalReads=68;set=variant2	GT:DP:GQ	0/0:10:1	0/1
NW_004765281.1	1025	.	T	A	260.20	PASS	AC=3;AF=0.75;AN=4;DP=0;set=Intersection	GT	0/1	1/1
NW_004765281.1	1070	.	C	T	45	PASS	AC=1;AF=0.25;AN=4;AlleleCount=1;BaseCalledFraction=0.298507;BaseCalledReadsWithVariant=20;DP=10;SupportFraction=0.515821;TotalReads=61;set=variant2	GT:DP:GQ	0/0:10:1	0/1
NW_004765281.1	1077	.	A	T	138.40	PASS	AC=1;AF=0.25;AN=4;AlleleCount=1;BaseCalledFraction=0.252874;BaseCalledReadsWithVariant=22;DP=10;SupportFraction=0.455333;TotalReads=83;set=variant	GT:DP:GQ	0/1	0/0:10:1
NW_004765281.1	1085	.	G	T	138.40	PASS	AC=3;AF=0.75;AN=4;DP=0;set=Intersection	GT	1/1	0/1
NW_004765281.1	1169	.	G	A	64.90	PASS	AC=2;AF=0.5;AN=4;AlleleCount=1;DP=0;set=Intersection	GT	0/1	0/1
NW_004765282.1	106447	.	AT	A	20.90	PASS	AC=1;AF=0.25;AN=4;AlleleCount=1;BaseCalledFraction=0.227273;BaseCalledReadsWithVariant=25;DP=10;SupportFraction=0.373262;TotalReads=3;set=variant2	GT:DP:GQ	0/0:10:1	0/1
NW_004765282.1	106450	.	T	C	20.90	PASS	AC=2;AF=0.5;AN=4;AlleleCount=2;BaseCalledFraction=0.6;BaseCalledReadsWithVariant=66;DP=10;SupportFraction=0.724089;TotalReads=3;set=variant2	GT:DP:GQ	0/0:10:1	1/1
NW_004765282.1	106451	.	A	C	20.90	PASS	AC=1;AF=0.25;AN=4;AlleleCount=1;BaseCalledFraction=0.342342;BaseCalledReadsWithVariant=38;DP=10;SupportFraction=0.371777;TotalReads=3;set=variant2	GT:DP:GQ	0/0:10:1	0/1
NW_004765282.1	106470	.	G	T	81	PASS	AC=1;AF=0.25;AN=4;AlleleCount=1;BaseCalledFraction=0.303797;BaseCalledReadsWithVariant=24;DP=10;SupportFraction=0.459304;TotalReads=27;set=variant	GT:DP:GQ	0/1	0/0:10:1
NW_004765282.1	106471	.	A	C	81	PASS	AC=2;AF=0.5;AN=4;AlleleCount=2;BaseCalledFraction=0.772152;BaseCalledReadsWithVariant=61;DP=10;SupportFraction=0.677667;TotalReads=27;set=variant	GT:DP:GQ	1/1	0/0:10:1
NW_004765282.1	106585	.	G	C	276.10	PASS	AC=1;AF=0.25;AN=4;AlleleCount=1;BaseCalledFraction=0.219512;BaseCalledReadsWithVariant=18;DP=10;SupportFraction=0.345149;TotalReads=48;set=variant	GT:DP:GQ	0/1	0/0:10:1
NW_004765282.1	106589	.	A	G	276.10	PASS	AC=1;AF=0.25;AN=4;AlleleCount=1;BaseCalledFraction=0.219512;BaseCalledReadsWithVariant=18;DP=10;SupportFraction=0.367083;TotalReads=48;set=variant	GT:DP:GQ	0/1	0/0:10:1
NW_004765282.1	106597	.	C	T	276.10	PASS	AC=2;AF=0.5;AN=4;AlleleCount=1;DP=0;set=Intersection	GT	0/1	0/1
NW_004765282.1	106601	.	G	A	276.10	PASS	AC=3;AF=0.75;AN=4;DP=0;set=Intersection	GT	0/1	1/1
NW_004765282.1	106606	.	TA	T	276.10	PASS	AC=4;AF=1.0;AN=4;AlleleCount=2;DP=0;set=Intersection	GT	1/1	1/1
NW_004765282.1	106613	.	T	A	276.10	PASS	AC=3;AF=0.75;AN=4;DP=0;set=Intersection	GT	1/1	0/1
NW_004765282.1	106616	.	CA	C	276.10	PASS	AC=4;AF=1.0;AN=4;AlleleCount=2;DP=0;set=Intersection	GT	1/1	1/1
NW_004765282.1	106636	.	G	T	29.30	PASS	AC=2;AF=0.5;AN=4;AlleleCount=1;DP=0;set=Intersection	GT	0/1	0/1
NW_004765282.1	106694	.	CGGC	CT	128.50	PASS	AC=4;AF=1.0;AN=4;AlleleCount=2;DP=0;set=Intersection	GT	1/1	1/1
NW_004765282.1	106714	.	C	G	89.80	PASS	AC=2;AF=0.5;AN=4;AlleleCount=1;DP=0;set=Intersection	GT	0/1	0/1
NW_004765282.1	106718	.	G	A	89.80	PASS	AC=3;AF=0.75;AN=4;DP=0;set=Intersection	GT	0/1	1/1
NW_004765282.1	106729	.	A	C	108	PASS	AC=1;AF=0.25;AN=4;AlleleCount=1;BaseCalledFraction=0.386667;BaseCalledReadsWithVariant=29;DP=10;SupportFraction=0.405026;TotalReads=46;set=variant	GT:DP:GQ	0/1	0/0:10:1
NW_004765282.1	106735	.	TA	T	108	PASS	AC=3;AF=0.75;AN=4;DP=0;set=Intersection	GT	0/1	1/1
NW_004765282.1	106742	.	A	T	108	PASS	AC=2;AF=0.5;AN=4;AlleleCount=1;DP=0;set=Intersection	GT	0/1	0/1
NW_004765282.1	106745	.	CA	C	147.20	PASS	AC=2;AF=0.5;AN=4;AlleleCount=2;BaseCalledFraction=0.252101;BaseCalledReadsWithVariant=30;DP=10;SupportFraction=0.445985;TotalReads=64;set=variant2	GT:DP:GQ	0/0:10:1	1/1
NW_004765282.1	106765	.	G	T	48.40	PASS	AC=2;AF=0.5;AN=4;AlleleCount=1;DP=0;set=Intersection	GT	0/1	0/1
NW_004765282.1	106766	.	A	C	48.40	PASS	AC=2;AF=0.5;AN=4;AlleleCount=1;DP=0;set=Intersection	GT	0/1	0/1
NW_004765282.1	106880	.	T	G,C	374.40	PASS	AC=1,1;AF=0.25,0.25;AN=4;AlleleCount=1;DP=0;set=Intersection	GT	0/1	0/2
NW_004765282.1	106884	.	G	A	374.40	PASS	AC=2;AF=0.5;AN=4;AlleleCount=1;DP=0;set=Intersection	GT	0/1	0/1
NW_004765282.1	106891	.	G	A	374.40	PASS	AC=3;AF=0.75;AN=4;DP=0;set=Intersection	GT	1/1	0/1
NW_004765282.1	106895	.	C	A	374.40	PASS	AC=2;AF=0.5;AN=4;AlleleCount=1;DP=0;set=Intersection	GT	0/1	0/1
NW_004765282.1	106901	.	TA	T	374.40	PASS	AC=3;AF=0.75;AN=4;DP=0;set=Intersection	GT	1/1	0/1
NW_004765282.1	106911	.	CA	C	374.40	PASS	AC=3;AF=0.75;AN=4;DP=0;set=Intersection	GT	1/1	0/1
NW_004765282.1	106932	.	A	C	66.20	PASS	AC=2;AF=0.5;AN=4;AlleleCount=1;DP=0;set=Intersection	GT	0/1	0/1
NW_004765282.1	107005	.	C	T	230.10	PASS	AC=2;AF=0.5;AN=4;AlleleCount=1;DP=0;set=Intersection	GT	0/1	0/1
NW_004765282.1	107015	.	G	A	230.10	PASS	AC=2;AF=0.5;AN=4;AlleleCount=1;DP=0;set=Intersection	GT	0/1	0/1
NW_004765282.1	107055	.	T	C	172	PASS	AC=2;AF=0.5;AN=4;AlleleCount=1;DP=0;set=Intersection	GT	0/1	0/1
NW_004765282.1	107058	.	T	C	181	PASS	AC=1;AF=0.25;AN=4;AlleleCount=1;BaseCalledFraction=0.224299;BaseCalledReadsWithVariant=24;DP=10;SupportFraction=0.396037;TotalReads=58;set=variant2	GT:DP:GQ	0/0:10:1	0/1
NW_004765282.1	107067	.	TA	T	172	PASS	AC=3;AF=0.75;AN=4;DP=0;set=Intersection	GT	0/1	1/1
NW_004765282.1	107074	.	T	A	172	PASS	AC=2;AF=0.5;AN=4;AlleleCount=1;DP=0;set=Intersection	GT	0/1	0/1
NW_004765282.1	107077	.	CA	C	172	PASS	AC=3;AF=0.75;AN=4;DP=0;set=Intersection	GT	0/1	1/1
NW_004765282.1	210169	.	A	G	55.10	PASS	AC=1;AF=0.25;AN=4;AlleleCount=1;BaseCalledFraction=0.3;BaseCalledReadsWithVariant=6;DP=10;SupportFraction=0.591893;TotalReads=20;set=variant	GT:DP:GQ	0/1	0/0:10:1
NW_004765284.1	2820	.	C	T	176.50	PASS	AC=1;AF=0.25;AN=4;AlleleCount=1;BaseCalledFraction=0.238095;BaseCalledReadsWithVariant=5;DP=10;SupportFraction=0.464327;TotalReads=18;set=variant	GT:DP:GQ	0/1	0/0:10:1
NW_004765284.1	2821	.	G	GT	176.50	PASS	AC=1;AF=0.25;AN=4;AlleleCount=1;BaseCalledFraction=0.238095;BaseCalledReadsWithVariant=5;DP=10;SupportFraction=0.486971;TotalReads=18;set=variant	GT:DP:GQ	0/1	0/0:10:1
NW_004765284.1	2830	.	T	A	176.50	PASS	AC=1;AF=0.25;AN=4;AlleleCount=1;BaseCalledFraction=0.666667;BaseCalledReadsWithVariant=14;DP=10;SupportFraction=0.647188;TotalReads=18;set=variant	GT:DP:GQ	0/1	0/0:10:1
NW_004765284.1	2831	.	C	A	176.50	PASS	AC=1;AF=0.25;AN=4;AlleleCount=1;BaseCalledFraction=0.666667;BaseCalledReadsWithVariant=14;DP=10;SupportFraction=0.635502;TotalReads=18;set=variant	GT:DP:GQ	0/1	0/0:10:1
NW_004765284.1	2999	.	T	C	23	PASS	AC=1;AF=0.25;AN=4;AlleleCount=1;BaseCalledFraction=0.3;BaseCalledReadsWithVariant=6;DP=10;SupportFraction=0.226453;TotalReads=16;set=variant	GT:DP:GQ	0/1	0/0:10:1
NW_004765287.1	150898	.	AT	A	23.40	PASS	AC=2;AF=0.5;AN=4;AlleleCount=2;BaseCalledFraction=0.294118;BaseCalledReadsWithVariant=10;DP=10;SupportFraction=0.656799;TotalReads=29;set=variant2	GT:DP:GQ	0/0:10:1	1/1
NW_004765288.1	52851	.	C	A	112.60	PASS	AC=4;AF=1.0;AN=4;AlleleCount=2;DP=0;set=Intersection	GT	1/1	1/1
NW_004765288.1	52878	.	T	A	177.60	PASS	AC=2;AF=0.5;AN=4;AlleleCount=1;DP=0;set=Intersection	GT	0/1	0/1
NW_004765288.1	52889	.	C	G	233.40	PASS	AC=4;AF=1.0;AN=4;AlleleCount=2;DP=0;set=Intersection	GT	1/1	1/1
NW_004765288.1	52913	.	A	C	408.70	PASS	AC=4;AF=1.0;AN=4;AlleleCount=2;DP=0;set=Intersection	GT	1/1	1/1
NW_004765288.1	52936	.	A	G	733.70	PASS	AC=4;AF=1.0;AN=4;AlleleCount=2;DP=0;set=Intersection	GT	1/1	1/1
NW_004765288.1	52943	.	C	T	733.70	PASS	AC=3;AF=0.75;AN=4;DP=0;set=Intersection	GT	0/1	1/1
NW_004765288.1	52959	.	C	T	78.30	PASS	AC=1;AF=0.25;AN=4;AlleleCount=1;BaseCalledFraction=0.293233;BaseCalledReadsWithVariant=39;DP=10;SupportFraction=0.461408;TotalReads=127;set=variant2	GT:DP:GQ	0/0:10:1	0/1
NW_004765288.1	53021	.	G	A	27.80	PASS	AC=1;AF=0.25;AN=4;AlleleCount=1;BaseCalledFraction=0.225352;BaseCalledReadsWithVariant=16;DP=10;SupportFraction=0.422882;TotalReads=65;set=variant	GT:DP:GQ	0/1	0/0:10:1
NW_004765288.1	53065	.	T	TGTCCTGGGCTGCACGC	2002.80	PASS	AC=2;AF=0.5;AN=4;AlleleCount=1;DP=0;set=Intersection	GT	0/1	0/1
NW_004765288.1	53154	.	G	A	367.10	PASS	AC=4;AF=1.0;AN=4;AlleleCount=2;DP=0;set=Intersection	GT	1/1	1/1
NW_004765288.1	53173	.	A	G	336.40	PASS	AC=4;AF=1.0;AN=4;AlleleCount=2;DP=0;set=Intersection	GT	1/1	1/1
NW_004765288.1	86560	.	T	A	146.10	PASS	AC=1;AF=0.25;AN=4;AlleleCount=1;BaseCalledFraction=0.909091;BaseCalledReadsWithVariant=20;DP=10;SupportFraction=0.684261;TotalReads=17;set=variant	GT:DP:GQ	0/1	0/0:10:1
NW_004765288.1	86562	.	T	G	146.10	PASS	AC=1;AF=0.25;AN=4;AlleleCount=1;BaseCalledFraction=0.954545;BaseCalledReadsWithVariant=21;DP=10;SupportFraction=0.656929;TotalReads=17;set=variant	GT:DP:GQ	0/1	0/0:10:1
NW_004765288.1	86575	.	T	G	336.70	PASS	AC=2;AF=0.5;AN=4;AlleleCount=2;BaseCalledFraction=0.909091;BaseCalledReadsWithVariant=20;DP=10;SupportFraction=0.523886;TotalReads=16;set=variant	GT:DP:GQ	1/1	0/0:10:1
NW_004765288.1	86576	.	G	A	336.70	PASS	AC=1;AF=0.25;AN=4;AlleleCount=1;BaseCalledFraction=0.318182;BaseCalledReadsWithVariant=7;DP=10;SupportFraction=0.135542;TotalReads=16;set=variant	GT:DP:GQ	0/1	0/0:10:1
NW_004765288.1	86598	.	A	T	336.70	PASS	AC=1;AF=0.25;AN=4;AlleleCount=1;BaseCalledFraction=0.761905;BaseCalledReadsWithVariant=16;DP=10;SupportFraction=0.460715;TotalReads=16;set=variant	GT:DP:GQ	0/1	0/0:10:1
NW_004765288.1	86632	.	T	G	336.70	PASS	AC=1;AF=0.25;AN=4;AlleleCount=1;BaseCalledFraction=0.4;BaseCalledReadsWithVariant=8;DP=10;SupportFraction=0.221521;TotalReads=16;set=variant	GT:DP:GQ	0/1	0/0:10:1
NW_004765288.1	86635	.	G	T	336.70	PASS	AC=1;AF=0.25;AN=4;AlleleCount=1;BaseCalledFraction=1;BaseCalledReadsWithVariant=20;DP=10;SupportFraction=0.225592;TotalReads=16;set=variant	GT:DP:GQ	0/1	0/0:10:1
NW_004765288.1	86648	.	A	C	231.90	PASS	AC=1;AF=0.25;AN=4;AlleleCount=1;BaseCalledFraction=0.45;BaseCalledReadsWithVariant=9;DP=10;SupportFraction=0.269219;TotalReads=16;set=variant	GT:DP:GQ	0/1	0/0:10:1
NW_004765288.1	86655	.	A	C	231.90	PASS	AC=1;AF=0.25;AN=4;AlleleCount=1;BaseCalledFraction=0.25;BaseCalledReadsWithVariant=5;DP=10;SupportFraction=0.321425;TotalReads=16;set=variant	GT:DP:GQ	0/1	0/0:10:1
NW_004765288.1	86657	.	TTTTAGAAATGCCAGTA	T	231.90	PASS	AC=1;AF=0.25;AN=4;AlleleCount=1;BaseCalledFraction=0.25;BaseCalledReadsWithVariant=5;DP=10;SupportFraction=0.424452;TotalReads=16;set=variant	GT:DP:GQ	0/1	0/0:10:1
NW_004765288.1	86678	.	T	C	666.10	PASS	AC=1;AF=0.25;AN=4;AlleleCount=1;BaseCalledFraction=0.85;BaseCalledReadsWithVariant=17;DP=10;SupportFraction=0.609628;TotalReads=16;set=variant	GT:DP:GQ	0/1	0/0:10:1
NW_004765288.1	86682	.	CA	C	666.10	PASS	AC=2;AF=0.5;AN=4;AlleleCount=2;BaseCalledFraction=0.25;BaseCalledReadsWithVariant=5;DP=10;SupportFraction=0.539332;TotalReads=16;set=variant	GT:DP:GQ	1/1	0/0:10:1
NW_004765288.1	86693	.	ATTACCAAACAATAGGTCTATTATGCACATAACTAGCAACTAT	A	666.10	PASS	AC=1;AF=0.25;AN=4;AlleleCount=1;BaseCalledFraction=0.35;BaseCalledReadsWithVariant=7;DP=10;SupportFraction=0.937212;TotalReads=16;set=variant	GT:DP:GQ	0/1	0/0:10:1
NW_004765288.1	86744	.	G	C	53.40	PASS	AC=2;AF=0.5;AN=4;AlleleCount=2;BaseCalledFraction=0.45;BaseCalledReadsWithVariant=9;DP=10;SupportFraction=0.585426;TotalReads=16;set=variant	GT:DP:GQ	1/1	0/0:10:1
NW_004765288.1	86748	.	G	T	53.40	PASS	AC=1;AF=0.25;AN=4;AlleleCount=1;BaseCalledFraction=0.45;BaseCalledReadsWithVariant=9;DP=10;SupportFraction=0.530516;TotalReads=16;set=variant	GT:DP:GQ	0/1	0/0:10:1
NW_004765288.1	86762	.	G	A	160.70	PASS	AC=1;AF=0.25;AN=4;AlleleCount=1;BaseCalledFraction=0.5;BaseCalledReadsWithVariant=10;DP=10;SupportFraction=0.545766;TotalReads=16;set=variant	GT:DP:GQ	0/1	0/0:10:1
NW_004765288.1	86764	.	C	CT	160.70	PASS	AC=1;AF=0.25;AN=4;AlleleCount=1;BaseCalledFraction=0.35;BaseCalledReadsWithVariant=7;DP=10;SupportFraction=0.466671;TotalReads=16;set=variant	GT:DP:GQ	0/1	0/0:10:1
NW_004765288.1	86766	.	A	T	160.70	PASS	AC=2;AF=0.5;AN=4;AlleleCount=2;BaseCalledFraction=0.55;BaseCalledReadsWithVariant=11;DP=10;SupportFraction=0.614343;TotalReads=16;set=variant	GT:DP:GQ	1/1	0/0:10:1
NW_004765288.1	86800	.	T	C	489.80	PASS	AC=1;AF=0.25;AN=4;AlleleCount=1;BaseCalledFraction=0.35;BaseCalledReadsWithVariant=7;DP=10;SupportFraction=0.590534;TotalReads=16;set=variant	GT:DP:GQ	0/1	0/0:10:1
NW_004765288.1	86803	.	A	G	489.80	PASS	AC=2;AF=0.5;AN=4;AlleleCount=2;BaseCalledFraction=0.380952;BaseCalledReadsWithVariant=8;DP=10;SupportFraction=0.696656;TotalReads=16;set=variant	GT:DP:GQ	1/1	0/0:10:1
NW_004765288.1	86809	.	C	A	489.80	PASS	AC=1;AF=0.25;AN=4;AlleleCount=1;BaseCalledFraction=0.952381;BaseCalledReadsWithVariant=20;DP=10;SupportFraction=0.694524;TotalReads=16;set=variant	GT:DP:GQ	0/1	0/0:10:1
NW_004765288.1	86816	.	AATTATTAGAATT	A	489.80	PASS	AC=2;AF=0.5;AN=4;AlleleCount=2;BaseCalledFraction=0.333333;BaseCalledReadsWithVariant=7;DP=10;SupportFraction=0.904113;TotalReads=16;set=variant	GT:DP:GQ	1/1	0/0:10:1
NW_004765288.1	86835	.	C	T	489.80	PASS	AC=2;AF=0.5;AN=4;AlleleCount=2;BaseCalledFraction=0.727273;BaseCalledReadsWithVariant=16;DP=10;SupportFraction=0.691028;TotalReads=16;set=variant	GT:DP:GQ	1/1	0/0:10:1
NW_004765288.1	86906	.	T	A	400.40	PASS	AC=1;AF=0.25;AN=4;AlleleCount=1;BaseCalledFraction=0.363636;BaseCalledReadsWithVariant=8;DP=10;SupportFraction=0.420111;TotalReads=17;set=variant	GT:DP:GQ	0/1	0/0:10:1
NW_004765288.1	86908	.	C	A	400.40	PASS	AC=1;AF=0.25;AN=4;AlleleCount=1;BaseCalledFraction=0.5;BaseCalledReadsWithVariant=11;DP=10;SupportFraction=0.141293;TotalReads=17;set=variant	GT:DP:GQ	0/1	0/0:10:1
NW_004765288.1	86909	.	C	A	400.40	PASS	AC=1;AF=0.25;AN=4;AlleleCount=1;BaseCalledFraction=0.5;BaseCalledReadsWithVariant=11;DP=10;SupportFraction=0.229316;TotalReads=17;set=variant	GT:DP:GQ	0/1	0/0:10:1
NW_004765288.1	86910	.	A	ATT	400.40	PASS	AC=1;AF=0.25;AN=4;AlleleCount=1;BaseCalledFraction=0.454545;BaseCalledReadsWithVariant=10;DP=10;SupportFraction=0.159107;TotalReads=17;set=variant	GT:DP:GQ	0/1	0/0:10:1
NW_004765288.1	86915	.	AGGG	AC	400.40	PASS	AC=1;AF=0.25;AN=4;AlleleCount=1;BaseCalledFraction=0.434783;BaseCalledReadsWithVariant=10;DP=10;SupportFraction=0.69069;TotalReads=17;set=variant	GT:DP:GQ	0/1	0/0:10:1
NW_004765288.1	86940	.	A	AT	374.90	PASS	AC=1;AF=0.25;AN=4;AlleleCount=1;BaseCalledFraction=0.26087;BaseCalledReadsWithVariant=6;DP=10;SupportFraction=0.152509;TotalReads=16;set=variant	GT:DP:GQ	0/1	0/0:10:1
NW_004765288.1	86944	.	G	A	374.90	PASS	AC=1;AF=0.25;AN=4;AlleleCount=1;BaseCalledFraction=0.521739;BaseCalledReadsWithVariant=12;DP=10;SupportFraction=0.261564;TotalReads=16;set=variant	GT:DP:GQ	0/1	0/0:10:1
NW_004765288.1	86951	.	A	C	374.90	PASS	AC=1;AF=0.25;AN=4;AlleleCount=1;BaseCalledFraction=0.26087;BaseCalledReadsWithVariant=6;DP=10;SupportFraction=0.418478;TotalReads=16;set=variant	GT:DP:GQ	0/1	0/0:10:1
NW_004765288.1	86957	.	A	T	374.90	PASS	AC=1;AF=0.25;AN=4;AlleleCount=1;BaseCalledFraction=0.434783;BaseCalledReadsWithVariant=10;DP=10;SupportFraction=0.455681;TotalReads=16;set=variant	GT:DP:GQ	0/1	0/0:10:1
NW_004765288.1	86958	.	A	C	374.90	PASS	AC=1;AF=0.25;AN=4;AlleleCount=1;BaseCalledFraction=0.521739;BaseCalledReadsWithVariant=12;DP=10;SupportFraction=0.182814;TotalReads=16;set=variant	GT:DP:GQ	0/1	0/0:10:1
NW_004765288.1	86960	.	A	C	374.90	PASS	AC=1;AF=0.25;AN=4;AlleleCount=1;BaseCalledFraction=0.434783;BaseCalledReadsWithVariant=10;DP=10;SupportFraction=0.379267;TotalReads=16;set=variant	GT:DP:GQ	0/1	0/0:10:1
NW_004765288.1	86974	.	T	G	374.90	PASS	AC=1;AF=0.25;AN=4;AlleleCount=1;BaseCalledFraction=0.869565;BaseCalledReadsWithVariant=20;DP=10;SupportFraction=0.326272;TotalReads=16;set=variant	GT:DP:GQ	0/1	0/0:10:1
NW_004765288.1	86981	.	G	T	374.90	PASS	AC=1;AF=0.25;AN=4;AlleleCount=1;BaseCalledFraction=0.434783;BaseCalledReadsWithVariant=10;DP=10;SupportFraction=0.520803;TotalReads=16;set=variant	GT:DP:GQ	0/1	0/0:10:1
NW_004765288.1	86999	.	A	T	202.20	PASS	AC=2;AF=0.5;AN=4;AlleleCount=2;BaseCalledFraction=0.913043;BaseCalledReadsWithVariant=21;DP=10;SupportFraction=0.740798;TotalReads=17;set=variant	GT:DP:GQ	1/1	0/0:10:1
NW_004765288.1	87014	.	T	G	97.70	PASS	AC=2;AF=0.5;AN=4;AlleleCount=2;BaseCalledFraction=0.909091;BaseCalledReadsWithVariant=20;DP=10;SupportFraction=0.665197;TotalReads=16;set=variant	GT:DP:GQ	1/1	0/0:10:1
NW_004765288.1	87017	.	G	T	97.70	PASS	AC=1;AF=0.25;AN=4;AlleleCount=1;BaseCalledFraction=0.454545;BaseCalledReadsWithVariant=10;DP=10;SupportFraction=0.567558;TotalReads=16;set=variant	GT:DP:GQ	0/1	0/0:10:1
NW_004765288.1	87032	.	T	A	160.90	PASS	AC=1;AF=0.25;AN=4;AlleleCount=1;BaseCalledFraction=0.409091;BaseCalledReadsWithVariant=9;DP=10;SupportFraction=0.200401;TotalReads=10;set=variant	GT:DP:GQ	0/1	0/0:10:1
NW_004765288.1	87041	.	T	A	160.90	PASS	AC=1;AF=0.25;AN=4;AlleleCount=1;BaseCalledFraction=0.363636;BaseCalledReadsWithVariant=8;DP=10;SupportFraction=0.249412;TotalReads=10;set=variant	GT:DP:GQ	0/1	0/0:10:1
NW_004765288.1	87042	.	A	C	160.90	PASS	AC=2;AF=0.5;AN=4;AlleleCount=2;BaseCalledFraction=0.909091;BaseCalledReadsWithVariant=20;DP=10;SupportFraction=0.828711;TotalReads=10;set=variant	GT:DP:GQ	1/1	0/0:10:1
NW_004765289.1	162802	.	T	TACGTCAAATAA	240.70	PASS	AC=1;AF=0.25;AN=4;AlleleCount=1;BaseCalledFraction=0.238095;BaseCalledReadsWithVariant=5;DP=10;SupportFraction=0.375464;TotalReads=16;set=variant	GT:DP:GQ	0/1	0/0:10:1
NW_004765289.1	162803	.	T	TG	240.70	PASS	AC=1;AF=0.25;AN=4;AlleleCount=1;BaseCalledFraction=0.238095;BaseCalledReadsWithVariant=5;DP=10;SupportFraction=0.588147;TotalReads=16;set=variant	GT:DP:GQ	0/1	0/0:10:1
NW_004765289.1	162805	.	G	GGGC	240.70	PASS	AC=1;AF=0.25;AN=4;AlleleCount=1;BaseCalledFraction=0.238095;BaseCalledReadsWithVariant=5;DP=10;SupportFraction=0.463974;TotalReads=16;set=variant	GT:DP:GQ	0/1	0/0:10:1
NW_004765289.1	162821	.	AC	A	124.10	PASS	AC=1;AF=0.25;AN=4;AlleleCount=1;BaseCalledFraction=0.285714;BaseCalledReadsWithVariant=6;DP=10;SupportFraction=0.383885;TotalReads=10;set=variant	GT:DP:GQ	0/1	0/0:10:1
NW_004765289.1	162826	.	CAGAT	C	124.10	PASS	AC=1;AF=0.25;AN=4;AlleleCount=1;BaseCalledFraction=0.238095;BaseCalledReadsWithVariant=5;DP=10;SupportFraction=0.453039;TotalReads=10;set=variant	GT:DP:GQ	0/1	0/0:10:1
NW_004765289.1	162843	.	A	T	124.10	PASS	AC=1;AF=0.25;AN=4;AlleleCount=1;BaseCalledFraction=0.285714;BaseCalledReadsWithVariant=6;DP=10;SupportFraction=0.398956;TotalReads=10;set=variant	GT:DP:GQ	0/1	0/0:10:1
NW_004765289.1	162866	.	T	G	124.10	PASS	AC=1;AF=0.25;AN=4;AlleleCount=1;BaseCalledFraction=0.238095;BaseCalledReadsWithVariant=5;DP=10;SupportFraction=0.215133;TotalReads=10;set=variant	GT:DP:GQ	0/1	0/0:10:1
NW_004765289.1	162874	.	A	G	124.10	PASS	AC=1;AF=0.25;AN=4;AlleleCount=1;BaseCalledFraction=0.333333;BaseCalledReadsWithVariant=7;DP=10;SupportFraction=0.229583;TotalReads=10;set=variant	GT:DP:GQ	0/1	0/0:10:1
NW_004765289.1	162878	.	A	T	124.10	PASS	AC=1;AF=0.25;AN=4;AlleleCount=1;BaseCalledFraction=0.333333;BaseCalledReadsWithVariant=7;DP=10;SupportFraction=0.27964;TotalReads=10;set=variant	GT:DP:GQ	0/1	0/0:10:1
NW_004765290.1	117920	.	G	T	218.10	PASS	AC=2;AF=0.5;AN=4;AlleleCount=2;BaseCalledFraction=0.666667;BaseCalledReadsWithVariant=16;DP=10;SupportFraction=0.69297;TotalReads=19;set=variant2	GT:DP:GQ	0/0:10:1	1/1
NW_004765290.1	117921	.	T	A	218.10	PASS	AC=2;AF=0.5;AN=4;AlleleCount=2;BaseCalledFraction=0.666667;BaseCalledReadsWithVariant=16;DP=10;SupportFraction=0.726369;TotalReads=19;set=variant2	GT:DP:GQ	0/0:10:1	1/1
NW_004765290.1	117927	.	AT	A	218.10	PASS	AC=1;AF=0.25;AN=4;AlleleCount=1;BaseCalledFraction=0.291667;BaseCalledReadsWithVariant=7;DP=10;SupportFraction=0.406971;TotalReads=19;set=variant2	GT:DP:GQ	0/0:10:1	0/1
NW_004765290.1	117964	.	AATATCAGAAGGAAAT	A	363.90	PASS	AC=1;AF=0.25;AN=4;AlleleCount=1;BaseCalledFraction=0.25;BaseCalledReadsWithVariant=6;DP=10;SupportFraction=0.301036;TotalReads=19;set=variant2	GT:DP:GQ	0/0:10:1	0/1
NW_004765290.1	117988	.	CA	C	139.80	PASS	AC=1;AF=0.25;AN=4;AlleleCount=1;BaseCalledFraction=0.25;BaseCalledReadsWithVariant=6;DP=10;SupportFraction=0.317276;TotalReads=19;set=variant2	GT:DP:GQ	0/0:10:1	0/1
NW_004765290.1	117996	.	T	C	139.80	PASS	AC=2;AF=0.5;AN=4;AlleleCount=2;BaseCalledFraction=0.833333;BaseCalledReadsWithVariant=20;DP=10;SupportFraction=0.845224;TotalReads=19;set=variant2	GT:DP:GQ	0/0:10:1	1/1
NW_004765290.1	118011	.	A	AT	614.60	PASS	AC=2;AF=0.5;AN=4;AlleleCount=2;BaseCalledFraction=0.458333;BaseCalledReadsWithVariant=11;DP=10;SupportFraction=0.630363;TotalReads=19;set=variant2	GT:DP:GQ	0/0:10:1	1/1
NW_004765290.1	118028	.	C	T	614.60	PASS	AC=2;AF=0.5;AN=4;AlleleCount=2;BaseCalledFraction=0.875;BaseCalledReadsWithVariant=21;DP=10;SupportFraction=0.85378;TotalReads=19;set=variant2	GT:DP:GQ	0/0:10:1	1/1
NW_004765290.1	118032	.	C	A	614.60	PASS	AC=2;AF=0.5;AN=4;AlleleCount=2;BaseCalledFraction=0.625;BaseCalledReadsWithVariant=15;DP=10;SupportFraction=0.847718;TotalReads=19;set=variant2	GT:DP:GQ	0/0:10:1	1/1
NW_004765290.1	118041	.	GATT	G	614.60	PASS	AC=2;AF=0.5;AN=4;AlleleCount=2;BaseCalledFraction=0.458333;BaseCalledReadsWithVariant=11;DP=10;SupportFraction=0.605639;TotalReads=19;set=variant2	GT:DP:GQ	0/0:10:1	1/1
NW_004765290.1	118054	.	C	T	365.10	PASS	AC=2;AF=0.5;AN=4;AlleleCount=2;BaseCalledFraction=0.75;BaseCalledReadsWithVariant=18;DP=10;SupportFraction=0.805331;TotalReads=19;set=variant2	GT:DP:GQ	0/0:10:1	1/1
NW_004765290.1	118060	.	T	TTA	365.10	PASS	AC=2;AF=0.5;AN=4;AlleleCount=2;BaseCalledFraction=0.875;BaseCalledReadsWithVariant=21;DP=10;SupportFraction=0.823102;TotalReads=19;set=variant2	GT:DP:GQ	0/0:10:1	1/1
NW_004765290.1	118065	.	TC	T	365.10	PASS	AC=2;AF=0.5;AN=4;AlleleCount=2;BaseCalledFraction=0.958333;BaseCalledReadsWithVariant=23;DP=10;SupportFraction=0.851935;TotalReads=19;set=variant2	GT:DP:GQ	0/0:10:1	1/1
NW_004765290.1	118078	.	G	A	882.80	PASS	AC=2;AF=0.5;AN=4;AlleleCount=2;BaseCalledFraction=0.96;BaseCalledReadsWithVariant=24;DP=10;SupportFraction=0.867151;TotalReads=18;set=variant2	GT:DP:GQ	0/0:10:1	1/1
NW_004765290.1	118082	.	G	A	882.80	PASS	AC=2;AF=0.5;AN=4;AlleleCount=2;BaseCalledFraction=0.88;BaseCalledReadsWithVariant=22;DP=10;SupportFraction=0.869972;TotalReads=18;set=variant2	GT:DP:GQ	0/0:10:1	1/1
NW_004765290.1	118089	.	GC	GTA	882.80	PASS	AC=2;AF=0.5;AN=4;AlleleCount=2;BaseCalledFraction=0.56;BaseCalledReadsWithVariant=14;DP=10;SupportFraction=0.725463;TotalReads=18;set=variant2	GT:DP:GQ	0/0:10:1	1/1
NW_004765290.1	118095	.	A	T	882.80	PASS	AC=2;AF=0.5;AN=4;AlleleCount=2;BaseCalledFraction=0.84;BaseCalledReadsWithVariant=21;DP=10;SupportFraction=0.855994;TotalReads=18;set=variant2	GT:DP:GQ	0/0:10:1	1/1
NW_004765290.1	118101	.	T	C	882.80	PASS	AC=1;AF=0.25;AN=4;AlleleCount=1;BaseCalledFraction=0.88;BaseCalledReadsWithVariant=22;DP=10;SupportFraction=0.794578;TotalReads=18;set=variant2	GT:DP:GQ	0/0:10:1	0/1
NW_004765290.1	118109	.	GTTTT	G	882.80	PASS	AC=2;AF=0.5;AN=4;AlleleCount=2;BaseCalledFraction=0.4;BaseCalledReadsWithVariant=10;DP=10;SupportFraction=0.761274;TotalReads=18;set=variant2	GT:DP:GQ	0/0:10:1	1/1
NW_004765290.1	118204	.	T	G	143.50	PASS	AC=2;AF=0.5;AN=4;AlleleCount=2;BaseCalledFraction=0.958333;BaseCalledReadsWithVariant=23;DP=10;SupportFraction=0.721642;TotalReads=19;set=variant2	GT:DP:GQ	0/0:10:1	1/1
NW_004765290.1	118353	.	A	ATTAAATTG	207.20	PASS	AC=1;AF=0.25;AN=4;AlleleCount=1;BaseCalledFraction=0.217391;BaseCalledReadsWithVariant=5;DP=10;SupportFraction=0.350288;TotalReads=20;set=variant2	GT:DP:GQ	0/0:10:1	0/1
NW_004765290.1	118414	.	AAAACAAT	A	447.20	PASS	AC=1;AF=0.25;AN=4;AlleleCount=1;BaseCalledFraction=0.208333;BaseCalledReadsWithVariant=5;DP=10;SupportFraction=0.377273;TotalReads=21;set=variant2	GT:DP:GQ	0/0:10:1	0/1
NW_004765290.1	118424	.	A	T	447.20	PASS	AC=1;AF=0.25;AN=4;AlleleCount=1;BaseCalledFraction=0.458333;BaseCalledReadsWithVariant=11;DP=10;SupportFraction=0.710707;TotalReads=21;set=variant2	GT:DP:GQ	0/0:10:1	0/1
NW_004765290.1	118434	.	T	C	447.20	PASS	AC=1;AF=0.25;AN=4;AlleleCount=1;BaseCalledFraction=0.333333;BaseCalledReadsWithVariant=8;DP=10;SupportFraction=0.381454;TotalReads=21;set=variant2	GT:DP:GQ	0/0:10:1	0/1
NW_004765290.1	118437	.	AT	A	447.20	PASS	AC=1;AF=0.25;AN=4;AlleleCount=1;BaseCalledFraction=0.333333;BaseCalledReadsWithVariant=8;DP=10;SupportFraction=0.400561;TotalReads=21;set=variant2	GT:DP:GQ	0/0:10:1	0/1
NW_004765290.1	118439	.	ACA	AT	447.20	PASS	AC=1;AF=0.25;AN=4;AlleleCount=1;BaseCalledFraction=0.291667;BaseCalledReadsWithVariant=7;DP=10;SupportFraction=0.361576;TotalReads=21;set=variant2	GT:DP:GQ	0/0:10:1	0/1
NW_004765290.1	118448	.	AT	A	447.20	PASS	AC=1;AF=0.25;AN=4;AlleleCount=1;BaseCalledFraction=0.291667;BaseCalledReadsWithVariant=7;DP=10;SupportFraction=0.367349;TotalReads=21;set=variant2	GT:DP:GQ	0/0:10:1	0/1
NW_004765290.1	118450	.	ATCGCTTGT	A	447.20	PASS	AC=1;AF=0.25;AN=4;AlleleCount=1;BaseCalledFraction=0.291667;BaseCalledReadsWithVariant=7;DP=10;SupportFraction=0.380838;TotalReads=21;set=variant2	GT:DP:GQ	0/0:10:1	0/1
NW_004765290.1	118459	.	GC	G	447.20	PASS	AC=1;AF=0.25;AN=4;AlleleCount=1;BaseCalledFraction=0.347826;BaseCalledReadsWithVariant=8;DP=10;SupportFraction=0.366671;TotalReads=21;set=variant2	GT:DP:GQ	0/0:10:1	0/1
NW_004765290.1	118463	.	C	A	447.20	PASS	AC=1;AF=0.25;AN=4;AlleleCount=1;BaseCalledFraction=0.217391;BaseCalledReadsWithVariant=5;DP=10;SupportFraction=0.354881;TotalReads=21;set=variant2	GT:DP:GQ	0/0:10:1	0/1
NW_004765290.1	118487	.	C	T	288.90	PASS	AC=1;AF=0.25;AN=4;AlleleCount=1;BaseCalledFraction=0.347826;BaseCalledReadsWithVariant=8;DP=10;SupportFraction=0.206791;TotalReads=21;set=variant2	GT:DP:GQ	0/0:10:1	0/1
NW_004765290.1	118489	.	T	A	288.90	PASS	AC=1;AF=0.25;AN=4;AlleleCount=1;BaseCalledFraction=0.304348;BaseCalledReadsWithVariant=7;DP=10;SupportFraction=0.359305;TotalReads=21;set=variant2	GT:DP:GQ	0/0:10:1	0/1
NW_004765290.1	118491	.	C	T	288.90	PASS	AC=1;AF=0.25;AN=4;AlleleCount=1;BaseCalledFraction=0.347826;BaseCalledReadsWithVariant=8;DP=10;SupportFraction=0.322892;TotalReads=21;set=variant2	GT:DP:GQ	0/0:10:1	0/1
NW_004765290.1	118498	.	AGAT	A	288.90	PASS	AC=1;AF=0.25;AN=4;AlleleCount=1;BaseCalledFraction=0.217391;BaseCalledReadsWithVariant=5;DP=10;SupportFraction=0.285306;TotalReads=21;set=variant2	GT:DP:GQ	0/0:10:1	0/1
NW_004765290.1	118502	.	CTAAA	C	288.90	PASS	AC=1;AF=0.25;AN=4;AlleleCount=1;BaseCalledFraction=0.217391;BaseCalledReadsWithVariant=5;DP=10;SupportFraction=0.380031;TotalReads=21;set=variant2	GT:DP:GQ	0/0:10:1	0/1
NW_004765290.1	118508	.	ATT	A	288.90	PASS	AC=1;AF=0.25;AN=4;AlleleCount=1;BaseCalledFraction=0.217391;BaseCalledReadsWithVariant=5;DP=10;SupportFraction=0.369232;TotalReads=21;set=variant2	GT:DP:GQ	0/0:10:1	0/1
NW_004765290.1	118513	.	A	C	288.90	PASS	AC=1;AF=0.25;AN=4;AlleleCount=1;BaseCalledFraction=0.217391;BaseCalledReadsWithVariant=5;DP=10;SupportFraction=0.347187;TotalReads=21;set=variant2	GT:DP:GQ	0/0:10:1	0/1
NW_004765290.1	118524	.	C	A	108.60	PASS	AC=1;AF=0.25;AN=4;AlleleCount=1;BaseCalledFraction=0.304348;BaseCalledReadsWithVariant=7;DP=10;SupportFraction=0.372177;TotalReads=20;set=variant2	GT:DP:GQ	0/0:10:1	0/1
NW_004765290.1	118531	.	T	C	108.60	PASS	AC=1;AF=0.25;AN=4;AlleleCount=1;BaseCalledFraction=0.304348;BaseCalledReadsWithVariant=7;DP=10;SupportFraction=0.429363;TotalReads=20;set=variant2	GT:DP:GQ	0/0:10:1	0/1
NW_004765290.1	118543	.	A	C	157.20	PASS	AC=1;AF=0.25;AN=4;AlleleCount=1;BaseCalledFraction=0.304348;BaseCalledReadsWithVariant=7;DP=10;SupportFraction=0.378703;TotalReads=20;set=variant2	GT:DP:GQ	0/0:10:1	0/1
NW_004765290.1	118550	.	CAAA	C	157.20	PASS	AC=2;AF=0.5;AN=4;AlleleCount=2;BaseCalledFraction=0.478261;BaseCalledReadsWithVariant=11;DP=10;SupportFraction=0.555624;TotalReads=20;set=variant2	GT:DP:GQ	0/0:10:1	1/1
NW_004765290.1	118563	.	G	C	233.40	PASS	AC=2;AF=0.5;AN=4;AlleleCount=2;BaseCalledFraction=0.913043;BaseCalledReadsWithVariant=21;DP=10;SupportFraction=0.986289;TotalReads=20;set=variant2	GT:DP:GQ	0/0:10:1	1/1
NW_004765290.1	118609	.	A	G	135.90	PASS	AC=2;AF=0.5;AN=4;AlleleCount=2;BaseCalledFraction=0.869565;BaseCalledReadsWithVariant=20;DP=10;SupportFraction=0.895811;TotalReads=19;set=variant2	GT:DP:GQ	0/0:10:1	1/1
NW_004765290.1	118630	.	T	C	218.40	PASS	AC=1;AF=0.25;AN=4;AlleleCount=1;BaseCalledFraction=0.380952;BaseCalledReadsWithVariant=8;DP=10;SupportFraction=0.333112;TotalReads=17;set=variant2	GT:DP:GQ	0/0:10:1	0/1
NW_004765290.1	118637	.	T	C	218.40	PASS	AC=2;AF=0.5;AN=4;AlleleCount=2;BaseCalledFraction=0.952381;BaseCalledReadsWithVariant=20;DP=10;SupportFraction=0.913802;TotalReads=17;set=variant2	GT:DP:GQ	0/0:10:1	1/1
NW_004765290.1	118658	.	G	A	111.90	PASS	AC=2;AF=0.5;AN=4;AlleleCount=2;BaseCalledFraction=0.9;BaseCalledReadsWithVariant=18;DP=10;SupportFraction=0.818519;TotalReads=17;set=variant2	GT:DP:GQ	0/0:10:1	1/1
NW_004765290.1	210772	.	G	T	79.80	PASS	AC=1;AF=0.25;AN=4;AlleleCount=1;BaseCalledFraction=0.5;BaseCalledReadsWithVariant=10;DP=10;SupportFraction=0.408181;TotalReads=14;set=variant2	GT:DP:GQ	0/0:10:1	0/1
NW_004765290.1	210969	.	A	G	57.30	PASS	AC=1;AF=0.25;AN=4;AlleleCount=1;BaseCalledFraction=0.55;BaseCalledReadsWithVariant=11;DP=10;SupportFraction=0.658004;TotalReads=18;set=variant2	GT:DP:GQ	0/0:10:1	0/1
NW_004765293.1	23258	.	C	T	117.20	PASS	AC=2;AF=0.5;AN=4;AlleleCount=1;DP=0;set=Intersection	GT	0/1	0/1
NW_004765293.1	23259	.	T	A	117.20	PASS	AC=2;AF=0.5;AN=4;AlleleCount=1;DP=0;set=Intersection	GT	0/1	0/1
NW_004765293.1	23283	.	A	T	88.50	PASS	AC=2;AF=0.5;AN=4;AlleleCount=1;DP=0;set=Intersection	GT	0/1	0/1
NW_004765293.1	23302	.	C	T	51.40	PASS	AC=1;AF=0.25;AN=4;AlleleCount=1;BaseCalledFraction=0.233333;BaseCalledReadsWithVariant=7;DP=10;SupportFraction=0.322434;TotalReads=23;set=variant	GT:DP:GQ	0/1	0/0:10:1
NW_004765293.1	23398	.	T	G	105.50	PASS	AC=2;AF=0.5;AN=4;AlleleCount=1;BaseCalledReadsWithVariant=12;DP=0;set=Intersection	GT	0/1	0/1
NW_004765293.1	23452	.	C	T	124	PASS	AC=2;AF=0.5;AN=4;AlleleCount=1;DP=0;set=Intersection	GT	0/1	0/1
NW_004765293.1	23470	.	CT	C	29.40	PASS	AC=1;AF=0.25;AN=4;AlleleCount=1;BaseCalledFraction=0.25;BaseCalledReadsWithVariant=8;DP=10;SupportFraction=0.3574;TotalReads=28;set=variant2	GT:DP:GQ	0/0:10:1	0/1
NW_004765293.1	23495	.	CA	C	71.40	PASS	AC=1;AF=0.25;AN=4;AlleleCount=1;BaseCalledFraction=0.40625;BaseCalledReadsWithVariant=13;DP=10;SupportFraction=0.459892;TotalReads=25;set=variant	GT:DP:GQ	0/1	0/0:10:1
NW_004765293.1	23504	.	C	T	71.40	PASS	AC=1;AF=0.25;AN=4;AlleleCount=1;BaseCalledFraction=0.25;BaseCalledReadsWithVariant=8;DP=10;SupportFraction=0.380116;TotalReads=25;set=variant	GT:DP:GQ	0/1	0/0:10:1
NW_004765293.1	23517	.	T	A	67.30	PASS	AC=2;AF=0.5;AN=4;AlleleCount=1;DP=0;set=Intersection	GT	0/1	0/1
NW_004765293.1	23548	.	C	T	63.30	PASS	AC=1;AF=0.25;AN=4;AlleleCount=1;BaseCalledFraction=0.25;BaseCalledReadsWithVariant=8;DP=10;SupportFraction=0.363448;TotalReads=25;set=variant	GT:DP:GQ	0/1	0/0:10:1
NW_004765293.1	23549	.	T	G	63.30	PASS	AC=1;AF=0.25;AN=4;AlleleCount=1;BaseCalledFraction=0.25;BaseCalledReadsWithVariant=8;DP=10;SupportFraction=0.302368;TotalReads=25;set=variant	GT:DP:GQ	0/1	0/0:10:1
NW_004765293.1	23581	.	C	A	177.80	PASS	AC=1;AF=0.25;AN=4;AlleleCount=1;BaseCalledFraction=0.225806;BaseCalledReadsWithVariant=7;DP=10;SupportFraction=0.36991;TotalReads=27;set=variant2	GT:DP:GQ	0/0:10:1	0/1
NW_004765293.1	23614	.	T	C	198.90	PASS	AC=2;AF=0.5;AN=4;AlleleCount=1;DP=0;set=Intersection	GT	0/1	0/1
NW_004765293.1	23620	.	A	T	198.90	PASS	AC=2;AF=0.5;AN=4;AlleleCount=1;DP=0;set=Intersection	GT	0/1	0/1
NW_004765293.1	23708	.	C	G	91.20	PASS	AC=2;AF=0.5;AN=4;AlleleCount=1;BaseCalledReadsWithVariant=13;DP=0;set=Intersection	GT	0/1	0/1
NW_004765293.1	23723	.	A	G	94.20	PASS	AC=2;AF=0.5;AN=4;AlleleCount=1;DP=0;set=Intersection	GT	0/1	0/1
NW_004765293.1	23728	.	TA	T	94.20	PASS	AC=2;AF=0.5;AN=4;AlleleCount=1;DP=0;set=Intersection	GT	0/1	0/1
NW_004765293.1	23776	.	G	A	68.90	PASS	AC=2;AF=0.5;AN=4;AlleleCount=1;BaseCalledFraction=0.516129;BaseCalledReadsWithVariant=16;DP=0;set=Intersection	GT	0/1	0/1
NW_004765293.1	23827	.	C	A	169.40	PASS	AC=2;AF=0.5;AN=4;AlleleCount=1;DP=0;set=Intersection	GT	0/1	0/1
NW_004765293.1	23828	.	C	G	169.40	PASS	AC=2;AF=0.5;AN=4;AlleleCount=1;DP=0;set=Intersection	GT	0/1	0/1
NW_004765293.1	23905	.	C	T	36.60	PASS	AC=1;AF=0.25;AN=4;AlleleCount=1;BaseCalledFraction=0.225806;BaseCalledReadsWithVariant=7;DP=10;SupportFraction=0.345246;TotalReads=25;set=variant	GT:DP:GQ	0/1	0/0:10:1
NW_004765293.1	23921	.	G	T	31.40	PASS	AC=1;AF=0.25;AN=4;AlleleCount=1;BaseCalledFraction=0.225806;BaseCalledReadsWithVariant=7;DP=10;SupportFraction=0.273288;TotalReads=25;set=variant	GT:DP:GQ	0/1	0/0:10:1
NW_004765293.1	24016	.	C	T	46.40	PASS	AC=2;AF=0.5;AN=4;AlleleCount=1;DP=0;set=Intersection	GT	0/1	0/1
NW_004765293.1	24034	.	G	C	274.50	PASS	AC=2;AF=0.5;AN=4;AlleleCount=1;DP=0;set=Intersection	GT	0/1	0/1
NW_004765293.1	24041	.	T	C	274.50	PASS	AC=2;AF=0.5;AN=4;AlleleCount=1;DP=0;set=Intersection	GT	0/1	0/1
NW_004765293.1	24044	.	A	G	274.50	PASS	AC=2;AF=0.5;AN=4;AlleleCount=1;DP=0;set=Intersection	GT	0/1	0/1
NW_004765293.1	24052	.	T	C	274.50	PASS	AC=2;AF=0.5;AN=4;AlleleCount=1;DP=0;set=Intersection	GT	0/1	0/1
NW_004765293.1	24058	.	G	A	718.80	PASS	AC=1;AF=0.25;AN=4;AlleleCount=1;BaseCalledFraction=0.314286;BaseCalledReadsWithVariant=11;DP=10;SupportFraction=0.477048;TotalReads=31;set=variant2	GT:DP:GQ	0/0:10:1	0/1
NW_004765293.1	24088	.	CA	C	266.90	PASS	AC=1;AF=0.25;AN=4;AlleleCount=1;BaseCalledFraction=0.225806;BaseCalledReadsWithVariant=7;DP=10;SupportFraction=0.259063;TotalReads=25;set=variant	GT:DP:GQ	0/1	0/0:10:1
NW_004765293.1	24091	.	A	G	266.90	PASS	AC=2;AF=0.5;AN=4;AlleleCount=1;DP=0;set=Intersection	GT	0/1	0/1
NW_004765293.1	24095	.	C	T	266.90	PASS	AC=2;AF=0.5;AN=4;AlleleCount=1;DP=0;set=Intersection	GT	0/1	0/1
NW_004765293.1	24123	.	C	A	482.40	PASS	AC=2;AF=0.5;AN=4;AlleleCount=1;DP=0;set=Intersection	GT	0/1	0/1
NW_004765293.1	24134	.	A	G	482.40	PASS	AC=2;AF=0.5;AN=4;AlleleCount=1;DP=0;set=Intersection	GT	0/1	0/1
NW_004765293.1	24135	.	A	ATT	482.40	PASS	AC=2;AF=0.5;AN=4;AlleleCount=1;DP=0;set=Intersection	GT	0/1	0/1
NW_004765293.1	24136	.	A	ATGGC	482.40	PASS	AC=2;AF=0.5;AN=4;AlleleCount=1;DP=0;set=Intersection	GT	0/1	0/1
NW_004765293.1	24148	.	G	T	282.30	PASS	AC=2;AF=0.5;AN=4;AlleleCount=1;DP=0;set=Intersection	GT	0/1	0/1
NW_004765293.1	24287	.	G	A	84.30	PASS	AC=2;AF=0.5;AN=4;AlleleCount=1;DP=0;set=Intersection	GT	0/1	0/1
NW_004765293.1	24318	.	G	A	61.20	PASS	AC=2;AF=0.5;AN=4;AlleleCount=1;DP=0;set=Intersection	GT	0/1	0/1
NW_004765293.1	24393	.	A	G	66.60	PASS	AC=2;AF=0.5;AN=4;AlleleCount=1;DP=0;set=Intersection	GT	0/1	0/1
NW_004765293.1	24423	.	A	G	39.60	PASS	AC=1;AF=0.25;AN=4;AlleleCount=1;BaseCalledFraction=0.285714;BaseCalledReadsWithVariant=12;DP=10;SupportFraction=0.359248;TotalReads=33;set=variant2	GT:DP:GQ	0/0:10:1	0/1
NW_004765293.1	24450	.	G	A	164.10	PASS	AC=2;AF=0.5;AN=4;AlleleCount=1;DP=0;set=Intersection	GT	0/1	0/1
NW_004765293.1	24459	.	C	A	164.10	PASS	AC=2;AF=0.5;AN=4;AlleleCount=1;DP=0;set=Intersection	GT	0/1	0/1
NW_004765293.1	24483	.	C	T	92.50	PASS	AC=2;AF=0.5;AN=4;AlleleCount=1;DP=0;set=Intersection	GT	0/1	0/1
NW_004765293.1	24516	.	T	G	52.60	PASS	AC=1;AF=0.25;AN=4;AlleleCount=1;BaseCalledFraction=0.25;BaseCalledReadsWithVariant=11;DP=10;SupportFraction=0.310241;TotalReads=30;set=variant	GT:DP:GQ	0/1	0/0:10:1
NW_004765293.1	24683	.	T	G	383.80	PASS	AC=2;AF=0.5;AN=4;AlleleCount=1;DP=0;set=Intersection	GT	0/1	0/1
NW_004765293.1	24684	.	T	G	383.80	PASS	AC=2;AF=0.5;AN=4;AlleleCount=1;DP=0;set=Intersection	GT	0/1	0/1
NW_004765293.1	24692	.	C	T	383.80	PASS	AC=2;AF=0.5;AN=4;AlleleCount=1;DP=0;set=Intersection	GT	0/1	0/1
NW_004765293.1	24713	.	C	T	61.20	PASS	AC=2;AF=0.5;AN=4;AlleleCount=1;DP=0;set=Intersection	GT	0/1	0/1
NW_004765293.1	24725	.	T	C	106.10	PASS	AC=2;AF=0.5;AN=4;AlleleCount=1;DP=0;set=Intersection	GT	0/1	0/1
NW_004765293.1	24759	.	T	C	85.10	PASS	AC=2;AF=0.5;AN=4;AlleleCount=1;DP=0;set=Intersection	GT	0/1	0/1
NW_004765293.1	24794	.	T	C	100.10	PASS	AC=1;AF=0.25;AN=4;AlleleCount=1;BaseCalledFraction=0.292683;BaseCalledReadsWithVariant=12;DP=10;SupportFraction=0.31956;TotalReads=33;set=variant2	GT:DP:GQ	0/0:10:1	0/1
NW_004765293.1	24810	.	C	A	74.80	PASS	AC=2;AF=0.5;AN=4;AlleleCount=1;DP=0;set=Intersection	GT	0/1	0/1
NW_004765293.1	24827	.	C	A	347.60	PASS	AC=1;AF=0.25;AN=4;AlleleCount=1;BaseCalledFraction=0.225;BaseCalledReadsWithVariant=9;DP=10;SupportFraction=0.341114;TotalReads=32;set=variant2	GT:DP:GQ	0/0:10:1	0/1
NW_004765293.1	24830	.	G	A	188.80	PASS	AC=1;AF=0.25;AN=4;AlleleCount=1;BaseCalledFraction=0.536585;BaseCalledReadsWithVariant=22;DP=10;SupportFraction=0.48238;TotalReads=29;set=variant	GT:DP:GQ	0/1	0/0:10:1
NW_004765293.1	24836	.	G	T	188.80	PASS	AC=2;AF=0.5;AN=4;AlleleCount=1;DP=0;set=Intersection	GT	0/1	0/1
NW_004765293.1	24871	.	A	G	43.20	PASS	AC=1;AF=0.25;AN=4;AlleleCount=1;BaseCalledFraction=0.282051;BaseCalledReadsWithVariant=11;DP=10;SupportFraction=0.253539;TotalReads=31;set=variant2	GT:DP:GQ	0/0:10:1	0/1
NW_004765293.1	24908	.	N	T	142.70	PASS	AC=2;AF=0.5;AN=4;AlleleCount=1;DP=0;set=Intersection	GT	0/1	0/1
NW_004765293.1	24935	.	G	A	109.40	PASS	AC=1;AF=0.25;AN=4;AlleleCount=1;BaseCalledFraction=0.307692;BaseCalledReadsWithVariant=12;DP=10;SupportFraction=0.333043;TotalReads=28;set=variant2	GT:DP:GQ	0/0:10:1	0/1
NW_004765293.1	24943	.	T	C	125.50	PASS	AC=3;AF=0.75;AN=4;DP=0;set=Intersection	GT	0/1	1/1
NW_004765293.1	24953	.	G	A	125.50	PASS	AC=1;AF=0.25;AN=4;AlleleCount=1;BaseCalledFraction=0.571429;BaseCalledReadsWithVariant=24;DP=10;SupportFraction=0.445581;TotalReads=30;set=variant	GT:DP:GQ	0/1	0/0:10:1
NW_004765293.1	24966	.	G	A	97.10	PASS	AC=2;AF=0.5;AN=4;AlleleCount=1;DP=0;set=Intersection	GT	0/1	0/1
NW_004765293.1	24998	.	T	C	43.40	PASS	AC=1;AF=0.25;AN=4;AlleleCount=1;BaseCalledFraction=0.324324;BaseCalledReadsWithVariant=12;DP=10;SupportFraction=0.346445;TotalReads=27;set=variant2	GT:DP:GQ	0/0:10:1	0/1
NW_004765293.1	25027	.	T	TTATATGTGACTTGCACG	663.10	PASS	AC=1;AF=0.25;AN=4;AlleleCount=1;BaseCalledFraction=0.348837;BaseCalledReadsWithVariant=15;DP=10;SupportFraction=0.483867;TotalReads=31;set=variant	GT:DP:GQ	0/1	0/0:10:1
NW_004765293.1	25033	.	CA	C	663.10	PASS	AC=1;AF=0.25;AN=4;AlleleCount=1;BaseCalledFraction=0.545455;BaseCalledReadsWithVariant=24;DP=10;SupportFraction=0.645208;TotalReads=31;set=variant	GT:DP:GQ	0/1	0/0:10:1
NW_004765293.1	25046	.	A	C	249.30	PASS	AC=2;AF=0.5;AN=4;AlleleCount=1;DP=0;set=Intersection	GT	0/1	0/1
NW_004765293.1	25048	.	CA	C	249.30	PASS	AC=1;AF=0.25;AN=4;AlleleCount=1;BaseCalledFraction=0.272727;BaseCalledReadsWithVariant=12;DP=10;SupportFraction=0.480527;TotalReads=32;set=variant	GT:DP:GQ	0/1	0/0:10:1
NW_004765293.1	25058	.	TC	T	249.30	PASS	AC=1;AF=0.25;AN=4;AlleleCount=1;BaseCalledFraction=0.227273;BaseCalledReadsWithVariant=10;DP=10;SupportFraction=0.399962;TotalReads=32;set=variant	GT:DP:GQ	0/1	0/0:10:1
NW_004765293.1	25116	.	A	T	222.10	PASS	AC=3;AF=0.75;AN=4;DP=0;set=Intersection	GT	0/1	1/1
NW_004765293.1	25117	.	T	G	222.10	PASS	AC=2;AF=0.5;AN=4;AlleleCount=1;DP=0;set=Intersection	GT	0/1	0/1
NW_004765293.1	25153	.	C	A	167.20	PASS	AC=2;AF=0.5;AN=4;AlleleCount=1;DP=0;set=Intersection	GT	0/1	0/1
NW_004765293.1	25208	.	G	GA	108.50	PASS	AC=2;AF=0.5;AN=4;AlleleCount=1;DP=0;set=Intersection	GT	0/1	0/1
NW_004765293.1	25211	.	C	T	108.50	PASS	AC=2;AF=0.5;AN=4;AlleleCount=1;DP=0;set=Intersection	GT	0/1	0/1
NW_004765293.1	25224	.	CT	C	91.40	PASS	AC=2;AF=0.5;AN=4;AlleleCount=1;BaseCalledReadsWithVariant=10;DP=0;set=Intersection	GT	0/1	0/1
NW_004765293.1	25231	.	A	G	91.40	PASS	AC=2;AF=0.5;AN=4;AlleleCount=1;DP=0;set=Intersection	GT	0/1	0/1
NW_004765293.1	25265	.	A	G	60.60	PASS	AC=2;AF=0.5;AN=4;AlleleCount=1;DP=0;set=Intersection	GT	0/1	0/1
NW_004765293.1	25341	.	C	T	32.30	PASS	AC=1;AF=0.25;AN=4;AlleleCount=1;BaseCalledFraction=0.242424;BaseCalledReadsWithVariant=8;DP=10;SupportFraction=0.357036;TotalReads=23;set=variant2	GT:DP:GQ	0/0:10:1	0/1
NW_004765293.1	25365	.	T	A	56.90	PASS	AC=1;AF=0.25;AN=4;AlleleCount=1;BaseCalledFraction=0.238095;BaseCalledReadsWithVariant=10;DP=10;SupportFraction=0.194525;TotalReads=28;set=variant	GT:DP:GQ	0/1	0/0:10:1
NW_004765293.1	25383	.	T	A	71	PASS	AC=2;AF=0.5;AN=4;AlleleCount=1;DP=0;set=Intersection	GT	0/1	0/1
NW_004765293.1	25429	.	G	A	239.50	PASS	AC=2;AF=0.5;AN=4;AlleleCount=1;DP=0;set=Intersection	GT	0/1	0/1
NW_004765293.1	25439	.	G	T	239.50	PASS	AC=2;AF=0.5;AN=4;AlleleCount=1;DP=0;set=Intersection	GT	0/1	0/1
NW_004765293.1	25452	.	T	A	166.40	PASS	AC=2;AF=0.5;AN=4;AlleleCount=1;DP=0;set=Intersection	GT	0/1	0/1
NW_004765293.1	25465	.	T	G	67.80	PASS	AC=2;AF=0.5;AN=4;AlleleCount=1;DP=0;set=Intersection	GT	0/1	0/1
NW_004765293.1	25494	.	G	C	266.40	PASS	AC=2;AF=0.5;AN=4;AlleleCount=1;DP=0;set=Intersection	GT	0/1	0/1
NW_004765293.1	25499	.	G	C	266.40	PASS	AC=2;AF=0.5;AN=4;AlleleCount=1;DP=0;set=Intersection	GT	0/1	0/1
NW_004765293.1	25516	.	C	T	339.20	PASS	AC=2;AF=0.5;AN=4;AlleleCount=1;DP=0;set=Intersection	GT	0/1	0/1
NW_004765293.1	25524	.	G	A	339.20	PASS	AC=2;AF=0.5;AN=4;AlleleCount=1;DP=0;set=Intersection	GT	0/1	0/1
NW_004765293.1	25531	.	G	A	339.20	PASS	AC=2;AF=0.5;AN=4;AlleleCount=1;DP=0;set=Intersection	GT	0/1	0/1
NW_004765293.1	25565	.	A	G	73.40	PASS	AC=1;AF=0.25;AN=4;AlleleCount=1;BaseCalledFraction=0.214286;BaseCalledReadsWithVariant=6;DP=10;SupportFraction=0.362749;TotalReads=20;set=variant2	GT:DP:GQ	0/0:10:1	0/1
NW_004765293.1	25579	.	G	C	69.80	PASS	AC=1;AF=0.25;AN=4;AlleleCount=1;BaseCalledFraction=0.321429;BaseCalledReadsWithVariant=9;DP=10;SupportFraction=0.25011;TotalReads=20;set=variant2	GT:DP:GQ	0/0:10:1	0/1
NW_004765293.1	25624	.	CTGTTGA	C	113.80	PASS	AC=2;AF=0.5;AN=4;AlleleCount=1;DP=0;set=Intersection	GT	0/1	0/1
NW_004765293.1	25671	.	A	AT	170.90	PASS	AC=1;AF=0.25;AN=4;AlleleCount=1;BaseCalledFraction=0.325581;BaseCalledReadsWithVariant=14;DP=10;SupportFraction=0.459061;TotalReads=30;set=variant	GT:DP:GQ	0/1	0/0:10:1
NW_004765293.1	25676	.	C	G	170.90	PASS	AC=2;AF=0.5;AN=4;AlleleCount=1;DP=0;set=Intersection	GT	0/1	0/1
NW_004765293.1	25782	.	T	G	208.40	PASS	AC=2;AF=0.5;AN=4;AlleleCount=1;DP=0;set=Intersection	GT	0/1	0/1
NW_004765293.1	25789	.	CA	C	208.40	PASS	AC=2;AF=0.5;AN=4;AlleleCount=1;DP=0;set=Intersection	GT	0/1	0/1
NW_004765293.1	25857	.	C	A	133.20	PASS	AC=1;AF=0.25;AN=4;AlleleCount=1;BaseCalledFraction=0.25;BaseCalledReadsWithVariant=12;DP=10;SupportFraction=0.445045;TotalReads=34;set=variant	GT:DP:GQ	0/1	0/0:10:1
NW_004765293.1	26016	.	G	A	212.60	PASS	AC=3;AF=0.75;AN=4;DP=0;set=Intersection	GT	0/1	1/1
NW_004765293.1	26031	.	C	A	236.70	PASS	AC=2;AF=0.5;AN=4;AlleleCount=1;DP=0;set=Intersection	GT	0/1	0/1
NW_004765293.1	26065	.	C	T	322.90	PASS	AC=3;AF=0.75;AN=4;BaseCalledReadsWithVariant=31;DP=0;set=Intersection	GT	1/1	0/1
NW_004765293.1	26075	.	G	A	322.90	PASS	AC=2;AF=0.5;AN=4;AlleleCount=1;DP=0;set=Intersection	GT	0/1	0/1
NW_004765293.1	26145	.	T	A	34.80	PASS	AC=1;AF=0.25;AN=4;AlleleCount=1;BaseCalledFraction=0.209302;BaseCalledReadsWithVariant=9;DP=10;SupportFraction=0.106907;TotalReads=32;set=variant2	GT:DP:GQ	0/0:10:1	0/1
NW_004765293.1	26149	.	GT	G	34.80	PASS	AC=2;AF=0.5;AN=4;AlleleCount=2;BaseCalledFraction=0.348837;BaseCalledReadsWithVariant=15;DP=10;SupportFraction=0.342199;TotalReads=32;set=variant2	GT:DP:GQ	0/0:10:1	1/1
NW_004765293.1	26285	.	A	G	500.30	PASS	AC=2;AF=0.5;AN=4;AlleleCount=1;DP=0;set=Intersection	GT	0/1	0/1
NW_004765293.1	26289	.	G	A	500.30	PASS	AC=4;AF=1.0;AN=4;AlleleCount=2;DP=0;set=Intersection	GT	1/1	1/1
NW_004765293.1	26293	.	T	A	500.30	PASS	AC=2;AF=0.5;AN=4;AlleleCount=1;DP=0;set=Intersection	GT	0/1	0/1
NW_004765293.1	26300	.	A	T	500.30	PASS	AC=2;AF=0.5;AN=4;AlleleCount=1;DP=0;set=Intersection	GT	0/1	0/1
NW_004765293.1	26358	.	T	A	106.50	PASS	AC=2;AF=0.5;AN=4;AlleleCount=1;DP=0;set=Intersection	GT	0/1	0/1
NW_004765293.1	26408	.	C	A	31.60	PASS	AC=1;AF=0.25;AN=4;AlleleCount=1;BaseCalledFraction=0.263158;BaseCalledReadsWithVariant=10;DP=10;SupportFraction=0.177551;TotalReads=28;set=variant2	GT:DP:GQ	0/0:10:1	0/1
NW_004765293.1	26448	.	N	T	120.30	PASS	AC=1;AF=0.25;AN=4;AlleleCount=1;BaseCalledFraction=0.441176;BaseCalledReadsWithVariant=15;DP=10;SupportFraction=0.0981833;TotalReads=24;set=variant	GT:DP:GQ	0/1	0/0:10:1
NW_004765293.1	26452	.	N	T	120.30	PASS	AC=1;AF=0.25;AN=4;AlleleCount=1;BaseCalledFraction=0.411765;BaseCalledReadsWithVariant=14;DP=10;SupportFraction=0.0577513;TotalReads=24;set=variant	GT:DP:GQ	0/1	0/0:10:1
NW_004765293.1	26467	.	N	C	143.80	PASS	AC=1;AF=0.25;AN=4;AlleleCount=1;BaseCalledFraction=0.388889;BaseCalledReadsWithVariant=14;DP=10;SupportFraction=0.0633265;TotalReads=26;set=variant2	GT:DP:GQ	0/0:10:1	0/1
NW_004765293.1	26470	.	N	C	143.80	PASS	AC=1;AF=0.25;AN=4;AlleleCount=1;BaseCalledFraction=0.25;BaseCalledReadsWithVariant=9;DP=10;SupportFraction=0.0739833;TotalReads=26;set=variant2	GT:DP:GQ	0/0:10:1	0/1
NW_004765293.1	26472	.	N	C	120.30	PASS	AC=1;AF=0.25;AN=4;AlleleCount=1;BaseCalledFraction=0.382353;BaseCalledReadsWithVariant=13;DP=10;SupportFraction=0.0355982;TotalReads=24;set=variant	GT:DP:GQ	0/1	0/0:10:1
NW_004765293.1	26474	.	N	T	120.30	PASS	AC=1;AF=0.25;AN=4;AlleleCount=1;BaseCalledFraction=0.441176;BaseCalledReadsWithVariant=15;DP=10;SupportFraction=0.0510776;TotalReads=24;set=variant	GT:DP:GQ	0/1	0/0:10:1
NW_004765293.1	26478	.	N	G	143.80	PASS	AC=1;AF=0.25;AN=4;AlleleCount=1;BaseCalledFraction=0.388889;BaseCalledReadsWithVariant=14;DP=10;SupportFraction=0.0337204;TotalReads=26;set=variant2	GT:DP:GQ	0/0:10:1	0/1
NW_004765293.1	26486	.	N	T	143.80	PASS	AC=1;AF=0.25;AN=4;AlleleCount=1;BaseCalledFraction=0.416667;BaseCalledReadsWithVariant=15;DP=10;SupportFraction=0.127721;TotalReads=26;set=variant2	GT:DP:GQ	0/0:10:1	0/1
NW_004765293.1	26582	.	G	A	68.80	PASS	AC=2;AF=0.5;AN=4;AlleleCount=1;BaseCalledReadsWithVariant=9;DP=0;set=Intersection	GT	0/1	0/1
NW_004765293.1	91040	.	A	G	22	PASS	AC=1;AF=0.25;AN=4;AlleleCount=1;BaseCalledFraction=0.272727;BaseCalledReadsWithVariant=6;DP=10;SupportFraction=0.512406;TotalReads=22;set=variant	GT:DP:GQ	0/1	0/0:10:1
NW_004765293.1	91119	.	C	G	43	PASS	AC=2;AF=0.5;AN=4;AlleleCount=1;DP=0;set=Intersection	GT	0/1	0/1
NW_004765293.1	91194	.	T	C	48.70	PASS	AC=2;AF=0.5;AN=4;AlleleCount=1;DP=0;set=Intersection	GT	0/1	0/1
NW_004765293.1	91197	.	T	A	48.70	PASS	AC=1;AF=0.25;AN=4;AlleleCount=1;BaseCalledFraction=0.416667;BaseCalledReadsWithVariant=10;DP=10;SupportFraction=0.378504;TotalReads=24;set=variant	GT:DP:GQ	0/1	0/0:10:1
NW_004765293.1	91214	.	C	A	50.40	PASS	AC=1;AF=0.25;AN=4;AlleleCount=1;BaseCalledFraction=0.26087;BaseCalledReadsWithVariant=6;DP=10;SupportFraction=0.508844;TotalReads=22;set=variant2	GT:DP:GQ	0/0:10:1	0/1
NW_004765293.1	91242	.	T	C	39.50	PASS	AC=1;AF=0.25;AN=4;AlleleCount=1;BaseCalledFraction=0.36;BaseCalledReadsWithVariant=9;DP=10;SupportFraction=0.505573;TotalReads=25;set=variant	GT:DP:GQ	0/1	0/0:10:1
NW_004765293.1	91287	.	G	A	52.80	PASS	AC=1;AF=0.25;AN=4;AlleleCount=1;BaseCalledFraction=0.538462;BaseCalledReadsWithVariant=14;DP=10;SupportFraction=0.5713;TotalReads=25;set=variant	GT:DP:GQ	0/1	0/0:10:1
NW_004765293.1	91292	.	C	A	52.80	PASS	AC=1;AF=0.25;AN=4;AlleleCount=1;BaseCalledFraction=0.230769;BaseCalledReadsWithVariant=6;DP=10;SupportFraction=0.495922;TotalReads=25;set=variant	GT:DP:GQ	0/1	0/0:10:1
NW_004765293.1	91307	.	CGG	C	126.80	PASS	AC=2;AF=0.5;AN=4;AlleleCount=1;DP=0;set=Intersection	GT	0/1	0/1
NW_004765293.1	91316	.	A	C	126.80	PASS	AC=3;AF=0.75;AN=4;DP=0;set=Intersection	GT	1/1	0/1
NW_004765293.1	91324	.	TG	T	126.80	PASS	AC=2;AF=0.5;AN=4;AlleleCount=1;DP=0;set=Intersection	GT	0/1	0/1
NW_004765293.1	91363	.	TCC	T	72.40	PASS	AC=2;AF=0.5;AN=4;AlleleCount=1;BaseCalledReadsWithVariant=6;DP=0;set=Intersection	GT	0/1	0/1
NW_004765293.1	91369	.	AG	A	72.40	PASS	AC=3;AF=0.75;AN=4;DP=0;set=Intersection	GT	0/1	1/1
NW_004765293.1	91402	.	G	T	71.50	PASS	AC=1;AF=0.25;AN=4;AlleleCount=1;BaseCalledFraction=0.37931;BaseCalledReadsWithVariant=11;DP=10;SupportFraction=0.507167;TotalReads=28;set=variant	GT:DP:GQ	0/1	0/0:10:1
NW_004765293.1	91404	.	C	G	71.50	PASS	AC=1;AF=0.25;AN=4;AlleleCount=1;BaseCalledFraction=0.517241;BaseCalledReadsWithVariant=15;DP=10;SupportFraction=0.49361;TotalReads=28;set=variant	GT:DP:GQ	0/1	0/0:10:1
NW_004765293.1	91409	.	T	TA	71.50	PASS	AC=1;AF=0.25;AN=4;AlleleCount=1;BaseCalledFraction=0.206897;BaseCalledReadsWithVariant=6;DP=10;SupportFraction=0.364289;TotalReads=28;set=variant	GT:DP:GQ	0/1	0/0:10:1
NW_004765293.1	91492	.	C	T	38.40	PASS	AC=2;AF=0.5;AN=4;AlleleCount=1;DP=0;set=Intersection	GT	0/1	0/1
NW_004765293.1	91499	.	A	C	38.40	PASS	AC=2;AF=0.5;AN=4;AlleleCount=1;DP=0;set=Intersection	GT	0/1	0/1
NW_004765293.1	91532	.	T	G	60.80	PASS	AC=1;AF=0.25;AN=4;AlleleCount=1;BaseCalledFraction=0.413793;BaseCalledReadsWithVariant=12;DP=10;SupportFraction=0.565932;TotalReads=28;set=variant	GT:DP:GQ	0/1	0/0:10:1
NW_004765293.1	91610	.	TC	T	21.70	PASS	AC=2;AF=0.5;AN=4;AlleleCount=2;BaseCalledFraction=0.318182;BaseCalledReadsWithVariant=7;DP=10;SupportFraction=0.710342;TotalReads=21;set=variant2	GT:DP:GQ	0/0:10:1	1/1
NW_004765293.1	91660	.	C	T	20.20	PASS	AC=1;AF=0.25;AN=4;AlleleCount=1;BaseCalledFraction=0.52;BaseCalledReadsWithVariant=13;DP=10;SupportFraction=0.472852;TotalReads=24;set=variant	GT:DP:GQ	0/1	0/0:10:1
NW_004765293.1	91706	.	A	G	62.70	PASS	AC=1;AF=0.25;AN=4;AlleleCount=1;BaseCalledFraction=0.68;BaseCalledReadsWithVariant=17;DP=10;SupportFraction=0.522427;TotalReads=24;set=variant	GT:DP:GQ	0/1	0/0:10:1
NW_004765293.1	91714	.	G	A	62.70	PASS	AC=1;AF=0.25;AN=4;AlleleCount=1;BaseCalledFraction=0.52;BaseCalledReadsWithVariant=13;DP=10;SupportFraction=0.55768;TotalReads=24;set=variant	GT:DP:GQ	0/1	0/0:10:1
NW_004765293.1	91772	.	A	C	77.40	PASS	AC=1;AF=0.25;AN=4;AlleleCount=1;BaseCalledFraction=0.72;BaseCalledReadsWithVariant=18;DP=10;SupportFraction=0.547579;TotalReads=24;set=variant	GT:DP:GQ	0/1	0/0:10:1
NW_004765293.1	91803	.	A	C	64.90	PASS	AC=2;AF=0.5;AN=4;AlleleCount=2;BaseCalledFraction=0.72;BaseCalledReadsWithVariant=18;DP=10;SupportFraction=0.576943;TotalReads=19;set=variant	GT:DP:GQ	1/1	0/0:10:1
NW_004765293.1	91805	.	A	G	64.90	PASS	AC=1;AF=0.25;AN=4;AlleleCount=1;BaseCalledFraction=0.56;BaseCalledReadsWithVariant=14;DP=10;SupportFraction=0.567714;TotalReads=19;set=variant	GT:DP:GQ	0/1	0/0:10:1
NW_004765293.1	91819	.	T	C	82	PASS	AC=1;AF=0.25;AN=4;AlleleCount=1;BaseCalledFraction=0.55;BaseCalledReadsWithVariant=11;DP=10;SupportFraction=0.229571;TotalReads=16;set=variant	GT:DP:GQ	0/1	0/0:10:1
NW_004765293.1	91821	.	T	C	82	PASS	AC=1;AF=0.25;AN=4;AlleleCount=1;BaseCalledFraction=0.75;BaseCalledReadsWithVariant=15;DP=10;SupportFraction=0.308844;TotalReads=16;set=variant	GT:DP:GQ	0/1	0/0:10:1
NW_004765293.1	91823	.	G	C	82	PASS	AC=1;AF=0.25;AN=4;AlleleCount=1;BaseCalledFraction=0.7;BaseCalledReadsWithVariant=14;DP=10;SupportFraction=0.306228;TotalReads=16;set=variant	GT:DP:GQ	0/1	0/0:10:1
NW_004765293.1	91834	.	A	G	82	PASS	AC=1;AF=0.25;AN=4;AlleleCount=1;BaseCalledFraction=0.25;BaseCalledReadsWithVariant=5;DP=10;SupportFraction=0.344933;TotalReads=16;set=variant	GT:DP:GQ	0/1	0/0:10:1
NW_004765293.1	91838	.	C	T	82	PASS	AC=1;AF=0.25;AN=4;AlleleCount=1;BaseCalledFraction=0.55;BaseCalledReadsWithVariant=11;DP=10;SupportFraction=0.23795;TotalReads=16;set=variant	GT:DP:GQ	0/1	0/0:10:1
NW_004765293.1	91842	.	T	A	82	PASS	AC=1;AF=0.25;AN=4;AlleleCount=1;BaseCalledFraction=0.6;BaseCalledReadsWithVariant=12;DP=10;SupportFraction=0.217533;TotalReads=16;set=variant	GT:DP:GQ	0/1	0/0:10:1
NW_004765293.1	91846	.	G	A	82	PASS	AC=1;AF=0.25;AN=4;AlleleCount=1;BaseCalledFraction=0.85;BaseCalledReadsWithVariant=17;DP=10;SupportFraction=0.379249;TotalReads=16;set=variant	GT:DP:GQ	0/1	0/0:10:1
NW_004765293.1	91854	.	T	G	82	PASS	AC=1;AF=0.25;AN=4;AlleleCount=1;BaseCalledFraction=0.6;BaseCalledReadsWithVariant=12;DP=10;SupportFraction=0.477856;TotalReads=16;set=variant	GT:DP:GQ	0/1	0/0:10:1
NW_004765293.1	106257	.	GT	G	264.10	PASS	AC=1;AF=0.25;AN=4;AlleleCount=1;BaseCalledFraction=0.333333;BaseCalledReadsWithVariant=10;DP=10;SupportFraction=0.556366;TotalReads=27;set=variant	GT:DP:GQ	0/1	0/0:10:1
NW_004765293.1	106265	.	A	AT	264.10	PASS	AC=2;AF=0.5;AN=4;AlleleCount=1;DP=0;TotalReads=27;set=Intersection	GT	0/1	0/1
NW_004765293.1	106273	.	T	C	264.10	PASS	AC=2;AF=0.5;AN=4;AlleleCount=1;DP=0;TotalReads=27;set=Intersection	GT	0/1	0/1
NW_004765293.1	106281	.	TG	T	264.10	PASS	AC=1;AF=0.25;AN=4;AlleleCount=1;BaseCalledFraction=0.225806;BaseCalledReadsWithVariant=7;DP=10;SupportFraction=0.374676;TotalReads=27;set=variant	GT:DP:GQ	0/1	0/0:10:1
NW_004765293.1	106282	.	G	T	265	PASS	AC=2;AF=0.5;AN=4;AlleleCount=2;BaseCalledFraction=0.678571;BaseCalledReadsWithVariant=19;DP=10;SupportFraction=0.605336;TotalReads=27;set=variant2	GT:DP:GQ	0/0:10:1	1/1
NW_004765293.1	106305	.	G	A	152.50	PASS	AC=2;AF=0.5;AN=4;AlleleCount=1;DP=0;set=Intersection	GT	0/1	0/1
NW_004765293.1	106306	.	T	A	152.50	PASS	AC=2;AF=0.5;AN=4;AlleleCount=1;DP=0;set=Intersection	GT	0/1	0/1
NW_004765293.1	106382	.	C	T	196.90	PASS	AC=2;AF=0.5;AN=4;AlleleCount=1;DP=0;set=Intersection	GT	0/1	0/1
NW_004765293.1	106386	.	G	A	196.90	PASS	AC=4;AF=1.0;AN=4;AlleleCount=2;DP=0;set=Intersection	GT	1/1	1/1
NW_004765293.1	106446	.	G	T	123.50	PASS	AC=2;AF=0.5;AN=4;AlleleCount=1;DP=0;set=Intersection	GT	0/1	0/1
NW_004765293.1	106462	.	G	GA	28.90	PASS	AC=1;AF=0.25;AN=4;AlleleCount=1;BaseCalledFraction=0.257143;BaseCalledReadsWithVariant=9;DP=10;SupportFraction=0.406215;TotalReads=32;set=variant	GT:DP:GQ	0/1	0/0:10:1
NW_004765293.1	106506	.	C	T	115.90	PASS	AC=2;AF=0.5;AN=4;AlleleCount=1;DP=0;set=Intersection	GT	0/1	0/1
NW_004765293.1	106515	.	CT	C	96.50	PASS	AC=2;AF=0.5;AN=4;AlleleCount=2;BaseCalledFraction=0.214286;BaseCalledReadsWithVariant=6;DP=10;SupportFraction=0.526387;TotalReads=27;set=variant2	GT:DP:GQ	0/0:10:1	1/1
NW_004765293.1	106568	.	C	T	83.20	PASS	AC=2;AF=0.5;AN=4;AlleleCount=1;DP=0;set=Intersection	GT	0/1	0/1
NW_004765293.1	106581	.	AC	A	27	PASS	AC=2;AF=0.5;AN=4;AlleleCount=2;BaseCalledFraction=0.358974;BaseCalledReadsWithVariant=14;DP=10;SupportFraction=0.593781;TotalReads=31;set=variant	GT:DP:GQ	1/1	0/0:10:1
NW_004765293.1	106589	.	CA	C	27	PASS	AC=1;AF=0.25;AN=4;AlleleCount=1;BaseCalledFraction=0.35;BaseCalledReadsWithVariant=14;DP=10;SupportFraction=0.519521;TotalReads=31;set=variant	GT:DP:GQ	0/1	0/0:10:1
NW_004765293.1	106674	.	TA	T,TGA	294.70	PASS	AC=1,1;AF=0.25,0.25;AN=4;AlleleCount=1;DP=0;set=Intersection	GT	0/1	0/2
NW_004765293.1	106684	.	A	AGGATTT	294.70	PASS	AC=2;AF=0.5;AN=4;AlleleCount=1;DP=0;set=Intersection	GT	0/1	0/1
NW_004765293.1	106725	.	T	C	137.70	PASS	AC=2;AF=0.5;AN=4;AlleleCount=1;DP=0;set=Intersection	GT	0/1	0/1
NW_004765293.1	106737	.	A	ATAT	288.10	PASS	AC=2;AF=0.5;AN=4;AlleleCount=1;DP=0;set=Intersection	GT	0/1	0/1
NW_004765293.1	106743	.	T	G	288.10	PASS	AC=2;AF=0.5;AN=4;AlleleCount=1;DP=0;set=Intersection	GT	0/1	0/1
NW_004765293.1	106763	.	T	C	80.90	PASS	AC=2;AF=0.5;AN=4;AlleleCount=1;DP=0;set=Intersection	GT	0/1	0/1
NW_004765293.1	106887	.	A	G	30.30	PASS	AC=2;AF=0.5;AN=4;AlleleCount=1;DP=0;set=Intersection	GT	0/1	0/1
NW_004765293.1	106962	.	C	A	80.30	PASS	AC=2;AF=0.5;AN=4;AlleleCount=1;DP=0;set=Intersection	GT	0/1	0/1
NW_004765293.1	106992	.	C	T	34.50	PASS	AC=1;AF=0.25;AN=4;AlleleCount=1;BaseCalledFraction=0.36;BaseCalledReadsWithVariant=9;DP=10;SupportFraction=0.298307;TotalReads=22;set=variant2	GT:DP:GQ	0/0:10:1	0/1
NW_004765293.1	106998	.	A	AGAAGAGATTCGTGCTTTAAAATCATCGTTGCAGTTGTATAT	432.60	PASS	AC=1;AF=0.25;AN=4;AlleleCount=1;BaseCalledFraction=0.222222;BaseCalledReadsWithVariant=8;DP=10;SupportFraction=0.3;TotalReads=30;set=variant	GT:DP:GQ	0/1	0/0:10:1
NW_004765293.1	107011	.	T	A	139.50	PASS	AC=2;AF=0.5;AN=4;AlleleCount=1;DP=0;set=Intersection	GT	0/1	0/1
NW_004765293.1	107119	.	A	G	86.80	PASS	AC=1;AF=0.25;AN=4;AlleleCount=1;BaseCalledFraction=0.545455;BaseCalledReadsWithVariant=12;DP=10;SupportFraction=0.668173;TotalReads=21;set=variant2	GT:DP:GQ	0/0:10:1	0/1
NW_004765293.1	107124	.	G	A	86.80	PASS	AC=1;AF=0.25;AN=4;AlleleCount=1;BaseCalledFraction=0.318182;BaseCalledReadsWithVariant=7;DP=10;SupportFraction=0.4395;TotalReads=21;set=variant2	GT:DP:GQ	0/0:10:1	0/1
NW_004765293.1	107137	.	G	C	76.20	PASS	AC=1;AF=0.25;AN=4;AlleleCount=1;BaseCalledFraction=0.272727;BaseCalledReadsWithVariant=6;DP=10;SupportFraction=0.546813;TotalReads=22;set=variant2	GT:DP:GQ	0/0:10:1	0/1
NW_004765293.1	107138	.	C	G	76.20	PASS	AC=1;AF=0.25;AN=4;AlleleCount=1;BaseCalledFraction=0.227273;BaseCalledReadsWithVariant=5;DP=10;SupportFraction=0.444056;TotalReads=22;set=variant2	GT:DP:GQ	0/0:10:1	0/1
NW_004765293.1	107173	.	C	T	43.90	PASS	AC=2;AF=0.5;AN=4;AlleleCount=1;DP=0;set=Intersection	GT	0/1	0/1
NW_004765293.1	107266	.	T	G	133.40	PASS	AC=1;AF=0.25;AN=4;AlleleCount=1;BaseCalledFraction=0.333333;BaseCalledReadsWithVariant=7;DP=10;SupportFraction=0.422456;TotalReads=20;set=variant2	GT:DP:GQ	0/0:10:1	0/1
NW_004765293.1	107268	.	C	A	133.40	PASS	AC=1;AF=0.25;AN=4;AlleleCount=1;BaseCalledFraction=0.333333;BaseCalledReadsWithVariant=7;DP=10;SupportFraction=0.417494;TotalReads=20;set=variant2	GT:DP:GQ	0/0:10:1	0/1
NW_004765293.1	107304	.	TC	T	50.60	PASS	AC=1;AF=0.25;AN=4;AlleleCount=1;BaseCalledFraction=0.227273;BaseCalledReadsWithVariant=5;DP=10;SupportFraction=0.564804;TotalReads=21;set=variant2	GT:DP:GQ	0/0:10:1	0/1
NW_004765293.1	107305	.	C	T	67.30	PASS	AC=1;AF=0.25;AN=4;AlleleCount=1;BaseCalledFraction=0.323529;BaseCalledReadsWithVariant=11;DP=10;SupportFraction=0.603133;TotalReads=31;set=variant	GT:DP:GQ	0/1	0/0:10:1
NW_004765293.1	107334	.	G	C	189.70	PASS	AC=2;AF=0.5;AN=4;AlleleCount=1;DP=0;set=Intersection	GT	0/1	0/1
NW_004765293.1	107335	.	A	G	189.70	PASS	AC=4;AF=1.0;AN=4;AlleleCount=2;DP=0;set=Intersection	GT	1/1	1/1
NW_004765293.1	107356	.	G	A	106	PASS	AC=2;AF=0.5;AN=4;AlleleCount=1;DP=0;set=Intersection	GT	0/1	0/1
NW_004765293.1	107394	.	T	G	186.80	PASS	AC=2;AF=0.5;AN=4;AlleleCount=1;DP=0;set=Intersection	GT	0/1	0/1
NW_004765293.1	107403	.	C	T	186.80	PASS	AC=2;AF=0.5;AN=4;AlleleCount=1;DP=0;set=Intersection	GT	0/1	0/1
NW_004765293.1	107454	.	CGCCG	CATAAA	58.20	PASS	AC=1;AF=0.25;AN=4;AlleleCount=1;BaseCalledFraction=0.217391;BaseCalledReadsWithVariant=5;DP=10;SupportFraction=0.450767;TotalReads=21;set=variant2	GT:DP:GQ	0/0:10:1	0/1
NW_004765293.1	107456	.	CCG	CAAA	53	PASS	AC=1;AF=0.25;AN=4;AlleleCount=1;BaseCalledFraction=0.21875;BaseCalledReadsWithVariant=7;DP=10;SupportFraction=0.393301;TotalReads=31;set=variant	GT:DP:GQ	0/1	0/0:10:1
NW_004765293.1	107489	.	C	A	139.50	PASS	AC=2;AF=0.5;AN=4;AlleleCount=1;DP=0;set=Intersection	GT	0/1	0/1
NW_004765293.1	107497	.	G	A	139.50	PASS	AC=2;AF=0.5;AN=4;AlleleCount=1;BaseCalledReadsWithVariant=7;DP=0;set=Intersection	GT	0/1	0/1
NW_004765293.1	107523	.	G	T	267.80	PASS	AC=2;AF=0.5;AN=4;AlleleCount=1;DP=0;set=Intersection	GT	0/1	0/1
NW_004765293.1	107526	.	A	G	267.80	PASS	AC=2;AF=0.5;AN=4;AlleleCount=1;DP=0;set=Intersection	GT	0/1	0/1
NW_004765293.1	107579	.	C	T	56.90	PASS	AC=1;AF=0.25;AN=4;AlleleCount=1;BaseCalledFraction=0.304348;BaseCalledReadsWithVariant=7;DP=10;SupportFraction=0.424662;TotalReads=23;set=variant2	GT:DP:GQ	0/0:10:1	0/1
NW_004765293.1	107598	.	T	C	59.70	PASS	AC=1;AF=0.25;AN=4;AlleleCount=1;BaseCalledFraction=0.434783;BaseCalledReadsWithVariant=10;DP=10;SupportFraction=0.446006;TotalReads=23;set=variant2	GT:DP:GQ	0/0:10:1	0/1
NW_004765293.1	107614	.	A	G	61.40	PASS	AC=1;AF=0.25;AN=4;AlleleCount=1;BaseCalledFraction=0.26087;BaseCalledReadsWithVariant=6;DP=10;SupportFraction=0.497652;TotalReads=23;set=variant2	GT:DP:GQ	0/0:10:1	0/1
NW_004765293.1	107627	.	G	A	82.40	PASS	AC=1;AF=0.25;AN=4;AlleleCount=1;BaseCalledFraction=0.347826;BaseCalledReadsWithVariant=8;DP=10;SupportFraction=0.523389;TotalReads=23;set=variant2	GT:DP:GQ	0/0:10:1	0/1
NW_004765293.1	107695	.	C	G	190.60	PASS	AC=2;AF=0.5;AN=4;AlleleCount=1;DP=0;set=Intersection	GT	0/1	0/1
NW_004765293.1	107865	.	T	A	236.70	PASS	AC=2;AF=0.5;AN=4;AlleleCount=1;DP=0;set=Intersection	GT	0/1	0/1
NW_004765293.1	108015	.	C	T	40.40	PASS	AC=1;AF=0.25;AN=4;AlleleCount=1;BaseCalledFraction=0.307692;BaseCalledReadsWithVariant=8;DP=10;SupportFraction=0.340137;TotalReads=26;set=variant2	GT:DP:GQ	0/0:10:1	0/1
NW_004765293.1	108087	.	T	A	316.50	PASS	AC=2;AF=0.5;AN=4;AlleleCount=1;DP=0;set=Intersection	GT	0/1	0/1
NW_004765293.1	108159	.	G	A	70.20	PASS	AC=2;AF=0.5;AN=4;AlleleCount=1;DP=0;set=Intersection	GT	0/1	0/1
NW_004765293.1	108174	.	C	T	88	PASS	AC=1;AF=0.25;AN=4;AlleleCount=1;BaseCalledFraction=0.285714;BaseCalledReadsWithVariant=8;DP=10;SupportFraction=0.594501;TotalReads=27;set=variant2	GT:DP:GQ	0/0:10:1	0/1
NW_004765293.1	108217	.	C	A	90.90	PASS	AC=1;AF=0.25;AN=4;AlleleCount=1;BaseCalledFraction=0.259259;BaseCalledReadsWithVariant=7;DP=10;SupportFraction=0.406997;TotalReads=27;set=variant2	GT:DP:GQ	0/0:10:1	0/1
NW_004765293.1	108266	.	A	G	57.70	PASS	AC=1;AF=0.25;AN=4;AlleleCount=1;BaseCalledFraction=0.285714;BaseCalledReadsWithVariant=8;DP=10;SupportFraction=0.391867;TotalReads=28;set=variant2	GT:DP:GQ	0/0:10:1	0/1
NW_004765293.1	108381	.	A	G	154.70	PASS	AC=2;AF=0.5;AN=4;AlleleCount=1;DP=0;set=Intersection	GT	0/1	0/1
NW_004765293.1	108399	.	T	C	258.80	PASS	AC=2;AF=0.5;AN=4;AlleleCount=1;DP=0;set=Intersection	GT	0/1	0/1
NW_004765293.1	108418	.	A	G	368.60	PASS	AC=2;AF=0.5;AN=4;AlleleCount=1;DP=0;set=Intersection	GT	0/1	0/1
NW_004765293.1	108424	.	G	A	368.60	PASS	AC=2;AF=0.5;AN=4;AlleleCount=1;DP=0;set=Intersection	GT	0/1	0/1
NW_004765293.1	108500	.	T	TCA	315.10	PASS	AC=2;AF=0.5;AN=4;AlleleCount=1;DP=0;set=Intersection	GT	0/1	0/1
NW_004765293.1	108521	.	C	T	171.20	PASS	AC=2;AF=0.5;AN=4;AlleleCount=1;DP=0;set=Intersection	GT	0/1	0/1
NW_004765293.1	108602	.	A	G	1399.60	PASS	AC=3;AF=0.75;AN=4;DP=0;set=Intersection	GT	1/1	0/1
NW_004765293.1	108612	.	G	GCTGATGGCGGTGATAATGCCACATCGT	1399.60	PASS	AC=2;AF=0.5;AN=4;AlleleCount=1;DP=0;set=Intersection	GT	0/1	0/1
NW_004765293.1	108656	.	C	A	86.90	PASS	AC=1;AF=0.25;AN=4;AlleleCount=1;BaseCalledFraction=0.241379;BaseCalledReadsWithVariant=7;DP=10;SupportFraction=0.373673;TotalReads=29;set=variant2	GT:DP:GQ	0/0:10:1	0/1
NW_004765293.1	108740	.	C	T	210.60	PASS	AC=1;AF=0.25;AN=4;AlleleCount=1;BaseCalledFraction=0.4;BaseCalledReadsWithVariant=12;DP=10;SupportFraction=0.602317;TotalReads=29;set=variant2	GT:DP:GQ	0/0:10:1	0/1
NW_004765293.1	108826	.	A	G	172.40	PASS	AC=2;AF=0.5;AN=4;AlleleCount=1;DP=0;set=Intersection	GT	0/1	0/1
NW_004765293.1	108829	.	C	A	235.70	PASS	AC=1;AF=0.25;AN=4;AlleleCount=1;BaseCalledFraction=0.3;BaseCalledReadsWithVariant=9;DP=10;SupportFraction=0.427012;TotalReads=30;set=variant2	GT:DP:GQ	0/0:10:1	0/1
NW_004765293.1	108948	.	A	T	96.40	PASS	AC=2;AF=0.5;AN=4;AlleleCount=1;DP=0;set=Intersection	GT	0/1	0/1
NW_004765293.1	108954	.	T	A	300.10	PASS	AC=1;AF=0.25;AN=4;AlleleCount=1;BaseCalledFraction=0.275862;BaseCalledReadsWithVariant=8;DP=10;SupportFraction=0.432403;TotalReads=29;set=variant2	GT:DP:GQ	0/0:10:1	0/1
NW_004765293.1	108956	.	TA	T	300.10	PASS	AC=1;AF=0.25;AN=4;AlleleCount=1;BaseCalledFraction=0.241379;BaseCalledReadsWithVariant=7;DP=10;SupportFraction=0.534017;TotalReads=29;set=variant2	GT:DP:GQ	0/0:10:1	0/1
NW_004765293.1	109083	.	C	A	191.80	PASS	AC=2;AF=0.5;AN=4;AlleleCount=1;DP=0;set=Intersection	GT	0/1	0/1
NW_004765293.1	109133	.	C	G	95.80	PASS	AC=1;AF=0.25;AN=4;AlleleCount=1;BaseCalledFraction=0.275862;BaseCalledReadsWithVariant=8;DP=10;SupportFraction=0.476225;TotalReads=28;set=variant2	GT:DP:GQ	0/0:10:1	0/1
NW_004765293.1	109160	.	T	C	170.20	PASS	AC=2;AF=0.5;AN=4;AlleleCount=1;DP=0;set=Intersection	GT	0/1	0/1
NW_004765293.1	109200	.	G	A	131	PASS	AC=1;AF=0.25;AN=4;AlleleCount=1;BaseCalledFraction=0.5;BaseCalledReadsWithVariant=20;DP=10;SupportFraction=0.486531;TotalReads=40;set=variant	GT:DP:GQ	0/1	0/0:10:1
NW_004765293.1	109216	.	A	AGC	643	PASS	AC=1;AF=0.25;AN=4;AlleleCount=1;BaseCalledFraction=0.475;BaseCalledReadsWithVariant=19;DP=10;SupportFraction=0.415576;TotalReads=40;set=variant	GT:DP:GQ	0/1	0/0:10:1
NW_004765293.1	109219	.	TT	TCC	643	PASS	AC=2;AF=0.5;AN=4;AlleleCount=1;DP=0;set=Intersection	GT	0/1	0/1
NW_004765293.1	109228	.	T	TACAACGGTA	643	PASS	AC=2;AF=0.5;AN=4;AlleleCount=1;DP=0;set=Intersection	GT	0/1	0/1
NW_004765293.1	109262	.	T	A	41.20	PASS	AC=1;AF=0.25;AN=4;AlleleCount=1;BaseCalledFraction=0.268293;BaseCalledReadsWithVariant=11;DP=10;SupportFraction=0.300049;TotalReads=41;set=variant	GT:DP:GQ	0/1	0/0:10:1
NW_004765293.1	109264	.	G	GAAGA	41.20	PASS	AC=1;AF=0.25;AN=4;AlleleCount=1;BaseCalledFraction=0.219512;BaseCalledReadsWithVariant=9;DP=10;SupportFraction=0.155284;TotalReads=41;set=variant	GT:DP:GQ	0/1	0/0:10:1
NW_004765293.1	109266	.	AT	A	41.20	PASS	AC=1;AF=0.25;AN=4;AlleleCount=1;BaseCalledFraction=0.243902;BaseCalledReadsWithVariant=10;DP=10;SupportFraction=0.456433;TotalReads=41;set=variant	GT:DP:GQ	0/1	0/0:10:1
NW_004765293.1	109272	.	AT	AGCC	41.20	PASS	AC=1;AF=0.25;AN=4;AlleleCount=1;BaseCalledFraction=0.243902;BaseCalledReadsWithVariant=10;DP=10;SupportFraction=0.255693;TotalReads=41;set=variant	GT:DP:GQ	0/1	0/0:10:1
NW_004765293.1	109284	.	T	A	32.10	PASS	AC=1;AF=0.25;AN=4;AlleleCount=1;BaseCalledFraction=0.243902;BaseCalledReadsWithVariant=10;DP=10;SupportFraction=0.26016;TotalReads=41;set=variant	GT:DP:GQ	0/1	0/0:10:1
NW_004765293.1	109285	.	T	C	32.10	PASS	AC=1;AF=0.25;AN=4;AlleleCount=1;BaseCalledFraction=0.285714;BaseCalledReadsWithVariant=12;DP=10;SupportFraction=0.34453;TotalReads=41;set=variant	GT:DP:GQ	0/1	0/0:10:1
NW_004765293.1	109287	.	A	AC	32.10	PASS	AC=1;AF=0.25;AN=4;AlleleCount=1;BaseCalledFraction=0.261905;BaseCalledReadsWithVariant=11;DP=10;SupportFraction=0.220122;TotalReads=41;set=variant	GT:DP:GQ	0/1	0/0:10:1
NW_004765293.1	109302	.	C	T	251.80	PASS	AC=2;AF=0.5;AN=4;AlleleCount=1;DP=0;set=Intersection	GT	0/1	0/1
NW_004765293.1	109337	.	AT	A	180.10	PASS	AC=1;AF=0.25;AN=4;AlleleCount=1;BaseCalledFraction=0.206897;BaseCalledReadsWithVariant=6;DP=10;SupportFraction=0.650512;TotalReads=29;set=variant2	GT:DP:GQ	0/0:10:1	0/1
NW_004765293.1	109339	.	T	G	279.90	PASS	AC=1;AF=0.25;AN=4;AlleleCount=1;BaseCalledFraction=0.357143;BaseCalledReadsWithVariant=15;DP=10;SupportFraction=0.593387;TotalReads=39;set=variant	GT:DP:GQ	0/1	0/0:10:1
NW_004765293.1	109340	.	A	G	180.10	PASS	AC=1;AF=0.25;AN=4;AlleleCount=1;BaseCalledFraction=0.275862;BaseCalledReadsWithVariant=8;DP=10;SupportFraction=0.590104;TotalReads=29;set=variant2	GT:DP:GQ	0/0:10:1	0/1
NW_004765293.1	109450	.	T	C	65.90	PASS	AC=2;AF=0.5;AN=4;AlleleCount=1;DP=0;set=Intersection	GT	0/1	0/1
NW_004765293.1	109523	.	G	A	45.80	PASS	AC=1;AF=0.25;AN=4;AlleleCount=1;BaseCalledFraction=0.384615;BaseCalledReadsWithVariant=10;DP=10;SupportFraction=0.373932;TotalReads=26;set=variant2	GT:DP:GQ	0/0:10:1	0/1
NW_004765293.1	109561	.	A	G	128	PASS	AC=2;AF=0.5;AN=4;AlleleCount=1;BaseCalledReadsWithVariant=12;DP=0;set=Intersection	GT	0/1	0/1
NW_004765293.1	109618	.	C	T	73.70	PASS	AC=2;AF=0.5;AN=4;AlleleCount=1;DP=0;set=Intersection	GT	0/1	0/1
NW_004765293.1	109672	.	C	T	130.80	PASS	AC=2;AF=0.5;AN=4;AlleleCount=1;DP=0;set=Intersection	GT	0/1	0/1
NW_004765293.1	109723	.	C	T	60.40	PASS	AC=2;AF=0.5;AN=4;AlleleCount=1;DP=0;set=Intersection	GT	0/1	0/1
NW_004765293.1	109877	.	C	T	229	PASS	AC=2;AF=0.5;AN=4;AlleleCount=1;DP=0;set=Intersection	GT	0/1	0/1
NW_004765293.1	109940	.	G	A	201.60	PASS	AC=1;AF=0.25;AN=4;AlleleCount=1;BaseCalledFraction=0.375;BaseCalledReadsWithVariant=9;DP=10;SupportFraction=0.404935;TotalReads=24;set=variant2	GT:DP:GQ	0/0:10:1	0/1
NW_004765293.1	109945	.	C	T	144.90	PASS	AC=3;AF=0.75;AN=4;DP=0;set=Intersection	GT	0/1	1/1
NW_004765293.1	109960	.	A	G	128.70	PASS	AC=2;AF=0.5;AN=4;AlleleCount=1;DP=0;set=Intersection	GT	0/1	0/1
NW_004765293.1	110011	.	G	T	204.10	PASS	AC=2;AF=0.5;AN=4;AlleleCount=1;DP=0;set=Intersection	GT	0/1	0/1
NW_004765293.1	110092	.	A	C	82	PASS	AC=1;AF=0.25;AN=4;AlleleCount=1;BaseCalledFraction=0.291667;BaseCalledReadsWithVariant=7;DP=10;SupportFraction=0.23993;TotalReads=24;set=variant2	GT:DP:GQ	0/0:10:1	0/1
NW_004765293.1	110100	.	T	A	82	PASS	AC=1;AF=0.25;AN=4;AlleleCount=1;BaseCalledFraction=0.291667;BaseCalledReadsWithVariant=7;DP=10;SupportFraction=0.25448;TotalReads=24;set=variant2	GT:DP:GQ	0/0:10:1	0/1
NW_004765293.1	110101	.	C	T	83.50	PASS	AC=2;AF=0.5;AN=4;AlleleCount=1;DP=0;set=Intersection	GT	0/1	0/1
NW_004765293.1	110120	.	A	T	148.30	PASS	AC=2;AF=0.5;AN=4;AlleleCount=1;DP=0;set=Intersection	GT	0/1	0/1
NW_004765293.1	110255	.	N	T	39.90	PASS	AC=1;AF=0.25;AN=4;AlleleCount=1;BaseCalledFraction=0.333333;BaseCalledReadsWithVariant=8;DP=10;SupportFraction=0.315589;TotalReads=23;set=variant2	GT:DP:GQ	0/0:10:1	0/1
NW_004765293.1	110293	.	G	T	92.30	PASS	AC=2;AF=0.5;AN=4;AlleleCount=1;DP=0;set=Intersection	GT	0/1	0/1
NW_004765293.1	110294	.	A	T	240	PASS	AC=1;AF=0.25;AN=4;AlleleCount=1;BaseCalledFraction=0.32;BaseCalledReadsWithVariant=8;DP=10;SupportFraction=0.578582;TotalReads=24;set=variant2	GT:DP:GQ	0/0:10:1	0/1
NW_004765293.1	110421	.	A	G	88.20	PASS	AC=2;AF=0.5;AN=4;AlleleCount=1;DP=0;set=Intersection	GT	0/1	0/1
NW_004765293.1	110479	.	T	C	135	PASS	AC=2;AF=0.5;AN=4;AlleleCount=1;DP=0;set=Intersection	GT	0/1	0/1
NW_004765293.1	110647	.	C	A	263.40	PASS	AC=2;AF=0.5;AN=4;AlleleCount=1;DP=0;set=Intersection	GT	0/1	0/1
NW_004765293.1	110819	.	A	C	168.40	PASS	AC=2;AF=0.5;AN=4;AlleleCount=1;DP=0;set=Intersection	GT	0/1	0/1
NW_004765293.1	110931	.	G	T	156.70	PASS	AC=2;AF=0.5;AN=4;AlleleCount=1;DP=0;set=Intersection	GT	0/1	0/1
NW_004765293.1	110948	.	TC	T	48.40	PASS	AC=1;AF=0.25;AN=4;AlleleCount=1;BaseCalledFraction=0.243902;BaseCalledReadsWithVariant=10;DP=10;SupportFraction=0.357134;TotalReads=39;set=variant	GT:DP:GQ	0/1	0/0:10:1
NW_004765293.1	110988	.	G	C	267.40	PASS	AC=2;AF=0.5;AN=4;AlleleCount=1;DP=0;set=Intersection	GT	0/1	0/1
NW_004765293.1	111009	.	T	C	220	PASS	AC=2;AF=0.5;AN=4;AlleleCount=1;DP=0;set=Intersection	GT	0/1	0/1
NW_004765293.1	111043	.	T	C	177.70	PASS	AC=2;AF=0.5;AN=4;AlleleCount=1;DP=0;set=Intersection	GT	0/1	0/1
NW_004765293.1	111068	.	C	T	319.90	PASS	AC=2;AF=0.5;AN=4;AlleleCount=1;DP=0;set=Intersection	GT	0/1	0/1
NW_004765293.1	111072	.	A	G	319.90	PASS	AC=2;AF=0.5;AN=4;AlleleCount=1;DP=0;set=Intersection	GT	0/1	0/1
NW_004765293.1	111096	.	A	G	243.70	PASS	AC=2;AF=0.5;AN=4;AlleleCount=1;DP=0;set=Intersection	GT	0/1	0/1
NW_004765293.1	111124	.	T	C	212.70	PASS	AC=2;AF=0.5;AN=4;AlleleCount=1;DP=0;set=Intersection	GT	0/1	0/1
NW_004765293.1	111166	.	C	A	167.20	PASS	AC=2;AF=0.5;AN=4;AlleleCount=1;BaseCalledReadsWithVariant=13;DP=0;set=Intersection	GT	0/1	0/1
NW_004765293.1	111269	.	C	T	237.10	PASS	AC=2;AF=0.5;AN=4;AlleleCount=1;DP=0;set=Intersection	GT	0/1	0/1
NW_004765293.1	111295	.	T	C	143.80	PASS	AC=2;AF=0.5;AN=4;AlleleCount=1;DP=0;set=Intersection	GT	0/1	0/1
NW_004765293.1	111308	.	CAA	C,CA	171.20	PASS	AC=1,1;AF=0.25,0.25;AN=4;AlleleCount=1;DP=0;set=Intersection	GT	0/1	0/2
NW_004765293.1	111315	.	T	G	171.20	PASS	AC=2;AF=0.5;AN=4;AlleleCount=1;DP=0;set=Intersection	GT	0/1	0/1
NW_004765293.1	111374	.	A	C	63.20	PASS	AC=1;AF=0.25;AN=4;AlleleCount=1;BaseCalledFraction=0.37931;BaseCalledReadsWithVariant=11;DP=10;SupportFraction=0.411689;TotalReads=27;set=variant2	GT:DP:GQ	0/0:10:1	0/1
NW_004765293.1	111455	.	G	T	150.90	PASS	AC=1;AF=0.25;AN=4;AlleleCount=1;BaseCalledFraction=0.204545;BaseCalledReadsWithVariant=9;DP=10;SupportFraction=0.336009;TotalReads=43;set=variant	GT:DP:GQ	0/1	0/0:10:1
NW_004765293.1	111457	.	C	T	150.90	PASS	AC=1;AF=0.25;AN=4;AlleleCount=1;BaseCalledFraction=0.204545;BaseCalledReadsWithVariant=9;DP=10;SupportFraction=0.338807;TotalReads=43;set=variant	GT:DP:GQ	0/1	0/0:10:1
NW_004765293.1	111482	.	T	C	166.80	PASS	AC=2;AF=0.5;AN=4;AlleleCount=1;DP=0;set=Intersection	GT	0/1	0/1
NW_004765293.1	111513	.	T	C	102.30	PASS	AC=2;AF=0.5;AN=4;AlleleCount=1;DP=0;set=Intersection	GT	0/1	0/1
NW_004765293.1	111633	.	C	T	187.10	PASS	AC=2;AF=0.5;AN=4;AlleleCount=1;DP=0;set=Intersection	GT	0/1	0/1
NW_004765293.1	111688	.	A	G	89.30	PASS	AC=2;AF=0.5;AN=4;AlleleCount=1;DP=0;set=Intersection	GT	0/1	0/1
NW_004765293.1	111712	.	A	G	71.90	PASS	AC=1;AF=0.25;AN=4;AlleleCount=1;BaseCalledFraction=0.32;BaseCalledReadsWithVariant=8;DP=10;SupportFraction=0.396938;TotalReads=25;set=variant2	GT:DP:GQ	0/0:10:1	0/1
NW_004765293.1	111779	.	C	A	233.80	PASS	AC=2;AF=0.5;AN=4;AlleleCount=1;DP=0;set=Intersection	GT	0/1	0/1
NW_004765293.1	111793	.	C	T	85.10	PASS	AC=2;AF=0.5;AN=4;AlleleCount=1;DP=0;set=Intersection	GT	0/1	0/1
NW_004765293.1	111840	.	A	G	155.80	PASS	AC=2;AF=0.5;AN=4;AlleleCount=1;BaseCalledReadsWithVariant=11;DP=0;set=Intersection	GT	0/1	0/1
NW_004765293.1	111905	.	TA	T	176.60	PASS	AC=1;AF=0.25;AN=4;AlleleCount=1;BaseCalledFraction=0.222222;BaseCalledReadsWithVariant=6;DP=10;SupportFraction=0.451111;TotalReads=27;set=variant2	GT:DP:GQ	0/0:10:1	0/1
NW_004765293.1	111912	.	C	T	148.90	PASS	AC=2;AF=0.5;AN=4;AlleleCount=1;DP=0;set=Intersection	GT	0/1	0/1
NW_004765293.1	111943	.	A	C	694.80	PASS	AC=4;AF=1.0;AN=4;AlleleCount=2;DP=0;set=Intersection	GT	1/1	1/1
NW_004765293.1	111949	.	A	G	694.80	PASS	AC=2;AF=0.5;AN=4;AlleleCount=1;DP=0;set=Intersection	GT	0/1	0/1
NW_004765293.1	111973	.	T	A	348.70	PASS	AC=2;AF=0.5;AN=4;AlleleCount=1;DP=0;set=Intersection	GT	0/1	0/1
NW_004765293.1	112074	.	GC	G	22.40	PASS	AC=1;AF=0.25;AN=4;AlleleCount=1;BaseCalledFraction=0.268293;BaseCalledReadsWithVariant=11;DP=10;SupportFraction=0.452376;TotalReads=41;set=variant	GT:DP:GQ	0/1	0/0:10:1
NW_004765293.1	112219	.	C	T	42.60	PASS	AC=1;AF=0.25;AN=4;AlleleCount=1;BaseCalledFraction=0.219512;BaseCalledReadsWithVariant=9;DP=10;SupportFraction=0.348744;TotalReads=41;set=variant	GT:DP:GQ	0/1	0/0:10:1
NW_004765293.1	112353	.	G	A	80.20	PASS	AC=2;AF=0.5;AN=4;AlleleCount=1;BaseCalledReadsWithVariant=10;DP=0;set=Intersection	GT	0/1	0/1
NW_004765293.1	112494	.	T	C	88.70	PASS	AC=1;AF=0.25;AN=4;AlleleCount=1;BaseCalledFraction=0.291667;BaseCalledReadsWithVariant=7;DP=10;SupportFraction=0.393975;TotalReads=24;set=variant2	GT:DP:GQ	0/0:10:1	0/1
NW_004765293.1	112505	.	GT	G	143.30	PASS	AC=1;AF=0.25;AN=4;AlleleCount=1;BaseCalledFraction=0.25;BaseCalledReadsWithVariant=6;DP=10;SupportFraction=0.470181;TotalReads=23;set=variant2	GT:DP:GQ	0/0:10:1	0/1
NW_004765293.1	112513	.	AT	A	96.70	PASS	AC=2;AF=0.5;AN=4;AlleleCount=1;DP=0;set=Intersection	GT	0/1	0/1
NW_004765293.1	112522	.	C	T	96.70	PASS	AC=2;AF=0.5;AN=4;AlleleCount=1;DP=0;set=Intersection	GT	0/1	0/1
NW_004765293.1	112554	.	A	G	101.90	PASS	AC=2;AF=0.5;AN=4;AlleleCount=1;DP=0;set=Intersection	GT	0/1	0/1
NW_004765293.1	112555	.	A	T	101.90	PASS	AC=2;AF=0.5;AN=4;AlleleCount=1;DP=0;set=Intersection	GT	0/1	0/1
NW_004765293.1	112564	.	G	A	182.20	PASS	AC=1;AF=0.25;AN=4;AlleleCount=1;BaseCalledFraction=0.217391;BaseCalledReadsWithVariant=5;DP=10;SupportFraction=0.348349;TotalReads=22;set=variant2	GT:DP:GQ	0/0:10:1	0/1
NW_004765293.1	156452	.	AT	A	910	PASS	AC=1;AF=0.25;AN=4;AlleleCount=1;BaseCalledFraction=0.434783;BaseCalledReadsWithVariant=10;DP=10;SupportFraction=0.581463;TotalReads=22;set=variant2	GT:DP:GQ	0/0:10:1	0/1
NW_004765293.1	156460	.	C	A	910	PASS	AC=1;AF=0.25;AN=4;AlleleCount=1;BaseCalledFraction=0.347826;BaseCalledReadsWithVariant=8;DP=10;SupportFraction=0.660028;TotalReads=22;set=variant2	GT:DP:GQ	0/0:10:1	0/1
NW_004765293.1	156470	.	TGATGGTGCTTCTCTTCTTAAAAATTTCTTACGCAATTTTCGCA	T	910	PASS	AC=1;AF=0.25;AN=4;AlleleCount=1;BaseCalledFraction=0.347826;BaseCalledReadsWithVariant=8;DP=10;SupportFraction=0.954303;TotalReads=22;set=variant2	GT:DP:GQ	0/0:10:1	0/1
NW_004765293.1	156520	.	CT	C	53	PASS	AC=2;AF=0.5;AN=4;AlleleCount=2;BaseCalledFraction=0.304348;BaseCalledReadsWithVariant=7;DP=10;SupportFraction=0.638899;TotalReads=22;set=variant2	GT:DP:GQ	0/0:10:1	1/1
NW_004765293.1	156523	.	A	C	53	PASS	AC=1;AF=0.25;AN=4;AlleleCount=1;BaseCalledFraction=0.695652;BaseCalledReadsWithVariant=16;DP=10;SupportFraction=0.526563;TotalReads=22;set=variant2	GT:DP:GQ	0/0:10:1	0/1
NW_004765293.1	156704	.	C	G	81.40	PASS	AC=2;AF=0.5;AN=4;AlleleCount=2;BaseCalledFraction=0.7;BaseCalledReadsWithVariant=14;DP=10;SupportFraction=0.740186;TotalReads=18;set=variant2	GT:DP:GQ	0/0:10:1	1/1
NW_004765293.1	156714	.	G	A	81.40	PASS	AC=1;AF=0.25;AN=4;AlleleCount=1;BaseCalledFraction=0.333333;BaseCalledReadsWithVariant=7;DP=10;SupportFraction=0.402178;TotalReads=18;set=variant2	GT:DP:GQ	0/0:10:1	0/1
NW_004765293.1	156766	.	TG	T	56.90	PASS	AC=2;AF=0.5;AN=4;AlleleCount=2;BaseCalledFraction=0.952381;BaseCalledReadsWithVariant=20;DP=10;SupportFraction=0.773696;TotalReads=19;set=variant2	GT:DP:GQ	0/0:10:1	1/1
NW_004765293.1	156899	.	C	T	130.80	PASS	AC=2;AF=0.5;AN=4;AlleleCount=2;BaseCalledFraction=0.952381;BaseCalledReadsWithVariant=20;DP=10;SupportFraction=0.684882;TotalReads=18;set=variant2	GT:DP:GQ	0/0:10:1	1/1
NW_004765293.1	156903	.	T	A	130.80	PASS	AC=1;AF=0.25;AN=4;AlleleCount=1;BaseCalledFraction=0.428571;BaseCalledReadsWithVariant=9;DP=10;SupportFraction=0.429292;TotalReads=18;set=variant2	GT:DP:GQ	0/0:10:1	0/1
NW_004765293.1	156976	.	T	A	31.10	PASS	AC=1;AF=0.25;AN=4;AlleleCount=1;BaseCalledFraction=0.380952;BaseCalledReadsWithVariant=8;DP=10;SupportFraction=0.44506;TotalReads=19;set=variant2	GT:DP:GQ	0/0:10:1	0/1
NW_004765293.1	157195	.	TCCATTCATGATTCACTATCAAAA	T	266.70	PASS	AC=1;AF=0.25;AN=4;AlleleCount=1;BaseCalledFraction=0.35;BaseCalledReadsWithVariant=7;DP=10;SupportFraction=0.812466;TotalReads=16;set=variant2	GT:DP:GQ	0/0:10:1	0/1
NW_004765293.1	160884	.	T	G	358.70	PASS	AC=1;AF=0.25;AN=4;AlleleCount=1;BaseCalledFraction=0.25;BaseCalledReadsWithVariant=6;DP=10;SupportFraction=0.395604;TotalReads=20;set=variant2	GT:DP:GQ	0/0:10:1	0/1
NW_004765293.1	160891	.	T	G	358.70	PASS	AC=2;AF=0.5;AN=4;AlleleCount=2;BaseCalledFraction=0.791667;BaseCalledReadsWithVariant=19;DP=10;SupportFraction=0.804647;TotalReads=20;set=variant2	GT:DP:GQ	0/0:10:1	1/1
NW_004765293.1	160892	.	G	A	358.70	PASS	AC=2;AF=0.5;AN=4;AlleleCount=2;BaseCalledFraction=0.791667;BaseCalledReadsWithVariant=19;DP=10;SupportFraction=0.819736;TotalReads=20;set=variant2	GT:DP:GQ	0/0:10:1	1/1
NW_004765293.1	160922	.	T	C	107.80	PASS	AC=2;AF=0.5;AN=4;AlleleCount=2;BaseCalledFraction=0.826087;BaseCalledReadsWithVariant=19;DP=10;SupportFraction=0.726141;TotalReads=20;set=variant2	GT:DP:GQ	0/0:10:1	1/1
NW_004765293.1	160979	.	C	T	149.50	PASS	AC=2;AF=0.5;AN=4;AlleleCount=2;BaseCalledFraction=1;BaseCalledReadsWithVariant=23;DP=10;SupportFraction=0.887185;TotalReads=20;set=variant2	GT:DP:GQ	0/0:10:1	1/1
NW_004765293.1	160984	.	AT	A	149.50	PASS	AC=1;AF=0.25;AN=4;AlleleCount=1;BaseCalledFraction=0.217391;BaseCalledReadsWithVariant=5;DP=10;SupportFraction=0.352419;TotalReads=20;set=variant2	GT:DP:GQ	0/0:10:1	0/1
NW_004765293.1	160997	.	C	A	325.50	PASS	AC=2;AF=0.5;AN=4;AlleleCount=2;BaseCalledFraction=0.869565;BaseCalledReadsWithVariant=20;DP=10;SupportFraction=0.764948;TotalReads=20;set=variant2	GT:DP:GQ	0/0:10:1	1/1
NW_004765293.1	160999	.	A	T	325.50	PASS	AC=2;AF=0.5;AN=4;AlleleCount=2;BaseCalledFraction=0.869565;BaseCalledReadsWithVariant=20;DP=10;SupportFraction=0.808589;TotalReads=20;set=variant2	GT:DP:GQ	0/0:10:1	1/1
NW_004765293.1	161004	.	T	G	325.50	PASS	AC=2;AF=0.5;AN=4;AlleleCount=2;BaseCalledFraction=0.826087;BaseCalledReadsWithVariant=19;DP=10;SupportFraction=0.859184;TotalReads=20;set=variant2	GT:DP:GQ	0/0:10:1	1/1
NW_004765293.1	161055	.	T	C	29.40	PASS	AC=1;AF=0.25;AN=4;AlleleCount=1;BaseCalledFraction=0.478261;BaseCalledReadsWithVariant=11;DP=10;SupportFraction=0.494829;TotalReads=20;set=variant2	GT:DP:GQ	0/0:10:1	0/1
NW_004765293.1	161104	.	G	T	266.50	PASS	AC=2;AF=0.5;AN=4;AlleleCount=2;BaseCalledFraction=0.954545;BaseCalledReadsWithVariant=21;DP=10;SupportFraction=0.81316;TotalReads=18;set=variant2	GT:DP:GQ	0/0:10:1	1/1
NW_004765293.1	161112	.	T	TTTTTC	266.50	PASS	AC=1;AF=0.25;AN=4;AlleleCount=1;BaseCalledFraction=0.227273;BaseCalledReadsWithVariant=5;DP=10;SupportFraction=0.650637;TotalReads=18;set=variant2	GT:DP:GQ	0/0:10:1	0/1
NW_004765293.1	161150	.	G	A	62.20	PASS	AC=1;AF=0.25;AN=4;AlleleCount=1;BaseCalledFraction=0.333333;BaseCalledReadsWithVariant=7;DP=10;SupportFraction=0.560037;TotalReads=18;set=variant2	GT:DP:GQ	0/0:10:1	0/1
NW_004765293.1	161248	.	T	A	161.30	PASS	AC=2;AF=0.5;AN=4;AlleleCount=2;BaseCalledFraction=0.913043;BaseCalledReadsWithVariant=21;DP=10;SupportFraction=0.802237;TotalReads=20;set=variant2	GT:DP:GQ	0/0:10:1	1/1
NW_004765293.1	161310	.	C	G	141.30	PASS	AC=1;AF=0.25;AN=4;AlleleCount=1;BaseCalledFraction=0.347826;BaseCalledReadsWithVariant=8;DP=10;SupportFraction=0.469528;TotalReads=19;set=variant2	GT:DP:GQ	0/0:10:1	0/1
NW_004765293.1	161339	.	T	C	125.10	PASS	AC=2;AF=0.5;AN=4;AlleleCount=2;BaseCalledFraction=0.956522;BaseCalledReadsWithVariant=22;DP=10;SupportFraction=0.804144;TotalReads=20;set=variant2	GT:DP:GQ	0/0:10:1	1/1
NW_004765293.1	161458	.	AAATGCCTCTGAATATTTCTACTCCTTCAAGTTACTCTTATAAAATGAGTTACAAGCATCCTATTCTCTTT	A	835.70	PASS	AC=1;AF=0.25;AN=4;AlleleCount=1;BaseCalledFraction=0.391304;BaseCalledReadsWithVariant=9;DP=10;SupportFraction=0.5;TotalReads=20;set=variant2	GT:DP:GQ	0/0:10:1	0/1
NW_004765293.1	161560	.	G	A	94.90	PASS	AC=2;AF=0.5;AN=4;AlleleCount=2;BaseCalledFraction=0.826087;BaseCalledReadsWithVariant=19;DP=10;SupportFraction=0.760222;TotalReads=20;set=variant2	GT:DP:GQ	0/0:10:1	1/1
NW_004765293.1	161611	.	A	C	117.20	PASS	AC=1;AF=0.25;AN=4;AlleleCount=1;BaseCalledFraction=0.291667;BaseCalledReadsWithVariant=7;DP=10;SupportFraction=0.435261;TotalReads=20;set=variant2	GT:DP:GQ	0/0:10:1	0/1
NW_004765293.1	161725	.	C	T	180.90	PASS	AC=2;AF=0.5;AN=4;AlleleCount=2;BaseCalledFraction=0.84;BaseCalledReadsWithVariant=21;DP=10;SupportFraction=0.783997;TotalReads=21;set=variant2	GT:DP:GQ	0/0:10:1	1/1
NW_004765293.1	161764	.	A	ATTTCCCGG	482.90	PASS	AC=1;AF=0.25;AN=4;AlleleCount=1;BaseCalledFraction=0.583333;BaseCalledReadsWithVariant=14;DP=10;SupportFraction=0.809734;TotalReads=21;set=variant2	GT:DP:GQ	0/0:10:1	0/1
NW_004765293.1	161804	.	T	G	253.90	PASS	AC=1;AF=0.25;AN=4;AlleleCount=1;BaseCalledFraction=0.307692;BaseCalledReadsWithVariant=8;DP=10;SupportFraction=0.302818;TotalReads=23;set=variant2	GT:DP:GQ	0/0:10:1	0/1
NW_004765293.1	161806	.	TCC	T	253.90	PASS	AC=2;AF=0.5;AN=4;AlleleCount=2;BaseCalledFraction=0.5;BaseCalledReadsWithVariant=13;DP=10;SupportFraction=0.943911;TotalReads=23;set=variant2	GT:DP:GQ	0/0:10:1	1/1
NW_004765293.1	161816	.	GT	G	253.90	PASS	AC=1;AF=0.25;AN=4;AlleleCount=1;BaseCalledFraction=0.307692;BaseCalledReadsWithVariant=8;DP=10;SupportFraction=0.417586;TotalReads=23;set=variant2	GT:DP:GQ	0/0:10:1	0/1
NW_004765293.1	161916	.	CA	C	127.30	PASS	AC=2;AF=0.5;AN=4;AlleleCount=2;BaseCalledFraction=0.653846;BaseCalledReadsWithVariant=17;DP=10;SupportFraction=0.679885;TotalReads=23;set=variant2	GT:DP:GQ	0/0:10:1	1/1
NW_004765293.1	161922	.	T	C	127.30	PASS	AC=1;AF=0.25;AN=4;AlleleCount=1;BaseCalledFraction=0.923077;BaseCalledReadsWithVariant=24;DP=10;SupportFraction=0.808703;TotalReads=23;set=variant2	GT:DP:GQ	0/0:10:1	0/1
NW_004765293.1	162011	.	CATTCGGGT	C	298.40	PASS	AC=2;AF=0.5;AN=4;AlleleCount=2;BaseCalledFraction=0.730769;BaseCalledReadsWithVariant=19;DP=10;SupportFraction=0.912989;TotalReads=23;set=variant2	GT:DP:GQ	0/0:10:1	1/1
NW_004765293.1	162027	.	C	A	177.90	PASS	AC=2;AF=0.5;AN=4;AlleleCount=2;BaseCalledFraction=0.962963;BaseCalledReadsWithVariant=26;DP=10;SupportFraction=0.854655;TotalReads=23;set=variant2	GT:DP:GQ	0/0:10:1	1/1
NW_004765293.1	162134	.	T	G	232.90	PASS	AC=2;AF=0.5;AN=4;AlleleCount=2;BaseCalledFraction=0.96;BaseCalledReadsWithVariant=24;DP=10;SupportFraction=0.84597;TotalReads=21;set=variant2	GT:DP:GQ	0/0:10:1	1/1
NW_004765293.1	162243	.	T	A	179.90	PASS	AC=2;AF=0.5;AN=4;AlleleCount=2;BaseCalledFraction=0.962963;BaseCalledReadsWithVariant=26;DP=10;SupportFraction=0.783665;TotalReads=20;set=variant2	GT:DP:GQ	0/0:10:1	1/1
NW_004765293.1	162367	.	C	T	133.80	PASS	AC=2;AF=0.5;AN=4;AlleleCount=2;BaseCalledFraction=0.857143;BaseCalledReadsWithVariant=24;DP=10;SupportFraction=0.805665;TotalReads=23;set=variant2	GT:DP:GQ	0/0:10:1	1/1
NW_004765293.1	162690	.	C	T	167.30	PASS	AC=2;AF=0.5;AN=4;AlleleCount=2;BaseCalledFraction=1;BaseCalledReadsWithVariant=26;DP=10;SupportFraction=0.885436;TotalReads=21;set=variant2	GT:DP:GQ	0/0:10:1	1/1
NW_004765293.1	162706	.	C	T	51.10	PASS	AC=1;AF=0.25;AN=4;AlleleCount=1;BaseCalledFraction=0.461538;BaseCalledReadsWithVariant=12;DP=10;SupportFraction=0.544362;TotalReads=21;set=variant2	GT:DP:GQ	0/0:10:1	0/1
NW_004765293.1	162751	.	C	T	211.50	PASS	AC=2;AF=0.5;AN=4;AlleleCount=2;BaseCalledFraction=0.925926;BaseCalledReadsWithVariant=25;DP=10;SupportFraction=0.854701;TotalReads=22;set=variant2	GT:DP:GQ	0/0:10:1	1/1
NW_004765293.1	166756	.	T	G	100.60	PASS	AC=2;AF=0.5;AN=4;AlleleCount=2;BaseCalledFraction=0.9;BaseCalledReadsWithVariant=18;DP=10;SupportFraction=0.761531;TotalReads=16;set=variant2	GT:DP:GQ	0/0:10:1	1/1
NW_004765293.1	166853	.	C	A	103.50	PASS	AC=2;AF=0.5;AN=4;AlleleCount=2;BaseCalledFraction=0.85;BaseCalledReadsWithVariant=17;DP=10;SupportFraction=0.739489;TotalReads=16;set=variant2	GT:DP:GQ	0/0:10:1	1/1
NW_004765293.1	166903	.	G	A	148.20	PASS	AC=2;AF=0.5;AN=4;AlleleCount=2;BaseCalledFraction=1;BaseCalledReadsWithVariant=20;DP=10;SupportFraction=0.782881;TotalReads=15;set=variant2	GT:DP:GQ	0/0:10:1	1/1
NW_004765293.1	167662	.	G	C	54.20	PASS	AC=1;AF=0.25;AN=4;AlleleCount=1;BaseCalledFraction=0.4;BaseCalledReadsWithVariant=8;DP=10;SupportFraction=0.305732;TotalReads=15;set=variant2	GT:DP:GQ	0/0:10:1	0/1
NW_004765293.1	167687	.	CT	C	197.90	PASS	AC=1;AF=0.25;AN=4;AlleleCount=1;BaseCalledFraction=0.25;BaseCalledReadsWithVariant=5;DP=10;SupportFraction=0.397635;TotalReads=15;set=variant2	GT:DP:GQ	0/0:10:1	0/1
NW_004765293.1	167693	.	C	G	197.90	PASS	AC=2;AF=0.5;AN=4;AlleleCount=2;BaseCalledFraction=1;BaseCalledReadsWithVariant=20;DP=10;SupportFraction=0.755206;TotalReads=15;set=variant2	GT:DP:GQ	0/0:10:1	1/1
NW_004765293.1	167718	.	TTTGTTAAATC	T	110.90	PASS	AC=1;AF=0.25;AN=4;AlleleCount=1;BaseCalledFraction=0.380952;BaseCalledReadsWithVariant=8;DP=10;SupportFraction=0.466665;TotalReads=15;set=variant2	GT:DP:GQ	0/0:10:1	0/1
NW_004765293.1	167797	.	G	A	135.60	PASS	AC=2;AF=0.5;AN=4;AlleleCount=2;BaseCalledFraction=0.65;BaseCalledReadsWithVariant=13;DP=10;SupportFraction=0.559579;TotalReads=15;set=variant2	GT:DP:GQ	0/0:10:1	1/1
NW_004765293.1	201914	.	C	T	59.20	PASS	AC=2;AF=0.5;AN=4;AlleleCount=1;DP=0;set=Intersection	GT	0/1	0/1
NW_004765293.1	202177	.	A	G	103.70	PASS	AC=2;AF=0.5;AN=4;AlleleCount=2;BaseCalledFraction=0.8;BaseCalledReadsWithVariant=20;DP=10;SupportFraction=0.838088;TotalReads=22;set=variant2	GT:DP:GQ	0/0:10:1	1/1
NW_004765293.1	202473	.	G	A	58.10	PASS	AC=4;AF=1.0;AN=4;AlleleCount=2;DP=0;set=Intersection	GT	1/1	1/1
NW_004765293.1	202513	.	T	G	64.20	PASS	AC=4;AF=1.0;AN=4;AlleleCount=2;BaseCalledReadsWithVariant=19;DP=0;set=Intersection	GT	1/1	1/1
NW_004765293.1	203093	.	A	G	107.30	PASS	AC=2;AF=0.5;AN=4;AlleleCount=2;BaseCalledFraction=0.9;BaseCalledReadsWithVariant=18;DP=10;SupportFraction=0.75861;TotalReads=13;set=variant	GT:DP:GQ	1/1	0/0:10:1
NW_004765293.1	203284	.	C	A	84.90	PASS	AC=2;AF=0.5;AN=4;AlleleCount=2;BaseCalledFraction=0.9;BaseCalledReadsWithVariant=18;DP=10;SupportFraction=0.767173;TotalReads=13;set=variant	GT:DP:GQ	1/1	0/0:10:1
NW_004765293.1	203603	.	G	A	30.10	PASS	AC=1;AF=0.25;AN=4;AlleleCount=1;BaseCalledFraction=0.26087;BaseCalledReadsWithVariant=6;DP=10;SupportFraction=0.144509;TotalReads=20;set=variant2	GT:DP:GQ	0/0:10:1	0/1
NW_004765293.1	203611	.	C	A	30.10	PASS	AC=1;AF=0.25;AN=4;AlleleCount=1;BaseCalledFraction=0.217391;BaseCalledReadsWithVariant=5;DP=10;SupportFraction=0.134377;TotalReads=20;set=variant2	GT:DP:GQ	0/0:10:1	0/1
NW_004765293.1	203849	.	A	G	116.40	PASS	AC=2;AF=0.5;AN=4;AlleleCount=1;DP=0;set=Intersection	GT	0/1	0/1
NW_004765293.1	203865	.	C	A	128.10	PASS	AC=2;AF=0.5;AN=4;AlleleCount=1;DP=0;set=Intersection	GT	0/1	0/1
NW_004765293.1	204047	.	A	C	199.20	PASS	AC=1;AF=0.25;AN=4;AlleleCount=1;BaseCalledFraction=0.217391;BaseCalledReadsWithVariant=5;DP=10;SupportFraction=0.135236;TotalReads=19;set=variant2	GT:DP:GQ	0/0:10:1	0/1
NW_004765293.1	204053	.	T	A	156.80	PASS	AC=2;AF=0.5;AN=4;AlleleCount=1;DP=0;set=Intersection	GT	0/1	0/1
NW_004765293.1	204133	.	A	G	34	PASS	AC=2;AF=0.5;AN=4;AlleleCount=2;BaseCalledFraction=0.954545;BaseCalledReadsWithVariant=21;DP=10;SupportFraction=0.538568;TotalReads=14;set=variant	GT:DP:GQ	1/1	0/0:10:1
NW_004765293.1	204210	.	G	A	114.80	PASS	AC=1;AF=0.25;AN=4;AlleleCount=1;BaseCalledFraction=0.772727;BaseCalledReadsWithVariant=17;DP=10;SupportFraction=0.593728;TotalReads=15;set=variant	GT:DP:GQ	0/1	0/0:10:1
NW_004765293.1	204223	.	T	A	337	PASS	AC=1;AF=0.25;AN=4;AlleleCount=1;BaseCalledFraction=0.863636;BaseCalledReadsWithVariant=19;DP=10;SupportFraction=0.578287;TotalReads=15;set=variant	GT:DP:GQ	0/1	0/0:10:1
NW_004765293.1	204230	.	A	C	337	PASS	AC=1;AF=0.25;AN=4;AlleleCount=1;BaseCalledFraction=0.863636;BaseCalledReadsWithVariant=19;DP=10;SupportFraction=0.539567;TotalReads=15;set=variant	GT:DP:GQ	0/1	0/0:10:1
NW_004765293.1	204234	.	G	T	337	PASS	AC=1;AF=0.25;AN=4;AlleleCount=1;BaseCalledFraction=0.772727;BaseCalledReadsWithVariant=17;DP=10;SupportFraction=0.572877;TotalReads=15;set=variant	GT:DP:GQ	0/1	0/0:10:1
NW_004765293.1	204330	.	T	A	91	PASS	AC=1;AF=0.25;AN=4;AlleleCount=1;BaseCalledFraction=0.681818;BaseCalledReadsWithVariant=15;DP=10;SupportFraction=0.38134;TotalReads=15;set=variant	GT:DP:GQ	0/1	0/0:10:1
NW_004765293.1	204426	.	TGA	T	45.80	PASS	AC=1;AF=0.25;AN=4;AlleleCount=1;BaseCalledFraction=0.217391;BaseCalledReadsWithVariant=5;DP=10;SupportFraction=0.110119;TotalReads=15;set=variant	GT:DP:GQ	0/1	0/0:10:1
NW_004765293.1	204515	.	A	G	218.20	PASS	AC=1;AF=0.25;AN=4;AlleleCount=1;BaseCalledFraction=0.666667;BaseCalledReadsWithVariant=16;DP=10;SupportFraction=0.633015;TotalReads=17;set=variant	GT:DP:GQ	0/1	0/0:10:1
NW_004765293.1	204518	.	T	G	218.20	PASS	AC=1;AF=0.25;AN=4;AlleleCount=1;BaseCalledFraction=0.75;BaseCalledReadsWithVariant=18;DP=10;SupportFraction=0.634071;TotalReads=17;set=variant	GT:DP:GQ	0/1	0/0:10:1
NW_004765293.1	204523	.	TGA	T	218.20	PASS	AC=1;AF=0.25;AN=4;AlleleCount=1;BaseCalledFraction=0.25;BaseCalledReadsWithVariant=6;DP=10;SupportFraction=0.276297;TotalReads=17;set=variant	GT:DP:GQ	0/1	0/0:10:1
NW_004765293.1	204533	.	A	G	218.20	PASS	AC=1;AF=0.25;AN=4;AlleleCount=1;BaseCalledFraction=0.6;BaseCalledReadsWithVariant=15;DP=10;SupportFraction=0.515776;TotalReads=17;set=variant	GT:DP:GQ	0/1	0/0:10:1
NW_004765293.1	204797	.	G	A	157.20	PASS	AC=4;AF=1.0;AN=4;AlleleCount=2;DP=0;set=Intersection	GT	1/1	1/1
NW_004765293.1	204805	.	G	A	157.20	PASS	AC=3;AF=0.75;AN=4;DP=0;set=Intersection	GT	0/1	1/1
NW_004765293.1	205024	.	C	T	167.50	PASS	AC=2;AF=0.5;AN=4;AlleleCount=1;DP=0;set=Intersection	GT	0/1	0/1
NW_004765293.1	205221	.	A	T	226.60	PASS	AC=4;AF=1.0;AN=4;AlleleCount=2;DP=0;set=Intersection	GT	1/1	1/1
NW_004765293.1	206119	.	C	T	27.70	PASS	AC=1;AF=0.25;AN=4;AlleleCount=1;BaseCalledFraction=0.222222;BaseCalledReadsWithVariant=6;DP=10;SupportFraction=0.4223;TotalReads=23;set=variant2	GT:DP:GQ	0/0:10:1	0/1
NW_004765293.1	206353	.	C	T	21.80	PASS	AC=1;AF=0.25;AN=4;AlleleCount=1;BaseCalledFraction=0.269231;BaseCalledReadsWithVariant=7;DP=10;SupportFraction=0.461943;TotalReads=23;set=variant2	GT:DP:GQ	0/0:10:1	0/1
NW_004765293.1	207395	.	T	C	162.40	PASS	AC=2;AF=0.5;AN=4;AlleleCount=2;BaseCalledFraction=0.96;BaseCalledReadsWithVariant=24;DP=10;SupportFraction=0.891814;TotalReads=19;set=variant2	GT:DP:GQ	0/0:10:1	1/1
NW_004765293.1	207611	.	A	G	224.20	PASS	AC=2;AF=0.5;AN=4;AlleleCount=2;BaseCalledFraction=0.52;BaseCalledReadsWithVariant=13;DP=10;SupportFraction=0.689348;TotalReads=21;set=variant2	GT:DP:GQ	0/0:10:1	1/1
NW_004765293.1	207612	.	T	A	224.20	PASS	AC=2;AF=0.5;AN=4;AlleleCount=2;BaseCalledFraction=0.52;BaseCalledReadsWithVariant=13;DP=10;SupportFraction=0.701448;TotalReads=21;set=variant2	GT:DP:GQ	0/0:10:1	1/1
NW_004765293.1	213383	.	A	G	126.60	PASS	AC=1;AF=0.25;AN=4;AlleleCount=1;BaseCalledFraction=0.619048;BaseCalledReadsWithVariant=13;DP=10;SupportFraction=0.702589;TotalReads=18;set=variant2	GT:DP:GQ	0/0:10:1	0/1
NW_004765293.1	213391	.	G	C	126.60	PASS	AC=1;AF=0.25;AN=4;AlleleCount=1;BaseCalledFraction=0.333333;BaseCalledReadsWithVariant=7;DP=10;SupportFraction=0.499686;TotalReads=18;set=variant2	GT:DP:GQ	0/0:10:1	0/1
NW_004765293.1	213428	.	A	G	75.90	PASS	AC=1;AF=0.25;AN=4;AlleleCount=1;BaseCalledFraction=0.714286;BaseCalledReadsWithVariant=15;DP=10;SupportFraction=0.579498;TotalReads=20;set=variant2	GT:DP:GQ	0/0:10:1	0/1
NW_004765293.1	213469	.	A	G	59.50	PASS	AC=1;AF=0.25;AN=4;AlleleCount=1;BaseCalledFraction=0.238095;BaseCalledReadsWithVariant=5;DP=10;SupportFraction=0.443189;TotalReads=20;set=variant2	GT:DP:GQ	0/0:10:1	0/1
NW_004765293.1	213495	.	A	G	148.30	PASS	AC=1;AF=0.25;AN=4;AlleleCount=1;BaseCalledFraction=0.5;BaseCalledReadsWithVariant=11;DP=10;SupportFraction=0.563892;TotalReads=20;set=variant2	GT:DP:GQ	0/0:10:1	0/1
NW_004765293.1	213498	.	C	T	46.30	PASS	AC=2;AF=0.5;AN=4;AlleleCount=1;DP=0;set=Intersection	GT	0/1	0/1
NW_004765293.1	213518	.	G	A	53.30	PASS	AC=1;AF=0.25;AN=4;AlleleCount=1;BaseCalledFraction=0.391304;BaseCalledReadsWithVariant=9;DP=10;SupportFraction=0.436552;TotalReads=21;set=variant2	GT:DP:GQ	0/0:10:1	0/1
NW_004765293.1	213530	.	G	A	90.80	PASS	AC=1;AF=0.25;AN=4;AlleleCount=1;BaseCalledFraction=0.285714;BaseCalledReadsWithVariant=6;DP=10;SupportFraction=0.515591;TotalReads=19;set=variant	GT:DP:GQ	0/1	0/0:10:1
NW_004765293.1	213535	.	A	G	90.80	PASS	AC=2;AF=0.5;AN=4;AlleleCount=1;DP=0;set=Intersection	GT	0/1	0/1
NW_004765293.1	213549	.	G	T	82.20	PASS	AC=3;AF=0.75;AN=4;BaseCalledReadsWithVariant=18;DP=0;set=Intersection	GT	1/1	0/1
NW_004765293.1	213594	.	A	G	42.80	PASS	AC=1;AF=0.25;AN=4;AlleleCount=1;BaseCalledFraction=0.384615;BaseCalledReadsWithVariant=10;DP=10;SupportFraction=0.463056;TotalReads=23;set=variant2	GT:DP:GQ	0/0:10:1	0/1
NW_004765293.1	213605	.	G	A	196.80	PASS	AC=1;AF=0.25;AN=4;AlleleCount=1;BaseCalledFraction=0.444444;BaseCalledReadsWithVariant=12;DP=10;SupportFraction=0.389101;TotalReads=24;set=variant2	GT:DP:GQ	0/0:10:1	0/1
NW_004765293.1	213614	.	A	G	196.80	PASS	AC=1;AF=0.25;AN=4;AlleleCount=1;BaseCalledFraction=0.321429;BaseCalledReadsWithVariant=9;DP=10;SupportFraction=0.511941;TotalReads=24;set=variant2	GT:DP:GQ	0/0:10:1	0/1
NW_004765293.1	213615	.	G	T	196.80	PASS	AC=1;AF=0.25;AN=4;AlleleCount=1;BaseCalledFraction=0.321429;BaseCalledReadsWithVariant=9;DP=10;SupportFraction=0.370672;TotalReads=24;set=variant2	GT:DP:GQ	0/0:10:1	0/1
NW_004765293.1	213638	.	G	A	48.40	PASS	AC=1;AF=0.25;AN=4;AlleleCount=1;BaseCalledFraction=0.25;BaseCalledReadsWithVariant=7;DP=10;SupportFraction=0.452242;TotalReads=25;set=variant2	GT:DP:GQ	0/0:10:1	0/1
NW_004765293.1	213648	.	T	C	48.40	PASS	AC=1;AF=0.25;AN=4;AlleleCount=1;BaseCalledFraction=0.321429;BaseCalledReadsWithVariant=9;DP=10;SupportFraction=0.404765;TotalReads=25;set=variant2	GT:DP:GQ	0/0:10:1	0/1
NW_004765293.1	213708	.	A	G	27.30	PASS	AC=1;AF=0.25;AN=4;AlleleCount=1;BaseCalledFraction=0.206897;BaseCalledReadsWithVariant=6;DP=10;SupportFraction=0.322793;TotalReads=27;set=variant2	GT:DP:GQ	0/0:10:1	0/1
NW_004765293.1	213752	.	A	G	56	PASS	AC=2;AF=0.5;AN=4;AlleleCount=1;DP=0;set=Intersection	GT	0/1	0/1
NW_004765293.1	213778	.	A	C	259.70	PASS	AC=2;AF=0.5;AN=4;AlleleCount=1;DP=0;set=Intersection	GT	0/1	0/1
NW_004765293.1	213782	.	A	G	259.70	PASS	AC=2;AF=0.5;AN=4;AlleleCount=1;DP=0;set=Intersection	GT	0/1	0/1
NW_004765293.1	213808	.	A	T	213	PASS	AC=1;AF=0.25;AN=4;AlleleCount=1;BaseCalledFraction=0.714286;BaseCalledReadsWithVariant=20;DP=10;SupportFraction=0.667938;TotalReads=26;set=variant2	GT:DP:GQ	0/0:10:1	0/1
NW_004765293.1	213860	.	G	C	306.50	PASS	AC=2;AF=0.5;AN=4;AlleleCount=1;DP=0;set=Intersection	GT	0/1	0/1
NW_004765293.1	213867	.	C	A	306.50	PASS	AC=2;AF=0.5;AN=4;AlleleCount=1;DP=0;set=Intersection	GT	0/1	0/1
NW_004765293.1	213922	.	G	GT	187.70	PASS	AC=1;AF=0.25;AN=4;AlleleCount=1;BaseCalledFraction=0.4;BaseCalledReadsWithVariant=12;DP=10;SupportFraction=0.469264;TotalReads=28;set=variant2	GT:DP:GQ	0/0:10:1	0/1
NW_004765293.1	213984	.	T	A	149.70	PASS	AC=1;AF=0.25;AN=4;AlleleCount=1;BaseCalledFraction=0.466667;BaseCalledReadsWithVariant=14;DP=10;SupportFraction=0.523138;TotalReads=26;set=variant2	GT:DP:GQ	0/0:10:1	0/1
NW_004765293.1	214024	.	G	A	60.60	PASS	AC=1;AF=0.25;AN=4;AlleleCount=1;BaseCalledFraction=0.25;BaseCalledReadsWithVariant=7;DP=10;SupportFraction=0.540996;TotalReads=26;set=variant2	GT:DP:GQ	0/0:10:1	0/1
NW_004765293.1	214083	.	T	A	110.10	PASS	AC=1;AF=0.25;AN=4;AlleleCount=1;BaseCalledFraction=0.28;BaseCalledReadsWithVariant=7;DP=10;SupportFraction=0.466287;TotalReads=22;set=variant2	GT:DP:GQ	0/0:10:1	0/1
NW_004765293.1	214160	.	TC	T	151.80	PASS	AC=1;AF=0.25;AN=4;AlleleCount=1;BaseCalledFraction=0.217391;BaseCalledReadsWithVariant=5;DP=10;SupportFraction=0.461618;TotalReads=21;set=variant2	GT:DP:GQ	0/0:10:1	0/1
NW_004765293.1	214166	.	G	A	151.80	PASS	AC=1;AF=0.25;AN=4;AlleleCount=1;BaseCalledFraction=0.227273;BaseCalledReadsWithVariant=5;DP=10;SupportFraction=0.451424;TotalReads=21;set=variant2	GT:DP:GQ	0/0:10:1	0/1
NW_004765293.1	214173	.	C	G	151.80	PASS	AC=1;AF=0.25;AN=4;AlleleCount=1;BaseCalledFraction=0.454545;BaseCalledReadsWithVariant=10;DP=10;SupportFraction=0.499692;TotalReads=21;set=variant2	GT:DP:GQ	0/0:10:1	0/1
NW_004765293.1	214206	.	G	A	56.50	PASS	AC=1;AF=0.25;AN=4;AlleleCount=1;BaseCalledFraction=0.318182;BaseCalledReadsWithVariant=7;DP=10;SupportFraction=0.506149;TotalReads=21;set=variant2	GT:DP:GQ	0/0:10:1	0/1
NW_004765293.1	214209	.	G	A	56.50	PASS	AC=1;AF=0.25;AN=4;AlleleCount=1;BaseCalledFraction=0.227273;BaseCalledReadsWithVariant=5;DP=10;SupportFraction=0.347162;TotalReads=21;set=variant2	GT:DP:GQ	0/0:10:1	0/1
NW_004765293.1	214226	.	A	G	66.40	PASS	AC=1;AF=0.25;AN=4;AlleleCount=1;BaseCalledFraction=0.227273;BaseCalledReadsWithVariant=5;DP=10;SupportFraction=0.418523;TotalReads=21;set=variant2	GT:DP:GQ	0/0:10:1	0/1
NW_004765293.1	214246	.	C	A	52.70	PASS	AC=1;AF=0.25;AN=4;AlleleCount=1;BaseCalledFraction=0.227273;BaseCalledReadsWithVariant=5;DP=10;SupportFraction=0.350143;TotalReads=20;set=variant2	GT:DP:GQ	0/0:10:1	0/1
NW_004765293.1	214266	.	G	A	62.90	PASS	AC=1;AF=0.25;AN=4;AlleleCount=1;BaseCalledFraction=0.227273;BaseCalledReadsWithVariant=5;DP=10;SupportFraction=0.422216;TotalReads=19;set=variant2	GT:DP:GQ	0/0:10:1	0/1
NW_004765293.1	214300	.	C	T	26.30	PASS	AC=1;AF=0.25;AN=4;AlleleCount=1;BaseCalledFraction=0.25;BaseCalledReadsWithVariant=5;DP=10;SupportFraction=0.287669;TotalReads=15;set=variant2	GT:DP:GQ	0/0:10:1	0/1
NW_004765293.1	222607	.	C	T	208.20	PASS	AC=2;AF=0.5;AN=4;AlleleCount=1;DP=0;set=Intersection	GT	0/1	0/1
NW_004765293.1	222612	.	C	G	208.20	PASS	AC=2;AF=0.5;AN=4;AlleleCount=1;DP=0;set=Intersection	GT	0/1	0/1
NW_004765293.1	222622	.	A	G	208.20	PASS	AC=2;AF=0.5;AN=4;AlleleCount=2;BaseCalledFraction=0.45;BaseCalledReadsWithVariant=9;DP=10;SupportFraction=0.537889;TotalReads=19;set=variant	GT:DP:GQ	1/1	0/0:10:1
NW_004765293.1	222623	.	T	G	208.20	PASS	AC=2;AF=0.5;AN=4;AlleleCount=1;DP=0;set=Intersection	GT	0/1	0/1
NW_004765293.1	222627	.	AC	A	208.20	PASS	AC=3;AF=0.75;AN=4;DP=0;set=Intersection	GT	1/1	0/1
NW_004765293.1	222630	.	A	G	208.20	PASS	AC=2;AF=0.5;AN=4;AlleleCount=1;DP=0;set=Intersection	GT	0/1	0/1
NW_004765293.1	222847	.	T	G	200.10	PASS	AC=1;AF=0.25;AN=4;AlleleCount=1;BaseCalledFraction=0.3;BaseCalledReadsWithVariant=6;DP=10;SupportFraction=0.633538;TotalReads=19;set=variant	GT:DP:GQ	0/1	0/0:10:1
NW_004765293.1	222851	.	TCGGGCCGAG	T	200.10	PASS	AC=1;AF=0.25;AN=4;AlleleCount=1;BaseCalledFraction=0.3;BaseCalledReadsWithVariant=6;DP=10;SupportFraction=0.946873;TotalReads=19;set=variant	GT:DP:GQ	0/1	0/0:10:1
NW_004765293.1	222878	.	C	A	36.10	PASS	AC=1;AF=0.25;AN=4;AlleleCount=1;BaseCalledFraction=0.6;BaseCalledReadsWithVariant=12;DP=10;SupportFraction=0.543063;TotalReads=20;set=variant	GT:DP:GQ	0/1	0/0:10:1
NW_004765293.1	222896	.	A	C	66.80	PASS	AC=1;AF=0.25;AN=4;AlleleCount=1;BaseCalledFraction=0.55;BaseCalledReadsWithVariant=11;DP=10;SupportFraction=0.569234;TotalReads=19;set=variant	GT:DP:GQ	0/1	0/0:10:1
NW_004765293.1	222902	.	T	A	66.80	PASS	AC=1;AF=0.25;AN=4;AlleleCount=1;BaseCalledFraction=0.55;BaseCalledReadsWithVariant=11;DP=10;SupportFraction=0.612652;TotalReads=19;set=variant	GT:DP:GQ	0/1	0/0:10:1
NW_004765294.1	216189	.	G	GA	68.50	PASS	AC=2;AF=0.5;AN=4;AlleleCount=1;DP=0;set=Intersection	GT	0/1	0/1
NW_004765294.1	216246	.	AT	A	30.40	PASS	AC=2;AF=0.5;AN=4;AlleleCount=2;BaseCalledFraction=0.254237;BaseCalledReadsWithVariant=15;DP=10;SupportFraction=0.637781;TotalReads=54;set=variant2	GT:DP:GQ	0/0:10:1	1/1
NW_004765294.1	216267	.	TC	T	124	PASS	AC=3;AF=0.75;AN=4;DP=0;set=Intersection	GT	0/1	1/1
NW_004765294.1	216276	.	T	G	124	PASS	AC=4;AF=1.0;AN=4;AlleleCount=2;DP=0;set=Intersection	GT	1/1	1/1
NW_004765294.1	216295	.	CT	C	25.60	PASS	AC=1;AF=0.25;AN=4;AlleleCount=1;BaseCalledFraction=0.283333;BaseCalledReadsWithVariant=17;DP=10;SupportFraction=0.624151;TotalReads=56;set=variant2	GT:DP:GQ	0/0:10:1	0/1
NW_004765294.1	216370	.	AT	A	22.10	PASS	AC=1;AF=0.25;AN=4;AlleleCount=1;BaseCalledFraction=0.25;BaseCalledReadsWithVariant=16;DP=10;SupportFraction=0.562337;TotalReads=54;set=variant2	GT:DP:GQ	0/0:10:1	0/1
NW_004765294.1	216402	.	T	A	110.70	PASS	AC=2;AF=0.5;AN=4;AlleleCount=1;DP=0;set=Intersection	GT	0/1	0/1
NW_004765294.1	216462	.	C	A	131.10	PASS	AC=3;AF=0.75;AN=4;DP=0;set=Intersection	GT	0/1	1/1
NW_004765294.1	216530	.	A	G	83.70	PASS	AC=2;AF=0.5;AN=4;AlleleCount=1;DP=0;set=Intersection	GT	0/1	0/1
NW_004765294.1	216583	.	A	T	129	PASS	AC=3;AF=0.75;AN=4;DP=0;set=Intersection	GT	1/1	0/1
NW_004765294.1	216595	.	C	G	76.20	PASS	AC=2;AF=0.5;AN=4;AlleleCount=1;DP=0;set=Intersection	GT	0/1	0/1
NW_004765294.1	216623	.	G	T	123.40	PASS	AC=2;AF=0.5;AN=4;AlleleCount=1;DP=0;set=Intersection	GT	0/1	0/1
NW_004765294.1	216687	.	TC	T	23.10	PASS	AC=3;AF=0.75;AN=4;BaseCalledReadsWithVariant=14;DP=0;set=Intersection	GT	1/1	0/1
NW_004765294.1	216713	.	AG	A	89.50	PASS	AC=4;AF=1.0;AN=4;AlleleCount=2;DP=0;set=Intersection	GT	1/1	1/1
NW_004765294.1	216759	.	T	G	172.40	PASS	AC=4;AF=1.0;AN=4;AlleleCount=2;DP=0;set=Intersection	GT	1/1	1/1
NW_004765294.1	216846	.	TC	T	51.50	PASS	AC=1;AF=0.25;AN=4;AlleleCount=1;BaseCalledFraction=0.246377;BaseCalledReadsWithVariant=17;DP=10;SupportFraction=0.575062;TotalReads=63;set=variant2	GT:DP:GQ	0/0:10:1	0/1
NW_004765294.1	216853	.	AT	A	51.50	PASS	AC=1;AF=0.25;AN=4;AlleleCount=1;BaseCalledFraction=0.391304;BaseCalledReadsWithVariant=27;DP=10;SupportFraction=0.564771;TotalReads=63;set=variant2	GT:DP:GQ	0/0:10:1	0/1
NW_004765294.1	216866	.	AT	A	39	PASS	AC=4;AF=1.0;AN=4;AlleleCount=2;DP=0;set=Intersection	GT	1/1	1/1
NW_004765294.1	216887	.	AT	A	30.50	PASS	AC=1;AF=0.25;AN=4;AlleleCount=1;BaseCalledFraction=0.228571;BaseCalledReadsWithVariant=16;DP=10;SupportFraction=0.581521;TotalReads=63;set=variant2	GT:DP:GQ	0/0:10:1	0/1
NW_004765294.1	216931	.	CT	C	28.10	PASS	AC=2;AF=0.5;AN=4;AlleleCount=2;BaseCalledFraction=0.231884;BaseCalledReadsWithVariant=16;DP=10;SupportFraction=0.601971;TotalReads=63;set=variant2	GT:DP:GQ	0/0:10:1	1/1
NW_004765294.1	216951	.	CT	C	28.10	PASS	AC=4;AF=1.0;AN=4;AlleleCount=2;DP=0;set=Intersection	GT	1/1	1/1
NW_004765294.1	216967	.	AT	A	34.40	PASS	AC=2;AF=0.5;AN=4;AlleleCount=2;BaseCalledFraction=0.246377;BaseCalledReadsWithVariant=17;DP=10;SupportFraction=0.621354;TotalReads=63;set=variant2	GT:DP:GQ	0/0:10:1	1/1
NW_004765294.1	217013	.	CT	C	24.70	PASS	AC=4;AF=1.0;AN=4;AlleleCount=2;DP=0;set=Intersection	GT	1/1	1/1
NW_004765295.1	71860	.	AT	A	116.10	PASS	AC=2;AF=0.5;AN=4;AlleleCount=2;BaseCalledFraction=0.380952;BaseCalledReadsWithVariant=8;DP=10;SupportFraction=0.550751;TotalReads=10;set=variant2	GT:DP:GQ	0/0:10:1	1/1
NW_004765295.1	71868	.	G	A	116.10	PASS	AC=1;AF=0.25;AN=4;AlleleCount=1;BaseCalledFraction=0.52381;BaseCalledReadsWithVariant=11;DP=10;SupportFraction=0.398252;TotalReads=10;set=variant2	GT:DP:GQ	0/0:10:1	0/1
NW_004765295.1	71873	.	A	C	116.10	PASS	AC=2;AF=0.5;AN=4;AlleleCount=2;BaseCalledFraction=0.857143;BaseCalledReadsWithVariant=18;DP=10;SupportFraction=0.609446;TotalReads=10;set=variant2	GT:DP:GQ	0/0:10:1	1/1
NW_004765295.1	71885	.	C	T	116.10	PASS	AC=1;AF=0.25;AN=4;AlleleCount=1;BaseCalledFraction=0.666667;BaseCalledReadsWithVariant=14;DP=10;SupportFraction=0.407007;TotalReads=10;set=variant2	GT:DP:GQ	0/0:10:1	0/1
NW_004765295.1	71896	.	T	A	377.60	PASS	AC=2;AF=0.5;AN=4;AlleleCount=2;BaseCalledFraction=0.380952;BaseCalledReadsWithVariant=8;DP=10;SupportFraction=0.881372;TotalReads=12;set=variant2	GT:DP:GQ	0/0:10:1	1/1
NW_004765295.1	71897	.	T	A	377.60	PASS	AC=1;AF=0.25;AN=4;AlleleCount=1;BaseCalledFraction=0.428571;BaseCalledReadsWithVariant=9;DP=10;SupportFraction=0.530346;TotalReads=12;set=variant2	GT:DP:GQ	0/0:10:1	0/1
NW_004765295.1	71898	.	T	A	377.60	PASS	AC=1;AF=0.25;AN=4;AlleleCount=1;BaseCalledFraction=0.380952;BaseCalledReadsWithVariant=8;DP=10;SupportFraction=0.50505;TotalReads=12;set=variant2	GT:DP:GQ	0/0:10:1	0/1
NW_004765295.1	71900	.	T	A	377.60	PASS	AC=1;AF=0.25;AN=4;AlleleCount=1;BaseCalledFraction=0.285714;BaseCalledReadsWithVariant=6;DP=10;SupportFraction=0.406488;TotalReads=12;set=variant2	GT:DP:GQ	0/0:10:1	0/1
NW_004765295.1	71906	.	T	A	377.60	PASS	AC=1;AF=0.25;AN=4;AlleleCount=1;BaseCalledFraction=0.238095;BaseCalledReadsWithVariant=5;DP=10;SupportFraction=0.417276;TotalReads=12;set=variant2	GT:DP:GQ	0/0:10:1	0/1
NW_004765295.1	71907	.	T	A	377.60	PASS	AC=2;AF=0.5;AN=4;AlleleCount=2;BaseCalledFraction=0.380952;BaseCalledReadsWithVariant=8;DP=10;SupportFraction=0.475;TotalReads=12;set=variant2	GT:DP:GQ	0/0:10:1	1/1
NW_004765295.1	71913	.	A	C	377.60	PASS	AC=1;AF=0.25;AN=4;AlleleCount=1;BaseCalledFraction=0.666667;BaseCalledReadsWithVariant=14;DP=10;SupportFraction=0.446665;TotalReads=12;set=variant2	GT:DP:GQ	0/0:10:1	0/1
NW_004765295.1	71916	.	A	G	377.60	PASS	AC=2;AF=0.5;AN=4;AlleleCount=2;BaseCalledFraction=0.714286;BaseCalledReadsWithVariant=15;DP=10;SupportFraction=0.796632;TotalReads=12;set=variant2	GT:DP:GQ	0/0:10:1	1/1
NW_004765295.1	71933	.	C	G	65.40	PASS	AC=1;AF=0.25;AN=4;AlleleCount=1;BaseCalledFraction=0.571429;BaseCalledReadsWithVariant=12;DP=10;SupportFraction=0.447742;TotalReads=12;set=variant2	GT:DP:GQ	0/0:10:1	0/1
NW_004765295.1	71934	.	G	GA	65.40	PASS	AC=1;AF=0.25;AN=4;AlleleCount=1;BaseCalledFraction=0.238095;BaseCalledReadsWithVariant=5;DP=10;SupportFraction=0.275567;TotalReads=12;set=variant2	GT:DP:GQ	0/0:10:1	0/1
NW_004765295.1	71979	.	A	T	106.60	PASS	AC=2;AF=0.5;AN=4;AlleleCount=2;BaseCalledFraction=0.285714;BaseCalledReadsWithVariant=6;DP=10;SupportFraction=0.46981;TotalReads=12;set=variant2	GT:DP:GQ	0/0:10:1	1/1
NW_004765295.1	71980	.	T	A	106.60	PASS	AC=1;AF=0.25;AN=4;AlleleCount=1;BaseCalledFraction=0.238095;BaseCalledReadsWithVariant=5;DP=10;SupportFraction=0.388514;TotalReads=12;set=variant2	GT:DP:GQ	0/0:10:1	0/1
NW_004765295.1	71987	.	T	A	106.60	PASS	AC=2;AF=0.5;AN=4;AlleleCount=2;BaseCalledFraction=0.47619;BaseCalledReadsWithVariant=10;DP=10;SupportFraction=0.401598;TotalReads=12;set=variant2	GT:DP:GQ	0/0:10:1	1/1
NW_004765295.1	87521	.	GAA	G	23.40	PASS	AC=1;AF=0.25;AN=4;AlleleCount=1;BaseCalledFraction=0.253731;BaseCalledReadsWithVariant=17;DP=10;SupportFraction=0.466122;TotalReads=36;set=variant	GT:DP:GQ	0/1	0/0:10:1
NW_004765295.1	87584	.	GT	G	363.80	PASS	AC=4;AF=1.0;AN=4;AlleleCount=2;DP=0;set=Intersection	GT	1/1	1/1
NW_004765295.1	87589	.	T	A	363.80	PASS	AC=2;AF=0.5;AN=4;AlleleCount=1;DP=0;set=Intersection	GT	0/1	0/1
NW_004765295.1	87596	.	GAAA	G	363.80	PASS	AC=1;AF=0.25;AN=4;AlleleCount=1;BaseCalledFraction=0.275362;BaseCalledReadsWithVariant=19;DP=10;SupportFraction=0.279124;TotalReads=37;set=variant	GT:DP:GQ	0/1	0/0:10:1
NW_004765295.1	87672	.	GAA	G	159.70	PASS	AC=1;AF=0.25;AN=4;AlleleCount=1;BaseCalledFraction=0.217391;BaseCalledReadsWithVariant=15;DP=10;SupportFraction=0.315001;TotalReads=38;set=variant	GT:DP:GQ	0/1	0/0:10:1
NW_004765295.1	87683	.	A	T	159.70	PASS	AC=2;AF=0.5;AN=4;AlleleCount=1;DP=0;set=Intersection	GT	0/1	0/1
NW_004765295.1	87728	.	A	ATCC	529.10	PASS	AC=2;AF=0.5;AN=4;AlleleCount=1;DP=0;set=Intersection	GT	0/1	0/1
NW_004765295.1	87729	.	A	ACG	529.10	PASS	AC=2;AF=0.5;AN=4;AlleleCount=1;DP=0;set=Intersection	GT	0/1	0/1
NW_004765295.1	87731	.	G	T	529.10	PASS	AC=3;AF=0.75;AN=4;DP=0;set=Intersection	GT	1/1	0/1
NW_004765295.1	87752	.	C	T	162.50	PASS	AC=4;AF=1.0;AN=4;AlleleCount=2;DP=0;set=Intersection	GT	1/1	1/1
NW_004765295.1	87810	.	C	G	210.30	PASS	AC=4;AF=1.0;AN=4;AlleleCount=2;DP=0;set=Intersection	GT	1/1	1/1
NW_004765295.1	87813	.	GA	G	210.30	PASS	AC=1;AF=0.25;AN=4;AlleleCount=1;BaseCalledFraction=0.261538;BaseCalledReadsWithVariant=17;DP=10;SupportFraction=0.424424;TotalReads=35;set=variant	GT:DP:GQ	0/1	0/0:10:1
NW_004765295.1	87835	.	T	C	425.50	PASS	AC=4;AF=1.0;AN=4;AlleleCount=2;DP=0;set=Intersection	GT	1/1	1/1
NW_004765295.1	87838	.	GTTTATTGGACA	G	425.50	PASS	AC=2;AF=0.5;AN=4;AlleleCount=2;BaseCalledFraction=0.353846;BaseCalledReadsWithVariant=23;DP=10;SupportFraction=0.677049;TotalReads=34;set=variant	GT:DP:GQ	1/1	0/0:10:1
NW_004765295.1	87847	.	A	T	40.10	PASS	AC=2;AF=0.5;AN=4;AlleleCount=2;BaseCalledFraction=0.242424;BaseCalledReadsWithVariant=8;DP=10;SupportFraction=0.61804;TotalReads=20;set=variant2	GT:DP:GQ	0/0:10:1	1/1
NW_004765295.1	87855	.	T	C	40.10	PASS	AC=1;AF=0.25;AN=4;AlleleCount=1;BaseCalledFraction=0.242424;BaseCalledReadsWithVariant=8;DP=10;SupportFraction=0.402386;TotalReads=20;set=variant2	GT:DP:GQ	0/0:10:1	0/1
NW_004765297.1	10163	.	G	A	24.20	PASS	AC=1;AF=0.25;AN=4;AlleleCount=1;BaseCalledFraction=0.761905;BaseCalledReadsWithVariant=16;DP=10;SupportFraction=0.467512;TotalReads=20;set=variant	GT:DP:GQ	0/1	0/0:10:1
NW_004765297.1	10247	.	A	G	23.80	PASS	AC=1;AF=0.25;AN=4;AlleleCount=1;BaseCalledFraction=0.52381;BaseCalledReadsWithVariant=11;DP=10;SupportFraction=0.419669;TotalReads=21;set=variant	GT:DP:GQ	0/1	0/0:10:1
NW_004765297.1	10321	.	A	G	58	PASS	AC=1;AF=0.25;AN=4;AlleleCount=1;BaseCalledFraction=0.590909;BaseCalledReadsWithVariant=13;DP=10;SupportFraction=0.408345;TotalReads=21;set=variant	GT:DP:GQ	0/1	0/0:10:1
NW_004765297.1	10377	.	A	T	89.40	PASS	AC=1;AF=0.25;AN=4;AlleleCount=1;BaseCalledFraction=0.727273;BaseCalledReadsWithVariant=16;DP=10;SupportFraction=0.608436;TotalReads=22;set=variant	GT:DP:GQ	0/1	0/0:10:1
NW_004765297.1	10424	.	T	C	32	PASS	AC=1;AF=0.25;AN=4;AlleleCount=1;BaseCalledFraction=0.681818;BaseCalledReadsWithVariant=15;DP=10;SupportFraction=0.571877;TotalReads=21;set=variant	GT:DP:GQ	0/1	0/0:10:1
NW_004765297.1	10459	.	T	G	66.60	PASS	AC=1;AF=0.25;AN=4;AlleleCount=1;BaseCalledFraction=0.809524;BaseCalledReadsWithVariant=17;DP=10;SupportFraction=0.576102;TotalReads=21;set=variant	GT:DP:GQ	0/1	0/0:10:1
NW_004765297.1	10474	.	T	C	26.30	PASS	AC=1;AF=0.25;AN=4;AlleleCount=1;BaseCalledFraction=0.571429;BaseCalledReadsWithVariant=12;DP=10;SupportFraction=0.514106;TotalReads=21;set=variant	GT:DP:GQ	0/1	0/0:10:1
NW_004765297.1	10506	.	T	C	103.20	PASS	AC=2;AF=0.5;AN=4;AlleleCount=2;BaseCalledFraction=0.619048;BaseCalledReadsWithVariant=13;DP=10;SupportFraction=0.648006;TotalReads=21;set=variant	GT:DP:GQ	1/1	0/0:10:1
NW_004765298.1	186835	.	T	A	24.60	PASS	AC=1;AF=0.25;AN=4;AlleleCount=1;BaseCalledFraction=0.636364;BaseCalledReadsWithVariant=14;DP=10;SupportFraction=0.624467;TotalReads=19;set=variant	GT:DP:GQ	0/1	0/0:10:1
NW_004765298.1	186952	.	T	C	22.80	PASS	AC=1;AF=0.25;AN=4;AlleleCount=1;BaseCalledFraction=0.666667;BaseCalledReadsWithVariant=16;DP=10;SupportFraction=0.546172;TotalReads=21;set=variant2	GT:DP:GQ	0/0:10:1	0/1
NW_004765298.1	186992	.	T	C	54.60	PASS	AC=1;AF=0.25;AN=4;AlleleCount=1;BaseCalledFraction=0.73913;BaseCalledReadsWithVariant=17;DP=10;SupportFraction=0.65646;TotalReads=21;set=variant2	GT:DP:GQ	0/0:10:1	0/1
NW_004765298.1	187036	.	A	G	28.80	PASS	AC=2;AF=0.5;AN=4;AlleleCount=1;DP=0;set=Intersection	GT	0/1	0/1
NW_004765298.1	187069	.	A	G	54.20	PASS	AC=1;AF=0.25;AN=4;AlleleCount=1;BaseCalledFraction=0.695652;BaseCalledReadsWithVariant=16;DP=10;SupportFraction=0.628517;TotalReads=21;set=variant2	GT:DP:GQ	0/0:10:1	0/1
NW_004765298.1	187135	.	C	G	45.60	PASS	AC=2;AF=0.5;AN=4;AlleleCount=1;DP=0;set=Intersection	GT	0/1	0/1
NW_004765298.1	187139	.	T	A	45.60	PASS	AC=2;AF=0.5;AN=4;AlleleCount=1;DP=0;set=Intersection	GT	0/1	0/1
NW_004765298.1	187153	.	T	C	21.80	PASS	AC=1;AF=0.25;AN=4;AlleleCount=1;BaseCalledFraction=0.521739;BaseCalledReadsWithVariant=12;DP=10;SupportFraction=0.530974;TotalReads=21;set=variant2	GT:DP:GQ	0/0:10:1	0/1
NW_004765298.1	187313	.	A	G	31.80	PASS	AC=1;AF=0.25;AN=4;AlleleCount=1;BaseCalledFraction=0.5;BaseCalledReadsWithVariant=12;DP=10;SupportFraction=0.557391;TotalReads=22;set=variant2	GT:DP:GQ	0/0:10:1	0/1
NW_004765298.1	187323	.	TC	T	31.80	PASS	AC=1;AF=0.25;AN=4;AlleleCount=1;BaseCalledFraction=0.25;BaseCalledReadsWithVariant=6;DP=10;SupportFraction=0.653707;TotalReads=22;set=variant2	GT:DP:GQ	0/0:10:1	0/1
NW_004765298.1	187360	.	C	G	26.70	PASS	AC=3;AF=0.75;AN=4;DP=0;TotalReads=22;set=Intersection	GT	0/1	1/1
NW_004765298.1	187361	.	T	G	26.70	PASS	AC=2;AF=0.5;AN=4;AlleleCount=1;DP=0;TotalReads=22;set=Intersection	GT	0/1	0/1
NW_004765298.1	187364	.	GA	G	80.20	PASS	AC=1;AF=0.25;AN=4;AlleleCount=1;BaseCalledFraction=0.208333;BaseCalledReadsWithVariant=5;DP=10;SupportFraction=0.541087;TotalReads=22;set=variant2	GT:DP:GQ	0/0:10:1	0/1
NW_004765298.1	187383	.	GT	G	39.90	PASS	AC=1;AF=0.25;AN=4;AlleleCount=1;BaseCalledFraction=0.25;BaseCalledReadsWithVariant=6;DP=10;SupportFraction=0.590256;TotalReads=22;set=variant2	GT:DP:GQ	0/0:10:1	0/1
NW_004765298.1	187392	.	A	C	39.90	PASS	AC=1;AF=0.25;AN=4;AlleleCount=1;BaseCalledFraction=0.5;BaseCalledReadsWithVariant=12;DP=10;SupportFraction=0.484555;TotalReads=22;set=variant2	GT:DP:GQ	0/0:10:1	0/1
NW_004765298.1	187441	.	A	G	28.10	PASS	AC=1;AF=0.25;AN=4;AlleleCount=1;BaseCalledFraction=0.52381;BaseCalledReadsWithVariant=11;DP=10;SupportFraction=0.583769;TotalReads=20;set=variant	GT:DP:GQ	0/1	0/0:10:1
NW_004765298.1	187467	.	TA	T	74.90	PASS	AC=2;AF=0.5;AN=4;AlleleCount=2;BaseCalledFraction=0.25;BaseCalledReadsWithVariant=6;DP=10;SupportFraction=0.603288;TotalReads=22;set=variant2	GT:DP:GQ	0/0:10:1	1/1
NW_004765298.1	187475	.	T	G	74.90	PASS	AC=1;AF=0.25;AN=4;AlleleCount=1;BaseCalledFraction=0.541667;BaseCalledReadsWithVariant=13;DP=10;SupportFraction=0.509274;TotalReads=22;set=variant2	GT:DP:GQ	0/0:10:1	0/1
NW_004765298.1	187485	.	A	T	74.90	PASS	AC=1;AF=0.25;AN=4;AlleleCount=1;BaseCalledFraction=0.5;BaseCalledReadsWithVariant=12;DP=10;SupportFraction=0.469802;TotalReads=22;set=variant2	GT:DP:GQ	0/0:10:1	0/1
NW_004765299.1	99	.	G	C	30.60	PASS	AC=1;AF=0.25;AN=4;AlleleCount=1;BaseCalledFraction=0.365854;BaseCalledReadsWithVariant=15;DP=10;SupportFraction=0.242272;TotalReads=11;set=variant	GT:DP:GQ	0/1	0/0:10:1
NW_004765299.1	171	.	C	G	51	PASS	AC=1;AF=0.25;AN=4;AlleleCount=1;BaseCalledFraction=0.410256;BaseCalledReadsWithVariant=16;DP=10;SupportFraction=0.41735;TotalReads=11;set=variant	GT:DP:GQ	0/1	0/0:10:1
NW_004765299.1	197	.	AT	A	48.10	PASS	AC=1;AF=0.25;AN=4;AlleleCount=1;BaseCalledFraction=0.205128;BaseCalledReadsWithVariant=8;DP=10;SupportFraction=0.0870992;TotalReads=10;set=variant	GT:DP:GQ	0/1	0/0:10:1
NW_004765299.1	207	.	C	G	48.10	PASS	AC=1;AF=0.25;AN=4;AlleleCount=1;BaseCalledFraction=0.384615;BaseCalledReadsWithVariant=15;DP=10;SupportFraction=0.108121;TotalReads=10;set=variant	GT:DP:GQ	0/1	0/0:10:1
NW_004765302.1	58210	.	G	T	109	PASS	AC=2;AF=0.5;AN=4;AlleleCount=1;DP=0;set=Intersection	GT	0/1	0/1
NW_004765302.1	58211	.	C	T	109	PASS	AC=4;AF=1.0;AN=4;AlleleCount=2;DP=0;set=Intersection	GT	1/1	1/1
NW_004765302.1	58228	.	G	A	33	PASS	AC=1;AF=0.25;AN=4;AlleleCount=1;BaseCalledFraction=0.342857;BaseCalledReadsWithVariant=12;DP=10;SupportFraction=0.357148;TotalReads=34;set=variant	GT:DP:GQ	0/1	0/0:10:1
NW_004765302.1	58252	.	TG	T	72.60	PASS	AC=2;AF=0.5;AN=4;AlleleCount=1;DP=0;set=Intersection	GT	0/1	0/1
NW_004765302.1	58344	.	C	A	71.10	PASS	AC=2;AF=0.5;AN=4;AlleleCount=1;DP=0;set=Intersection	GT	0/1	0/1
NW_004765302.1	58354	.	C	T	44.70	PASS	AC=1;AF=0.25;AN=4;AlleleCount=1;BaseCalledFraction=0.310345;BaseCalledReadsWithVariant=9;DP=10;SupportFraction=0.421665;TotalReads=26;set=variant2	GT:DP:GQ	0/0:10:1	0/1
NW_004765302.1	58355	.	A	T	44.70	PASS	AC=1;AF=0.25;AN=4;AlleleCount=1;BaseCalledFraction=0.275862;BaseCalledReadsWithVariant=8;DP=10;SupportFraction=0.481948;TotalReads=26;set=variant2	GT:DP:GQ	0/0:10:1	0/1
NW_004765302.1	58420	.	T	C	48.20	PASS	AC=1;AF=0.25;AN=4;AlleleCount=1;BaseCalledFraction=0.206897;BaseCalledReadsWithVariant=6;DP=10;SupportFraction=0.486108;TotalReads=27;set=variant2	GT:DP:GQ	0/0:10:1	0/1
NW_004765302.1	58426	.	GAA	G,GA	32.80	PASS	AC=1,2;AF=0.25,0.5;AN=4;DP=0;set=Intersection	GT	0/1	2/2
NW_004765302.1	58453	.	GA	G	22.50	PASS	AC=1;AF=0.25;AN=4;AlleleCount=1;BaseCalledFraction=0.3;BaseCalledReadsWithVariant=9;DP=10;SupportFraction=0.615526;TotalReads=26;set=variant2	GT:DP:GQ	0/0:10:1	0/1
NW_004765302.1	58460	.	A	G	22.50	PASS	AC=1;AF=0.25;AN=4;AlleleCount=1;BaseCalledFraction=0.233333;BaseCalledReadsWithVariant=7;DP=10;SupportFraction=0.381104;TotalReads=26;set=variant2	GT:DP:GQ	0/0:10:1	0/1
NW_004765302.1	58468	.	CT	C	22.50	PASS	AC=1;AF=0.25;AN=4;AlleleCount=1;BaseCalledFraction=0.266667;BaseCalledReadsWithVariant=8;DP=10;SupportFraction=0.530737;TotalReads=26;set=variant2	GT:DP:GQ	0/0:10:1	0/1
NW_004765302.1	58567	.	T	G	79.30	PASS	AC=2;AF=0.5;AN=4;AlleleCount=1;DP=0;set=Intersection	GT	0/1	0/1
NW_004765302.1	58587	.	AC	A	127.60	PASS	AC=3;AF=0.75;AN=4;BaseCalledReadsWithVariant=15;DP=0;set=Intersection	GT	1/1	0/1
NW_004765302.1	58600	.	T	A	70.50	PASS	AC=1;AF=0.25;AN=4;AlleleCount=1;BaseCalledFraction=0.25;BaseCalledReadsWithVariant=9;DP=10;SupportFraction=0.539476;TotalReads=34;set=variant	GT:DP:GQ	0/1	0/0:10:1
NW_004765302.1	58601	.	T	A	70.50	PASS	AC=1;AF=0.25;AN=4;AlleleCount=1;BaseCalledFraction=0.222222;BaseCalledReadsWithVariant=8;DP=10;SupportFraction=0.448101;TotalReads=34;set=variant	GT:DP:GQ	0/1	0/0:10:1
NW_004765302.1	58658	.	A	AATTACG	200.10	PASS	AC=2;AF=0.5;AN=4;AlleleCount=1;DP=0;set=Intersection	GT	0/1	0/1
NW_004765302.1	58724	.	G	GA	24.50	PASS	AC=2;AF=0.5;AN=4;AlleleCount=1;DP=0;set=Intersection	GT	0/1	0/1
NW_004765302.1	58727	.	CT	C	72.90	PASS	AC=2;AF=0.5;AN=4;AlleleCount=2;BaseCalledFraction=0.257143;BaseCalledReadsWithVariant=9;DP=10;SupportFraction=0.604595;TotalReads=33;set=variant2	GT:DP:GQ	0/0:10:1	1/1
NW_004765302.1	58736	.	C	A	59.90	PASS	AC=2;AF=0.5;AN=4;AlleleCount=1;DP=0;set=Intersection	GT	0/1	0/1
NW_004765302.1	58777	.	C	T	43.30	PASS	AC=2;AF=0.5;AN=4;AlleleCount=1;DP=0;set=Intersection	GT	0/1	0/1
NW_004765302.1	58795	.	ACT	A	30.40	PASS	AC=1;AF=0.25;AN=4;AlleleCount=1;BaseCalledFraction=0.277778;BaseCalledReadsWithVariant=10;DP=10;SupportFraction=0.63881;TotalReads=34;set=variant	GT:DP:GQ	0/1	0/0:10:1
NW_004765302.1	58821	.	C	T,A	64.40	PASS	AC=1,1;AF=0.25,0.25;AN=4;AlleleCount=1;DP=0;set=Intersection	GT	0/1	0/2
NW_004765302.1	58824	.	CA	C	64.40	PASS	AC=2;AF=0.5;AN=4;AlleleCount=2;BaseCalledFraction=0.285714;BaseCalledReadsWithVariant=10;DP=10;SupportFraction=0.61913;TotalReads=34;set=variant	GT:DP:GQ	1/1	0/0:10:1
NW_004765302.1	58831	.	A	T	45.70	PASS	AC=1;AF=0.25;AN=4;AlleleCount=1;BaseCalledFraction=0.363636;BaseCalledReadsWithVariant=12;DP=10;SupportFraction=0.447236;TotalReads=32;set=variant2	GT:DP:GQ	0/0:10:1	0/1
NW_004765302.1	58842	.	A	G	65.20	PASS	AC=3;AF=0.75;AN=4;DP=0;TotalReads=32;set=Intersection	GT	1/1	0/1
NW_004765302.1	58864	.	C	T	21	PASS	AC=1;AF=0.25;AN=4;AlleleCount=1;BaseCalledFraction=0.228571;BaseCalledReadsWithVariant=8;DP=10;SupportFraction=0.43482;TotalReads=31;set=variant	GT:DP:GQ	0/1	0/0:10:1
NW_004765302.1	58883	.	TA	T	42.10	PASS	AC=2;AF=0.5;AN=4;AlleleCount=2;BaseCalledFraction=0.25;BaseCalledReadsWithVariant=8;DP=10;SupportFraction=0.519063;TotalReads=31;set=variant2	GT:DP:GQ	0/0:10:1	1/1
NW_004765302.1	58890	.	T	G	42.10	PASS	AC=1;AF=0.25;AN=4;AlleleCount=1;BaseCalledFraction=0.25;BaseCalledReadsWithVariant=8;DP=10;SupportFraction=0.411068;TotalReads=31;set=variant2	GT:DP:GQ	0/0:10:1	0/1
NW_004765302.1	58907	.	T	C	89.80	PASS	AC=3;AF=0.75;AN=4;DP=0;set=Intersection	GT	1/1	0/1
NW_004765302.1	58909	.	A	T	89.80	PASS	AC=1;AF=0.25;AN=4;AlleleCount=1;BaseCalledFraction=0.21875;BaseCalledReadsWithVariant=7;DP=10;SupportFraction=0.498473;TotalReads=29;set=variant	GT:DP:GQ	0/1	0/0:10:1
NW_004765302.1	58977	.	G	T	37.20	PASS	AC=3;AF=0.75;AN=4;DP=0;set=Intersection	GT	1/1	0/1
NW_004765303.1	99418	.	T	C	276.20	PASS	AC=2;AF=0.5;AN=4;AlleleCount=1;DP=0;set=Intersection	GT	0/1	0/1
NW_004765303.1	99420	.	C	T	276.20	PASS	AC=2;AF=0.5;AN=4;AlleleCount=1;DP=0;set=Intersection	GT	0/1	0/1
NW_004765303.1	99431	.	C	T	49.20	PASS	AC=2;AF=0.5;AN=4;AlleleCount=1;DP=0;set=Intersection	GT	0/1	0/1
NW_004765303.1	99494	.	T	A	357.40	PASS	AC=2;AF=0.5;AN=4;AlleleCount=1;DP=0;set=Intersection	GT	0/1	0/1
NW_004765303.1	99500	.	A	G	357.40	PASS	AC=2;AF=0.5;AN=4;AlleleCount=1;DP=0;set=Intersection	GT	0/1	0/1
NW_004765303.1	99538	.	C	T	377.40	PASS	AC=2;AF=0.5;AN=4;AlleleCount=1;DP=0;set=Intersection	GT	0/1	0/1
NW_004765303.1	99543	.	A	G	377.40	PASS	AC=2;AF=0.5;AN=4;AlleleCount=1;DP=0;set=Intersection	GT	0/1	0/1
NW_004765303.1	99584	.	G	GA	395	PASS	AC=2;AF=0.5;AN=4;AlleleCount=1;DP=0;set=Intersection	GT	0/1	0/1
NW_004765303.1	99592	.	C	T	395	PASS	AC=2;AF=0.5;AN=4;AlleleCount=1;DP=0;set=Intersection	GT	0/1	0/1
NW_004765303.1	99653	.	A	T	451.60	PASS	AC=2;AF=0.5;AN=4;AlleleCount=1;DP=0;set=Intersection	GT	0/1	0/1
NW_004765303.1	99659	.	T	C	451.60	PASS	AC=2;AF=0.5;AN=4;AlleleCount=1;DP=0;set=Intersection	GT	0/1	0/1
NW_004765303.1	99686	.	T	TA	365.40	PASS	AC=3;AF=0.75;AN=4;DP=0;set=Intersection	GT	1/1	0/1
NW_004765303.1	99693	.	A	T	365.40	PASS	AC=2;AF=0.5;AN=4;AlleleCount=1;DP=0;set=Intersection	GT	0/1	0/1
NW_004765303.1	99740	.	A	G	211.30	PASS	AC=3;AF=0.75;AN=4;DP=0;set=Intersection	GT	0/1	1/1
NW_004765303.1	99860	.	T	G	1085	PASS	AC=4;AF=1.0;AN=4;AlleleCount=2;DP=0;set=Intersection	GT	1/1	1/1
NW_004765303.1	99865	.	T	A	1085	PASS	AC=2;AF=0.5;AN=4;AlleleCount=1;DP=0;set=Intersection	GT	0/1	0/1
NW_004765303.1	99869	.	G	A	1085	PASS	AC=4;AF=1.0;AN=4;AlleleCount=2;DP=0;set=Intersection	GT	1/1	1/1
NW_004765303.1	99877	.	C	A	1085	PASS	AC=4;AF=1.0;AN=4;AlleleCount=2;DP=0;set=Intersection	GT	1/1	1/1
NW_004765303.1	99902	.	A	G	302.40	PASS	AC=2;AF=0.5;AN=4;AlleleCount=1;DP=0;set=Intersection	GT	0/1	0/1
NW_004765303.1	99987	.	T	C	314.90	PASS	AC=2;AF=0.5;AN=4;AlleleCount=1;DP=0;set=Intersection	GT	0/1	0/1
NW_004765303.1	100030	.	C	T	1033.40	PASS	AC=2;AF=0.5;AN=4;AlleleCount=1;DP=0;set=Intersection	GT	0/1	0/1
NW_004765303.1	100033	.	GTTAATTA	G	1033.40	PASS	AC=2;AF=0.5;AN=4;AlleleCount=1;DP=0;set=Intersection	GT	0/1	0/1
NW_004765303.1	100042	.	GA	G	1033.40	PASS	AC=2;AF=0.5;AN=4;AlleleCount=1;DP=0;set=Intersection	GT	0/1	0/1
NW_004765303.1	100108	.	C	T	226	PASS	AC=2;AF=0.5;AN=4;AlleleCount=1;DP=0;set=Intersection	GT	0/1	0/1
NW_004765303.1	100125	.	A	G	198.20	PASS	AC=2;AF=0.5;AN=4;AlleleCount=1;DP=0;set=Intersection	GT	0/1	0/1
NW_004765303.1	100168	.	A	G	508.50	PASS	AC=2;AF=0.5;AN=4;AlleleCount=1;DP=0;set=Intersection	GT	0/1	0/1
NW_004765303.1	100172	.	T	TGTAA	508.50	PASS	AC=2;AF=0.5;AN=4;AlleleCount=1;DP=0;set=Intersection	GT	0/1	0/1
NW_004765303.1	100173	.	T	TAA	508.50	PASS	AC=2;AF=0.5;AN=4;AlleleCount=1;DP=0;set=Intersection	GT	0/1	0/1
NW_004765303.1	100174	.	T	C	508.50	PASS	AC=2;AF=0.5;AN=4;AlleleCount=1;DP=0;set=Intersection	GT	0/1	0/1
NW_004765303.1	100185	.	A	T	57.90	PASS	AC=2;AF=0.5;AN=4;AlleleCount=1;DP=0;set=Intersection	GT	0/1	0/1
NW_004765304.1	9490	.	T	TC	240.20	PASS	AC=1;AF=0.25;AN=4;AlleleCount=1;BaseCalledFraction=0.25;BaseCalledReadsWithVariant=5;DP=10;SupportFraction=0.454374;TotalReads=11;set=variant	GT:DP:GQ	0/1	0/0:10:1
NW_004765304.1	9492	.	T	C	240.20	PASS	AC=1;AF=0.25;AN=4;AlleleCount=1;BaseCalledFraction=0.3;BaseCalledReadsWithVariant=6;DP=10;SupportFraction=0.454714;TotalReads=11;set=variant	GT:DP:GQ	0/1	0/0:10:1
NW_004765304.1	9493	.	T	A	240.20	PASS	AC=1;AF=0.25;AN=4;AlleleCount=1;BaseCalledFraction=0.25;BaseCalledReadsWithVariant=5;DP=10;SupportFraction=0.449035;TotalReads=11;set=variant	GT:DP:GQ	0/1	0/0:10:1
NW_004765304.1	9496	.	A	G	240.20	PASS	AC=1;AF=0.25;AN=4;AlleleCount=1;BaseCalledFraction=0.3;BaseCalledReadsWithVariant=6;DP=10;SupportFraction=0.454383;TotalReads=11;set=variant	GT:DP:GQ	0/1	0/0:10:1
NW_004765304.1	9499	.	C	A	240.20	PASS	AC=2;AF=0.5;AN=4;AlleleCount=2;BaseCalledFraction=0.45;BaseCalledReadsWithVariant=9;DP=10;SupportFraction=0.5308;TotalReads=11;set=variant	GT:DP:GQ	1/1	0/0:10:1
NW_004765304.1	9503	.	G	A	240.20	PASS	AC=1;AF=0.25;AN=4;AlleleCount=1;BaseCalledFraction=0.8;BaseCalledReadsWithVariant=16;DP=10;SupportFraction=0.635619;TotalReads=11;set=variant	GT:DP:GQ	0/1	0/0:10:1
NW_004765304.1	9580	.	T	A	113.70	PASS	AC=1;AF=0.25;AN=4;AlleleCount=1;BaseCalledFraction=0.25;BaseCalledReadsWithVariant=5;DP=10;SupportFraction=0.182606;TotalReads=11;set=variant	GT:DP:GQ	0/1	0/0:10:1
NW_004765304.1	9582	.	G	A	113.70	PASS	AC=1;AF=0.25;AN=4;AlleleCount=1;BaseCalledFraction=0.35;BaseCalledReadsWithVariant=7;DP=10;SupportFraction=0.185898;TotalReads=11;set=variant	GT:DP:GQ	0/1	0/0:10:1
NW_004765304.1	9584	.	T	C	113.70	PASS	AC=1;AF=0.25;AN=4;AlleleCount=1;BaseCalledFraction=0.3;BaseCalledReadsWithVariant=6;DP=10;SupportFraction=0.191911;TotalReads=11;set=variant	GT:DP:GQ	0/1	0/0:10:1
NW_004765304.1	9594	.	C	T	113.70	PASS	AC=2;AF=0.5;AN=4;AlleleCount=2;BaseCalledFraction=0.75;BaseCalledReadsWithVariant=15;DP=10;SupportFraction=0.262432;TotalReads=11;set=variant	GT:DP:GQ	1/1	0/0:10:1
NW_004765304.1	9595	.	T	G	113.70	PASS	AC=1;AF=0.25;AN=4;AlleleCount=1;BaseCalledFraction=0.25;BaseCalledReadsWithVariant=5;DP=10;SupportFraction=0.175766;TotalReads=11;set=variant	GT:DP:GQ	0/1	0/0:10:1
NW_004765304.1	9601	.	C	T	113.70	PASS	AC=1;AF=0.25;AN=4;AlleleCount=1;BaseCalledFraction=0.6;BaseCalledReadsWithVariant=12;DP=10;SupportFraction=0.199975;TotalReads=11;set=variant	GT:DP:GQ	0/1	0/0:10:1
NW_004765304.1	9603	.	A	G	113.70	PASS	AC=1;AF=0.25;AN=4;AlleleCount=1;BaseCalledFraction=0.5;BaseCalledReadsWithVariant=10;DP=10;SupportFraction=0.187298;TotalReads=11;set=variant	GT:DP:GQ	0/1	0/0:10:1
NW_004765305.1	68321	.	G	C	200.20	PASS	AC=1;AF=0.25;AN=4;AlleleCount=1;BaseCalledFraction=0.678571;BaseCalledReadsWithVariant=19;DP=10;SupportFraction=0.498491;TotalReads=11;set=variant2	GT:DP:GQ	0/0:10:1	0/1
NW_004765305.1	68324	.	T	A	200.20	PASS	AC=2;AF=0.5;AN=4;AlleleCount=2;BaseCalledFraction=0.75;BaseCalledReadsWithVariant=21;DP=10;SupportFraction=0.557728;TotalReads=11;set=variant2	GT:DP:GQ	0/0:10:1	1/1
NW_004765305.1	68328	.	A	T	200.20	PASS	AC=1;AF=0.25;AN=4;AlleleCount=1;BaseCalledFraction=0.25;BaseCalledReadsWithVariant=7;DP=10;SupportFraction=0.42789;TotalReads=11;set=variant2	GT:DP:GQ	0/0:10:1	0/1
NW_004765305.1	68333	.	A	T	200.20	PASS	AC=1;AF=0.25;AN=4;AlleleCount=1;BaseCalledFraction=0.428571;BaseCalledReadsWithVariant=12;DP=10;SupportFraction=0.453756;TotalReads=11;set=variant2	GT:DP:GQ	0/0:10:1	0/1
NW_004765305.1	68337	.	A	T	200.20	PASS	AC=2;AF=0.5;AN=4;AlleleCount=2;BaseCalledFraction=0.535714;BaseCalledReadsWithVariant=15;DP=10;SupportFraction=0.498609;TotalReads=11;set=variant2	GT:DP:GQ	0/0:10:1	1/1
NW_004765305.1	68338	.	T	A	200.20	PASS	AC=1;AF=0.25;AN=4;AlleleCount=1;BaseCalledFraction=0.464286;BaseCalledReadsWithVariant=13;DP=10;SupportFraction=0.495752;TotalReads=11;set=variant2	GT:DP:GQ	0/0:10:1	0/1
NW_004765305.1	68344	.	G	T	200.20	PASS	AC=2;AF=0.5;AN=4;AlleleCount=2;BaseCalledFraction=0.535714;BaseCalledReadsWithVariant=15;DP=10;SupportFraction=0.543761;TotalReads=11;set=variant2	GT:DP:GQ	0/0:10:1	1/1
NW_004765305.1	68354	.	A	C	200.20	PASS	AC=1;AF=0.25;AN=4;AlleleCount=1;BaseCalledFraction=0.645161;BaseCalledReadsWithVariant=20;DP=10;SupportFraction=0.413212;TotalReads=11;set=variant2	GT:DP:GQ	0/0:10:1	0/1
NW_004765305.1	68357	.	TA	T	200.20	PASS	AC=2;AF=0.5;AN=4;AlleleCount=2;BaseCalledFraction=0.225806;BaseCalledReadsWithVariant=7;DP=10;SupportFraction=0.452504;TotalReads=11;set=variant2	GT:DP:GQ	0/0:10:1	1/1
NW_004765305.1	68371	.	C	A	100.50	PASS	AC=1;AF=0.25;AN=4;AlleleCount=1;BaseCalledFraction=0.774194;BaseCalledReadsWithVariant=24;DP=10;SupportFraction=0.291327;TotalReads=11;set=variant2	GT:DP:GQ	0/0:10:1	0/1
NW_004765305.1	68374	.	G	A	100.50	PASS	AC=1;AF=0.25;AN=4;AlleleCount=1;BaseCalledFraction=0.258065;BaseCalledReadsWithVariant=8;DP=10;SupportFraction=0.304671;TotalReads=11;set=variant2	GT:DP:GQ	0/0:10:1	0/1
NW_004765305.1	68378	.	G	T	100.50	PASS	AC=1;AF=0.25;AN=4;AlleleCount=1;BaseCalledFraction=0.387097;BaseCalledReadsWithVariant=12;DP=10;SupportFraction=0.233804;TotalReads=11;set=variant2	GT:DP:GQ	0/0:10:1	0/1
NW_004765305.1	68380	.	A	G	100.50	PASS	AC=1;AF=0.25;AN=4;AlleleCount=1;BaseCalledFraction=0.225806;BaseCalledReadsWithVariant=7;DP=10;SupportFraction=0.24951;TotalReads=11;set=variant2	GT:DP:GQ	0/0:10:1	0/1
NW_004765305.1	68415	.	G	C	128.70	PASS	AC=2;AF=0.5;AN=4;AlleleCount=2;BaseCalledFraction=0.580645;BaseCalledReadsWithVariant=18;DP=10;SupportFraction=0.589584;TotalReads=11;set=variant2	GT:DP:GQ	0/0:10:1	1/1
NW_004765305.1	68416	.	C	G	128.70	PASS	AC=2;AF=0.5;AN=4;AlleleCount=2;BaseCalledFraction=0.580645;BaseCalledReadsWithVariant=18;DP=10;SupportFraction=0.60144;TotalReads=11;set=variant2	GT:DP:GQ	0/0:10:1	1/1
NW_004765305.1	68418	.	G	A	128.70	PASS	AC=2;AF=0.5;AN=4;AlleleCount=2;BaseCalledFraction=0.645161;BaseCalledReadsWithVariant=20;DP=10;SupportFraction=0.46708;TotalReads=11;set=variant2	GT:DP:GQ	0/0:10:1	1/1
NW_004765305.1	68425	.	C	T	128.70	PASS	AC=2;AF=0.5;AN=4;AlleleCount=2;BaseCalledFraction=0.483871;BaseCalledReadsWithVariant=15;DP=10;SupportFraction=0.411159;TotalReads=11;set=variant2	GT:DP:GQ	0/0:10:1	1/1
NW_004765305.1	68427	.	A	G	128.70	PASS	AC=1;AF=0.25;AN=4;AlleleCount=1;BaseCalledFraction=0.258065;BaseCalledReadsWithVariant=8;DP=10;SupportFraction=0.307984;TotalReads=11;set=variant2	GT:DP:GQ	0/0:10:1	0/1
NW_004765305.1	68460	.	T	C	209.10	PASS	AC=1;AF=0.25;AN=4;AlleleCount=1;BaseCalledFraction=0.71875;BaseCalledReadsWithVariant=23;DP=10;SupportFraction=0.0882105;TotalReads=11;set=variant2	GT:DP:GQ	0/0:10:1	0/1
NW_004765305.1	68477	.	T	A	209.10	PASS	AC=1;AF=0.25;AN=4;AlleleCount=1;BaseCalledFraction=0.78125;BaseCalledReadsWithVariant=25;DP=10;SupportFraction=0.166138;TotalReads=11;set=variant2	GT:DP:GQ	0/0:10:1	0/1
NW_004765305.1	68505	.	A	C	209.10	PASS	AC=2;AF=0.5;AN=4;AlleleCount=2;BaseCalledFraction=0.75;BaseCalledReadsWithVariant=24;DP=10;SupportFraction=0.372084;TotalReads=11;set=variant2	GT:DP:GQ	0/0:10:1	1/1
NW_004765305.1	68509	.	A	G	209.10	PASS	AC=1;AF=0.25;AN=4;AlleleCount=1;BaseCalledFraction=0.78125;BaseCalledReadsWithVariant=25;DP=10;SupportFraction=0.163195;TotalReads=11;set=variant2	GT:DP:GQ	0/0:10:1	0/1
NW_004765305.1	68518	.	C	T	209.10	PASS	AC=1;AF=0.25;AN=4;AlleleCount=1;BaseCalledFraction=0.53125;BaseCalledReadsWithVariant=17;DP=10;SupportFraction=0.17474;TotalReads=11;set=variant2	GT:DP:GQ	0/0:10:1	0/1
NW_004765305.1	68544	.	TA	T	97.60	PASS	AC=2;AF=0.5;AN=4;AlleleCount=2;BaseCalledFraction=0.3125;BaseCalledReadsWithVariant=10;DP=10;SupportFraction=0.209966;TotalReads=11;set=variant2	GT:DP:GQ	0/0:10:1	1/1
NW_004765305.1	68554	.	T	A	97.60	PASS	AC=2;AF=0.5;AN=4;AlleleCount=2;BaseCalledFraction=0.75;BaseCalledReadsWithVariant=24;DP=10;SupportFraction=0.322905;TotalReads=11;set=variant2	GT:DP:GQ	0/0:10:1	1/1
NW_004765305.1	68562	.	G	A	97.60	PASS	AC=1;AF=0.25;AN=4;AlleleCount=1;BaseCalledFraction=0.4375;BaseCalledReadsWithVariant=14;DP=10;SupportFraction=0.279331;TotalReads=11;set=variant2	GT:DP:GQ	0/0:10:1	0/1
NW_004765305.1	68568	.	G	A	97.60	PASS	AC=1;AF=0.25;AN=4;AlleleCount=1;BaseCalledFraction=0.3125;BaseCalledReadsWithVariant=10;DP=10;SupportFraction=0.130365;TotalReads=11;set=variant2	GT:DP:GQ	0/0:10:1	0/1
NW_004765305.1	68597	.	T	G	88.40	PASS	AC=2;AF=0.5;AN=4;AlleleCount=2;BaseCalledFraction=0.6875;BaseCalledReadsWithVariant=22;DP=10;SupportFraction=0.352901;TotalReads=11;set=variant2	GT:DP:GQ	0/0:10:1	1/1
NW_004765305.1	68603	.	A	T	88.40	PASS	AC=2;AF=0.5;AN=4;AlleleCount=2;BaseCalledFraction=0.5625;BaseCalledReadsWithVariant=18;DP=10;SupportFraction=0.325384;TotalReads=11;set=variant2	GT:DP:GQ	0/0:10:1	1/1
NW_004765305.1	68621	.	T	A	85.70	PASS	AC=1;AF=0.25;AN=4;AlleleCount=1;BaseCalledFraction=0.59375;BaseCalledReadsWithVariant=19;DP=10;SupportFraction=0.352967;TotalReads=11;set=variant2	GT:DP:GQ	0/0:10:1	0/1
NW_004765305.1	68624	.	A	C	85.70	PASS	AC=2;AF=0.5;AN=4;AlleleCount=2;BaseCalledFraction=0.65625;BaseCalledReadsWithVariant=21;DP=10;SupportFraction=0.385368;TotalReads=11;set=variant2	GT:DP:GQ	0/0:10:1	1/1
NW_004765305.1	68694	.	A	C	89.30	PASS	AC=1;AF=0.25;AN=4;AlleleCount=1;BaseCalledFraction=0.774194;BaseCalledReadsWithVariant=24;DP=10;SupportFraction=0.436617;TotalReads=11;set=variant2	GT:DP:GQ	0/0:10:1	0/1
NW_004765305.1	68698	.	G	A	89.30	PASS	AC=2;AF=0.5;AN=4;AlleleCount=2;BaseCalledFraction=0.322581;BaseCalledReadsWithVariant=10;DP=10;SupportFraction=0.368234;TotalReads=11;set=variant2	GT:DP:GQ	0/0:10:1	1/1
NW_004765305.1	68710	.	TAA	T	89.30	PASS	AC=1;AF=0.25;AN=4;AlleleCount=1;BaseCalledFraction=0.290323;BaseCalledReadsWithVariant=9;DP=10;SupportFraction=0.206653;TotalReads=11;set=variant2	GT:DP:GQ	0/0:10:1	0/1
NW_004765305.1	68745	.	G	A	58.30	PASS	AC=2;AF=0.5;AN=4;AlleleCount=2;BaseCalledFraction=0.774194;BaseCalledReadsWithVariant=24;DP=10;SupportFraction=0.355996;TotalReads=11;set=variant2	GT:DP:GQ	0/0:10:1	1/1
NW_004765305.1	68775	.	A	G	20.60	PASS	AC=1;AF=0.25;AN=4;AlleleCount=1;BaseCalledFraction=0.225806;BaseCalledReadsWithVariant=7;DP=10;SupportFraction=0.237557;TotalReads=11;set=variant2	GT:DP:GQ	0/0:10:1	0/1
NW_004765305.1	68778	.	T	C	20.60	PASS	AC=1;AF=0.25;AN=4;AlleleCount=1;BaseCalledFraction=0.516129;BaseCalledReadsWithVariant=16;DP=10;SupportFraction=0.121707;TotalReads=11;set=variant2	GT:DP:GQ	0/0:10:1	0/1
NW_004765305.1	68780	.	T	A	20.60	PASS	AC=1;AF=0.25;AN=4;AlleleCount=1;BaseCalledFraction=0.258065;BaseCalledReadsWithVariant=8;DP=10;SupportFraction=0.203061;TotalReads=11;set=variant2	GT:DP:GQ	0/0:10:1	0/1
NW_004765305.1	68801	.	A	C	75.10	PASS	AC=2;AF=0.5;AN=4;AlleleCount=2;BaseCalledFraction=0.903226;BaseCalledReadsWithVariant=28;DP=10;SupportFraction=0.346654;TotalReads=11;set=variant2	GT:DP:GQ	0/0:10:1	1/1
NW_004765305.1	68813	.	G	C	45.10	PASS	AC=1;AF=0.25;AN=4;AlleleCount=1;BaseCalledFraction=0.774194;BaseCalledReadsWithVariant=24;DP=10;SupportFraction=0.225191;TotalReads=11;set=variant2	GT:DP:GQ	0/0:10:1	0/1
NW_004765305.1	68827	.	A	T	32.40	PASS	AC=1;AF=0.25;AN=4;AlleleCount=1;BaseCalledFraction=0.677419;BaseCalledReadsWithVariant=21;DP=10;SupportFraction=0.287609;TotalReads=11;set=variant2	GT:DP:GQ	0/0:10:1	0/1
NW_004765305.1	68836	.	C	T	32.40	PASS	AC=1;AF=0.25;AN=4;AlleleCount=1;BaseCalledFraction=0.709677;BaseCalledReadsWithVariant=22;DP=10;SupportFraction=0.287455;TotalReads=11;set=variant2	GT:DP:GQ	0/0:10:1	0/1
NW_004765305.1	68874	.	A	T	52.70	PASS	AC=1;AF=0.25;AN=4;AlleleCount=1;BaseCalledFraction=0.551724;BaseCalledReadsWithVariant=16;DP=10;SupportFraction=0.214875;TotalReads=10;set=variant2	GT:DP:GQ	0/0:10:1	0/1
NW_004765305.1	68880	.	G	A	52.70	PASS	AC=1;AF=0.25;AN=4;AlleleCount=1;BaseCalledFraction=0.678571;BaseCalledReadsWithVariant=19;DP=10;SupportFraction=0.228461;TotalReads=10;set=variant2	GT:DP:GQ	0/0:10:1	0/1
NW_004765305.1	68884	.	CT	C	52.70	PASS	AC=2;AF=0.5;AN=4;AlleleCount=2;BaseCalledFraction=0.25;BaseCalledReadsWithVariant=7;DP=10;SupportFraction=0.243851;TotalReads=10;set=variant2	GT:DP:GQ	0/0:10:1	1/1
NW_004765305.1	68903	.	C	T	92.10	PASS	AC=2;AF=0.5;AN=4;AlleleCount=2;BaseCalledFraction=0.571429;BaseCalledReadsWithVariant=16;DP=10;SupportFraction=0.340961;TotalReads=10;set=variant2	GT:DP:GQ	0/0:10:1	1/1
NW_004765305.1	68904	.	C	A	92.10	PASS	AC=2;AF=0.5;AN=4;AlleleCount=2;BaseCalledFraction=0.607143;BaseCalledReadsWithVariant=17;DP=10;SupportFraction=0.38872;TotalReads=10;set=variant2	GT:DP:GQ	0/0:10:1	1/1
NW_004765305.1	68909	.	G	T	92.10	PASS	AC=1;AF=0.25;AN=4;AlleleCount=1;BaseCalledFraction=0.321429;BaseCalledReadsWithVariant=9;DP=10;SupportFraction=0.0483723;TotalReads=10;set=variant2	GT:DP:GQ	0/0:10:1	0/1
NW_004765305.1	68911	.	T	G	92.10	PASS	AC=1;AF=0.25;AN=4;AlleleCount=1;BaseCalledFraction=0.214286;BaseCalledReadsWithVariant=6;DP=10;SupportFraction=0.217554;TotalReads=10;set=variant2	GT:DP:GQ	0/0:10:1	0/1
NW_004765305.1	68924	.	C	A	124.60	PASS	AC=2;AF=0.5;AN=4;AlleleCount=2;BaseCalledFraction=0.892857;BaseCalledReadsWithVariant=25;DP=10;SupportFraction=0.0710399;TotalReads=10;set=variant2	GT:DP:GQ	0/0:10:1	1/1
NW_004765305.1	68937	.	AG	A	124.60	PASS	AC=1;AF=0.25;AN=4;AlleleCount=1;BaseCalledFraction=0.5;BaseCalledReadsWithVariant=14;DP=10;SupportFraction=0.0478303;TotalReads=10;set=variant2	GT:DP:GQ	0/0:10:1	0/1
NW_004765305.1	68977	.	C	T	124.60	PASS	AC=1;AF=0.25;AN=4;AlleleCount=1;BaseCalledFraction=0.964286;BaseCalledReadsWithVariant=27;DP=10;SupportFraction=0.0719691;TotalReads=10;set=variant2	GT:DP:GQ	0/0:10:1	0/1
NW_004765305.1	69003	.	G	T	91.40	PASS	AC=1;AF=0.25;AN=4;AlleleCount=1;BaseCalledFraction=0.307692;BaseCalledReadsWithVariant=8;DP=10;SupportFraction=0.354319;TotalReads=9;set=variant2	GT:DP:GQ	0/0:10:1	0/1
NW_004765305.1	69006	.	G	T	91.40	PASS	AC=2;AF=0.5;AN=4;AlleleCount=2;BaseCalledFraction=0.307692;BaseCalledReadsWithVariant=8;DP=10;SupportFraction=0.643609;TotalReads=9;set=variant2	GT:DP:GQ	0/0:10:1	1/1
NW_004765305.1	69010	.	G	A	91.40	PASS	AC=2;AF=0.5;AN=4;AlleleCount=2;BaseCalledFraction=0.84;BaseCalledReadsWithVariant=21;DP=10;SupportFraction=0.697134;TotalReads=9;set=variant2	GT:DP:GQ	0/0:10:1	1/1
NW_004765305.1	69013	.	T	C	91.40	PASS	AC=1;AF=0.25;AN=4;AlleleCount=1;BaseCalledFraction=0.56;BaseCalledReadsWithVariant=14;DP=10;SupportFraction=0.284723;TotalReads=9;set=variant2	GT:DP:GQ	0/0:10:1	0/1
NW_004765305.1	69016	.	TA	T	91.40	PASS	AC=1;AF=0.25;AN=4;AlleleCount=1;BaseCalledFraction=0.28;BaseCalledReadsWithVariant=7;DP=10;SupportFraction=0.630882;TotalReads=9;set=variant2	GT:DP:GQ	0/0:10:1	0/1
NW_004765308.1	5291	.	C	T	170.80	PASS	AC=1;AF=0.25;AN=4;AlleleCount=1;BaseCalledFraction=0.65;BaseCalledReadsWithVariant=13;DP=10;SupportFraction=0.606495;TotalReads=18;set=variant2	GT:DP:GQ	0/0:10:1	0/1
NW_004765308.1	5301	.	TG	T	170.80	PASS	AC=1;AF=0.25;AN=4;AlleleCount=1;BaseCalledFraction=0.285714;BaseCalledReadsWithVariant=6;DP=10;SupportFraction=0.415866;TotalReads=18;set=variant2	GT:DP:GQ	0/0:10:1	0/1
NW_004765308.1	5311	.	TG	T	170.80	PASS	AC=1;AF=0.25;AN=4;AlleleCount=1;BaseCalledFraction=0.238095;BaseCalledReadsWithVariant=5;DP=10;SupportFraction=0.477051;TotalReads=18;set=variant2	GT:DP:GQ	0/0:10:1	0/1
NW_004765308.1	5327	.	A	G	170.80	PASS	AC=2;AF=0.5;AN=4;AlleleCount=2;BaseCalledFraction=0.952381;BaseCalledReadsWithVariant=20;DP=10;SupportFraction=0.786409;TotalReads=18;set=variant2	GT:DP:GQ	0/0:10:1	1/1
NW_004765308.1	5395	.	A	G	25.80	PASS	AC=1;AF=0.25;AN=4;AlleleCount=1;BaseCalledFraction=0.25;BaseCalledReadsWithVariant=5;DP=10;SupportFraction=0.488366;TotalReads=18;set=variant2	GT:DP:GQ	0/0:10:1	0/1
NW_004765308.1	8771	.	G	A	58.70	PASS	AC=1;AF=0.25;AN=4;AlleleCount=1;BaseCalledFraction=0.238095;BaseCalledReadsWithVariant=5;DP=10;SupportFraction=0.491584;TotalReads=19;set=variant2	GT:DP:GQ	0/0:10:1	0/1
NW_004765308.1	8774	.	A	G	58.70	PASS	AC=1;AF=0.25;AN=4;AlleleCount=1;BaseCalledFraction=0.380952;BaseCalledReadsWithVariant=8;DP=10;SupportFraction=0.575915;TotalReads=19;set=variant2	GT:DP:GQ	0/0:10:1	0/1
NW_004765308.1	8776	.	A	G	58.70	PASS	AC=1;AF=0.25;AN=4;AlleleCount=1;BaseCalledFraction=0.238095;BaseCalledReadsWithVariant=5;DP=10;SupportFraction=0.54813;TotalReads=19;set=variant2	GT:DP:GQ	0/0:10:1	0/1
NW_004765308.1	8868	.	A	G	113.40	PASS	AC=2;AF=0.5;AN=4;AlleleCount=2;BaseCalledFraction=0.818182;BaseCalledReadsWithVariant=18;DP=10;SupportFraction=0.753253;TotalReads=21;set=variant2	GT:DP:GQ	0/0:10:1	1/1
NW_004765308.1	8902	.	A	C	41.70	PASS	AC=1;AF=0.25;AN=4;AlleleCount=1;BaseCalledFraction=0.409091;BaseCalledReadsWithVariant=9;DP=10;SupportFraction=0.437302;TotalReads=21;set=variant2	GT:DP:GQ	0/0:10:1	0/1
NW_004765308.1	8922	.	C	T	126.90	PASS	AC=1;AF=0.25;AN=4;AlleleCount=1;BaseCalledFraction=0.409091;BaseCalledReadsWithVariant=9;DP=10;SupportFraction=0.361595;TotalReads=21;set=variant2	GT:DP:GQ	0/0:10:1	0/1
NW_004765308.1	8928	.	A	G	126.90	PASS	AC=1;AF=0.25;AN=4;AlleleCount=1;BaseCalledFraction=0.409091;BaseCalledReadsWithVariant=9;DP=10;SupportFraction=0.48338;TotalReads=21;set=variant2	GT:DP:GQ	0/0:10:1	0/1
NW_004765308.1	8937	.	C	A	134.90	PASS	AC=1;AF=0.25;AN=4;AlleleCount=1;BaseCalledFraction=0.333333;BaseCalledReadsWithVariant=7;DP=10;SupportFraction=0.414179;TotalReads=20;set=variant	GT:DP:GQ	0/1	0/0:10:1
NW_004765308.1	8946	.	C	A	134.90	PASS	AC=3;AF=0.75;AN=4;DP=0;set=Intersection	GT	0/1	1/1
NW_004765308.1	8955	.	G	A	180.40	PASS	AC=1;AF=0.25;AN=4;AlleleCount=1;BaseCalledFraction=0.363636;BaseCalledReadsWithVariant=8;DP=10;SupportFraction=0.616226;TotalReads=21;set=variant2	GT:DP:GQ	0/0:10:1	0/1
NW_004765308.1	8962	.	G	A	122.10	PASS	AC=4;AF=1.0;AN=4;AlleleCount=2;DP=0;TotalReads=21;set=Intersection	GT	1/1	1/1
NW_004765308.1	8964	.	G	A	122.10	PASS	AC=2;AF=0.5;AN=4;AlleleCount=1;BaseCalledFraction=0.217391;BaseCalledReadsWithVariant=5;DP=0;TotalReads=21;set=Intersection	GT	0/1	0/1
NW_004765308.1	8967	.	G	A	122.10	PASS	AC=2;AF=0.5;AN=4;AlleleCount=1;DP=0;TotalReads=21;set=Intersection	GT	0/1	0/1
NW_004765308.1	9004	.	T	G	28.70	PASS	AC=1;AF=0.25;AN=4;AlleleCount=1;BaseCalledFraction=0.392857;BaseCalledReadsWithVariant=11;DP=10;SupportFraction=0.392794;TotalReads=22;set=variant2	GT:DP:GQ	0/0:10:1	0/1
NW_004765308.1	9039	.	T	C	38.60	PASS	AC=2;AF=0.5;AN=4;AlleleCount=1;DP=0;set=Intersection	GT	0/1	0/1
NW_004765308.1	9042	.	A	G	38.60	PASS	AC=2;AF=0.5;AN=4;AlleleCount=1;DP=0;set=Intersection	GT	0/1	0/1
NW_004765308.1	9063	.	T	C	47.10	PASS	AC=2;AF=0.5;AN=4;AlleleCount=1;DP=0;set=Intersection	GT	0/1	0/1
NW_004765308.1	9071	.	TG	T	47.40	PASS	AC=1;AF=0.25;AN=4;AlleleCount=1;BaseCalledFraction=0.272727;BaseCalledReadsWithVariant=9;DP=10;SupportFraction=0.482663;TotalReads=29;set=variant2	GT:DP:GQ	0/0:10:1	0/1
NW_004765308.1	9102	.	T	A	61	PASS	AC=2;AF=0.5;AN=4;AlleleCount=1;DP=0;set=Intersection	GT	0/1	0/1
NW_004765308.1	9144	.	A	G	41	PASS	AC=2;AF=0.5;AN=4;AlleleCount=1;DP=0;set=Intersection	GT	0/1	0/1
NW_004765308.1	9145	.	C	T	41	PASS	AC=2;AF=0.5;AN=4;AlleleCount=1;DP=0;set=Intersection	GT	0/1	0/1
NW_004765308.1	9171	.	T	C	89.30	PASS	AC=2;AF=0.5;AN=4;AlleleCount=1;DP=0;set=Intersection	GT	0/1	0/1
NW_004765308.1	9210	.	T	C	45.40	PASS	AC=2;AF=0.5;AN=4;AlleleCount=1;DP=0;set=Intersection	GT	0/1	0/1
NW_004765308.1	9238	.	T	G	211.40	PASS	AC=2;AF=0.5;AN=4;AlleleCount=1;DP=0;set=Intersection	GT	0/1	0/1
NW_004765308.1	9294	.	G	T	94.40	PASS	AC=2;AF=0.5;AN=4;AlleleCount=1;DP=0;set=Intersection	GT	0/1	0/1
NW_004765308.1	9303	.	G	A	94.40	PASS	AC=2;AF=0.5;AN=4;AlleleCount=1;DP=0;set=Intersection	GT	0/1	0/1
NW_004765308.1	9316	.	T	C	37.40	PASS	AC=2;AF=0.5;AN=4;AlleleCount=1;DP=0;set=Intersection	GT	0/1	0/1
NW_004765308.1	9336	.	G	T	39.40	PASS	AC=2;AF=0.5;AN=4;AlleleCount=1;DP=0;set=Intersection	GT	0/1	0/1
NW_004765308.1	9348	.	A	T	89.30	PASS	AC=2;AF=0.5;AN=4;AlleleCount=1;DP=0;set=Intersection	GT	0/1	0/1
NW_004765308.1	9351	.	C	T	89.30	PASS	AC=2;AF=0.5;AN=4;AlleleCount=1;DP=0;set=Intersection	GT	0/1	0/1
NW_004765308.1	9363	.	A	C	262.60	PASS	AC=3;AF=0.75;AN=4;DP=0;set=Intersection	GT	1/1	0/1
NW_004765308.1	9364	.	A	G	262.60	PASS	AC=2;AF=0.5;AN=4;AlleleCount=1;DP=0;set=Intersection	GT	0/1	0/1
NW_004765308.1	9366	.	A	T	262.60	PASS	AC=2;AF=0.5;AN=4;AlleleCount=1;DP=0;set=Intersection	GT	0/1	0/1
NW_004765308.1	9376	.	G	A	262.60	PASS	AC=2;AF=0.5;AN=4;AlleleCount=1;DP=0;set=Intersection	GT	0/1	0/1
NW_004765308.1	9390	.	A	G	311.60	PASS	AC=1;AF=0.25;AN=4;AlleleCount=1;BaseCalledFraction=0.241379;BaseCalledReadsWithVariant=7;DP=10;SupportFraction=0.543868;TotalReads=29;set=variant	GT:DP:GQ	0/1	0/0:10:1
NW_004765308.1	9399	.	A	C	311.60	PASS	AC=2;AF=0.5;AN=4;AlleleCount=1;DP=0;set=Intersection	GT	0/1	0/1
NW_004765308.1	9405	.	G	A	311.60	PASS	AC=1;AF=0.25;AN=4;AlleleCount=1;BaseCalledFraction=0.241379;BaseCalledReadsWithVariant=7;DP=10;SupportFraction=0.536205;TotalReads=29;set=variant	GT:DP:GQ	0/1	0/0:10:1
NW_004765308.1	9410	.	C	T	311.60	PASS	AC=3;AF=0.75;AN=4;DP=0;set=Intersection	GT	1/1	0/1
NW_004765308.1	9418	.	G	A	311.60	PASS	AC=2;AF=0.5;AN=4;AlleleCount=1;DP=0;set=Intersection	GT	0/1	0/1
NW_004765308.1	9479	.	A	G	182.40	PASS	AC=3;AF=0.75;AN=4;DP=0;set=Intersection	GT	0/1	1/1
NW_004765308.1	9495	.	A	G	24.80	PASS	AC=1;AF=0.25;AN=4;AlleleCount=1;BaseCalledFraction=0.214286;BaseCalledReadsWithVariant=9;DP=10;SupportFraction=0.448767;TotalReads=39;set=variant2	GT:DP:GQ	0/0:10:1	0/1
NW_004765308.1	9507	.	T	C	110.40	PASS	AC=1;AF=0.25;AN=4;AlleleCount=1;BaseCalledFraction=0.261905;BaseCalledReadsWithVariant=11;DP=10;SupportFraction=0.42913;TotalReads=40;set=variant2	GT:DP:GQ	0/0:10:1	0/1
NW_004765308.1	9516	.	A	G	65.10	PASS	AC=2;AF=0.5;AN=4;AlleleCount=1;DP=0;set=Intersection	GT	0/1	0/1
NW_004765308.1	9533	.	G	A	69.30	PASS	AC=2;AF=0.5;AN=4;AlleleCount=1;DP=0;set=Intersection	GT	0/1	0/1
NW_004765308.1	9544	.	C	T	41.30	PASS	AC=2;AF=0.5;AN=4;AlleleCount=1;DP=0;set=Intersection	GT	0/1	0/1
NW_004765308.1	9568	.	A	G	52.40	PASS	AC=2;AF=0.5;AN=4;AlleleCount=1;DP=0;set=Intersection	GT	0/1	0/1
NW_004765308.1	9585	.	G	A	66.50	PASS	AC=2;AF=0.5;AN=4;AlleleCount=1;DP=0;set=Intersection	GT	0/1	0/1
NW_004765308.1	9609	.	A	G	82.50	PASS	AC=2;AF=0.5;AN=4;AlleleCount=1;BaseCalledFraction=0.333333;DP=0;set=Intersection	GT	0/1	0/1
NW_004765308.1	9690	.	T	G	252.60	PASS	AC=2;AF=0.5;AN=4;AlleleCount=1;DP=0;set=Intersection	GT	0/1	0/1
NW_004765308.1	9696	.	T	C	252.60	PASS	AC=2;AF=0.5;AN=4;AlleleCount=1;DP=0;set=Intersection	GT	0/1	0/1
NW_004765308.1	9701	.	T	C	252.60	PASS	AC=2;AF=0.5;AN=4;AlleleCount=1;DP=0;set=Intersection	GT	0/1	0/1
NW_004765308.1	9731	.	A	G	259.30	PASS	AC=2;AF=0.5;AN=4;AlleleCount=1;DP=0;set=Intersection	GT	0/1	0/1
NW_004765308.1	9741	.	A	G	259.30	PASS	AC=2;AF=0.5;AN=4;AlleleCount=1;DP=0;set=Intersection	GT	0/1	0/1
NW_004765308.1	9744	.	A	C	259.30	PASS	AC=2;AF=0.5;AN=4;AlleleCount=1;DP=0;set=Intersection	GT	0/1	0/1
NW_004765308.1	9758	.	A	G	98.50	PASS	AC=2;AF=0.5;AN=4;AlleleCount=1;DP=0;set=Intersection	GT	0/1	0/1
NW_004765308.1	9783	.	A	C	183.40	PASS	AC=3;AF=0.75;AN=4;DP=0;set=Intersection	GT	0/1	1/1
NW_004765308.1	9789	.	A	G	183.40	PASS	AC=2;AF=0.5;AN=4;AlleleCount=1;DP=0;set=Intersection	GT	0/1	0/1
NW_004765308.1	9843	.	T	G	135.50	PASS	AC=2;AF=0.5;AN=4;AlleleCount=1;DP=0;set=Intersection	GT	0/1	0/1
NW_004765308.1	9844	.	T	G	135.50	PASS	AC=4;AF=1.0;AN=4;AlleleCount=2;DP=0;set=Intersection	GT	1/1	1/1
NW_004765308.1	9885	.	C	T	48.50	PASS	AC=1;AF=0.25;AN=4;AlleleCount=1;BaseCalledFraction=0.428571;BaseCalledReadsWithVariant=18;DP=10;SupportFraction=0.46488;TotalReads=40;set=variant2	GT:DP:GQ	0/0:10:1	0/1
NW_004765308.1	9897	.	G	GC	140.60	PASS	AC=2;AF=0.5;AN=4;AlleleCount=1;DP=0;set=Intersection	GT	0/1	0/1
NW_004765308.1	9942	.	A	G	134.40	PASS	AC=3;AF=0.75;AN=4;DP=0;set=Intersection	GT	1/1	0/1
NW_004765308.1	9953	.	T	C	67.90	PASS	AC=2;AF=0.5;AN=4;AlleleCount=1;DP=0;set=Intersection	GT	0/1	0/1
NW_004765308.1	9974	.	A	C	138.90	PASS	AC=2;AF=0.5;AN=4;AlleleCount=1;DP=0;set=Intersection	GT	0/1	0/1
NW_004765308.1	9987	.	C	G	160	PASS	AC=2;AF=0.5;AN=4;AlleleCount=1;DP=0;set=Intersection	GT	0/1	0/1
NW_004765308.1	9989	.	C	T	160	PASS	AC=2;AF=0.5;AN=4;AlleleCount=1;DP=0;set=Intersection	GT	0/1	0/1
NW_004765308.1	9993	.	T	A	160	PASS	AC=4;AF=1.0;AN=4;AlleleCount=2;DP=0;set=Intersection	GT	1/1	1/1
NW_004765308.1	10014	.	AT	A	261.60	PASS	AC=1;AF=0.25;AN=4;AlleleCount=1;BaseCalledFraction=0.230769;BaseCalledReadsWithVariant=9;DP=10;SupportFraction=0.502392;TotalReads=37;set=variant2	GT:DP:GQ	0/0:10:1	0/1
NW_004765308.1	10015	.	T	A	259.10	PASS	AC=1;AF=0.25;AN=4;AlleleCount=1;BaseCalledFraction=0.533333;BaseCalledReadsWithVariant=16;DP=10;SupportFraction=0.702155;TotalReads=30;set=variant	GT:DP:GQ	0/1	0/0:10:1
NW_004765308.1	10029	.	T	C	143.10	PASS	AC=1;AF=0.25;AN=4;AlleleCount=1;BaseCalledFraction=0.205128;BaseCalledReadsWithVariant=8;DP=10;SupportFraction=0.406493;TotalReads=37;set=variant2	GT:DP:GQ	0/0:10:1	0/1
NW_004765308.1	10031	.	G	T	24.20	PASS	AC=2;AF=0.5;AN=4;AlleleCount=1;DP=0;set=Intersection	GT	0/1	0/1
NW_004765308.1	10066	.	G	A	61.10	PASS	AC=2;AF=0.5;AN=4;AlleleCount=1;DP=0;set=Intersection	GT	0/1	0/1
NW_004765308.1	10067	.	A	G	61.10	PASS	AC=2;AF=0.5;AN=4;AlleleCount=1;DP=0;set=Intersection	GT	0/1	0/1
NW_004765308.1	10084	.	G	T	172	PASS	AC=2;AF=0.5;AN=4;AlleleCount=1;DP=0;set=Intersection	GT	0/1	0/1
NW_004765308.1	10089	.	G	A	172	PASS	AC=2;AF=0.5;AN=4;AlleleCount=1;DP=0;set=Intersection	GT	0/1	0/1
NW_004765308.1	10165	.	C	A	250.30	PASS	AC=4;AF=1.0;AN=4;AlleleCount=2;DP=0;set=Intersection	GT	1/1	1/1
NW_004765308.1	10170	.	A	C	250.30	PASS	AC=2;AF=0.5;AN=4;AlleleCount=1;DP=0;set=Intersection	GT	0/1	0/1
NW_004765308.1	10193	.	A	C	49.50	PASS	AC=1;AF=0.25;AN=4;AlleleCount=1;BaseCalledFraction=0.206897;BaseCalledReadsWithVariant=6;DP=10;SupportFraction=0.390073;TotalReads=29;set=variant	GT:DP:GQ	0/1	0/0:10:1
NW_004765308.1	10238	.	A	G	74.80	PASS	AC=2;AF=0.5;AN=4;AlleleCount=1;DP=0;set=Intersection	GT	0/1	0/1
NW_004765308.1	10291	.	A	G	59.10	PASS	AC=2;AF=0.5;AN=4;AlleleCount=1;DP=0;set=Intersection	GT	0/1	0/1
NW_004765308.1	10306	.	TA	T	91	PASS	AC=1;AF=0.25;AN=4;AlleleCount=1;BaseCalledFraction=0.296296;BaseCalledReadsWithVariant=8;DP=10;SupportFraction=0.612908;TotalReads=27;set=variant	GT:DP:GQ	0/1	0/0:10:1
NW_004765308.1	10309	.	A	G	91	PASS	AC=1;AF=0.25;AN=4;AlleleCount=1;BaseCalledFraction=0.222222;BaseCalledReadsWithVariant=6;DP=10;SupportFraction=0.374451;TotalReads=27;set=variant	GT:DP:GQ	0/1	0/0:10:1
NW_004765308.1	10312	.	A	C	91	PASS	AC=1;AF=0.25;AN=4;AlleleCount=1;BaseCalledFraction=0.259259;BaseCalledReadsWithVariant=7;DP=10;SupportFraction=0.438742;TotalReads=27;set=variant	GT:DP:GQ	0/1	0/0:10:1
NW_004765308.1	10323	.	A	T	96.40	PASS	AC=2;AF=0.5;AN=4;AlleleCount=1;DP=0;set=Intersection	GT	0/1	0/1
NW_004765308.1	10343	.	A	G	79	PASS	AC=2;AF=0.5;AN=4;AlleleCount=1;DP=0;set=Intersection	GT	0/1	0/1
NW_004765308.1	10358	.	A	G	135.30	PASS	AC=2;AF=0.5;AN=4;AlleleCount=1;DP=0;set=Intersection	GT	0/1	0/1
NW_004765308.1	10364	.	A	T	135.30	PASS	AC=2;AF=0.5;AN=4;AlleleCount=1;DP=0;set=Intersection	GT	0/1	0/1
NW_004765308.1	10376	.	C	T	78.20	PASS	AC=1;AF=0.25;AN=4;AlleleCount=1;BaseCalledFraction=0.222222;BaseCalledReadsWithVariant=6;DP=10;SupportFraction=0.375244;TotalReads=27;set=variant	GT:DP:GQ	0/1	0/0:10:1
NW_004765308.1	10377	.	T	A	78.20	PASS	AC=2;AF=0.5;AN=4;AlleleCount=1;DP=0;set=Intersection	GT	0/1	0/1
NW_004765308.1	10391	.	T	G	278.90	PASS	AC=1;AF=0.25;AN=4;AlleleCount=1;BaseCalledFraction=0.205128;BaseCalledReadsWithVariant=8;DP=10;SupportFraction=0.322676;TotalReads=37;set=variant2	GT:DP:GQ	0/0:10:1	0/1
NW_004765308.1	10399	.	G	A	94.10	PASS	AC=4;AF=1.0;AN=4;AlleleCount=2;DP=0;set=Intersection	GT	1/1	1/1
NW_004765308.1	10403	.	T	A	278.90	PASS	AC=1;AF=0.25;AN=4;AlleleCount=1;BaseCalledFraction=0.205128;BaseCalledReadsWithVariant=8;DP=10;SupportFraction=0.324931;TotalReads=37;set=variant2	GT:DP:GQ	0/0:10:1	0/1
NW_004765308.1	10407	.	T	A	94.10	PASS	AC=2;AF=0.5;AN=4;AlleleCount=1;DP=0;set=Intersection	GT	0/1	0/1
NW_004765308.1	10432	.	G	T	181.20	PASS	AC=1;AF=0.25;AN=4;AlleleCount=1;BaseCalledFraction=0.222222;BaseCalledReadsWithVariant=6;DP=10;SupportFraction=0.365351;TotalReads=26;set=variant	GT:DP:GQ	0/1	0/0:10:1
NW_004765308.1	10438	.	C	G	181.20	PASS	AC=2;AF=0.5;AN=4;AlleleCount=1;DP=0;set=Intersection	GT	0/1	0/1
NW_004765308.1	10478	.	G	A	105.60	PASS	AC=3;AF=0.75;AN=4;DP=0;set=Intersection	GT	0/1	1/1
NW_004765308.1	10487	.	A	C	105.60	PASS	AC=2;AF=0.5;AN=4;AlleleCount=1;DP=0;set=Intersection	GT	0/1	0/1
NW_004765308.1	10493	.	C	T	214.50	PASS	AC=1;AF=0.25;AN=4;AlleleCount=1;BaseCalledFraction=0.205128;BaseCalledReadsWithVariant=8;DP=10;SupportFraction=0.40194;TotalReads=37;set=variant2	GT:DP:GQ	0/0:10:1	0/1
NW_004765308.1	10505	.	T	G	39.90	PASS	AC=2;AF=0.5;AN=4;AlleleCount=1;DP=0;set=Intersection	GT	0/1	0/1
NW_004765308.1	10587	.	C	T	64.70	PASS	AC=2;AF=0.5;AN=4;AlleleCount=1;DP=0;set=Intersection	GT	0/1	0/1
NW_004765308.1	10603	.	T	C	42.60	PASS	AC=2;AF=0.5;AN=4;AlleleCount=1;DP=0;set=Intersection	GT	0/1	0/1
NW_004765308.1	10630	.	T	C	25	PASS	AC=1;AF=0.25;AN=4;AlleleCount=1;BaseCalledFraction=0.26087;BaseCalledReadsWithVariant=6;DP=10;SupportFraction=0.448764;TotalReads=23;set=variant	GT:DP:GQ	0/1	0/0:10:1
NW_004765308.1	24677	.	C	A	39.90	PASS	AC=1;AF=0.25;AN=4;AlleleCount=1;BaseCalledFraction=0.35;BaseCalledReadsWithVariant=7;DP=10;SupportFraction=0.453562;TotalReads=12;set=variant2	GT:DP:GQ	0/0:10:1	0/1
NW_004765308.1	24729	.	C	T	69.80	PASS	AC=2;AF=0.5;AN=4;AlleleCount=2;BaseCalledFraction=0.571429;BaseCalledReadsWithVariant=12;DP=10;SupportFraction=0.547649;TotalReads=16;set=variant2	GT:DP:GQ	0/0:10:1	1/1
NW_004765308.1	25383	.	TTTATTCCAG	T	159.30	PASS	AC=1;AF=0.25;AN=4;AlleleCount=1;BaseCalledFraction=0.291667;BaseCalledReadsWithVariant=7;DP=10;SupportFraction=0.71548;TotalReads=21;set=variant2	GT:DP:GQ	0/0:10:1	0/1
NW_004765308.1	25416	.	T	C	41.90	PASS	AC=1;AF=0.25;AN=4;AlleleCount=1;BaseCalledFraction=0.291667;BaseCalledReadsWithVariant=7;DP=10;SupportFraction=0.441078;TotalReads=22;set=variant2	GT:DP:GQ	0/0:10:1	0/1
NW_004765308.1	25430	.	GGATCGCA	G	186.20	PASS	AC=1;AF=0.25;AN=4;AlleleCount=1;BaseCalledFraction=0.208333;BaseCalledReadsWithVariant=5;DP=10;SupportFraction=0.712455;TotalReads=22;set=variant2	GT:DP:GQ	0/0:10:1	0/1
NW_004765308.1	25440	.	TCG	T	186.20	PASS	AC=1;AF=0.25;AN=4;AlleleCount=1;BaseCalledFraction=0.25;BaseCalledReadsWithVariant=6;DP=10;SupportFraction=0.565845;TotalReads=22;set=variant2	GT:DP:GQ	0/0:10:1	0/1
NW_004765308.1	25446	.	AACCT	A	186.20	PASS	AC=1;AF=0.25;AN=4;AlleleCount=1;BaseCalledFraction=0.25;BaseCalledReadsWithVariant=6;DP=10;SupportFraction=0.606708;TotalReads=22;set=variant2	GT:DP:GQ	0/0:10:1	0/1
NW_004765308.1	25488	.	CAAA	C	39.10	PASS	AC=1;AF=0.25;AN=4;AlleleCount=1;BaseCalledFraction=0.25;BaseCalledReadsWithVariant=6;DP=10;SupportFraction=0.725066;TotalReads=22;set=variant2	GT:DP:GQ	0/0:10:1	0/1
NW_004765308.1	25568	.	C	T	368.20	PASS	AC=1;AF=0.25;AN=4;AlleleCount=1;BaseCalledFraction=0.321429;BaseCalledReadsWithVariant=9;DP=10;SupportFraction=0.367576;TotalReads=26;set=variant2	GT:DP:GQ	0/0:10:1	0/1
NW_004765308.1	25572	.	C	CAAATATCCT	368.20	PASS	AC=1;AF=0.25;AN=4;AlleleCount=1;BaseCalledFraction=0.25;BaseCalledReadsWithVariant=7;DP=10;SupportFraction=0.23163;TotalReads=26;set=variant2	GT:DP:GQ	0/0:10:1	0/1
NW_004765308.1	25574	.	T	TA	368.20	PASS	AC=1;AF=0.25;AN=4;AlleleCount=1;BaseCalledFraction=0.714286;BaseCalledReadsWithVariant=20;DP=10;SupportFraction=0.605474;TotalReads=26;set=variant2	GT:DP:GQ	0/0:10:1	0/1
NW_004765308.1	25606	.	CAAAATGTAAATGGTTCTCAGTAATAAACTT	C	561.80	PASS	AC=1;AF=0.25;AN=4;AlleleCount=1;BaseCalledFraction=0.214286;BaseCalledReadsWithVariant=6;DP=10;SupportFraction=0.692171;TotalReads=26;set=variant2	GT:DP:GQ	0/0:10:1	0/1
NW_004765308.1	25661	.	A	T	37.50	PASS	AC=1;AF=0.25;AN=4;AlleleCount=1;BaseCalledFraction=0.428571;BaseCalledReadsWithVariant=12;DP=10;SupportFraction=0.489754;TotalReads=26;set=variant2	GT:DP:GQ	0/0:10:1	0/1
NW_004765308.1	25788	.	A	G	66.60	PASS	AC=1;AF=0.25;AN=4;AlleleCount=1;BaseCalledFraction=0.428571;BaseCalledReadsWithVariant=12;DP=10;SupportFraction=0.510057;TotalReads=26;set=variant2	GT:DP:GQ	0/0:10:1	0/1
NW_004765308.1	25796	.	T	A	66.60	PASS	AC=1;AF=0.25;AN=4;AlleleCount=1;BaseCalledFraction=0.464286;BaseCalledReadsWithVariant=13;DP=10;SupportFraction=0.55281;TotalReads=26;set=variant2	GT:DP:GQ	0/0:10:1	0/1
NW_004765308.1	25808	.	TGTTTC	T	83.80	PASS	AC=1;AF=0.25;AN=4;AlleleCount=1;BaseCalledFraction=0.214286;BaseCalledReadsWithVariant=6;DP=10;SupportFraction=0.570145;TotalReads=26;set=variant2	GT:DP:GQ	0/0:10:1	0/1
NW_004765308.1	25816	.	CT	C	83.80	PASS	AC=1;AF=0.25;AN=4;AlleleCount=1;BaseCalledFraction=0.285714;BaseCalledReadsWithVariant=8;DP=10;SupportFraction=0.484199;TotalReads=26;set=variant2	GT:DP:GQ	0/0:10:1	0/1
NW_004765308.1	25839	.	C	T	29.20	PASS	AC=1;AF=0.25;AN=4;AlleleCount=1;BaseCalledFraction=0.607143;BaseCalledReadsWithVariant=17;DP=10;SupportFraction=0.498883;TotalReads=26;set=variant2	GT:DP:GQ	0/0:10:1	0/1
NW_004765308.1	25896	.	A	G	20.50	PASS	AC=1;AF=0.25;AN=4;AlleleCount=1;BaseCalledFraction=0.25;BaseCalledReadsWithVariant=7;DP=10;SupportFraction=0.403876;TotalReads=26;set=variant2	GT:DP:GQ	0/0:10:1	0/1
NW_004765308.1	25936	.	C	A	63.90	PASS	AC=1;AF=0.25;AN=4;AlleleCount=1;BaseCalledFraction=0.206897;BaseCalledReadsWithVariant=6;DP=10;SupportFraction=0.372096;TotalReads=26;set=variant2	GT:DP:GQ	0/0:10:1	0/1
NW_004765308.1	26005	.	A	G	31.70	PASS	AC=1;AF=0.25;AN=4;AlleleCount=1;BaseCalledFraction=0.448276;BaseCalledReadsWithVariant=13;DP=10;SupportFraction=0.409676;TotalReads=27;set=variant2	GT:DP:GQ	0/0:10:1	0/1
NW_004765308.1	26006	.	A	G	31.70	PASS	AC=1;AF=0.25;AN=4;AlleleCount=1;BaseCalledFraction=0.482759;BaseCalledReadsWithVariant=14;DP=10;SupportFraction=0.448268;TotalReads=27;set=variant2	GT:DP:GQ	0/0:10:1	0/1
NW_004765308.1	26055	.	T	G	69.70	PASS	AC=1;AF=0.25;AN=4;AlleleCount=1;BaseCalledFraction=0.655172;BaseCalledReadsWithVariant=19;DP=10;SupportFraction=0.466214;TotalReads=27;set=variant2	GT:DP:GQ	0/0:10:1	0/1
NW_004765308.1	26076	.	AT	A	69.70	PASS	AC=2;AF=0.5;AN=4;AlleleCount=2;BaseCalledFraction=0.266667;BaseCalledReadsWithVariant=8;DP=10;SupportFraction=0.6127;TotalReads=27;set=variant2	GT:DP:GQ	0/0:10:1	1/1
NW_004765308.1	26093	.	T	A	32.60	PASS	AC=1;AF=0.25;AN=4;AlleleCount=1;BaseCalledFraction=0.566667;BaseCalledReadsWithVariant=17;DP=10;SupportFraction=0.398609;TotalReads=28;set=variant2	GT:DP:GQ	0/0:10:1	0/1
NW_004765308.1	26145	.	A	T	20.90	PASS	AC=1;AF=0.25;AN=4;AlleleCount=1;BaseCalledFraction=0.333333;BaseCalledReadsWithVariant=10;DP=10;SupportFraction=0.412736;TotalReads=28;set=variant2	GT:DP:GQ	0/0:10:1	0/1
NW_004765308.1	26157	.	T	C	68.20	PASS	AC=1;AF=0.25;AN=4;AlleleCount=1;BaseCalledFraction=0.6;BaseCalledReadsWithVariant=18;DP=10;SupportFraction=0.546003;TotalReads=26;set=variant2	GT:DP:GQ	0/0:10:1	0/1
NW_004765308.1	26164	.	A	G	68.20	PASS	AC=1;AF=0.25;AN=4;AlleleCount=1;BaseCalledFraction=0.333333;BaseCalledReadsWithVariant=10;DP=10;SupportFraction=0.498462;TotalReads=26;set=variant2	GT:DP:GQ	0/0:10:1	0/1
NW_004765308.1	26204	.	G	T	89.30	PASS	AC=1;AF=0.25;AN=4;AlleleCount=1;BaseCalledFraction=0.214286;BaseCalledReadsWithVariant=6;DP=10;SupportFraction=0.368596;TotalReads=26;set=variant2	GT:DP:GQ	0/0:10:1	0/1
NW_004765308.1	26213	.	A	G	89.30	PASS	AC=1;AF=0.25;AN=4;AlleleCount=1;BaseCalledFraction=0.678571;BaseCalledReadsWithVariant=19;DP=10;SupportFraction=0.393044;TotalReads=26;set=variant2	GT:DP:GQ	0/0:10:1	0/1
NW_004765308.1	26239	.	T	C	51.80	PASS	AC=1;AF=0.25;AN=4;AlleleCount=1;BaseCalledFraction=0.642857;BaseCalledReadsWithVariant=18;DP=10;SupportFraction=0.56366;TotalReads=26;set=variant2	GT:DP:GQ	0/0:10:1	0/1
NW_004765308.1	26247	.	A	C	51.80	PASS	AC=1;AF=0.25;AN=4;AlleleCount=1;BaseCalledFraction=0.25;BaseCalledReadsWithVariant=7;DP=10;SupportFraction=0.402103;TotalReads=26;set=variant2	GT:DP:GQ	0/0:10:1	0/1
NW_004765308.1	26312	.	TACGCTCTTGGCGCAGTACTGTCTCA	T	496	PASS	AC=1;AF=0.25;AN=4;AlleleCount=1;BaseCalledFraction=0.214286;BaseCalledReadsWithVariant=6;DP=10;SupportFraction=0.769231;TotalReads=26;set=variant2	GT:DP:GQ	0/0:10:1	0/1
NW_004765308.1	26426	.	A	G	20.90	PASS	AC=1;AF=0.25;AN=4;AlleleCount=1;BaseCalledFraction=0.5;BaseCalledReadsWithVariant=14;DP=10;SupportFraction=0.471282;TotalReads=26;set=variant2	GT:DP:GQ	0/0:10:1	0/1
NW_004765308.1	26444	.	T	C	42.80	PASS	AC=1;AF=0.25;AN=4;AlleleCount=1;BaseCalledFraction=0.678571;BaseCalledReadsWithVariant=19;DP=10;SupportFraction=0.469621;TotalReads=26;set=variant2	GT:DP:GQ	0/0:10:1	0/1
NW_004765308.1	26461	.	A	T	33.50	PASS	AC=1;AF=0.25;AN=4;AlleleCount=1;BaseCalledFraction=0.5;BaseCalledReadsWithVariant=14;DP=10;SupportFraction=0.419558;TotalReads=26;set=variant2	GT:DP:GQ	0/0:10:1	0/1
NW_004765308.1	26468	.	A	T	33.50	PASS	AC=1;AF=0.25;AN=4;AlleleCount=1;BaseCalledFraction=0.392857;BaseCalledReadsWithVariant=11;DP=10;SupportFraction=0.464146;TotalReads=26;set=variant2	GT:DP:GQ	0/0:10:1	0/1
NW_004765308.1	26472	.	A	ACAGACCATCTACCAC	33.50	PASS	AC=1;AF=0.25;AN=4;AlleleCount=1;BaseCalledFraction=0.214286;BaseCalledReadsWithVariant=6;DP=10;SupportFraction=0.0809462;TotalReads=26;set=variant2	GT:DP:GQ	0/0:10:1	0/1
NW_004765308.1	26524	.	C	A	80.20	PASS	AC=1;AF=0.25;AN=4;AlleleCount=1;BaseCalledFraction=0.571429;BaseCalledReadsWithVariant=16;DP=10;SupportFraction=0.507994;TotalReads=26;set=variant2	GT:DP:GQ	0/0:10:1	0/1
NW_004765308.1	26533	.	A	T	80.20	PASS	AC=1;AF=0.25;AN=4;AlleleCount=1;BaseCalledFraction=0.642857;BaseCalledReadsWithVariant=18;DP=10;SupportFraction=0.472322;TotalReads=26;set=variant2	GT:DP:GQ	0/0:10:1	0/1
NW_004765308.1	26549	.	A	T	22.70	PASS	AC=1;AF=0.25;AN=4;AlleleCount=1;BaseCalledFraction=0.678571;BaseCalledReadsWithVariant=19;DP=10;SupportFraction=0.419385;TotalReads=26;set=variant2	GT:DP:GQ	0/0:10:1	0/1
NW_004765308.1	26560	.	T	A	40.40	PASS	AC=1;AF=0.25;AN=4;AlleleCount=1;BaseCalledFraction=0.714286;BaseCalledReadsWithVariant=20;DP=10;SupportFraction=0.447573;TotalReads=26;set=variant2	GT:DP:GQ	0/0:10:1	0/1
NW_004765308.1	26582	.	C	A	37.10	PASS	AC=1;AF=0.25;AN=4;AlleleCount=1;BaseCalledFraction=0.25;BaseCalledReadsWithVariant=7;DP=10;SupportFraction=0.459037;TotalReads=25;set=variant2	GT:DP:GQ	0/0:10:1	0/1
NW_004765308.1	26617	.	CA	C	166.20	PASS	AC=2;AF=0.5;AN=4;AlleleCount=2;BaseCalledFraction=0.222222;BaseCalledReadsWithVariant=6;DP=10;SupportFraction=0.653194;TotalReads=24;set=variant2	GT:DP:GQ	0/0:10:1	1/1
NW_004765308.1	26622	.	A	G	166.20	PASS	AC=1;AF=0.25;AN=4;AlleleCount=1;BaseCalledFraction=0.481481;BaseCalledReadsWithVariant=13;DP=10;SupportFraction=0.439278;TotalReads=24;set=variant2	GT:DP:GQ	0/0:10:1	0/1
NW_004765308.1	26626	.	A	G	166.20	PASS	AC=1;AF=0.25;AN=4;AlleleCount=1;BaseCalledFraction=0.518519;BaseCalledReadsWithVariant=14;DP=10;SupportFraction=0.561042;TotalReads=24;set=variant2	GT:DP:GQ	0/0:10:1	0/1
NW_004765308.1	26633	.	G	A	166.20	PASS	AC=1;AF=0.25;AN=4;AlleleCount=1;BaseCalledFraction=0.222222;BaseCalledReadsWithVariant=6;DP=10;SupportFraction=0.343609;TotalReads=24;set=variant2	GT:DP:GQ	0/0:10:1	0/1
NW_004765308.1	26643	.	T	G	166.20	PASS	AC=1;AF=0.25;AN=4;AlleleCount=1;BaseCalledFraction=0.444444;BaseCalledReadsWithVariant=12;DP=10;SupportFraction=0.421438;TotalReads=24;set=variant2	GT:DP:GQ	0/0:10:1	0/1
NW_004765308.1	26663	.	A	T	65	PASS	AC=1;AF=0.25;AN=4;AlleleCount=1;BaseCalledFraction=0.407407;BaseCalledReadsWithVariant=11;DP=10;SupportFraction=0.524685;TotalReads=24;set=variant2	GT:DP:GQ	0/0:10:1	0/1
NW_004765308.1	26676	.	T	C	29.60	PASS	AC=1;AF=0.25;AN=4;AlleleCount=1;BaseCalledFraction=0.37037;BaseCalledReadsWithVariant=10;DP=10;SupportFraction=0.448116;TotalReads=24;set=variant2	GT:DP:GQ	0/0:10:1	0/1
NW_004765308.1	26694	.	G	A	136.20	PASS	AC=1;AF=0.25;AN=4;AlleleCount=1;BaseCalledFraction=0.464286;BaseCalledReadsWithVariant=13;DP=10;SupportFraction=0.529399;TotalReads=25;set=variant2	GT:DP:GQ	0/0:10:1	0/1
NW_004765308.1	26700	.	A	G	136.20	PASS	AC=1;AF=0.25;AN=4;AlleleCount=1;BaseCalledFraction=0.285714;BaseCalledReadsWithVariant=8;DP=10;SupportFraction=0.488669;TotalReads=25;set=variant2	GT:DP:GQ	0/0:10:1	0/1
NW_004765308.1	26705	.	A	C	136.20	PASS	AC=1;AF=0.25;AN=4;AlleleCount=1;BaseCalledFraction=0.25;BaseCalledReadsWithVariant=7;DP=10;SupportFraction=0.488433;TotalReads=25;set=variant2	GT:DP:GQ	0/0:10:1	0/1
NW_004765308.1	26776	.	G	A	77.70	PASS	AC=1;AF=0.25;AN=4;AlleleCount=1;BaseCalledFraction=0.5;BaseCalledReadsWithVariant=14;DP=10;SupportFraction=0.541547;TotalReads=26;set=variant2	GT:DP:GQ	0/0:10:1	0/1
NW_004765308.1	26783	.	C	A	77.70	PASS	AC=1;AF=0.25;AN=4;AlleleCount=1;BaseCalledFraction=0.214286;BaseCalledReadsWithVariant=6;DP=10;SupportFraction=0.479597;TotalReads=26;set=variant2	GT:DP:GQ	0/0:10:1	0/1
NW_004765308.1	26797	.	T	G	65.60	PASS	AC=1;AF=0.25;AN=4;AlleleCount=1;BaseCalledFraction=0.571429;BaseCalledReadsWithVariant=16;DP=10;SupportFraction=0.496042;TotalReads=26;set=variant2	GT:DP:GQ	0/0:10:1	0/1
NW_004765308.1	26802	.	T	C	65.60	PASS	AC=1;AF=0.25;AN=4;AlleleCount=1;BaseCalledFraction=0.607143;BaseCalledReadsWithVariant=17;DP=10;SupportFraction=0.424935;TotalReads=26;set=variant2	GT:DP:GQ	0/0:10:1	0/1
NW_004765308.1	26819	.	T	C	256.60	PASS	AC=1;AF=0.25;AN=4;AlleleCount=1;BaseCalledFraction=0.214286;BaseCalledReadsWithVariant=6;DP=10;SupportFraction=0.391173;TotalReads=26;set=variant2	GT:DP:GQ	0/0:10:1	0/1
NW_004765308.1	26826	.	GTTATTCCTACAA	G	256.60	PASS	AC=1;AF=0.25;AN=4;AlleleCount=1;BaseCalledFraction=0.214286;BaseCalledReadsWithVariant=6;DP=10;SupportFraction=0.76875;TotalReads=26;set=variant2	GT:DP:GQ	0/0:10:1	0/1
NW_004765308.1	26859	.	G	A	47.40	PASS	AC=1;AF=0.25;AN=4;AlleleCount=1;BaseCalledFraction=0.392857;BaseCalledReadsWithVariant=11;DP=10;SupportFraction=0.473229;TotalReads=25;set=variant2	GT:DP:GQ	0/0:10:1	0/1
NW_004765308.1	26913	.	T	C	53.90	PASS	AC=1;AF=0.25;AN=4;AlleleCount=1;BaseCalledFraction=0.518519;BaseCalledReadsWithVariant=14;DP=10;SupportFraction=0.488797;TotalReads=25;set=variant2	GT:DP:GQ	0/0:10:1	0/1
NW_004765308.1	26916	.	C	T	53.90	PASS	AC=1;AF=0.25;AN=4;AlleleCount=1;BaseCalledFraction=0.518519;BaseCalledReadsWithVariant=14;DP=10;SupportFraction=0.417341;TotalReads=25;set=variant2	GT:DP:GQ	0/0:10:1	0/1
NW_004765308.1	26939	.	G	A	49.60	PASS	AC=1;AF=0.25;AN=4;AlleleCount=1;BaseCalledFraction=0.75;BaseCalledReadsWithVariant=21;DP=10;SupportFraction=0.554601;TotalReads=25;set=variant2	GT:DP:GQ	0/0:10:1	0/1
NW_004765308.1	27004	.	A	C	81.60	PASS	AC=1;AF=0.25;AN=4;AlleleCount=1;BaseCalledFraction=0.214286;BaseCalledReadsWithVariant=6;DP=10;SupportFraction=0.452222;TotalReads=26;set=variant2	GT:DP:GQ	0/0:10:1	0/1
NW_004765308.1	27013	.	G	T	81.60	PASS	AC=1;AF=0.25;AN=4;AlleleCount=1;BaseCalledFraction=0.214286;BaseCalledReadsWithVariant=6;DP=10;SupportFraction=0.46338;TotalReads=26;set=variant2	GT:DP:GQ	0/0:10:1	0/1
NW_004765308.1	27019	.	T	C	81.60	PASS	AC=1;AF=0.25;AN=4;AlleleCount=1;BaseCalledFraction=0.285714;BaseCalledReadsWithVariant=8;DP=10;SupportFraction=0.43259;TotalReads=26;set=variant2	GT:DP:GQ	0/0:10:1	0/1
NW_004765308.1	27130	.	AT	A	141.80	PASS	AC=1;AF=0.25;AN=4;AlleleCount=1;BaseCalledFraction=0.25;BaseCalledReadsWithVariant=6;DP=10;SupportFraction=0.471119;TotalReads=21;set=variant2	GT:DP:GQ	0/0:10:1	0/1
NW_004765308.1	27136	.	T	C	141.80	PASS	AC=2;AF=0.5;AN=4;AlleleCount=2;BaseCalledFraction=0.791667;BaseCalledReadsWithVariant=19;DP=10;SupportFraction=0.606712;TotalReads=21;set=variant2	GT:DP:GQ	0/0:10:1	1/1
NW_004765308.1	27140	.	C	A	141.80	PASS	AC=1;AF=0.25;AN=4;AlleleCount=1;BaseCalledFraction=0.458333;BaseCalledReadsWithVariant=11;DP=10;SupportFraction=0.436476;TotalReads=21;set=variant2	GT:DP:GQ	0/0:10:1	0/1
NW_004765308.1	27148	.	CA	C	141.80	PASS	AC=1;AF=0.25;AN=4;AlleleCount=1;BaseCalledFraction=0.208333;BaseCalledReadsWithVariant=5;DP=10;SupportFraction=0.495422;TotalReads=21;set=variant2	GT:DP:GQ	0/0:10:1	0/1
NW_004765308.1	27241	.	TACCACAGTTTCCAGGAGAGATCGTTCATA	T	367.50	PASS	AC=1;AF=0.25;AN=4;AlleleCount=1;BaseCalledFraction=0.26087;BaseCalledReadsWithVariant=6;DP=10;SupportFraction=0.619048;TotalReads=21;set=variant2	GT:DP:GQ	0/0:10:1	0/1
NW_004765308.1	27287	.	A	G	28	PASS	AC=1;AF=0.25;AN=4;AlleleCount=1;BaseCalledFraction=0.434783;BaseCalledReadsWithVariant=10;DP=10;SupportFraction=0.382395;TotalReads=21;set=variant2	GT:DP:GQ	0/0:10:1	0/1
NW_004765308.1	27344	.	G	A	49.10	PASS	AC=1;AF=0.25;AN=4;AlleleCount=1;BaseCalledFraction=0.26087;BaseCalledReadsWithVariant=6;DP=10;SupportFraction=0.572002;TotalReads=21;set=variant2	GT:DP:GQ	0/0:10:1	0/1
NW_004765308.1	27438	.	GC	G	446.30	PASS	AC=1;AF=0.25;AN=4;AlleleCount=1;BaseCalledFraction=0.272727;BaseCalledReadsWithVariant=6;DP=10;SupportFraction=0.343941;TotalReads=20;set=variant2	GT:DP:GQ	0/0:10:1	0/1
NW_004765308.1	27445	.	CCTTTAACTCAAATGCGATCATTTTTATGCTCGAAAATT	C	446.30	PASS	AC=1;AF=0.25;AN=4;AlleleCount=1;BaseCalledFraction=0.272727;BaseCalledReadsWithVariant=6;DP=10;SupportFraction=0.550588;TotalReads=20;set=variant2	GT:DP:GQ	0/0:10:1	0/1
NW_004765310.1	33801	.	GA	G	42.30	PASS	AC=4;AF=1.0;AN=4;AlleleCount=2;DP=0;set=Intersection	GT	1/1	1/1
NW_004765310.1	33809	.	G	A	42.30	PASS	AC=4;AF=1.0;AN=4;AlleleCount=2;DP=0;set=Intersection	GT	1/1	1/1
NW_004765310.1	33843	.	GA	G	142.30	PASS	AC=3;AF=0.75;AN=4;DP=0;TotalReads=21;set=Intersection	GT	0/1	1/1
NW_004765310.1	33851	.	G	A	142.30	PASS	AC=3;AF=0.75;AN=4;DP=0;TotalReads=21;set=Intersection	GT	0/1	1/1
NW_004765310.1	33857	.	TA	T	142.30	PASS	AC=1;AF=0.25;AN=4;AlleleCount=1;BaseCalledFraction=0.246154;BaseCalledReadsWithVariant=16;DP=10;SupportFraction=0.315727;TotalReads=21;set=variant	GT:DP:GQ	0/1	0/0:10:1
NW_004765310.1	33885	.	GA	G	159.30	PASS	AC=4;AF=1.0;AN=4;AlleleCount=2;DP=0;TotalReads=21;set=Intersection	GT	1/1	1/1
NW_004765310.1	33894	.	G	T	159.30	PASS	AC=4;AF=1.0;AN=4;AlleleCount=2;DP=0;TotalReads=21;set=Intersection	GT	1/1	1/1
NW_004765310.1	33895	.	T	G	159.30	PASS	AC=2;AF=0.5;AN=4;AlleleCount=1;BaseCalledReadsWithVariant=44;DP=0;TotalReads=21;set=Intersection	GT	0/1	0/1
NW_004765310.1	33899	.	TA	T	159.30	PASS	AC=4;AF=1.0;AN=4;AlleleCount=2;DP=0;TotalReads=21;set=Intersection	GT	1/1	1/1
NW_004765310.1	33919	.	G	T	262.90	PASS	AC=3;AF=0.75;AN=4;DP=0;TotalReads=21;set=Intersection	GT	0/1	1/1
NW_004765310.1	33922	.	T	G	262.90	PASS	AC=2;AF=0.5;AN=4;AlleleCount=1;DP=0;TotalReads=21;set=Intersection	GT	0/1	0/1
NW_004765310.1	33930	.	G	A	262.90	PASS	AC=4;AF=1.0;AN=4;AlleleCount=2;DP=0;TotalReads=21;set=Intersection	GT	1/1	1/1
NW_004765310.1	33934	.	G	A	262.90	PASS	AC=3;AF=0.75;AN=4;DP=0;TotalReads=21;set=Intersection	GT	0/1	1/1
NW_004765310.1	33940	.	TA	T	262.90	PASS	AC=3;AF=0.75;AN=4;DP=0;TotalReads=21;set=Intersection	GT	1/1	0/1
NW_004765310.1	34052	.	GA	G	147.70	PASS	AC=3;AF=0.75;AN=4;DP=0;set=Intersection	GT	1/1	0/1
NW_004765310.1	34061	.	G	T	147.70	PASS	AC=3;AF=0.75;AN=4;DP=0;set=Intersection	GT	1/1	0/1
NW_004765310.1	34062	.	T	G	147.70	PASS	AC=2;AF=0.5;AN=4;AlleleCount=1;DP=0;set=Intersection	GT	0/1	0/1
NW_004765310.1	34066	.	TA	T	147.70	PASS	AC=3;AF=0.75;AN=4;DP=0;set=Intersection	GT	1/1	0/1
NW_004765310.1	34077	.	T	C	61.50	PASS	AC=3;AF=0.75;AN=4;DP=0;set=Intersection	GT	1/1	0/1
NW_004765310.1	48181	.	CA	C	20.20	PASS	AC=2;AF=0.5;AN=4;AlleleCount=2;BaseCalledFraction=0.461538;BaseCalledReadsWithVariant=12;DP=10;SupportFraction=0.668941;TotalReads=25;set=variant2	GT:DP:GQ	0/0:10:1	1/1
NW_004765310.1	48211	.	GA	G	56	PASS	AC=4;AF=1.0;AN=4;AlleleCount=2;DP=0;set=Intersection	GT	1/1	1/1
NW_004765310.1	48218	.	GAAAA	G,GA	56	PASS	AC=1,2;AF=0.25,0.5;AN=4;DP=0;set=Intersection	GT	0/1	2/2
NW_004765310.1	62498	.	GTT	G	25.10	PASS	AC=1;AF=0.25;AN=4;AlleleCount=1;BaseCalledFraction=0.25;BaseCalledReadsWithVariant=10;DP=10;SupportFraction=0.642162;TotalReads=33;set=variant2	GT:DP:GQ	0/0:10:1	0/1
NW_004765310.1	62512	.	CT	C	21	PASS	AC=2;AF=0.5;AN=4;AlleleCount=2;BaseCalledFraction=0.289474;BaseCalledReadsWithVariant=11;DP=10;SupportFraction=0.6344;TotalReads=33;set=variant2	GT:DP:GQ	0/0:10:1	1/1
NW_004765310.1	192608	.	C	T	87.40	PASS	AC=1;AF=0.25;AN=4;AlleleCount=1;BaseCalledFraction=0.677419;BaseCalledReadsWithVariant=21;DP=10;SupportFraction=0.539985;TotalReads=17;set=variant2	GT:DP:GQ	0/0:10:1	0/1
NW_004765310.1	192609	.	A	G	87.40	PASS	AC=1;AF=0.25;AN=4;AlleleCount=1;BaseCalledFraction=0.677419;BaseCalledReadsWithVariant=21;DP=10;SupportFraction=0.448923;TotalReads=17;set=variant2	GT:DP:GQ	0/0:10:1	0/1
NW_004765310.1	192628	.	C	T	75.60	PASS	AC=2;AF=0.5;AN=4;AlleleCount=2;BaseCalledFraction=0.516129;BaseCalledReadsWithVariant=16;DP=10;SupportFraction=0.399848;TotalReads=17;set=variant2	GT:DP:GQ	0/0:10:1	1/1
NW_004765310.1	192644	.	A	T	71.10	PASS	AC=2;AF=0.5;AN=4;AlleleCount=2;BaseCalledFraction=0.258065;BaseCalledReadsWithVariant=8;DP=10;SupportFraction=0.51711;TotalReads=17;set=variant2	GT:DP:GQ	0/0:10:1	1/1
NW_004765310.1	192659	.	G	T	81.90	PASS	AC=2;AF=0.5;AN=4;AlleleCount=2;BaseCalledFraction=0.6875;BaseCalledReadsWithVariant=22;DP=10;SupportFraction=0.527712;TotalReads=17;set=variant2	GT:DP:GQ	0/0:10:1	1/1
NW_004765310.1	192661	.	C	T	81.90	PASS	AC=1;AF=0.25;AN=4;AlleleCount=1;BaseCalledFraction=0.5625;BaseCalledReadsWithVariant=18;DP=10;SupportFraction=0.468368;TotalReads=17;set=variant2	GT:DP:GQ	0/0:10:1	0/1
NW_004765310.1	192677	.	A	T	226.70	PASS	AC=2;AF=0.5;AN=4;AlleleCount=2;BaseCalledFraction=0.21875;BaseCalledReadsWithVariant=7;DP=10;SupportFraction=0.411253;TotalReads=18;set=variant2	GT:DP:GQ	0/0:10:1	1/1
NW_004765310.1	192678	.	G	A	226.70	PASS	AC=2;AF=0.5;AN=4;AlleleCount=2;BaseCalledFraction=0.40625;BaseCalledReadsWithVariant=13;DP=10;SupportFraction=0.490571;TotalReads=18;set=variant2	GT:DP:GQ	0/0:10:1	1/1
NW_004765310.1	192685	.	A	T	226.70	PASS	AC=1;AF=0.25;AN=4;AlleleCount=1;BaseCalledFraction=0.21875;BaseCalledReadsWithVariant=7;DP=10;SupportFraction=0.253634;TotalReads=18;set=variant2	GT:DP:GQ	0/0:10:1	0/1
NW_004765310.1	192692	.	G	T	226.70	PASS	AC=2;AF=0.5;AN=4;AlleleCount=2;BaseCalledFraction=0.78125;BaseCalledReadsWithVariant=25;DP=10;SupportFraction=0.611613;TotalReads=18;set=variant2	GT:DP:GQ	0/0:10:1	1/1
NW_004765310.1	192694	.	C	T	226.70	PASS	AC=2;AF=0.5;AN=4;AlleleCount=2;BaseCalledFraction=0.5;BaseCalledReadsWithVariant=16;DP=10;SupportFraction=0.4737;TotalReads=18;set=variant2	GT:DP:GQ	0/0:10:1	1/1
NW_004765310.1	192718	.	A	T	161.30	PASS	AC=1;AF=0.25;AN=4;AlleleCount=1;BaseCalledFraction=0.225806;BaseCalledReadsWithVariant=7;DP=10;SupportFraction=0.246898;TotalReads=18;set=variant2	GT:DP:GQ	0/0:10:1	0/1
NW_004765310.1	192724	.	G	GT	161.30	PASS	AC=1;AF=0.25;AN=4;AlleleCount=1;BaseCalledFraction=0.451613;BaseCalledReadsWithVariant=14;DP=10;SupportFraction=0.438494;TotalReads=18;set=variant2	GT:DP:GQ	0/0:10:1	0/1
NW_004765310.1	192725	.	A	T	161.30	PASS	AC=1;AF=0.25;AN=4;AlleleCount=1;BaseCalledFraction=0.354839;BaseCalledReadsWithVariant=11;DP=10;SupportFraction=0.281846;TotalReads=18;set=variant2	GT:DP:GQ	0/0:10:1	0/1
NW_004765310.1	192726	.	T	A	161.30	PASS	AC=1;AF=0.25;AN=4;AlleleCount=1;BaseCalledFraction=0.290323;BaseCalledReadsWithVariant=9;DP=10;SupportFraction=0.195095;TotalReads=18;set=variant2	GT:DP:GQ	0/0:10:1	0/1
NW_004765310.1	192743	.	C	T	40.10	PASS	AC=1;AF=0.25;AN=4;AlleleCount=1;BaseCalledFraction=0.258065;BaseCalledReadsWithVariant=8;DP=10;SupportFraction=0.504818;TotalReads=18;set=variant2	GT:DP:GQ	0/0:10:1	0/1
NW_004765310.1	192760	.	T	C	164	PASS	AC=1;AF=0.25;AN=4;AlleleCount=1;BaseCalledFraction=0.225806;BaseCalledReadsWithVariant=7;DP=10;SupportFraction=0.334163;TotalReads=18;set=variant2	GT:DP:GQ	0/0:10:1	0/1
NW_004765310.1	192765	.	G	A	164	PASS	AC=2;AF=0.5;AN=4;AlleleCount=2;BaseCalledFraction=0.516129;BaseCalledReadsWithVariant=16;DP=10;SupportFraction=0.447947;TotalReads=18;set=variant2	GT:DP:GQ	0/0:10:1	1/1
NW_004765310.1	192767	.	A	G	164	PASS	AC=1;AF=0.25;AN=4;AlleleCount=1;BaseCalledFraction=0.483871;BaseCalledReadsWithVariant=15;DP=10;SupportFraction=0.382544;TotalReads=18;set=variant2	GT:DP:GQ	0/0:10:1	0/1
NW_004765310.1	192768	.	T	TG	164	PASS	AC=1;AF=0.25;AN=4;AlleleCount=1;BaseCalledFraction=0.419355;BaseCalledReadsWithVariant=13;DP=10;SupportFraction=0.301281;TotalReads=18;set=variant2	GT:DP:GQ	0/0:10:1	0/1
NW_004765310.1	192771	.	C	T	164	PASS	AC=1;AF=0.25;AN=4;AlleleCount=1;BaseCalledFraction=0.290323;BaseCalledReadsWithVariant=9;DP=10;SupportFraction=0.340256;TotalReads=18;set=variant2	GT:DP:GQ	0/0:10:1	0/1
NW_004765310.1	192779	.	C	T	164	PASS	AC=1;AF=0.25;AN=4;AlleleCount=1;BaseCalledFraction=0.580645;BaseCalledReadsWithVariant=18;DP=10;SupportFraction=0.380996;TotalReads=18;set=variant2	GT:DP:GQ	0/0:10:1	0/1
NW_004765310.1	192780	.	T	A	164	PASS	AC=1;AF=0.25;AN=4;AlleleCount=1;BaseCalledFraction=0.548387;BaseCalledReadsWithVariant=17;DP=10;SupportFraction=0.428651;TotalReads=18;set=variant2	GT:DP:GQ	0/0:10:1	0/1
NW_004765310.1	192786	.	T	G	164	PASS	AC=1;AF=0.25;AN=4;AlleleCount=1;BaseCalledFraction=0.645161;BaseCalledReadsWithVariant=20;DP=10;SupportFraction=0.446229;TotalReads=18;set=variant2	GT:DP:GQ	0/0:10:1	0/1
NW_004765310.1	192805	.	C	T	43.40	PASS	AC=1;AF=0.25;AN=4;AlleleCount=1;BaseCalledFraction=0.322581;BaseCalledReadsWithVariant=10;DP=10;SupportFraction=0.503316;TotalReads=18;set=variant2	GT:DP:GQ	0/0:10:1	0/1
NW_004765310.1	192816	.	A	G	165.90	PASS	AC=4;AF=1.0;AN=4;AlleleCount=2;DP=0;set=Intersection	GT	1/1	1/1
NW_004765310.1	192817	.	C	T	165.90	PASS	AC=3;AF=0.75;AN=4;DP=0;set=Intersection	GT	0/1	1/1
NW_004765310.1	192821	.	T	A	165.90	PASS	AC=4;AF=1.0;AN=4;AlleleCount=2;DP=0;set=Intersection	GT	1/1	1/1
NW_004765310.1	192822	.	T	C	191.30	PASS	AC=1;AF=0.25;AN=4;AlleleCount=1;BaseCalledFraction=0.290323;BaseCalledReadsWithVariant=9;DP=10;SupportFraction=0.325017;TotalReads=18;set=variant2	GT:DP:GQ	0/0:10:1	0/1
NW_004765310.1	192833	.	T	C	197.90	PASS	AC=3;AF=0.75;AN=4;DP=0;set=Intersection	GT	1/1	0/1
NW_004765310.1	192838	.	T	C	197.90	PASS	AC=1;AF=0.25;AN=4;AlleleCount=1;BaseCalledFraction=0.4;BaseCalledReadsWithVariant=8;DP=10;SupportFraction=0.327498;TotalReads=14;set=variant	GT:DP:GQ	0/1	0/0:10:1
NW_004765310.1	192845	.	C	T	197.90	PASS	AC=4;AF=1.0;AN=4;AlleleCount=2;DP=0;set=Intersection	GT	1/1	1/1
NW_004765310.1	192846	.	T	A	197.90	PASS	AC=4;AF=1.0;AN=4;AlleleCount=2;DP=0;set=Intersection	GT	1/1	1/1
NW_004765310.1	192852	.	T	G	197.90	PASS	AC=4;AF=1.0;AN=4;AlleleCount=2;DP=0;set=Intersection	GT	1/1	1/1
NW_004765310.1	192855	.	T	C	175.20	PASS	AC=1;AF=0.25;AN=4;AlleleCount=1;BaseCalledFraction=0.387097;BaseCalledReadsWithVariant=12;DP=10;SupportFraction=0.588294;TotalReads=18;set=variant2	GT:DP:GQ	0/0:10:1	0/1
NW_004765310.1	192866	.	T	C	75	PASS	AC=3;AF=0.75;AN=4;DP=0;set=Intersection	GT	0/1	1/1
NW_004765310.1	192871	.	C	T	128.10	PASS	AC=1;AF=0.25;AN=4;AlleleCount=1;BaseCalledFraction=0.225806;BaseCalledReadsWithVariant=7;DP=10;SupportFraction=0.203013;TotalReads=18;set=variant2	GT:DP:GQ	0/0:10:1	0/1
NW_004765310.1	192888	.	C	T	54.40	PASS	AC=1;AF=0.25;AN=4;AlleleCount=1;BaseCalledFraction=0.5;BaseCalledReadsWithVariant=16;DP=10;SupportFraction=0.404018;TotalReads=18;set=variant2	GT:DP:GQ	0/0:10:1	0/1
NW_004765310.1	192921	.	T	C	40.90	PASS	AC=1;AF=0.25;AN=4;AlleleCount=1;BaseCalledFraction=0.28125;BaseCalledReadsWithVariant=9;DP=10;SupportFraction=0.389388;TotalReads=18;set=variant2	GT:DP:GQ	0/0:10:1	0/1
NW_004765310.1	192937	.	T	C	108.10	PASS	AC=1;AF=0.25;AN=4;AlleleCount=1;BaseCalledFraction=0.21875;BaseCalledReadsWithVariant=7;DP=10;SupportFraction=0.21904;TotalReads=18;set=variant2	GT:DP:GQ	0/0:10:1	0/1
NW_004765310.1	192945	.	A	T	108.10	PASS	AC=1;AF=0.25;AN=4;AlleleCount=1;BaseCalledFraction=0.21875;BaseCalledReadsWithVariant=7;DP=10;SupportFraction=0.264403;TotalReads=18;set=variant2	GT:DP:GQ	0/0:10:1	0/1
NW_004765310.1	192954	.	C	T	45.60	PASS	AC=2;AF=0.5;AN=4;AlleleCount=1;DP=0;set=Intersection	GT	0/1	0/1
NW_004765310.1	192970	.	T	C	46.40	PASS	AC=1;AF=0.25;AN=4;AlleleCount=1;BaseCalledFraction=0.47619;BaseCalledReadsWithVariant=10;DP=10;SupportFraction=0.32188;TotalReads=14;set=variant	GT:DP:GQ	0/1	0/0:10:1
NW_004765310.1	192987	.	C	T	77.20	PASS	AC=2;AF=0.5;AN=4;AlleleCount=1;DP=0;set=Intersection	GT	0/1	0/1
NW_004765310.1	193002	.	TC	T	99.40	PASS	AC=1;AF=0.25;AN=4;AlleleCount=1;BaseCalledFraction=0.238095;BaseCalledReadsWithVariant=5;DP=10;SupportFraction=0.568609;TotalReads=14;set=variant	GT:DP:GQ	0/1	0/0:10:1
NW_004765310.1	193003	.	CT	C	50.80	PASS	AC=1;AF=0.25;AN=4;AlleleCount=1;BaseCalledFraction=0.34375;BaseCalledReadsWithVariant=11;DP=10;SupportFraction=0.334764;TotalReads=18;set=variant2	GT:DP:GQ	0/0:10:1	0/1
NW_004765310.1	193004	.	T	A	99.40	PASS	AC=1;AF=0.25;AN=4;AlleleCount=1;BaseCalledFraction=0.47619;BaseCalledReadsWithVariant=10;DP=10;SupportFraction=0.20635;TotalReads=14;set=variant	GT:DP:GQ	0/1	0/0:10:1
NW_004765310.1	193034	.	C	G	128.90	PASS	AC=4;AF=1.0;AN=4;AlleleCount=2;DP=0;set=Intersection	GT	1/1	1/1
NW_004765310.1	193036	.	T	C	128.90	PASS	AC=2;AF=0.5;AN=4;AlleleCount=1;DP=0;set=Intersection	GT	0/1	0/1
NW_004765310.1	193042	.	A	G	128.90	PASS	AC=4;AF=1.0;AN=4;AlleleCount=2;DP=0;set=Intersection	GT	1/1	1/1
NW_004765310.1	193053	.	C	T	90.60	PASS	AC=2;AF=0.5;AN=4;AlleleCount=1;BaseCalledReadsWithVariant=13;DP=0;set=Intersection	GT	0/1	0/1
NW_004765310.1	193069	.	T	C	47.20	PASS	AC=1;AF=0.25;AN=4;AlleleCount=1;BaseCalledFraction=0.3;BaseCalledReadsWithVariant=9;DP=10;SupportFraction=0.309607;TotalReads=16;set=variant2	GT:DP:GQ	0/0:10:1	0/1
NW_004765310.1	193086	.	C	T	27.30	PASS	AC=2;AF=0.5;AN=4;AlleleCount=1;DP=0;set=Intersection	GT	0/1	0/1
NW_004765310.1	193102	.	CT	C	80.90	PASS	AC=1;AF=0.25;AN=4;AlleleCount=1;BaseCalledFraction=0.3;BaseCalledReadsWithVariant=9;DP=10;SupportFraction=0.257761;TotalReads=14;set=variant2	GT:DP:GQ	0/0:10:1	0/1
NW_004765310.1	193103	.	T	A	51.90	PASS	AC=2;AF=0.5;AN=4;AlleleCount=2;BaseCalledFraction=0.47619;BaseCalledReadsWithVariant=10;DP=10;SupportFraction=0.640527;TotalReads=13;set=variant	GT:DP:GQ	1/1	0/0:10:1
NW_004765310.1	193119	.	T	C	23.30	PASS	AC=1;AF=0.25;AN=4;AlleleCount=1;BaseCalledFraction=0.222222;BaseCalledReadsWithVariant=6;DP=10;SupportFraction=0.216717;TotalReads=12;set=variant2	GT:DP:GQ	0/0:10:1	0/1
NW_004765310.1	193133	.	C	G	36.30	PASS	AC=2;AF=0.5;AN=4;AlleleCount=2;BaseCalledFraction=0.62963;BaseCalledReadsWithVariant=17;DP=10;SupportFraction=0.999785;TotalReads=1;set=variant2	GT:DP:GQ	0/0:10:1	1/1
NW_004765310.1	193141	.	A	G	36.30	PASS	AC=2;AF=0.5;AN=4;AlleleCount=2;BaseCalledFraction=0.916667;BaseCalledReadsWithVariant=22;DP=10;SupportFraction=0.98808;TotalReads=1;set=variant2	GT:DP:GQ	0/0:10:1	1/1
NW_004765311.1	108589	.	TC	T	211.60	PASS	AC=1;AF=0.25;AN=4;AlleleCount=1;BaseCalledFraction=0.222222;BaseCalledReadsWithVariant=6;DP=10;SupportFraction=0.560374;TotalReads=25;set=variant2	GT:DP:GQ	0/0:10:1	0/1
NW_004765311.1	108594	.	A	T	211.60	PASS	AC=1;AF=0.25;AN=4;AlleleCount=1;BaseCalledFraction=0.259259;BaseCalledReadsWithVariant=7;DP=10;SupportFraction=0.57401;TotalReads=25;set=variant2	GT:DP:GQ	0/0:10:1	0/1
NW_004765311.1	108598	.	C	T	211.60	PASS	AC=1;AF=0.25;AN=4;AlleleCount=1;BaseCalledFraction=0.333333;BaseCalledReadsWithVariant=9;DP=10;SupportFraction=0.506539;TotalReads=25;set=variant2	GT:DP:GQ	0/0:10:1	0/1
NW_004765311.1	108600	.	C	A	191	PASS	AC=4;AF=1.0;AN=4;AlleleCount=2;DP=0;set=Intersection	GT	1/1	1/1
NW_004765311.1	108601	.	T	G	191	PASS	AC=2;AF=0.5;AN=4;AlleleCount=1;DP=0;set=Intersection	GT	0/1	0/1
NW_004765311.1	108615	.	C	G	75.60	PASS	AC=1;AF=0.25;AN=4;AlleleCount=1;BaseCalledFraction=0.64;BaseCalledReadsWithVariant=16;DP=10;SupportFraction=0.607371;TotalReads=22;set=variant	GT:DP:GQ	0/1	0/0:10:1
NW_004765311.1	108635	.	G	C	81.40	PASS	AC=1;AF=0.25;AN=4;AlleleCount=1;BaseCalledFraction=0.6;BaseCalledReadsWithVariant=15;DP=10;SupportFraction=0.507794;TotalReads=23;set=variant	GT:DP:GQ	0/1	0/0:10:1
NW_004765311.1	108763	.	A	G	157.90	PASS	AC=3;AF=0.75;AN=4;DP=0;set=Intersection	GT	1/1	0/1
NW_004765311.1	108764	.	A	G	157.90	PASS	AC=2;AF=0.5;AN=4;AlleleCount=1;DP=0;set=Intersection	GT	0/1	0/1
NW_004765311.1	108766	.	A	G	157.90	PASS	AC=3;AF=0.75;AN=4;DP=0;set=Intersection	GT	1/1	0/1
NW_004765311.1	108770	.	A	T	157.90	PASS	AC=1;AF=0.25;AN=4;AlleleCount=1;BaseCalledFraction=0.230769;BaseCalledReadsWithVariant=6;DP=10;SupportFraction=0.502903;TotalReads=24;set=variant	GT:DP:GQ	0/1	0/0:10:1
NW_004765311.1	108820	.	A	C	55.90	PASS	AC=2;AF=0.5;AN=4;AlleleCount=1;BaseCalledReadsWithVariant=21;DP=0;set=Intersection	GT	0/1	0/1
NW_004765311.1	108965	.	C	T	38.80	PASS	AC=1;AF=0.25;AN=4;AlleleCount=1;BaseCalledFraction=0.68;BaseCalledReadsWithVariant=17;DP=10;SupportFraction=0.563154;TotalReads=24;set=variant	GT:DP:GQ	0/1	0/0:10:1
NW_004765311.1	108990	.	A	G	35.50	PASS	AC=2;AF=0.5;AN=4;AlleleCount=2;BaseCalledFraction=0.72;BaseCalledReadsWithVariant=18;DP=10;SupportFraction=0.598178;TotalReads=24;set=variant	GT:DP:GQ	1/1	0/0:10:1
NW_004765311.1	109023	.	C	CG	195.30	PASS	AC=2;AF=0.5;AN=4;AlleleCount=1;DP=0;set=Intersection	GT	0/1	0/1
NW_004765311.1	109031	.	T	C	195.30	PASS	AC=2;AF=0.5;AN=4;AlleleCount=1;DP=0;set=Intersection	GT	0/1	0/1
NW_004765311.1	109041	.	GT	G	195.30	PASS	AC=2;AF=0.5;AN=4;AlleleCount=1;DP=0;set=Intersection	GT	0/1	0/1
NW_004765311.1	109047	.	G	A	195.30	PASS	AC=2;AF=0.5;AN=4;AlleleCount=1;DP=0;set=Intersection	GT	0/1	0/1
NW_004765311.1	109132	.	A	G	27.30	PASS	AC=2;AF=0.5;AN=4;AlleleCount=1;BaseCalledReadsWithVariant=18;DP=0;set=Intersection	GT	0/1	0/1
NW_004765311.1	109148	.	A	T	203.90	PASS	AC=2;AF=0.5;AN=4;AlleleCount=1;DP=0;set=Intersection	GT	0/1	0/1
NW_004765311.1	109151	.	A	T	203.90	PASS	AC=2;AF=0.5;AN=4;AlleleCount=1;DP=0;set=Intersection	GT	0/1	0/1
NW_004765311.1	109155	.	T	G	203.90	PASS	AC=2;AF=0.5;AN=4;AlleleCount=1;DP=0;set=Intersection	GT	0/1	0/1
NW_004765311.1	109158	.	T	A	203.90	PASS	AC=2;AF=0.5;AN=4;AlleleCount=1;DP=0;set=Intersection	GT	0/1	0/1
NW_004765311.1	109166	.	T	C	144.60	PASS	AC=1;AF=0.25;AN=4;AlleleCount=1;BaseCalledFraction=0.677419;BaseCalledReadsWithVariant=21;DP=10;SupportFraction=0.459716;TotalReads=30;set=variant2	GT:DP:GQ	0/0:10:1	0/1
NW_004765311.1	109194	.	G	A	45.40	PASS	AC=1;AF=0.25;AN=4;AlleleCount=1;BaseCalledFraction=0.884615;BaseCalledReadsWithVariant=23;DP=10;SupportFraction=0.551005;TotalReads=25;set=variant	GT:DP:GQ	0/1	0/0:10:1
NW_004765311.1	109263	.	G	A	43.90	PASS	AC=1;AF=0.25;AN=4;AlleleCount=1;BaseCalledFraction=0.28;BaseCalledReadsWithVariant=7;DP=10;SupportFraction=0.336235;TotalReads=24;set=variant	GT:DP:GQ	0/1	0/0:10:1
NW_004765311.1	109272	.	C	T	43.90	PASS	AC=2;AF=0.5;AN=4;AlleleCount=1;DP=0;set=Intersection	GT	0/1	0/1
NW_004765311.1	109292	.	A	G	35.30	PASS	AC=1;AF=0.25;AN=4;AlleleCount=1;BaseCalledFraction=0.88;BaseCalledReadsWithVariant=22;DP=10;SupportFraction=0.512897;TotalReads=24;set=variant	GT:DP:GQ	0/1	0/0:10:1
NW_004765311.1	109376	.	T	A	130.20	PASS	AC=1;AF=0.25;AN=4;AlleleCount=1;BaseCalledFraction=0.24;BaseCalledReadsWithVariant=6;DP=10;SupportFraction=0.522382;TotalReads=25;set=variant2	GT:DP:GQ	0/0:10:1	0/1
NW_004765311.1	109385	.	T	A	62.20	PASS	AC=2;AF=0.5;AN=4;AlleleCount=1;BaseCalledReadsWithVariant=14;DP=0;set=Intersection	GT	0/1	0/1
NW_004765311.1	109419	.	T	C	187.60	PASS	AC=2;AF=0.5;AN=4;AlleleCount=1;DP=0;set=Intersection	GT	0/1	0/1
NW_004765311.1	109422	.	T	C	187.60	PASS	AC=4;AF=1.0;AN=4;AlleleCount=2;DP=0;set=Intersection	GT	1/1	1/1
NW_004765311.1	109499	.	A	AT	63	PASS	AC=1;AF=0.25;AN=4;AlleleCount=1;BaseCalledFraction=0.238095;BaseCalledReadsWithVariant=5;DP=10;SupportFraction=0.305884;TotalReads=20;set=variant	GT:DP:GQ	0/1	0/0:10:1
NW_004765311.1	109500	.	A	T	60.70	PASS	AC=1;AF=0.25;AN=4;AlleleCount=1;BaseCalledFraction=0.230769;BaseCalledReadsWithVariant=6;DP=10;SupportFraction=0.472507;TotalReads=24;set=variant2	GT:DP:GQ	0/0:10:1	0/1
NW_004765311.1	109501	.	A	C	63	PASS	AC=1;AF=0.25;AN=4;AlleleCount=1;BaseCalledFraction=0.428571;BaseCalledReadsWithVariant=9;DP=10;SupportFraction=0.46445;TotalReads=20;set=variant	GT:DP:GQ	0/1	0/0:10:1
NW_004765311.1	109503	.	A	T	63	PASS	AC=1;AF=0.25;AN=4;AlleleCount=1;BaseCalledFraction=0.47619;BaseCalledReadsWithVariant=10;DP=10;SupportFraction=0.371866;TotalReads=20;set=variant	GT:DP:GQ	0/1	0/0:10:1
NW_004765311.1	109513	.	T	G	63	PASS	AC=2;AF=0.5;AN=4;AlleleCount=1;DP=0;set=Intersection	GT	0/1	0/1
NW_004765311.1	109516	.	T	G	63	PASS	AC=1;AF=0.25;AN=4;AlleleCount=1;BaseCalledFraction=0.238095;BaseCalledReadsWithVariant=5;DP=10;SupportFraction=0.359215;TotalReads=20;set=variant	GT:DP:GQ	0/1	0/0:10:1
NW_004765311.1	109596	.	T	C	60.60	PASS	AC=2;AF=0.5;AN=4;AlleleCount=1;DP=0;set=Intersection	GT	0/1	0/1
NW_004765313.1	23968	.	C	T	39.20	PASS	AC=1;AF=0.25;AN=4;AlleleCount=1;BaseCalledFraction=0.565217;BaseCalledReadsWithVariant=13;DP=10;SupportFraction=0.421309;TotalReads=21;set=variant2	GT:DP:GQ	0/0:10:1	0/1
NW_004765313.1	23971	.	A	G	39.20	PASS	AC=1;AF=0.25;AN=4;AlleleCount=1;BaseCalledFraction=0.521739;BaseCalledReadsWithVariant=12;DP=10;SupportFraction=0.389951;TotalReads=21;set=variant2	GT:DP:GQ	0/0:10:1	0/1
NW_004765313.1	23991	.	CAT	C	25.10	PASS	AC=1;AF=0.25;AN=4;AlleleCount=1;BaseCalledFraction=0.26087;BaseCalledReadsWithVariant=6;DP=10;SupportFraction=0.517358;TotalReads=21;set=variant2	GT:DP:GQ	0/0:10:1	0/1
NW_004765313.1	23997	.	GC	G	25.10	PASS	AC=1;AF=0.25;AN=4;AlleleCount=1;BaseCalledFraction=0.26087;BaseCalledReadsWithVariant=6;DP=10;SupportFraction=0.503005;TotalReads=21;set=variant2	GT:DP:GQ	0/0:10:1	0/1
NW_004765313.1	24022	.	C	T	62.60	PASS	AC=1;AF=0.25;AN=4;AlleleCount=1;BaseCalledFraction=0.75;BaseCalledReadsWithVariant=15;DP=10;SupportFraction=0.55761;TotalReads=19;set=variant	GT:DP:GQ	0/1	0/0:10:1
NW_004765313.1	24024	.	A	T	62.60	PASS	AC=2;AF=0.5;AN=4;AlleleCount=1;DP=0;set=Intersection	GT	0/1	0/1
NW_004765313.1	24030	.	A	AT	28.80	PASS	AC=1;AF=0.25;AN=4;AlleleCount=1;BaseCalledFraction=0.25;BaseCalledReadsWithVariant=6;DP=10;SupportFraction=0.413278;TotalReads=21;set=variant2	GT:DP:GQ	0/0:10:1	0/1
NW_004765313.1	24070	.	T	C	32.30	PASS	AC=1;AF=0.25;AN=4;AlleleCount=1;BaseCalledFraction=0.65;BaseCalledReadsWithVariant=13;DP=10;SupportFraction=0.433481;TotalReads=18;set=variant	GT:DP:GQ	0/1	0/0:10:1
NW_004765313.1	24079	.	C	T	32.30	PASS	AC=1;AF=0.25;AN=4;AlleleCount=1;BaseCalledFraction=0.6;BaseCalledReadsWithVariant=12;DP=10;SupportFraction=0.426138;TotalReads=18;set=variant	GT:DP:GQ	0/1	0/0:10:1
NW_004765313.1	24107	.	G	C	24.30	PASS	AC=1;AF=0.25;AN=4;AlleleCount=1;BaseCalledFraction=0.375;BaseCalledReadsWithVariant=9;DP=10;SupportFraction=0.351993;TotalReads=22;set=variant2	GT:DP:GQ	0/0:10:1	0/1
NW_004765313.1	24138	.	A	G	28.30	PASS	AC=1;AF=0.25;AN=4;AlleleCount=1;BaseCalledFraction=0.52;BaseCalledReadsWithVariant=13;DP=10;SupportFraction=0.39464;TotalReads=21;set=variant2	GT:DP:GQ	0/0:10:1	0/1
NW_004765313.1	24168	.	G	T	42.60	PASS	AC=1;AF=0.25;AN=4;AlleleCount=1;BaseCalledFraction=0.5;BaseCalledReadsWithVariant=12;DP=10;SupportFraction=0.489761;TotalReads=22;set=variant2	GT:DP:GQ	0/0:10:1	0/1
NW_004765313.1	24211	.	C	G	42.90	PASS	AC=1;AF=0.25;AN=4;AlleleCount=1;BaseCalledFraction=0.291667;BaseCalledReadsWithVariant=7;DP=10;SupportFraction=0.48494;TotalReads=22;set=variant2	GT:DP:GQ	0/0:10:1	0/1
NW_004765313.1	24238	.	AT	A	242.70	PASS	AC=1;AF=0.25;AN=4;AlleleCount=1;BaseCalledFraction=0.541667;BaseCalledReadsWithVariant=13;DP=10;SupportFraction=0.470477;TotalReads=22;set=variant2	GT:DP:GQ	0/0:10:1	0/1
NW_004765313.1	24241	.	C	G	242.70	PASS	AC=1;AF=0.25;AN=4;AlleleCount=1;BaseCalledFraction=0.541667;BaseCalledReadsWithVariant=13;DP=10;SupportFraction=0.406393;TotalReads=22;set=variant2	GT:DP:GQ	0/0:10:1	0/1
NW_004765313.1	24242	.	TAC	TT	242.70	PASS	AC=1;AF=0.25;AN=4;AlleleCount=1;BaseCalledFraction=0.291667;BaseCalledReadsWithVariant=7;DP=10;SupportFraction=0.41044;TotalReads=22;set=variant2	GT:DP:GQ	0/0:10:1	0/1
NW_004765313.1	24247	.	C	A	242.70	PASS	AC=1;AF=0.25;AN=4;AlleleCount=1;BaseCalledFraction=0.333333;BaseCalledReadsWithVariant=8;DP=10;SupportFraction=0.480431;TotalReads=22;set=variant2	GT:DP:GQ	0/0:10:1	0/1
NW_004765313.1	24248	.	AGCCT	A	242.70	PASS	AC=1;AF=0.25;AN=4;AlleleCount=1;BaseCalledFraction=0.333333;BaseCalledReadsWithVariant=8;DP=10;SupportFraction=0.635633;TotalReads=22;set=variant2	GT:DP:GQ	0/0:10:1	0/1
NW_004765313.1	24264	.	G	C	242.70	PASS	AC=1;AF=0.25;AN=4;AlleleCount=1;BaseCalledFraction=0.291667;BaseCalledReadsWithVariant=7;DP=10;SupportFraction=0.47048;TotalReads=22;set=variant2	GT:DP:GQ	0/0:10:1	0/1
NW_004765313.1	24276	.	G	A	242.70	PASS	AC=1;AF=0.25;AN=4;AlleleCount=1;BaseCalledFraction=0.541667;BaseCalledReadsWithVariant=13;DP=10;SupportFraction=0.409598;TotalReads=22;set=variant2	GT:DP:GQ	0/0:10:1	0/1
NW_004765313.1	24298	.	A	T	42.60	PASS	AC=1;AF=0.25;AN=4;AlleleCount=1;BaseCalledFraction=0.583333;BaseCalledReadsWithVariant=14;DP=10;SupportFraction=0.447079;TotalReads=22;set=variant2	GT:DP:GQ	0/0:10:1	0/1
NW_004765313.1	24308	.	GC	G	42.60	PASS	AC=1;AF=0.25;AN=4;AlleleCount=1;BaseCalledFraction=0.25;BaseCalledReadsWithVariant=6;DP=10;SupportFraction=0.471563;TotalReads=22;set=variant2	GT:DP:GQ	0/0:10:1	0/1
NW_004765313.1	24358	.	A	G	100.10	PASS	AC=1;AF=0.25;AN=4;AlleleCount=1;BaseCalledFraction=0.541667;BaseCalledReadsWithVariant=13;DP=10;SupportFraction=0.473145;TotalReads=22;set=variant2	GT:DP:GQ	0/0:10:1	0/1
NW_004765313.1	24367	.	A	C	100.10	PASS	AC=1;AF=0.25;AN=4;AlleleCount=1;BaseCalledFraction=0.541667;BaseCalledReadsWithVariant=13;DP=10;SupportFraction=0.422701;TotalReads=22;set=variant2	GT:DP:GQ	0/0:10:1	0/1
NW_004765313.1	24419	.	G	C	56.40	PASS	AC=1;AF=0.25;AN=4;AlleleCount=1;BaseCalledFraction=0.541667;BaseCalledReadsWithVariant=13;DP=10;SupportFraction=0.428963;TotalReads=22;set=variant2	GT:DP:GQ	0/0:10:1	0/1
NW_004765313.1	24423	.	C	G	56.40	PASS	AC=1;AF=0.25;AN=4;AlleleCount=1;BaseCalledFraction=0.458333;BaseCalledReadsWithVariant=11;DP=10;SupportFraction=0.485297;TotalReads=22;set=variant2	GT:DP:GQ	0/0:10:1	0/1
NW_004765313.1	24462	.	G	C	121.80	PASS	AC=1;AF=0.25;AN=4;AlleleCount=1;BaseCalledFraction=0.363636;BaseCalledReadsWithVariant=8;DP=10;SupportFraction=0.498601;TotalReads=22;set=variant2	GT:DP:GQ	0/0:10:1	0/1
NW_004765313.1	24471	.	T	A	121.80	PASS	AC=2;AF=0.5;AN=4;AlleleCount=2;BaseCalledFraction=0.681818;BaseCalledReadsWithVariant=15;DP=10;SupportFraction=0.75368;TotalReads=22;set=variant2	GT:DP:GQ	0/0:10:1	1/1
NW_004765313.1	24483	.	A	C	309.10	PASS	AC=2;AF=0.5;AN=4;AlleleCount=2;BaseCalledFraction=0.681818;BaseCalledReadsWithVariant=15;DP=10;SupportFraction=0.758183;TotalReads=22;set=variant2	GT:DP:GQ	0/0:10:1	1/1
NW_004765313.1	24488	.	TA	T	309.10	PASS	AC=1;AF=0.25;AN=4;AlleleCount=1;BaseCalledFraction=0.545455;BaseCalledReadsWithVariant=12;DP=10;SupportFraction=0.588883;TotalReads=22;set=variant2	GT:DP:GQ	0/0:10:1	0/1
NW_004765313.1	24490	.	T	C	309.10	PASS	AC=1;AF=0.25;AN=4;AlleleCount=1;BaseCalledFraction=0.318182;BaseCalledReadsWithVariant=7;DP=10;SupportFraction=0.508025;TotalReads=22;set=variant2	GT:DP:GQ	0/0:10:1	0/1
NW_004765313.1	24491	.	C	G	309.10	PASS	AC=1;AF=0.25;AN=4;AlleleCount=1;BaseCalledFraction=0.318182;BaseCalledReadsWithVariant=7;DP=10;SupportFraction=0.375503;TotalReads=22;set=variant2	GT:DP:GQ	0/0:10:1	0/1
NW_004765313.1	24607	.	T	A	91.20	PASS	AC=1;AF=0.25;AN=4;AlleleCount=1;BaseCalledFraction=0.590909;BaseCalledReadsWithVariant=13;DP=10;SupportFraction=0.488172;TotalReads=22;set=variant2	GT:DP:GQ	0/0:10:1	0/1
NW_004765313.1	24662	.	ATT	A	196.70	PASS	AC=1;AF=0.25;AN=4;AlleleCount=1;BaseCalledFraction=0.272727;BaseCalledReadsWithVariant=6;DP=10;SupportFraction=0.475513;TotalReads=22;set=variant2	GT:DP:GQ	0/0:10:1	0/1
NW_004765313.1	24670	.	A	G	196.70	PASS	AC=1;AF=0.25;AN=4;AlleleCount=1;BaseCalledFraction=0.636364;BaseCalledReadsWithVariant=14;DP=10;SupportFraction=0.4712;TotalReads=22;set=variant2	GT:DP:GQ	0/0:10:1	0/1
NW_004765313.1	24678	.	T	C	196.70	PASS	AC=1;AF=0.25;AN=4;AlleleCount=1;BaseCalledFraction=0.590909;BaseCalledReadsWithVariant=13;DP=10;SupportFraction=0.476785;TotalReads=22;set=variant2	GT:DP:GQ	0/0:10:1	0/1
NW_004765313.1	24685	.	T	C	196.70	PASS	AC=1;AF=0.25;AN=4;AlleleCount=1;BaseCalledFraction=0.590909;BaseCalledReadsWithVariant=13;DP=10;SupportFraction=0.479875;TotalReads=22;set=variant2	GT:DP:GQ	0/0:10:1	0/1
NW_004765313.1	24689	.	A	G	196.70	PASS	AC=1;AF=0.25;AN=4;AlleleCount=1;BaseCalledFraction=0.636364;BaseCalledReadsWithVariant=14;DP=10;SupportFraction=0.496365;TotalReads=22;set=variant2	GT:DP:GQ	0/0:10:1	0/1
NW_004765313.1	26595	.	C	T	231.10	PASS	AC=2;AF=0.5;AN=4;AlleleCount=2;BaseCalledFraction=0.681818;BaseCalledReadsWithVariant=15;DP=10;SupportFraction=0.689122;TotalReads=19;set=variant2	GT:DP:GQ	0/0:10:1	1/1
NW_004765313.1	26600	.	C	G	231.10	PASS	AC=2;AF=0.5;AN=4;AlleleCount=2;BaseCalledFraction=0.954545;BaseCalledReadsWithVariant=21;DP=10;SupportFraction=0.869954;TotalReads=19;set=variant2	GT:DP:GQ	0/0:10:1	1/1
NW_004765313.1	26619	.	T	C	56.10	PASS	AC=1;AF=0.25;AN=4;AlleleCount=1;BaseCalledFraction=0.409091;BaseCalledReadsWithVariant=9;DP=10;SupportFraction=0.375521;TotalReads=21;set=variant2	GT:DP:GQ	0/0:10:1	0/1
NW_004765313.1	26634	.	T	A	231.50	PASS	AC=1;AF=0.25;AN=4;AlleleCount=1;BaseCalledFraction=0.727273;BaseCalledReadsWithVariant=16;DP=10;SupportFraction=0.75071;TotalReads=21;set=variant2	GT:DP:GQ	0/0:10:1	0/1
NW_004765313.1	26635	.	T	G	231.50	PASS	AC=1;AF=0.25;AN=4;AlleleCount=1;BaseCalledFraction=0.863636;BaseCalledReadsWithVariant=19;DP=10;SupportFraction=0.755577;TotalReads=21;set=variant2	GT:DP:GQ	0/0:10:1	0/1
NW_004765313.1	26722	.	T	C	123.70	PASS	AC=1;AF=0.25;AN=4;AlleleCount=1;BaseCalledFraction=0.681818;BaseCalledReadsWithVariant=15;DP=10;SupportFraction=0.558865;TotalReads=21;set=variant2	GT:DP:GQ	0/0:10:1	0/1
NW_004765313.1	26813	.	T	A	75.30	PASS	AC=1;AF=0.25;AN=4;AlleleCount=1;BaseCalledFraction=0.272727;BaseCalledReadsWithVariant=6;DP=10;SupportFraction=0.339728;TotalReads=21;set=variant2	GT:DP:GQ	0/0:10:1	0/1
NW_004765313.1	26947	.	T	A	75.90	PASS	AC=1;AF=0.25;AN=4;AlleleCount=1;BaseCalledFraction=0.208333;BaseCalledReadsWithVariant=5;DP=10;SupportFraction=0.356516;TotalReads=23;set=variant2	GT:DP:GQ	0/0:10:1	0/1
NW_004765313.1	27126	.	A	G	43.30	PASS	AC=2;AF=0.5;AN=4;AlleleCount=1;BaseCalledReadsWithVariant=7;DP=0;set=Intersection	GT	0/1	0/1
NW_004765313.1	27152	.	C	CATCAATACG,CG	531	PASS	AC=1,1;AF=0.25,0.25;AN=4;AlleleCount=1;DP=0;set=Intersection	GT	0/1	0/2
NW_004765313.1	27232	.	C	T	25.80	PASS	AC=1;AF=0.25;AN=4;AlleleCount=1;BaseCalledFraction=0.296296;BaseCalledReadsWithVariant=8;DP=10;SupportFraction=0.411408;TotalReads=26;set=variant2	GT:DP:GQ	0/0:10:1	0/1
NW_004765313.1	27258	.	T	C	39.80	PASS	AC=2;AF=0.5;AN=4;AlleleCount=1;DP=0;set=Intersection	GT	0/1	0/1
NW_004765313.1	27289	.	ATTT	A	32.10	PASS	AC=1;AF=0.25;AN=4;AlleleCount=1;BaseCalledFraction=0.21875;BaseCalledReadsWithVariant=7;DP=10;SupportFraction=0.598856;TotalReads=29;set=variant	GT:DP:GQ	0/1	0/0:10:1
NW_004765313.1	27380	.	A	C	96.10	PASS	AC=2;AF=0.5;AN=4;AlleleCount=1;BaseCalledReadsWithVariant=11;DP=0;set=Intersection	GT	0/1	0/1
NW_004765313.1	27381	.	AT	A	143.60	PASS	AC=1;AF=0.25;AN=4;AlleleCount=1;BaseCalledFraction=0.333333;BaseCalledReadsWithVariant=10;DP=10;SupportFraction=0.313563;TotalReads=29;set=variant2	GT:DP:GQ	0/0:10:1	0/1
NW_004765313.1	27450	.	G	A	37.10	PASS	AC=1;AF=0.25;AN=4;AlleleCount=1;BaseCalledFraction=0.285714;BaseCalledReadsWithVariant=8;DP=10;SupportFraction=0.340186;TotalReads=27;set=variant2	GT:DP:GQ	0/0:10:1	0/1
NW_004765313.1	27610	.	C	T	36.30	PASS	AC=2;AF=0.5;AN=4;AlleleCount=1;BaseCalledReadsWithVariant=10;DP=0;set=Intersection	GT	0/1	0/1
NW_004765313.1	27628	.	CT	C	36.30	PASS	AC=1;AF=0.25;AN=4;AlleleCount=1;BaseCalledFraction=0.294118;BaseCalledReadsWithVariant=10;DP=10;SupportFraction=0.487901;TotalReads=31;set=variant	GT:DP:GQ	0/1	0/0:10:1
NW_004765313.1	27649	.	C	T	161.80	PASS	AC=3;AF=0.75;AN=4;DP=0;set=Intersection	GT	1/1	0/1
NW_004765313.1	27660	.	C	T	192.30	PASS	AC=4;AF=1.0;AN=4;AlleleCount=2;DP=0;set=Intersection	GT	1/1	1/1
NW_004765314.1	129343	.	G	A	217.30	PASS	AC=1;AF=0.25;AN=4;AlleleCount=1;BaseCalledFraction=0.75;BaseCalledReadsWithVariant=45;DP=10;SupportFraction=0.198395;TotalReads=38;set=variant	GT:DP:GQ	0/1	0/0:10:1
NW_004765314.1	129347	.	C	T	217.30	PASS	AC=1;AF=0.25;AN=4;AlleleCount=1;BaseCalledFraction=0.783333;BaseCalledReadsWithVariant=47;DP=10;SupportFraction=0.176975;TotalReads=38;set=variant	GT:DP:GQ	0/1	0/0:10:1
NW_004765314.1	129367	.	C	T	217.30	PASS	AC=1;AF=0.25;AN=4;AlleleCount=1;BaseCalledFraction=0.766667;BaseCalledReadsWithVariant=46;DP=10;SupportFraction=0.143112;TotalReads=38;set=variant	GT:DP:GQ	0/1	0/0:10:1
NW_004765314.1	129392	.	C	T	217.30	PASS	AC=1;AF=0.25;AN=4;AlleleCount=1;BaseCalledFraction=0.8;BaseCalledReadsWithVariant=48;DP=10;SupportFraction=0.0879273;TotalReads=38;set=variant	GT:DP:GQ	0/1	0/0:10:1
NW_004765314.1	129422	.	T	C	309.60	PASS	AC=1;AF=0.25;AN=4;AlleleCount=1;BaseCalledFraction=0.35;BaseCalledReadsWithVariant=21;DP=10;SupportFraction=0.276355;TotalReads=41;set=variant	GT:DP:GQ	0/1	0/0:10:1
NW_004765314.1	129424	.	T	A	309.60	PASS	AC=1;AF=0.25;AN=4;AlleleCount=1;BaseCalledFraction=0.316667;BaseCalledReadsWithVariant=19;DP=10;SupportFraction=0.387312;TotalReads=41;set=variant	GT:DP:GQ	0/1	0/0:10:1
NW_004765314.1	129425	.	T	C	309.60	PASS	AC=1;AF=0.25;AN=4;AlleleCount=1;BaseCalledFraction=0.333333;BaseCalledReadsWithVariant=20;DP=10;SupportFraction=0.34334;TotalReads=41;set=variant	GT:DP:GQ	0/1	0/0:10:1
NW_004765314.1	129426	.	C	A	309.60	PASS	AC=1;AF=0.25;AN=4;AlleleCount=1;BaseCalledFraction=0.333333;BaseCalledReadsWithVariant=20;DP=10;SupportFraction=0.385548;TotalReads=41;set=variant	GT:DP:GQ	0/1	0/0:10:1
NW_004765314.1	129427	.	G	A	309.60	PASS	AC=1;AF=0.25;AN=4;AlleleCount=1;BaseCalledFraction=0.7;BaseCalledReadsWithVariant=42;DP=10;SupportFraction=0.521465;TotalReads=41;set=variant	GT:DP:GQ	0/1	0/0:10:1
NW_004765314.1	129441	.	C	T	521.90	PASS	AC=1;AF=0.25;AN=4;AlleleCount=1;BaseCalledFraction=0.433333;BaseCalledReadsWithVariant=26;DP=10;SupportFraction=0.330726;TotalReads=41;set=variant	GT:DP:GQ	0/1	0/0:10:1
NW_004765314.1	129449	.	TA	T	521.90	PASS	AC=1;AF=0.25;AN=4;AlleleCount=1;BaseCalledFraction=0.333333;BaseCalledReadsWithVariant=20;DP=10;SupportFraction=0.32082;TotalReads=41;set=variant	GT:DP:GQ	0/1	0/0:10:1
NW_004765314.1	129453	.	T	C	521.90	PASS	AC=1;AF=0.25;AN=4;AlleleCount=1;BaseCalledFraction=0.466667;BaseCalledReadsWithVariant=28;DP=10;SupportFraction=0.434331;TotalReads=41;set=variant	GT:DP:GQ	0/1	0/0:10:1
NW_004765314.1	129458	.	T	G	521.90	PASS	AC=1;AF=0.25;AN=4;AlleleCount=1;BaseCalledFraction=0.283333;BaseCalledReadsWithVariant=17;DP=10;SupportFraction=0.391835;TotalReads=41;set=variant	GT:DP:GQ	0/1	0/0:10:1
NW_004765314.1	129459	.	T	A	521.90	PASS	AC=1;AF=0.25;AN=4;AlleleCount=1;BaseCalledFraction=0.633333;BaseCalledReadsWithVariant=38;DP=10;SupportFraction=0.535964;TotalReads=41;set=variant	GT:DP:GQ	0/1	0/0:10:1
NW_004765314.1	129462	.	C	T	521.90	PASS	AC=1;AF=0.25;AN=4;AlleleCount=1;BaseCalledFraction=0.5;BaseCalledReadsWithVariant=30;DP=10;SupportFraction=0.574531;TotalReads=41;set=variant	GT:DP:GQ	0/1	0/0:10:1
NW_004765314.1	129474	.	C	CATT	623	PASS	AC=1;AF=0.25;AN=4;AlleleCount=1;BaseCalledFraction=0.45;BaseCalledReadsWithVariant=27;DP=10;SupportFraction=0.372762;TotalReads=41;set=variant	GT:DP:GQ	0/1	0/0:10:1
NW_004765314.1	129481	.	A	T	623	PASS	AC=1;AF=0.25;AN=4;AlleleCount=1;BaseCalledFraction=0.533333;BaseCalledReadsWithVariant=32;DP=10;SupportFraction=0.522698;TotalReads=41;set=variant	GT:DP:GQ	0/1	0/0:10:1
NW_004765314.1	129482	.	C	T	623	PASS	AC=1;AF=0.25;AN=4;AlleleCount=1;BaseCalledFraction=0.666667;BaseCalledReadsWithVariant=40;DP=10;SupportFraction=0.597159;TotalReads=41;set=variant	GT:DP:GQ	0/1	0/0:10:1
NW_004765314.1	129483	.	C	T	623	PASS	AC=1;AF=0.25;AN=4;AlleleCount=1;BaseCalledFraction=0.666667;BaseCalledReadsWithVariant=40;DP=10;SupportFraction=0.576812;TotalReads=41;set=variant	GT:DP:GQ	0/1	0/0:10:1
NW_004765314.1	129493	.	C	T	623	PASS	AC=1;AF=0.25;AN=4;AlleleCount=1;BaseCalledFraction=0.733333;BaseCalledReadsWithVariant=44;DP=10;SupportFraction=0.589276;TotalReads=41;set=variant	GT:DP:GQ	0/1	0/0:10:1
NW_004765314.1	129505	.	TCCAC	TT	240.60	PASS	AC=1;AF=0.25;AN=4;AlleleCount=1;BaseCalledFraction=0.65;BaseCalledReadsWithVariant=39;DP=10;SupportFraction=0.606341;TotalReads=41;set=variant	GT:DP:GQ	0/1	0/0:10:1
NW_004765314.1	129529	.	TC	T	768.40	PASS	AC=1;AF=0.25;AN=4;AlleleCount=1;BaseCalledFraction=0.779661;BaseCalledReadsWithVariant=46;DP=10;SupportFraction=0.597578;TotalReads=41;set=variant	GT:DP:GQ	0/1	0/0:10:1
NW_004765314.1	129533	.	A	T	768.40	PASS	AC=1;AF=0.25;AN=4;AlleleCount=1;BaseCalledFraction=0.711864;BaseCalledReadsWithVariant=42;DP=10;SupportFraction=0.510966;TotalReads=41;set=variant	GT:DP:GQ	0/1	0/0:10:1
NW_004765314.1	129536	.	A	T	768.40	PASS	AC=1;AF=0.25;AN=4;AlleleCount=1;BaseCalledFraction=0.745763;BaseCalledReadsWithVariant=44;DP=10;SupportFraction=0.568793;TotalReads=41;set=variant	GT:DP:GQ	0/1	0/0:10:1
NW_004765314.1	129538	.	GAATCACTAGAAGAT	G	768.40	PASS	AC=1;AF=0.25;AN=4;AlleleCount=1;BaseCalledFraction=0.610169;BaseCalledReadsWithVariant=36;DP=10;SupportFraction=0.659409;TotalReads=41;set=variant	GT:DP:GQ	0/1	0/0:10:1
NW_004765314.1	129557	.	A	G	376.30	PASS	AC=1;AF=0.25;AN=4;AlleleCount=1;BaseCalledFraction=0.728814;BaseCalledReadsWithVariant=43;DP=10;SupportFraction=0.534302;TotalReads=41;set=variant	GT:DP:GQ	0/1	0/0:10:1
NW_004765314.1	129565	.	G	A	376.30	PASS	AC=1;AF=0.25;AN=4;AlleleCount=1;BaseCalledFraction=0.830508;BaseCalledReadsWithVariant=49;DP=10;SupportFraction=0.545301;TotalReads=41;set=variant	GT:DP:GQ	0/1	0/0:10:1
NW_004765314.1	129573	.	A	T	376.30	PASS	AC=1;AF=0.25;AN=4;AlleleCount=1;BaseCalledFraction=0.745763;BaseCalledReadsWithVariant=44;DP=10;SupportFraction=0.425365;TotalReads=41;set=variant	GT:DP:GQ	0/1	0/0:10:1
NW_004765314.1	129577	.	G	A	376.30	PASS	AC=1;AF=0.25;AN=4;AlleleCount=1;BaseCalledFraction=0.762712;BaseCalledReadsWithVariant=45;DP=10;SupportFraction=0.595936;TotalReads=41;set=variant	GT:DP:GQ	0/1	0/0:10:1
NW_004765314.1	129593	.	AT	A	2923.40	PASS	AC=1;AF=0.25;AN=4;AlleleCount=1;BaseCalledFraction=0.508475;BaseCalledReadsWithVariant=30;DP=10;SupportFraction=0.579455;TotalReads=40;set=variant	GT:DP:GQ	0/1	0/0:10:1
NW_004765314.1	129595	.	GAA	G	2923.40	PASS	AC=1;AF=0.25;AN=4;AlleleCount=1;BaseCalledFraction=0.542373;BaseCalledReadsWithVariant=32;DP=10;SupportFraction=0.492379;TotalReads=40;set=variant	GT:DP:GQ	0/1	0/0:10:1
NW_004765314.1	129602	.	AGGTTGAAGATGATGATGACGAGGAGGACGACGACGAATTTGAGACATCTACAGGTTTATTGGCCAGAATTTCAGCATTTATGGC	A	2923.40	PASS	AC=1;AF=0.25;AN=4;AlleleCount=1;BaseCalledFraction=0.627119;BaseCalledReadsWithVariant=37;DP=10;SupportFraction=0.724885;TotalReads=40;set=variant	GT:DP:GQ	0/1	0/0:10:1
NW_004765314.1	129702	.	G	A	1135.90	PASS	AC=1;AF=0.25;AN=4;AlleleCount=1;BaseCalledFraction=0.813725;BaseCalledReadsWithVariant=83;DP=10;SupportFraction=0.571402;TotalReads=39;set=variant	GT:DP:GQ	0/1	0/0:10:1
NW_004765314.1	129706	.	T	A	1135.90	PASS	AC=1;AF=0.25;AN=4;AlleleCount=1;BaseCalledFraction=0.852941;BaseCalledReadsWithVariant=87;DP=10;SupportFraction=0.582376;TotalReads=39;set=variant	GT:DP:GQ	0/1	0/0:10:1
NW_004765314.1	129716	.	A	G	1135.90	PASS	AC=1;AF=0.25;AN=4;AlleleCount=1;BaseCalledFraction=0.84466;BaseCalledReadsWithVariant=87;DP=10;SupportFraction=0.574622;TotalReads=39;set=variant	GT:DP:GQ	0/1	0/0:10:1
NW_004765314.1	129722	.	G	A	1135.90	PASS	AC=1;AF=0.25;AN=4;AlleleCount=1;BaseCalledFraction=0.883495;BaseCalledReadsWithVariant=91;DP=10;SupportFraction=0.550647;TotalReads=39;set=variant	GT:DP:GQ	0/1	0/0:10:1
NW_004765314.1	129731	.	C	T	1135.90	PASS	AC=1;AF=0.25;AN=4;AlleleCount=1;BaseCalledFraction=0.873786;BaseCalledReadsWithVariant=90;DP=10;SupportFraction=0.613714;TotalReads=39;set=variant	GT:DP:GQ	0/1	0/0:10:1
NW_004765314.1	129737	.	G	T	1135.90	PASS	AC=1;AF=0.25;AN=4;AlleleCount=1;BaseCalledFraction=0.854369;BaseCalledReadsWithVariant=88;DP=10;SupportFraction=0.562529;TotalReads=39;set=variant	GT:DP:GQ	0/1	0/0:10:1
NW_004765314.1	129738	.	G	T	1135.90	PASS	AC=1;AF=0.25;AN=4;AlleleCount=1;BaseCalledFraction=0.776699;BaseCalledReadsWithVariant=80;DP=10;SupportFraction=0.543813;TotalReads=39;set=variant	GT:DP:GQ	0/1	0/0:10:1
NW_004765314.1	129741	.	A	G	1135.90	PASS	AC=1;AF=0.25;AN=4;AlleleCount=1;BaseCalledFraction=0.815534;BaseCalledReadsWithVariant=84;DP=10;SupportFraction=0.627176;TotalReads=39;set=variant	GT:DP:GQ	0/1	0/0:10:1
NW_004765314.1	129774	.	A	G	1082.10	PASS	AC=1;AF=0.25;AN=4;AlleleCount=1;BaseCalledFraction=0.834951;BaseCalledReadsWithVariant=86;DP=10;SupportFraction=0.629321;TotalReads=72;set=variant	GT:DP:GQ	0/1	0/0:10:1
NW_004765314.1	129777	.	T	G	1082.10	PASS	AC=1;AF=0.25;AN=4;AlleleCount=1;BaseCalledFraction=0.825243;BaseCalledReadsWithVariant=85;DP=10;SupportFraction=0.654543;TotalReads=72;set=variant	GT:DP:GQ	0/1	0/0:10:1
NW_004765314.1	129780	.	G	T	1082.10	PASS	AC=2;AF=0.5;AN=4;AlleleCount=2;BaseCalledFraction=0.84466;BaseCalledReadsWithVariant=87;DP=10;SupportFraction=0.71599;TotalReads=72;set=variant	GT:DP:GQ	1/1	0/0:10:1
NW_004765314.1	129781	.	G	A	1082.10	PASS	AC=1;AF=0.25;AN=4;AlleleCount=1;BaseCalledFraction=0.815534;BaseCalledReadsWithVariant=84;DP=10;SupportFraction=0.603742;TotalReads=72;set=variant	GT:DP:GQ	0/1	0/0:10:1
NW_004765314.1	129792	.	G	A	469.80	PASS	AC=2;AF=0.5;AN=4;AlleleCount=2;BaseCalledFraction=0.962264;BaseCalledReadsWithVariant=102;DP=10;SupportFraction=0.725161;TotalReads=72;set=variant	GT:DP:GQ	1/1	0/0:10:1
NW_004765314.1	129804	.	A	G	1574.60	PASS	AC=1;AF=0.25;AN=4;AlleleCount=1;BaseCalledFraction=0.794393;BaseCalledReadsWithVariant=85;DP=10;SupportFraction=0.60035;TotalReads=72;set=variant	GT:DP:GQ	0/1	0/0:10:1
NW_004765314.1	129810	.	C	T	1574.60	PASS	AC=1;AF=0.25;AN=4;AlleleCount=1;BaseCalledFraction=0.869159;BaseCalledReadsWithVariant=93;DP=10;SupportFraction=0.615227;TotalReads=72;set=variant	GT:DP:GQ	0/1	0/0:10:1
NW_004765314.1	129813	.	G	C	1574.60	PASS	AC=1;AF=0.25;AN=4;AlleleCount=1;BaseCalledFraction=0.570093;BaseCalledReadsWithVariant=61;DP=10;SupportFraction=0.58351;TotalReads=72;set=variant	GT:DP:GQ	0/1	0/0:10:1
NW_004765314.1	129820	.	C	G	1574.60	PASS	AC=1;AF=0.25;AN=4;AlleleCount=1;BaseCalledFraction=0.850467;BaseCalledReadsWithVariant=91;DP=10;SupportFraction=0.642494;TotalReads=72;set=variant	GT:DP:GQ	0/1	0/0:10:1
NW_004765314.1	129822	.	C	T	1574.60	PASS	AC=1;AF=0.25;AN=4;AlleleCount=1;BaseCalledFraction=0.700935;BaseCalledReadsWithVariant=75;DP=10;SupportFraction=0.654681;TotalReads=72;set=variant	GT:DP:GQ	0/1	0/0:10:1
NW_004765314.1	129823	.	T	C	1574.60	PASS	AC=1;AF=0.25;AN=4;AlleleCount=1;BaseCalledFraction=0.700935;BaseCalledReadsWithVariant=75;DP=10;SupportFraction=0.64604;TotalReads=72;set=variant	GT:DP:GQ	0/1	0/0:10:1
NW_004765314.1	129825	.	T	A	1574.60	PASS	AC=1;AF=0.25;AN=4;AlleleCount=1;BaseCalledFraction=0.915888;BaseCalledReadsWithVariant=98;DP=10;SupportFraction=0.639927;TotalReads=72;set=variant	GT:DP:GQ	0/1	0/0:10:1
NW_004765314.1	129838	.	T	G	1128	PASS	AC=1;AF=0.25;AN=4;AlleleCount=1;BaseCalledFraction=0.880734;BaseCalledReadsWithVariant=96;DP=10;SupportFraction=0.604235;TotalReads=75;set=variant	GT:DP:GQ	0/1	0/0:10:1
NW_004765314.1	129839	.	C	T	1128	PASS	AC=1;AF=0.25;AN=4;AlleleCount=1;BaseCalledFraction=0.880734;BaseCalledReadsWithVariant=96;DP=10;SupportFraction=0.631452;TotalReads=75;set=variant	GT:DP:GQ	0/1	0/0:10:1
NW_004765314.1	129845	.	GT	G	1128	PASS	AC=1;AF=0.25;AN=4;AlleleCount=1;BaseCalledFraction=0.211009;BaseCalledReadsWithVariant=23;DP=10;SupportFraction=0.428955;TotalReads=75;set=variant	GT:DP:GQ	0/1	0/0:10:1
NW_004765314.1	129855	.	C	A	1128	PASS	AC=1;AF=0.25;AN=4;AlleleCount=1;BaseCalledFraction=0.862385;BaseCalledReadsWithVariant=94;DP=10;SupportFraction=0.616428;TotalReads=75;set=variant	GT:DP:GQ	0/1	0/0:10:1
NW_004765314.1	129858	.	T	G	1128	PASS	AC=1;AF=0.25;AN=4;AlleleCount=1;BaseCalledFraction=0.862385;BaseCalledReadsWithVariant=94;DP=10;SupportFraction=0.592681;TotalReads=75;set=variant	GT:DP:GQ	0/1	0/0:10:1
NW_004765314.1	129861	.	G	A	1128	PASS	AC=1;AF=0.25;AN=4;AlleleCount=1;BaseCalledFraction=0.788991;BaseCalledReadsWithVariant=86;DP=10;SupportFraction=0.516283;TotalReads=75;set=variant	GT:DP:GQ	0/1	0/0:10:1
NW_004765314.1	129862	.	C	T	1128	PASS	AC=1;AF=0.25;AN=4;AlleleCount=1;BaseCalledFraction=0.724771;BaseCalledReadsWithVariant=79;DP=10;SupportFraction=0.545227;TotalReads=75;set=variant	GT:DP:GQ	0/1	0/0:10:1
NW_004765314.1	129876	.	C	T	1016.60	PASS	AC=1;AF=0.25;AN=4;AlleleCount=1;BaseCalledFraction=0.889908;BaseCalledReadsWithVariant=97;DP=10;SupportFraction=0.274421;TotalReads=77;set=variant	GT:DP:GQ	0/1	0/0:10:1
NW_004765314.1	129880	.	G	A	1016.60	PASS	AC=1;AF=0.25;AN=4;AlleleCount=1;BaseCalledFraction=0.899083;BaseCalledReadsWithVariant=98;DP=10;SupportFraction=0.165842;TotalReads=77;set=variant	GT:DP:GQ	0/1	0/0:10:1
NW_004765314.1	129885	.	C	T	1016.60	PASS	AC=1;AF=0.25;AN=4;AlleleCount=1;BaseCalledFraction=0.779817;BaseCalledReadsWithVariant=85;DP=10;SupportFraction=0.249128;TotalReads=77;set=variant	GT:DP:GQ	0/1	0/0:10:1
NW_004765314.1	129906	.	G	A	1016.60	PASS	AC=1;AF=0.25;AN=4;AlleleCount=1;BaseCalledFraction=0.66055;BaseCalledReadsWithVariant=72;DP=10;SupportFraction=0.235622;TotalReads=77;set=variant	GT:DP:GQ	0/1	0/0:10:1
NW_004765314.1	129940	.	T	G	1016.60	PASS	AC=1;AF=0.25;AN=4;AlleleCount=1;BaseCalledFraction=0.881818;BaseCalledReadsWithVariant=97;DP=10;SupportFraction=0.176597;TotalReads=77;set=variant	GT:DP:GQ	0/1	0/0:10:1
NW_004765314.1	129942	.	C	T	1016.60	PASS	AC=1;AF=0.25;AN=4;AlleleCount=1;BaseCalledFraction=0.872727;BaseCalledReadsWithVariant=96;DP=10;SupportFraction=0.171254;TotalReads=77;set=variant	GT:DP:GQ	0/1	0/0:10:1
NW_004765314.1	129957	.	C	T	293.80	PASS	AC=1;AF=0.25;AN=4;AlleleCount=1;BaseCalledFraction=0.727273;BaseCalledReadsWithVariant=80;DP=10;SupportFraction=0.603489;TotalReads=78;set=variant	GT:DP:GQ	0/1	0/0:10:1
NW_004765314.1	129972	.	T	A	938.30	PASS	AC=1;AF=0.25;AN=4;AlleleCount=1;BaseCalledFraction=0.890909;BaseCalledReadsWithVariant=98;DP=10;SupportFraction=0.65224;TotalReads=78;set=variant	GT:DP:GQ	0/1	0/0:10:1
NW_004765314.1	129975	.	G	T	938.30	PASS	AC=1;AF=0.25;AN=4;AlleleCount=1;BaseCalledFraction=0.890909;BaseCalledReadsWithVariant=98;DP=10;SupportFraction=0.660871;TotalReads=78;set=variant	GT:DP:GQ	0/1	0/0:10:1
NW_004765314.1	130013	.	C	T	369	PASS	AC=1;AF=0.25;AN=4;AlleleCount=1;BaseCalledFraction=0.900901;BaseCalledReadsWithVariant=100;DP=10;SupportFraction=0.608923;TotalReads=78;set=variant	GT:DP:GQ	0/1	0/0:10:1
NW_004765314.1	130035	.	C	T	1984.80	PASS	AC=1;AF=0.25;AN=4;AlleleCount=1;BaseCalledFraction=0.892857;BaseCalledReadsWithVariant=100;DP=10;SupportFraction=0.675458;TotalReads=77;set=variant	GT:DP:GQ	0/1	0/0:10:1
NW_004765314.1	130040	.	G	A	1984.80	PASS	AC=1;AF=0.25;AN=4;AlleleCount=1;BaseCalledFraction=0.901786;BaseCalledReadsWithVariant=101;DP=10;SupportFraction=0.660339;TotalReads=77;set=variant	GT:DP:GQ	0/1	0/0:10:1
NW_004765314.1	130044	.	T	C	1984.80	PASS	AC=1;AF=0.25;AN=4;AlleleCount=1;BaseCalledFraction=0.857143;BaseCalledReadsWithVariant=96;DP=10;SupportFraction=0.682406;TotalReads=77;set=variant	GT:DP:GQ	0/1	0/0:10:1
NW_004765314.1	130047	.	G	A	1984.80	PASS	AC=1;AF=0.25;AN=4;AlleleCount=1;BaseCalledFraction=0.946429;BaseCalledReadsWithVariant=106;DP=10;SupportFraction=0.656445;TotalReads=77;set=variant	GT:DP:GQ	0/1	0/0:10:1
NW_004765314.1	130054	.	T	C	1984.80	PASS	AC=1;AF=0.25;AN=4;AlleleCount=1;BaseCalledFraction=0.848214;BaseCalledReadsWithVariant=95;DP=10;SupportFraction=0.684157;TotalReads=77;set=variant	GT:DP:GQ	0/1	0/0:10:1
NW_004765314.1	130057	.	G	A	1984.80	PASS	AC=1;AF=0.25;AN=4;AlleleCount=1;BaseCalledFraction=0.927928;BaseCalledReadsWithVariant=103;DP=10;SupportFraction=0.646965;TotalReads=77;set=variant	GT:DP:GQ	0/1	0/0:10:1
NW_004765314.1	130074	.	C	T	714.40	PASS	AC=1;AF=0.25;AN=4;AlleleCount=1;BaseCalledFraction=0.607143;BaseCalledReadsWithVariant=68;DP=10;SupportFraction=0.632037;TotalReads=77;set=variant	GT:DP:GQ	0/1	0/0:10:1
NW_004765314.1	130076	.	C	T	714.40	PASS	AC=1;AF=0.25;AN=4;AlleleCount=1;BaseCalledFraction=0.616071;BaseCalledReadsWithVariant=69;DP=10;SupportFraction=0.509916;TotalReads=77;set=variant	GT:DP:GQ	0/1	0/0:10:1
NW_004765314.1	130077	.	A	G	714.40	PASS	AC=1;AF=0.25;AN=4;AlleleCount=1;BaseCalledFraction=0.616071;BaseCalledReadsWithVariant=69;DP=10;SupportFraction=0.508601;TotalReads=77;set=variant	GT:DP:GQ	0/1	0/0:10:1
NW_004765314.1	130080	.	C	T	714.40	PASS	AC=1;AF=0.25;AN=4;AlleleCount=1;BaseCalledFraction=0.910714;BaseCalledReadsWithVariant=102;DP=10;SupportFraction=0.613133;TotalReads=77;set=variant	GT:DP:GQ	0/1	0/0:10:1
NW_004765314.1	130092	.	C	A	861.70	PASS	AC=1;AF=0.25;AN=4;AlleleCount=1;BaseCalledFraction=0.628319;BaseCalledReadsWithVariant=71;DP=10;SupportFraction=0.556969;TotalReads=76;set=variant	GT:DP:GQ	0/1	0/0:10:1
NW_004765314.1	130095	.	T	C	861.70	PASS	AC=1;AF=0.25;AN=4;AlleleCount=1;BaseCalledFraction=0.681416;BaseCalledReadsWithVariant=77;DP=10;SupportFraction=0.611087;TotalReads=76;set=variant	GT:DP:GQ	0/1	0/0:10:1
NW_004765314.1	130101	.	G	A	861.70	PASS	AC=1;AF=0.25;AN=4;AlleleCount=1;BaseCalledFraction=0.778761;BaseCalledReadsWithVariant=88;DP=10;SupportFraction=0.592466;TotalReads=76;set=variant	GT:DP:GQ	0/1	0/0:10:1
NW_004765314.1	130104	.	G	T	861.70	PASS	AC=1;AF=0.25;AN=4;AlleleCount=1;BaseCalledFraction=0.849558;BaseCalledReadsWithVariant=96;DP=10;SupportFraction=0.635824;TotalReads=76;set=variant	GT:DP:GQ	0/1	0/0:10:1
NW_004765314.1	130115	.	T	G	1163.40	PASS	AC=1;AF=0.25;AN=4;AlleleCount=1;BaseCalledFraction=0.828829;BaseCalledReadsWithVariant=92;DP=10;SupportFraction=0.595789;TotalReads=77;set=variant	GT:DP:GQ	0/1	0/0:10:1
NW_004765314.1	130116	.	C	G	1163.40	PASS	AC=1;AF=0.25;AN=4;AlleleCount=1;BaseCalledFraction=0.837838;BaseCalledReadsWithVariant=93;DP=10;SupportFraction=0.676987;TotalReads=77;set=variant	GT:DP:GQ	0/1	0/0:10:1
NW_004765314.1	130119	.	A	G	1163.40	PASS	AC=1;AF=0.25;AN=4;AlleleCount=1;BaseCalledFraction=0.774775;BaseCalledReadsWithVariant=86;DP=10;SupportFraction=0.585361;TotalReads=77;set=variant	GT:DP:GQ	0/1	0/0:10:1
NW_004765314.1	130122	.	C	T	1163.40	PASS	AC=1;AF=0.25;AN=4;AlleleCount=1;BaseCalledFraction=0.810811;BaseCalledReadsWithVariant=90;DP=10;SupportFraction=0.607783;TotalReads=77;set=variant	GT:DP:GQ	0/1	0/0:10:1
NW_004765314.1	130125	.	C	A	1163.40	PASS	AC=1;AF=0.25;AN=4;AlleleCount=1;BaseCalledFraction=0.720721;BaseCalledReadsWithVariant=80;DP=10;SupportFraction=0.635707;TotalReads=77;set=variant	GT:DP:GQ	0/1	0/0:10:1
NW_004765314.1	130128	.	A	G	1163.40	PASS	AC=1;AF=0.25;AN=4;AlleleCount=1;BaseCalledFraction=0.81982;BaseCalledReadsWithVariant=91;DP=10;SupportFraction=0.637685;TotalReads=77;set=variant	GT:DP:GQ	0/1	0/0:10:1
NW_004765314.1	130146	.	A	G	919.40	PASS	AC=1;AF=0.25;AN=4;AlleleCount=1;BaseCalledFraction=0.792793;BaseCalledReadsWithVariant=88;DP=10;SupportFraction=0.593383;TotalReads=77;set=variant	GT:DP:GQ	0/1	0/0:10:1
NW_004765314.1	130149	.	C	T	919.40	PASS	AC=1;AF=0.25;AN=4;AlleleCount=1;BaseCalledFraction=0.801802;BaseCalledReadsWithVariant=89;DP=10;SupportFraction=0.695659;TotalReads=77;set=variant	GT:DP:GQ	0/1	0/0:10:1
NW_004765314.1	130151	.	G	T	919.40	PASS	AC=1;AF=0.25;AN=4;AlleleCount=1;BaseCalledFraction=0.801802;BaseCalledReadsWithVariant=89;DP=10;SupportFraction=0.712724;TotalReads=77;set=variant	GT:DP:GQ	0/1	0/0:10:1
NW_004765314.1	130173	.	A	C	1278.70	PASS	AC=1;AF=0.25;AN=4;AlleleCount=1;BaseCalledFraction=0.892857;BaseCalledReadsWithVariant=100;DP=10;SupportFraction=0.479454;TotalReads=74;set=variant	GT:DP:GQ	0/1	0/0:10:1
NW_004765314.1	130176	.	C	T	1278.70	PASS	AC=1;AF=0.25;AN=4;AlleleCount=1;BaseCalledFraction=0.767857;BaseCalledReadsWithVariant=86;DP=10;SupportFraction=0.341201;TotalReads=74;set=variant	GT:DP:GQ	0/1	0/0:10:1
NW_004765314.1	130179	.	A	T	1278.70	PASS	AC=1;AF=0.25;AN=4;AlleleCount=1;BaseCalledFraction=0.714286;BaseCalledReadsWithVariant=80;DP=10;SupportFraction=0.547057;TotalReads=74;set=variant	GT:DP:GQ	0/1	0/0:10:1
NW_004765314.1	130187	.	G	A	1278.70	PASS	AC=1;AF=0.25;AN=4;AlleleCount=1;BaseCalledFraction=0.8125;BaseCalledReadsWithVariant=91;DP=10;SupportFraction=0.431243;TotalReads=74;set=variant	GT:DP:GQ	0/1	0/0:10:1
NW_004765314.1	130200	.	G	A	1278.70	PASS	AC=1;AF=0.25;AN=4;AlleleCount=1;BaseCalledFraction=0.72973;BaseCalledReadsWithVariant=81;DP=10;SupportFraction=0.348535;TotalReads=74;set=variant	GT:DP:GQ	0/1	0/0:10:1
NW_004765314.1	130202	.	C	A	1278.70	PASS	AC=1;AF=0.25;AN=4;AlleleCount=1;BaseCalledFraction=0.702703;BaseCalledReadsWithVariant=78;DP=10;SupportFraction=0.234263;TotalReads=74;set=variant	GT:DP:GQ	0/1	0/0:10:1
NW_004765314.1	130203	.	G	A	1278.70	PASS	AC=1;AF=0.25;AN=4;AlleleCount=1;BaseCalledFraction=0.918919;BaseCalledReadsWithVariant=102;DP=10;SupportFraction=0.16813;TotalReads=74;set=variant	GT:DP:GQ	0/1	0/0:10:1
NW_004765314.1	130205	.	G	T	1278.70	PASS	AC=1;AF=0.25;AN=4;AlleleCount=1;BaseCalledFraction=0.738739;BaseCalledReadsWithVariant=82;DP=10;SupportFraction=0.229664;TotalReads=74;set=variant	GT:DP:GQ	0/1	0/0:10:1
NW_004765314.1	130224	.	A	T	1572.80	PASS	AC=1;AF=0.25;AN=4;AlleleCount=1;BaseCalledFraction=0.454545;BaseCalledReadsWithVariant=50;DP=10;SupportFraction=0.511778;TotalReads=75;set=variant	GT:DP:GQ	0/1	0/0:10:1
NW_004765314.1	130226	.	G	A	1572.80	PASS	AC=1;AF=0.25;AN=4;AlleleCount=1;BaseCalledFraction=0.445455;BaseCalledReadsWithVariant=49;DP=10;SupportFraction=0.435893;TotalReads=75;set=variant	GT:DP:GQ	0/1	0/0:10:1
NW_004765314.1	130227	.	C	T	1572.80	PASS	AC=1;AF=0.25;AN=4;AlleleCount=1;BaseCalledFraction=0.563636;BaseCalledReadsWithVariant=62;DP=10;SupportFraction=0.436283;TotalReads=75;set=variant	GT:DP:GQ	0/1	0/0:10:1
NW_004765314.1	130230	.	A	T	1572.80	PASS	AC=1;AF=0.25;AN=4;AlleleCount=1;BaseCalledFraction=0.754545;BaseCalledReadsWithVariant=83;DP=10;SupportFraction=0.646048;TotalReads=75;set=variant	GT:DP:GQ	0/1	0/0:10:1
NW_004765314.1	130236	.	G	A	1572.80	PASS	AC=1;AF=0.25;AN=4;AlleleCount=1;BaseCalledFraction=0.872727;BaseCalledReadsWithVariant=96;DP=10;SupportFraction=0.612381;TotalReads=75;set=variant	GT:DP:GQ	0/1	0/0:10:1
NW_004765314.1	130239	.	C	T	1572.80	PASS	AC=1;AF=0.25;AN=4;AlleleCount=1;BaseCalledFraction=0.781818;BaseCalledReadsWithVariant=86;DP=10;SupportFraction=0.597855;TotalReads=75;set=variant	GT:DP:GQ	0/1	0/0:10:1
NW_004765314.1	130251	.	C	G	2190.50	PASS	AC=1;AF=0.25;AN=4;AlleleCount=1;BaseCalledFraction=0.513514;BaseCalledReadsWithVariant=57;DP=10;SupportFraction=0.514252;TotalReads=74;set=variant	GT:DP:GQ	0/1	0/0:10:1
NW_004765314.1	130260	.	G	A	2190.50	PASS	AC=1;AF=0.25;AN=4;AlleleCount=1;BaseCalledFraction=0.810811;BaseCalledReadsWithVariant=90;DP=10;SupportFraction=0.657585;TotalReads=74;set=variant	GT:DP:GQ	0/1	0/0:10:1
NW_004765314.1	130263	.	A	T	2190.50	PASS	AC=1;AF=0.25;AN=4;AlleleCount=1;BaseCalledFraction=0.72973;BaseCalledReadsWithVariant=81;DP=10;SupportFraction=0.629856;TotalReads=74;set=variant	GT:DP:GQ	0/1	0/0:10:1
NW_004765314.1	130265	.	T	A	2190.50	PASS	AC=1;AF=0.25;AN=4;AlleleCount=1;BaseCalledFraction=0.693694;BaseCalledReadsWithVariant=77;DP=10;SupportFraction=0.665257;TotalReads=74;set=variant	GT:DP:GQ	0/1	0/0:10:1
NW_004765314.1	130269	.	C	A	2190.50	PASS	AC=1;AF=0.25;AN=4;AlleleCount=1;BaseCalledFraction=0.801802;BaseCalledReadsWithVariant=89;DP=10;SupportFraction=0.688144;TotalReads=74;set=variant	GT:DP:GQ	0/1	0/0:10:1
NW_004765314.1	130278	.	A	T	2190.50	PASS	AC=1;AF=0.25;AN=4;AlleleCount=1;BaseCalledFraction=0.882883;BaseCalledReadsWithVariant=98;DP=10;SupportFraction=0.675875;TotalReads=74;set=variant	GT:DP:GQ	0/1	0/0:10:1
NW_004765314.1	130283	.	G	T	2190.50	PASS	AC=1;AF=0.25;AN=4;AlleleCount=1;BaseCalledFraction=0.891892;BaseCalledReadsWithVariant=99;DP=10;SupportFraction=0.694836;TotalReads=74;set=variant	GT:DP:GQ	0/1	0/0:10:1
NW_004765314.1	130284	.	C	T	2190.50	PASS	AC=1;AF=0.25;AN=4;AlleleCount=1;BaseCalledFraction=0.891892;BaseCalledReadsWithVariant=99;DP=10;SupportFraction=0.666605;TotalReads=74;set=variant	GT:DP:GQ	0/1	0/0:10:1
NW_004765314.1	130299	.	A	AT	757.40	PASS	AC=1;AF=0.25;AN=4;AlleleCount=1;BaseCalledFraction=0.504587;BaseCalledReadsWithVariant=55;DP=10;SupportFraction=0.257125;TotalReads=72;set=variant	GT:DP:GQ	0/1	0/0:10:1
NW_004765314.1	130306	.	TC	T	757.40	PASS	AC=1;AF=0.25;AN=4;AlleleCount=1;BaseCalledFraction=0.724771;BaseCalledReadsWithVariant=79;DP=10;SupportFraction=0.160507;TotalReads=72;set=variant	GT:DP:GQ	0/1	0/0:10:1
NW_004765314.1	130311	.	A	T	757.40	PASS	AC=1;AF=0.25;AN=4;AlleleCount=1;BaseCalledFraction=0.844037;BaseCalledReadsWithVariant=92;DP=10;SupportFraction=0.462356;TotalReads=72;set=variant	GT:DP:GQ	0/1	0/0:10:1
NW_004765314.1	130313	.	T	C	757.40	PASS	AC=1;AF=0.25;AN=4;AlleleCount=1;BaseCalledFraction=0.87156;BaseCalledReadsWithVariant=95;DP=10;SupportFraction=0.269335;TotalReads=72;set=variant	GT:DP:GQ	0/1	0/0:10:1
NW_004765314.1	130329	.	AG	A	757.40	PASS	AC=1;AF=0.25;AN=4;AlleleCount=1;BaseCalledFraction=0.869159;BaseCalledReadsWithVariant=93;DP=10;SupportFraction=0.208639;TotalReads=72;set=variant	GT:DP:GQ	0/1	0/0:10:1
NW_004765314.1	130341	.	C	A	757.40	PASS	AC=1;AF=0.25;AN=4;AlleleCount=1;BaseCalledFraction=0.915888;BaseCalledReadsWithVariant=98;DP=10;SupportFraction=0.182563;TotalReads=72;set=variant	GT:DP:GQ	0/1	0/0:10:1
NW_004765314.1	130378	.	G	A	1086.30	PASS	AC=1;AF=0.25;AN=4;AlleleCount=1;BaseCalledFraction=0.936364;BaseCalledReadsWithVariant=103;DP=10;SupportFraction=0.307421;TotalReads=66;set=variant	GT:DP:GQ	0/1	0/0:10:1
NW_004765314.1	130381	.	T	G	1086.30	PASS	AC=1;AF=0.25;AN=4;AlleleCount=1;BaseCalledFraction=0.936364;BaseCalledReadsWithVariant=103;DP=10;SupportFraction=0.419925;TotalReads=66;set=variant	GT:DP:GQ	0/1	0/0:10:1
NW_004765314.1	130394	.	C	T	1086.30	PASS	AC=1;AF=0.25;AN=4;AlleleCount=1;BaseCalledFraction=0.845455;BaseCalledReadsWithVariant=93;DP=10;SupportFraction=0.431607;TotalReads=66;set=variant	GT:DP:GQ	0/1	0/0:10:1
NW_004765314.1	130401	.	T	C	1086.30	PASS	AC=1;AF=0.25;AN=4;AlleleCount=1;BaseCalledFraction=0.728972;BaseCalledReadsWithVariant=78;DP=10;SupportFraction=0.236546;TotalReads=66;set=variant	GT:DP:GQ	0/1	0/0:10:1
NW_004765314.1	130408	.	G	A	1086.30	PASS	AC=1;AF=0.25;AN=4;AlleleCount=1;BaseCalledFraction=0.851852;BaseCalledReadsWithVariant=92;DP=10;SupportFraction=0.387027;TotalReads=66;set=variant	GT:DP:GQ	0/1	0/0:10:1
NW_004765314.1	130428	.	G	A	877.10	PASS	AC=1;AF=0.25;AN=4;AlleleCount=1;BaseCalledFraction=0.769231;BaseCalledReadsWithVariant=80;DP=10;SupportFraction=0.641443;TotalReads=70;set=variant	GT:DP:GQ	0/1	0/0:10:1
NW_004765314.1	130433	.	C	G	877.10	PASS	AC=1;AF=0.25;AN=4;AlleleCount=1;BaseCalledFraction=0.817308;BaseCalledReadsWithVariant=85;DP=10;SupportFraction=0.650831;TotalReads=70;set=variant	GT:DP:GQ	0/1	0/0:10:1
NW_004765314.1	130434	.	A	G	877.10	PASS	AC=1;AF=0.25;AN=4;AlleleCount=1;BaseCalledFraction=0.836538;BaseCalledReadsWithVariant=87;DP=10;SupportFraction=0.642241;TotalReads=70;set=variant	GT:DP:GQ	0/1	0/0:10:1
NW_004765314.1	130446	.	C	A	1619.60	PASS	AC=1;AF=0.25;AN=4;AlleleCount=1;BaseCalledFraction=0.766355;BaseCalledReadsWithVariant=82;DP=10;SupportFraction=0.605729;TotalReads=73;set=variant	GT:DP:GQ	0/1	0/0:10:1
NW_004765314.1	130448	.	C	T	1619.60	PASS	AC=1;AF=0.25;AN=4;AlleleCount=1;BaseCalledFraction=0.495327;BaseCalledReadsWithVariant=53;DP=10;SupportFraction=0.493002;TotalReads=73;set=variant	GT:DP:GQ	0/1	0/0:10:1
NW_004765314.1	130449	.	T	C	1619.60	PASS	AC=2;AF=0.5;AN=4;AlleleCount=2;BaseCalledFraction=0.82243;BaseCalledReadsWithVariant=88;DP=10;SupportFraction=0.681056;TotalReads=73;set=variant	GT:DP:GQ	1/1	0/0:10:1
NW_004765314.1	130458	.	C	T	1619.60	PASS	AC=2;AF=0.5;AN=4;AlleleCount=2;BaseCalledFraction=0.859813;BaseCalledReadsWithVariant=92;DP=10;SupportFraction=0.688184;TotalReads=73;set=variant	GT:DP:GQ	1/1	0/0:10:1
NW_004765314.1	130459	.	C	G	1619.60	PASS	AC=1;AF=0.25;AN=4;AlleleCount=1;BaseCalledFraction=0.82243;BaseCalledReadsWithVariant=88;DP=10;SupportFraction=0.647437;TotalReads=73;set=variant	GT:DP:GQ	0/1	0/0:10:1
NW_004765314.1	130464	.	G	A	1619.60	PASS	AC=1;AF=0.25;AN=4;AlleleCount=1;BaseCalledFraction=0.728972;BaseCalledReadsWithVariant=78;DP=10;SupportFraction=0.573432;TotalReads=73;set=variant	GT:DP:GQ	0/1	0/0:10:1
NW_004765314.1	130470	.	T	C	1619.60	PASS	AC=2;AF=0.5;AN=4;AlleleCount=2;BaseCalledFraction=0.727273;BaseCalledReadsWithVariant=80;DP=10;SupportFraction=0.693504;TotalReads=73;set=variant	GT:DP:GQ	1/1	0/0:10:1
NW_004765314.1	130509	.	A	G	796.70	PASS	AC=1;AF=0.25;AN=4;AlleleCount=1;BaseCalledFraction=0.779817;BaseCalledReadsWithVariant=85;DP=10;SupportFraction=0.0915841;TotalReads=74;set=variant	GT:DP:GQ	0/1	0/0:10:1
NW_004765314.1	130534	.	AT	A	796.70	PASS	AC=1;AF=0.25;AN=4;AlleleCount=1;BaseCalledFraction=0.214953;BaseCalledReadsWithVariant=23;DP=10;SupportFraction=0.086422;TotalReads=74;set=variant	GT:DP:GQ	0/1	0/0:10:1
NW_004765314.1	130541	.	ACACCTTTT	A	796.70	PASS	AC=1;AF=0.25;AN=4;AlleleCount=1;BaseCalledFraction=0.579439;BaseCalledReadsWithVariant=62;DP=10;SupportFraction=0.687039;TotalReads=74;set=variant	GT:DP:GQ	0/1	0/0:10:1
NW_004765314.1	130555	.	A	T	813.50	PASS	AC=1;AF=0.25;AN=4;AlleleCount=1;BaseCalledFraction=0.785047;BaseCalledReadsWithVariant=84;DP=10;SupportFraction=0.620933;TotalReads=76;set=variant	GT:DP:GQ	0/1	0/0:10:1
NW_004765314.1	130560	.	G	T	813.50	PASS	AC=1;AF=0.25;AN=4;AlleleCount=1;BaseCalledFraction=0.785047;BaseCalledReadsWithVariant=84;DP=10;SupportFraction=0.642034;TotalReads=76;set=variant	GT:DP:GQ	0/1	0/0:10:1
NW_004765314.1	130561	.	C	CT	813.50	PASS	AC=1;AF=0.25;AN=4;AlleleCount=1;BaseCalledFraction=0.635514;BaseCalledReadsWithVariant=68;DP=10;SupportFraction=0.444858;TotalReads=76;set=variant	GT:DP:GQ	0/1	0/0:10:1
NW_004765314.1	130563	.	TGGA	TT	813.50	PASS	AC=1;AF=0.25;AN=4;AlleleCount=1;BaseCalledFraction=0.64486;BaseCalledReadsWithVariant=69;DP=10;SupportFraction=0.769762;TotalReads=76;set=variant	GT:DP:GQ	0/1	0/0:10:1
NW_004765314.1	130587	.	T	C	880.70	PASS	AC=1;AF=0.25;AN=4;AlleleCount=1;BaseCalledFraction=0.672897;BaseCalledReadsWithVariant=72;DP=10;SupportFraction=0.180123;TotalReads=75;set=variant	GT:DP:GQ	0/1	0/0:10:1
NW_004765314.1	130614	.	T	C	880.70	PASS	AC=1;AF=0.25;AN=4;AlleleCount=1;BaseCalledFraction=0.833333;BaseCalledReadsWithVariant=90;DP=10;SupportFraction=0.203263;TotalReads=75;set=variant	GT:DP:GQ	0/1	0/0:10:1
NW_004765314.1	130620	.	T	A	880.70	PASS	AC=1;AF=0.25;AN=4;AlleleCount=1;BaseCalledFraction=0.833333;BaseCalledReadsWithVariant=90;DP=10;SupportFraction=0.306498;TotalReads=75;set=variant	GT:DP:GQ	0/1	0/0:10:1
NW_004765314.1	130623	.	A	G	880.70	PASS	AC=1;AF=0.25;AN=4;AlleleCount=1;BaseCalledFraction=0.759259;BaseCalledReadsWithVariant=82;DP=10;SupportFraction=0.228912;TotalReads=75;set=variant	GT:DP:GQ	0/1	0/0:10:1
NW_004765314.1	130630	.	T	G	880.70	PASS	AC=1;AF=0.25;AN=4;AlleleCount=1;BaseCalledFraction=0.798165;BaseCalledReadsWithVariant=87;DP=10;SupportFraction=0.272795;TotalReads=75;set=variant	GT:DP:GQ	0/1	0/0:10:1
NW_004765314.1	130650	.	C	T	1954.70	PASS	AC=1;AF=0.25;AN=4;AlleleCount=1;BaseCalledFraction=0.772727;BaseCalledReadsWithVariant=85;DP=10;SupportFraction=0.530428;TotalReads=75;set=variant	GT:DP:GQ	0/1	0/0:10:1
NW_004765314.1	130659	.	T	A	1954.70	PASS	AC=2;AF=0.5;AN=4;AlleleCount=2;BaseCalledFraction=0.853211;BaseCalledReadsWithVariant=93;DP=10;SupportFraction=0.667606;TotalReads=75;set=variant	GT:DP:GQ	1/1	0/0:10:1
NW_004765314.1	130662	.	G	A	1954.70	PASS	AC=1;AF=0.25;AN=4;AlleleCount=1;BaseCalledFraction=0.834862;BaseCalledReadsWithVariant=91;DP=10;SupportFraction=0.62066;TotalReads=75;set=variant	GT:DP:GQ	0/1	0/0:10:1
NW_004765314.1	130664	.	C	T	1954.70	PASS	AC=1;AF=0.25;AN=4;AlleleCount=1;BaseCalledFraction=0.834862;BaseCalledReadsWithVariant=91;DP=10;SupportFraction=0.589295;TotalReads=75;set=variant	GT:DP:GQ	0/1	0/0:10:1
NW_004765314.1	130674	.	A	G	1954.70	PASS	AC=2;AF=0.5;AN=4;AlleleCount=2;BaseCalledFraction=0.834862;BaseCalledReadsWithVariant=91;DP=10;SupportFraction=0.64231;TotalReads=75;set=variant	GT:DP:GQ	1/1	0/0:10:1
NW_004765314.1	130683	.	A	G	1954.70	PASS	AC=1;AF=0.25;AN=4;AlleleCount=1;BaseCalledFraction=0.772727;BaseCalledReadsWithVariant=85;DP=10;SupportFraction=0.553829;TotalReads=75;set=variant	GT:DP:GQ	0/1	0/0:10:1
NW_004765314.1	130690	.	T	C	1954.70	PASS	AC=1;AF=0.25;AN=4;AlleleCount=1;BaseCalledFraction=0.836364;BaseCalledReadsWithVariant=92;DP=10;SupportFraction=0.589885;TotalReads=75;set=variant	GT:DP:GQ	0/1	0/0:10:1
NW_004765314.1	130701	.	G	A	757.50	PASS	AC=1;AF=0.25;AN=4;AlleleCount=1;BaseCalledFraction=0.772727;BaseCalledReadsWithVariant=85;DP=10;SupportFraction=0.617249;TotalReads=75;set=variant	GT:DP:GQ	0/1	0/0:10:1
NW_004765314.1	130704	.	A	T	757.50	PASS	AC=1;AF=0.25;AN=4;AlleleCount=1;BaseCalledFraction=0.6;BaseCalledReadsWithVariant=66;DP=10;SupportFraction=0.593297;TotalReads=75;set=variant	GT:DP:GQ	0/1	0/0:10:1
NW_004765314.1	130706	.	C	A	757.50	PASS	AC=1;AF=0.25;AN=4;AlleleCount=1;BaseCalledFraction=0.890909;BaseCalledReadsWithVariant=98;DP=10;SupportFraction=0.64778;TotalReads=75;set=variant	GT:DP:GQ	0/1	0/0:10:1
NW_004765314.1	130722	.	C	T	442	PASS	AC=1;AF=0.25;AN=4;AlleleCount=1;BaseCalledFraction=0.853211;BaseCalledReadsWithVariant=93;DP=10;SupportFraction=0.585055;TotalReads=76;set=variant	GT:DP:GQ	0/1	0/0:10:1
NW_004765314.1	130725	.	C	T	442	PASS	AC=1;AF=0.25;AN=4;AlleleCount=1;BaseCalledFraction=0.779817;BaseCalledReadsWithVariant=85;DP=10;SupportFraction=0.574769;TotalReads=76;set=variant	GT:DP:GQ	0/1	0/0:10:1
NW_004765314.1	130737	.	T	C	899.40	PASS	AC=2;AF=0.5;AN=4;AlleleCount=2;BaseCalledFraction=0.623853;BaseCalledReadsWithVariant=68;DP=10;SupportFraction=0.659032;TotalReads=76;set=variant	GT:DP:GQ	1/1	0/0:10:1
NW_004765314.1	130746	.	C	T	899.40	PASS	AC=1;AF=0.25;AN=4;AlleleCount=1;BaseCalledFraction=0.87156;BaseCalledReadsWithVariant=95;DP=10;SupportFraction=0.626554;TotalReads=76;set=variant	GT:DP:GQ	0/1	0/0:10:1
NW_004765314.1	130748	.	C	G	899.40	PASS	AC=1;AF=0.25;AN=4;AlleleCount=1;BaseCalledFraction=0.788991;BaseCalledReadsWithVariant=86;DP=10;SupportFraction=0.628797;TotalReads=76;set=variant	GT:DP:GQ	0/1	0/0:10:1
NW_004765314.1	130764	.	G	A	2740.10	PASS	AC=1;AF=0.25;AN=4;AlleleCount=1;BaseCalledFraction=0.816514;BaseCalledReadsWithVariant=89;DP=10;SupportFraction=0.650376;TotalReads=73;set=variant	GT:DP:GQ	0/1	0/0:10:1
NW_004765314.1	130769	.	T	A	2740.10	PASS	AC=1;AF=0.25;AN=4;AlleleCount=1;BaseCalledFraction=0.87156;BaseCalledReadsWithVariant=95;DP=10;SupportFraction=0.612847;TotalReads=73;set=variant	GT:DP:GQ	0/1	0/0:10:1
NW_004765314.1	130772	.	CA	C	2740.10	PASS	AC=1;AF=0.25;AN=4;AlleleCount=1;BaseCalledFraction=0.266055;BaseCalledReadsWithVariant=29;DP=10;SupportFraction=0.401545;TotalReads=73;set=variant	GT:DP:GQ	0/1	0/0:10:1
NW_004765314.1	130780	.	G	C	2740.10	PASS	AC=1;AF=0.25;AN=4;AlleleCount=1;BaseCalledFraction=0.770642;BaseCalledReadsWithVariant=84;DP=10;SupportFraction=0.643736;TotalReads=73;set=variant	GT:DP:GQ	0/1	0/0:10:1
NW_004765314.1	130786	.	ATG	A	2740.10	PASS	AC=2;AF=0.5;AN=4;AlleleCount=2;BaseCalledFraction=0.663551;BaseCalledReadsWithVariant=71;DP=10;SupportFraction=0.779437;TotalReads=73;set=variant	GT:DP:GQ	1/1	0/0:10:1
NW_004765314.1	130792	.	T	TA	2740.10	PASS	AC=1;AF=0.25;AN=4;AlleleCount=1;BaseCalledFraction=0.740741;BaseCalledReadsWithVariant=80;DP=10;SupportFraction=0.604113;TotalReads=73;set=variant	GT:DP:GQ	0/1	0/0:10:1
NW_004765314.1	130793	.	T	TC	2740.10	PASS	AC=1;AF=0.25;AN=4;AlleleCount=1;BaseCalledFraction=0.703704;BaseCalledReadsWithVariant=76;DP=10;SupportFraction=0.580086;TotalReads=73;set=variant	GT:DP:GQ	0/1	0/0:10:1
NW_004765314.1	130800	.	G	T	2740.10	PASS	AC=1;AF=0.25;AN=4;AlleleCount=1;BaseCalledFraction=0.833333;BaseCalledReadsWithVariant=90;DP=10;SupportFraction=0.627163;TotalReads=73;set=variant	GT:DP:GQ	0/1	0/0:10:1
NW_004765314.1	130801	.	AC	A	2740.10	PASS	AC=1;AF=0.25;AN=4;AlleleCount=1;BaseCalledFraction=0.203704;BaseCalledReadsWithVariant=22;DP=10;SupportFraction=0.407304;TotalReads=73;set=variant	GT:DP:GQ	0/1	0/0:10:1
NW_004765314.1	130812	.	C	T	371.50	PASS	AC=1;AF=0.25;AN=4;AlleleCount=1;BaseCalledFraction=0.773585;BaseCalledReadsWithVariant=82;DP=10;SupportFraction=0.690099;TotalReads=73;set=variant	GT:DP:GQ	0/1	0/0:10:1
NW_004765314.1	130838	.	C	T	234.40	PASS	AC=1;AF=0.25;AN=4;AlleleCount=1;BaseCalledFraction=0.839623;BaseCalledReadsWithVariant=89;DP=10;SupportFraction=0.614278;TotalReads=74;set=variant	GT:DP:GQ	0/1	0/0:10:1
NW_004765314.1	130855	.	C	T	869.60	PASS	AC=1;AF=0.25;AN=4;AlleleCount=1;BaseCalledFraction=0.858491;BaseCalledReadsWithVariant=91;DP=10;SupportFraction=0.660639;TotalReads=74;set=variant	GT:DP:GQ	0/1	0/0:10:1
NW_004765314.1	130860	.	G	A	869.60	PASS	AC=1;AF=0.25;AN=4;AlleleCount=1;BaseCalledFraction=0.867925;BaseCalledReadsWithVariant=92;DP=10;SupportFraction=0.642365;TotalReads=74;set=variant	GT:DP:GQ	0/1	0/0:10:1
NW_004765314.1	130863	.	T	A	869.60	PASS	AC=1;AF=0.25;AN=4;AlleleCount=1;BaseCalledFraction=0.858491;BaseCalledReadsWithVariant=91;DP=10;SupportFraction=0.690491;TotalReads=74;set=variant	GT:DP:GQ	0/1	0/0:10:1
NW_004765314.1	130877	.	C	T	1051.80	PASS	AC=1;AF=0.25;AN=4;AlleleCount=1;BaseCalledFraction=0.801887;BaseCalledReadsWithVariant=85;DP=10;SupportFraction=0.628457;TotalReads=74;set=variant	GT:DP:GQ	0/1	0/0:10:1
NW_004765314.1	130878	.	C	T	1051.80	PASS	AC=1;AF=0.25;AN=4;AlleleCount=1;BaseCalledFraction=0.754717;BaseCalledReadsWithVariant=80;DP=10;SupportFraction=0.627959;TotalReads=74;set=variant	GT:DP:GQ	0/1	0/0:10:1
NW_004765314.1	130881	.	A	G	1051.80	PASS	AC=1;AF=0.25;AN=4;AlleleCount=1;BaseCalledFraction=0.839623;BaseCalledReadsWithVariant=89;DP=10;SupportFraction=0.566407;TotalReads=74;set=variant	GT:DP:GQ	0/1	0/0:10:1
NW_004765314.1	130884	.	C	T	1051.80	PASS	AC=1;AF=0.25;AN=4;AlleleCount=1;BaseCalledFraction=0.849057;BaseCalledReadsWithVariant=90;DP=10;SupportFraction=0.635213;TotalReads=74;set=variant	GT:DP:GQ	0/1	0/0:10:1
NW_004765314.1	130896	.	C	T	690.90	PASS	AC=1;AF=0.25;AN=4;AlleleCount=1;BaseCalledFraction=0.62963;BaseCalledReadsWithVariant=68;DP=10;SupportFraction=0.563613;TotalReads=74;set=variant	GT:DP:GQ	0/1	0/0:10:1
NW_004765314.1	130898	.	A	G	690.90	PASS	AC=1;AF=0.25;AN=4;AlleleCount=1;BaseCalledFraction=0.601852;BaseCalledReadsWithVariant=65;DP=10;SupportFraction=0.608779;TotalReads=74;set=variant	GT:DP:GQ	0/1	0/0:10:1
NW_004765314.1	130905	.	G	A	690.90	PASS	AC=1;AF=0.25;AN=4;AlleleCount=1;BaseCalledFraction=0.611111;BaseCalledReadsWithVariant=66;DP=10;SupportFraction=0.616801;TotalReads=74;set=variant	GT:DP:GQ	0/1	0/0:10:1
NW_004765314.1	130921	.	C	A	408.90	PASS	AC=1;AF=0.25;AN=4;AlleleCount=1;BaseCalledFraction=0.240741;BaseCalledReadsWithVariant=26;DP=10;SupportFraction=0.318155;TotalReads=74;set=variant	GT:DP:GQ	0/1	0/0:10:1
NW_004765314.1	130929	.	G	A	408.90	PASS	AC=2;AF=0.5;AN=4;AlleleCount=2;BaseCalledFraction=0.906542;BaseCalledReadsWithVariant=97;DP=10;SupportFraction=0.625373;TotalReads=74;set=variant	GT:DP:GQ	1/1	0/0:10:1
NW_004765314.1	130941	.	T	A	1702.30	PASS	AC=2;AF=0.5;AN=4;AlleleCount=2;BaseCalledFraction=0.850467;BaseCalledReadsWithVariant=91;DP=10;SupportFraction=0.721496;TotalReads=71;set=variant	GT:DP:GQ	1/1	0/0:10:1
NW_004765314.1	130944	.	G	A	1702.30	PASS	AC=2;AF=0.5;AN=4;AlleleCount=2;BaseCalledFraction=0.757009;BaseCalledReadsWithVariant=81;DP=10;SupportFraction=0.69264;TotalReads=71;set=variant	GT:DP:GQ	1/1	0/0:10:1
NW_004765314.1	130948	.	C	T	1702.30	PASS	AC=1;AF=0.25;AN=4;AlleleCount=1;BaseCalledFraction=0.792453;BaseCalledReadsWithVariant=84;DP=10;SupportFraction=0.618873;TotalReads=71;set=variant	GT:DP:GQ	0/1	0/0:10:1
NW_004765314.1	130956	.	T	A	1702.30	PASS	AC=1;AF=0.25;AN=4;AlleleCount=1;BaseCalledFraction=0.830189;BaseCalledReadsWithVariant=88;DP=10;SupportFraction=0.68102;TotalReads=71;set=variant	GT:DP:GQ	0/1	0/0:10:1
NW_004765314.1	130965	.	C	A	1702.30	PASS	AC=1;AF=0.25;AN=4;AlleleCount=1;BaseCalledFraction=0.896226;BaseCalledReadsWithVariant=95;DP=10;SupportFraction=0.668852;TotalReads=71;set=variant	GT:DP:GQ	0/1	0/0:10:1
NW_004765314.1	130968	.	A	G	1702.30	PASS	AC=1;AF=0.25;AN=4;AlleleCount=1;BaseCalledFraction=0.858491;BaseCalledReadsWithVariant=91;DP=10;SupportFraction=0.561929;TotalReads=71;set=variant	GT:DP:GQ	0/1	0/0:10:1
NW_004765314.1	130982	.	G	A	2026	PASS	AC=1;AF=0.25;AN=4;AlleleCount=1;BaseCalledFraction=0.666667;BaseCalledReadsWithVariant=68;DP=10;SupportFraction=0.669943;TotalReads=65;set=variant	GT:DP:GQ	0/1	0/0:10:1
NW_004765314.1	130983	.	T	C	2026	PASS	AC=2;AF=0.5;AN=4;AlleleCount=2;BaseCalledFraction=0.666667;BaseCalledReadsWithVariant=68;DP=10;SupportFraction=0.766306;TotalReads=65;set=variant	GT:DP:GQ	1/1	0/0:10:1
NW_004765314.1	130985	.	G	C	2026	PASS	AC=1;AF=0.25;AN=4;AlleleCount=1;BaseCalledFraction=0.852941;BaseCalledReadsWithVariant=87;DP=10;SupportFraction=0.665811;TotalReads=65;set=variant	GT:DP:GQ	0/1	0/0:10:1
NW_004765314.1	130989	.	G	T	2026	PASS	AC=1;AF=0.25;AN=4;AlleleCount=1;BaseCalledFraction=0.892157;BaseCalledReadsWithVariant=91;DP=10;SupportFraction=0.654537;TotalReads=65;set=variant	GT:DP:GQ	0/1	0/0:10:1
NW_004765314.1	130998	.	A	G	2026	PASS	AC=1;AF=0.25;AN=4;AlleleCount=1;BaseCalledFraction=0.882353;BaseCalledReadsWithVariant=90;DP=10;SupportFraction=0.606767;TotalReads=65;set=variant	GT:DP:GQ	0/1	0/0:10:1
NW_004765314.1	131001	.	T	C	2026	PASS	AC=1;AF=0.25;AN=4;AlleleCount=1;BaseCalledFraction=0.813725;BaseCalledReadsWithVariant=83;DP=10;SupportFraction=0.642307;TotalReads=65;set=variant	GT:DP:GQ	0/1	0/0:10:1
NW_004765314.1	131007	.	T	G	2026	PASS	AC=2;AF=0.5;AN=4;AlleleCount=2;BaseCalledFraction=0.911765;BaseCalledReadsWithVariant=93;DP=10;SupportFraction=0.732112;TotalReads=65;set=variant	GT:DP:GQ	1/1	0/0:10:1
NW_004765314.1	131022	.	C	T	278.30	PASS	AC=1;AF=0.25;AN=4;AlleleCount=1;BaseCalledFraction=0.267327;BaseCalledReadsWithVariant=27;DP=10;SupportFraction=0.390823;TotalReads=65;set=variant	GT:DP:GQ	0/1	0/0:10:1
NW_004765314.1	131031	.	T	C	278.30	PASS	AC=2;AF=0.5;AN=4;AlleleCount=2;BaseCalledFraction=0.621053;BaseCalledReadsWithVariant=59;DP=10;SupportFraction=0.651987;TotalReads=65;set=variant	GT:DP:GQ	1/1	0/0:10:1
NW_004765314.1	131049	.	C	T	290.50	PASS	AC=1;AF=0.25;AN=4;AlleleCount=1;BaseCalledFraction=0.789474;BaseCalledReadsWithVariant=75;DP=10;SupportFraction=0.681363;TotalReads=66;set=variant	GT:DP:GQ	0/1	0/0:10:1
NW_004765314.1	131061	.	A	G	576.90	PASS	AC=1;AF=0.25;AN=4;AlleleCount=1;BaseCalledFraction=0.854167;BaseCalledReadsWithVariant=82;DP=10;SupportFraction=0.588385;TotalReads=66;set=variant	GT:DP:GQ	0/1	0/0:10:1
NW_004765314.1	131069	.	A	T	576.90	PASS	AC=1;AF=0.25;AN=4;AlleleCount=1;BaseCalledFraction=0.885417;BaseCalledReadsWithVariant=85;DP=10;SupportFraction=0.650776;TotalReads=66;set=variant	GT:DP:GQ	0/1	0/0:10:1
NW_004765314.1	131094	.	C	T	378.70	PASS	AC=1;AF=0.25;AN=4;AlleleCount=1;BaseCalledFraction=0.916667;BaseCalledReadsWithVariant=88;DP=10;SupportFraction=0.70937;TotalReads=67;set=variant	GT:DP:GQ	0/1	0/0:10:1
NW_004765314.1	131106	.	T	C	432.30	PASS	AC=1;AF=0.25;AN=4;AlleleCount=1;BaseCalledFraction=0.276596;BaseCalledReadsWithVariant=26;DP=10;SupportFraction=0.270536;TotalReads=67;set=variant	GT:DP:GQ	0/1	0/0:10:1
NW_004765314.1	131112	.	C	T	432.30	PASS	AC=2;AF=0.5;AN=4;AlleleCount=2;BaseCalledFraction=0.840426;BaseCalledReadsWithVariant=79;DP=10;SupportFraction=0.655531;TotalReads=67;set=variant	GT:DP:GQ	1/1	0/0:10:1
NW_004765314.1	131125	.	C	T	672.20	PASS	AC=2;AF=0.5;AN=4;AlleleCount=2;BaseCalledFraction=0.882979;BaseCalledReadsWithVariant=83;DP=10;SupportFraction=0.646768;TotalReads=67;set=variant	GT:DP:GQ	1/1	0/0:10:1
NW_004765314.1	131132	.	G	A	672.20	PASS	AC=1;AF=0.25;AN=4;AlleleCount=1;BaseCalledFraction=0.263158;BaseCalledReadsWithVariant=25;DP=10;SupportFraction=0.414623;TotalReads=67;set=variant	GT:DP:GQ	0/1	0/0:10:1
NW_004765314.1	131135	.	A	C	672.20	PASS	AC=2;AF=0.5;AN=4;AlleleCount=2;BaseCalledFraction=0.684211;BaseCalledReadsWithVariant=65;DP=10;SupportFraction=0.58517;TotalReads=67;set=variant	GT:DP:GQ	1/1	0/0:10:1
NW_004765314.1	131137	.	C	T	672.20	PASS	AC=1;AF=0.25;AN=4;AlleleCount=1;BaseCalledFraction=0.357895;BaseCalledReadsWithVariant=34;DP=10;SupportFraction=0.342801;TotalReads=67;set=variant	GT:DP:GQ	0/1	0/0:10:1
NW_004765314.1	131143	.	C	A	672.20	PASS	AC=1;AF=0.25;AN=4;AlleleCount=1;BaseCalledFraction=0.273684;BaseCalledReadsWithVariant=26;DP=10;SupportFraction=0.37632;TotalReads=67;set=variant	GT:DP:GQ	0/1	0/0:10:1
NW_004765314.1	131163	.	T	A	2101.20	PASS	AC=1;AF=0.25;AN=4;AlleleCount=1;BaseCalledFraction=0.694737;BaseCalledReadsWithVariant=66;DP=10;SupportFraction=0.602942;TotalReads=67;set=variant	GT:DP:GQ	0/1	0/0:10:1
NW_004765314.1	131168	.	G	A	2101.20	PASS	AC=1;AF=0.25;AN=4;AlleleCount=1;BaseCalledFraction=0.831579;BaseCalledReadsWithVariant=79;DP=10;SupportFraction=0.655777;TotalReads=67;set=variant	GT:DP:GQ	0/1	0/0:10:1
NW_004765314.1	131171	.	C	T	2101.20	PASS	AC=1;AF=0.25;AN=4;AlleleCount=1;BaseCalledFraction=0.8;BaseCalledReadsWithVariant=76;DP=10;SupportFraction=0.661834;TotalReads=67;set=variant	GT:DP:GQ	0/1	0/0:10:1
NW_004765314.1	131178	.	A	G	2101.20	PASS	AC=1;AF=0.25;AN=4;AlleleCount=1;BaseCalledFraction=0.810526;BaseCalledReadsWithVariant=77;DP=10;SupportFraction=0.664909;TotalReads=67;set=variant	GT:DP:GQ	0/1	0/0:10:1
NW_004765314.1	131183	.	T	C	2101.20	PASS	AC=1;AF=0.25;AN=4;AlleleCount=1;BaseCalledFraction=0.778947;BaseCalledReadsWithVariant=74;DP=10;SupportFraction=0.658269;TotalReads=67;set=variant	GT:DP:GQ	0/1	0/0:10:1
NW_004765314.1	131189	.	T	C	2101.20	PASS	AC=1;AF=0.25;AN=4;AlleleCount=1;BaseCalledFraction=0.810526;BaseCalledReadsWithVariant=77;DP=10;SupportFraction=0.66127;TotalReads=67;set=variant	GT:DP:GQ	0/1	0/0:10:1
NW_004765314.1	131191	.	T	C	2101.20	PASS	AC=1;AF=0.25;AN=4;AlleleCount=1;BaseCalledFraction=0.842105;BaseCalledReadsWithVariant=80;DP=10;SupportFraction=0.671565;TotalReads=67;set=variant	GT:DP:GQ	0/1	0/0:10:1
NW_004765314.1	131192	.	T	A	2101.20	PASS	AC=1;AF=0.25;AN=4;AlleleCount=1;BaseCalledFraction=0.684211;BaseCalledReadsWithVariant=65;DP=10;SupportFraction=0.568473;TotalReads=67;set=variant	GT:DP:GQ	0/1	0/0:10:1
NW_004765314.1	131211	.	A	G	571.70	PASS	AC=1;AF=0.25;AN=4;AlleleCount=1;BaseCalledFraction=0.914894;BaseCalledReadsWithVariant=86;DP=10;SupportFraction=0.704926;TotalReads=66;set=variant	GT:DP:GQ	0/1	0/0:10:1
NW_004765314.1	131227	.	G	T	568.30	PASS	AC=1;AF=0.25;AN=4;AlleleCount=1;BaseCalledFraction=0.904255;BaseCalledReadsWithVariant=85;DP=10;SupportFraction=0.689834;TotalReads=64;set=variant	GT:DP:GQ	0/1	0/0:10:1
NW_004765314.1	131234	.	T	C	568.30	PASS	AC=1;AF=0.25;AN=4;AlleleCount=1;BaseCalledFraction=0.531915;BaseCalledReadsWithVariant=50;DP=10;SupportFraction=0.538794;TotalReads=64;set=variant	GT:DP:GQ	0/1	0/0:10:1
NW_004765314.1	131246	.	A	G	1170.70	PASS	AC=1;AF=0.25;AN=4;AlleleCount=1;BaseCalledFraction=0.765957;BaseCalledReadsWithVariant=72;DP=10;SupportFraction=0.688805;TotalReads=64;set=variant	GT:DP:GQ	0/1	0/0:10:1
NW_004765314.1	131250	.	A	T	1170.70	PASS	AC=1;AF=0.25;AN=4;AlleleCount=1;BaseCalledFraction=0.861702;BaseCalledReadsWithVariant=81;DP=10;SupportFraction=0.725465;TotalReads=64;set=variant	GT:DP:GQ	0/1	0/0:10:1
NW_004765314.1	131255	.	G	T	1170.70	PASS	AC=1;AF=0.25;AN=4;AlleleCount=1;BaseCalledFraction=0.765957;BaseCalledReadsWithVariant=72;DP=10;SupportFraction=0.690925;TotalReads=64;set=variant	GT:DP:GQ	0/1	0/0:10:1
NW_004765314.1	131273	.	C	A	625.40	PASS	AC=1;AF=0.25;AN=4;AlleleCount=1;BaseCalledFraction=0.847826;BaseCalledReadsWithVariant=78;DP=10;SupportFraction=0.656609;TotalReads=43;set=variant	GT:DP:GQ	0/1	0/0:10:1
NW_004765314.1	131292	.	T	C	625.40	PASS	AC=1;AF=0.25;AN=4;AlleleCount=1;BaseCalledFraction=0.677778;BaseCalledReadsWithVariant=61;DP=10;SupportFraction=0.525357;TotalReads=43;set=variant	GT:DP:GQ	0/1	0/0:10:1
NW_004765314.1	131295	.	C	T	625.40	PASS	AC=1;AF=0.25;AN=4;AlleleCount=1;BaseCalledFraction=0.842697;BaseCalledReadsWithVariant=75;DP=10;SupportFraction=0.538653;TotalReads=43;set=variant	GT:DP:GQ	0/1	0/0:10:1
NW_004765314.1	131307	.	C	T	412.90	PASS	AC=2;AF=0.5;AN=4;AlleleCount=2;BaseCalledFraction=0.72973;BaseCalledReadsWithVariant=54;DP=10;SupportFraction=0.570633;TotalReads=43;set=variant	GT:DP:GQ	1/1	0/0:10:1
NW_004765314.1	131310	.	A	T	412.90	PASS	AC=1;AF=0.25;AN=4;AlleleCount=1;BaseCalledFraction=0.608108;BaseCalledReadsWithVariant=45;DP=10;SupportFraction=0.427953;TotalReads=43;set=variant	GT:DP:GQ	0/1	0/0:10:1
NW_004765314.1	131311	.	G	T	412.90	PASS	AC=1;AF=0.25;AN=4;AlleleCount=1;BaseCalledFraction=0.756757;BaseCalledReadsWithVariant=56;DP=10;SupportFraction=0.294636;TotalReads=43;set=variant	GT:DP:GQ	0/1	0/0:10:1
NW_004765314.1	131313	.	T	G	412.90	PASS	AC=1;AF=0.25;AN=4;AlleleCount=1;BaseCalledFraction=0.72973;BaseCalledReadsWithVariant=54;DP=10;SupportFraction=0.272349;TotalReads=43;set=variant	GT:DP:GQ	0/1	0/0:10:1
NW_004765314.1	131325	.	G	A	412.90	PASS	AC=1;AF=0.25;AN=4;AlleleCount=1;BaseCalledFraction=0.781818;BaseCalledReadsWithVariant=43;DP=10;SupportFraction=0.1801;TotalReads=43;set=variant	GT:DP:GQ	0/1	0/0:10:1
NW_004765314.1	131346	.	A	T	789.10	PASS	AC=1;AF=0.25;AN=4;AlleleCount=1;BaseCalledFraction=0.872727;BaseCalledReadsWithVariant=48;DP=10;SupportFraction=0.771278;TotalReads=41;set=variant	GT:DP:GQ	0/1	0/0:10:1
NW_004765314.1	131352	.	G	A	789.10	PASS	AC=1;AF=0.25;AN=4;AlleleCount=1;BaseCalledFraction=0.890909;BaseCalledReadsWithVariant=49;DP=10;SupportFraction=0.741009;TotalReads=41;set=variant	GT:DP:GQ	0/1	0/0:10:1
NW_004765314.1	131357	.	C	G	789.10	PASS	AC=1;AF=0.25;AN=4;AlleleCount=1;BaseCalledFraction=0.709091;BaseCalledReadsWithVariant=39;DP=10;SupportFraction=0.648834;TotalReads=41;set=variant	GT:DP:GQ	0/1	0/0:10:1
NW_004765314.1	131359	.	G	C	789.10	PASS	AC=1;AF=0.25;AN=4;AlleleCount=1;BaseCalledFraction=0.672727;BaseCalledReadsWithVariant=37;DP=10;SupportFraction=0.726913;TotalReads=41;set=variant	GT:DP:GQ	0/1	0/0:10:1
NW_004765314.1	131379	.	A	T	370	PASS	AC=1;AF=0.25;AN=4;AlleleCount=1;BaseCalledFraction=0.8;BaseCalledReadsWithVariant=44;DP=10;SupportFraction=0.406585;TotalReads=33;set=variant	GT:DP:GQ	0/1	0/0:10:1
NW_004765314.1	131389	.	TTGG	TC	370	PASS	AC=1;AF=0.25;AN=4;AlleleCount=1;BaseCalledFraction=0.235294;BaseCalledReadsWithVariant=12;DP=10;SupportFraction=0.165813;TotalReads=33;set=variant	GT:DP:GQ	0/1	0/0:10:1
NW_004765314.1	131461	.	A	G	370	PASS	AC=1;AF=0.25;AN=4;AlleleCount=1;BaseCalledFraction=0.229167;BaseCalledReadsWithVariant=11;DP=10;SupportFraction=0.184661;TotalReads=33;set=variant	GT:DP:GQ	0/1	0/0:10:1
NW_004765314.1	131480	.	G	T	41.70	PASS	AC=1;AF=0.25;AN=4;AlleleCount=1;BaseCalledFraction=0.204082;BaseCalledReadsWithVariant=10;DP=10;SupportFraction=0.47327;TotalReads=33;set=variant	GT:DP:GQ	0/1	0/0:10:1
NW_004765314.1	131481	.	T	C	41.70	PASS	AC=1;AF=0.25;AN=4;AlleleCount=1;BaseCalledFraction=0.244898;BaseCalledReadsWithVariant=12;DP=10;SupportFraction=0.436456;TotalReads=33;set=variant	GT:DP:GQ	0/1	0/0:10:1
NW_004765314.1	131552	.	C	T	848.10	PASS	AC=1;AF=0.25;AN=4;AlleleCount=1;BaseCalledFraction=0.525;BaseCalledReadsWithVariant=21;DP=10;SupportFraction=0.575877;TotalReads=30;set=variant	GT:DP:GQ	0/1	0/0:10:1
NW_004765314.1	131558	.	A	G	848.10	PASS	AC=1;AF=0.25;AN=4;AlleleCount=1;BaseCalledFraction=0.7;BaseCalledReadsWithVariant=28;DP=10;SupportFraction=0.593546;TotalReads=30;set=variant	GT:DP:GQ	0/1	0/0:10:1
NW_004765314.1	131564	.	A	ATCG	848.10	PASS	AC=1;AF=0.25;AN=4;AlleleCount=1;BaseCalledFraction=0.611111;BaseCalledReadsWithVariant=22;DP=10;SupportFraction=0.476541;TotalReads=30;set=variant	GT:DP:GQ	0/1	0/0:10:1
NW_004765314.1	131567	.	G	GTA	848.10	PASS	AC=1;AF=0.25;AN=4;AlleleCount=1;BaseCalledFraction=0.611111;BaseCalledReadsWithVariant=22;DP=10;SupportFraction=0.492253;TotalReads=30;set=variant	GT:DP:GQ	0/1	0/0:10:1
NW_004765314.1	131571	.	A	C	848.10	PASS	AC=1;AF=0.25;AN=4;AlleleCount=1;BaseCalledFraction=0.666667;BaseCalledReadsWithVariant=24;DP=10;SupportFraction=0.561542;TotalReads=30;set=variant	GT:DP:GQ	0/1	0/0:10:1
NW_004765314.1	131572	.	G	T	848.10	PASS	AC=1;AF=0.25;AN=4;AlleleCount=1;BaseCalledFraction=0.638889;BaseCalledReadsWithVariant=23;DP=10;SupportFraction=0.544574;TotalReads=30;set=variant	GT:DP:GQ	0/1	0/0:10:1
NW_004765314.1	131575	.	CGT	C	848.10	PASS	AC=1;AF=0.25;AN=4;AlleleCount=1;BaseCalledFraction=0.694444;BaseCalledReadsWithVariant=25;DP=10;SupportFraction=0.638288;TotalReads=30;set=variant	GT:DP:GQ	0/1	0/0:10:1
NW_004765314.1	131580	.	TCTCGCA	T	848.10	PASS	AC=1;AF=0.25;AN=4;AlleleCount=1;BaseCalledFraction=0.638889;BaseCalledReadsWithVariant=23;DP=10;SupportFraction=0.665887;TotalReads=30;set=variant	GT:DP:GQ	0/1	0/0:10:1
NW_004765314.1	131598	.	T	C	98	PASS	AC=1;AF=0.25;AN=4;AlleleCount=1;BaseCalledFraction=0.666667;BaseCalledReadsWithVariant=24;DP=10;SupportFraction=0.403324;TotalReads=29;set=variant	GT:DP:GQ	0/1	0/0:10:1
NW_004765314.1	131603	.	C	T	98	PASS	AC=1;AF=0.25;AN=4;AlleleCount=1;BaseCalledFraction=0.722222;BaseCalledReadsWithVariant=26;DP=10;SupportFraction=0.540163;TotalReads=29;set=variant	GT:DP:GQ	0/1	0/0:10:1
NW_004765314.1	131654	.	T	A	219.10	PASS	AC=1;AF=0.25;AN=4;AlleleCount=1;BaseCalledFraction=0.694444;BaseCalledReadsWithVariant=25;DP=10;SupportFraction=0.148987;TotalReads=28;set=variant	GT:DP:GQ	0/1	0/0:10:1
NW_004765314.1	131710	.	C	G	219.10	PASS	AC=1;AF=0.25;AN=4;AlleleCount=1;BaseCalledFraction=0.777778;BaseCalledReadsWithVariant=28;DP=10;SupportFraction=0.21414;TotalReads=28;set=variant	GT:DP:GQ	0/1	0/0:10:1
NW_004765314.1	131727	.	TCTTGA	T	270.50	PASS	AC=1;AF=0.25;AN=4;AlleleCount=1;BaseCalledFraction=0.694444;BaseCalledReadsWithVariant=25;DP=10;SupportFraction=0.489684;TotalReads=29;set=variant	GT:DP:GQ	0/1	0/0:10:1
NW_004765314.1	131735	.	TTG	T	270.50	PASS	AC=1;AF=0.25;AN=4;AlleleCount=1;BaseCalledFraction=0.771429;BaseCalledReadsWithVariant=27;DP=10;SupportFraction=0.326454;TotalReads=29;set=variant	GT:DP:GQ	0/1	0/0:10:1
NW_004765314.1	131752	.	T	C	270.50	PASS	AC=1;AF=0.25;AN=4;AlleleCount=1;BaseCalledFraction=0.714286;BaseCalledReadsWithVariant=25;DP=10;SupportFraction=0.177553;TotalReads=29;set=variant	GT:DP:GQ	0/1	0/0:10:1
NW_004765314.1	131818	.	C	G	845.80	PASS	AC=1;AF=0.25;AN=4;AlleleCount=1;BaseCalledFraction=0.657143;BaseCalledReadsWithVariant=23;DP=10;SupportFraction=0.400318;TotalReads=25;set=variant	GT:DP:GQ	0/1	0/0:10:1
NW_004765314.1	131830	.	G	A	845.80	PASS	AC=1;AF=0.25;AN=4;AlleleCount=1;BaseCalledFraction=0.714286;BaseCalledReadsWithVariant=25;DP=10;SupportFraction=0.138207;TotalReads=25;set=variant	GT:DP:GQ	0/1	0/0:10:1
NW_004765314.1	131863	.	TTAGATCTTGAAGGACTTCTTTTAAGTCTTGAAGGACTTCCTTTG	T	845.80	PASS	AC=1;AF=0.25;AN=4;AlleleCount=1;BaseCalledFraction=0.214286;BaseCalledReadsWithVariant=6;DP=10;SupportFraction=0.757574;TotalReads=25;set=variant	GT:DP:GQ	0/1	0/0:10:1
NW_004765314.1	131942	.	G	A	157.90	PASS	AC=1;AF=0.25;AN=4;AlleleCount=1;BaseCalledFraction=0.714286;BaseCalledReadsWithVariant=20;DP=10;SupportFraction=0.332274;TotalReads=25;set=variant	GT:DP:GQ	0/1	0/0:10:1
NW_004765314.1	131946	.	T	TAAA	157.90	PASS	AC=1;AF=0.25;AN=4;AlleleCount=1;BaseCalledFraction=0.642857;BaseCalledReadsWithVariant=18;DP=10;SupportFraction=0.306039;TotalReads=25;set=variant	GT:DP:GQ	0/1	0/0:10:1
NW_004765314.1	131948	.	T	G	157.90	PASS	AC=1;AF=0.25;AN=4;AlleleCount=1;BaseCalledFraction=0.607143;BaseCalledReadsWithVariant=17;DP=10;SupportFraction=0.257579;TotalReads=25;set=variant	GT:DP:GQ	0/1	0/0:10:1
NW_004765314.1	131972	.	T	A	210.50	PASS	AC=1;AF=0.25;AN=4;AlleleCount=1;BaseCalledFraction=0.678571;BaseCalledReadsWithVariant=19;DP=10;SupportFraction=0.581649;TotalReads=24;set=variant	GT:DP:GQ	0/1	0/0:10:1
NW_004765314.1	131979	.	C	T	210.50	PASS	AC=1;AF=0.25;AN=4;AlleleCount=1;BaseCalledFraction=0.642857;BaseCalledReadsWithVariant=18;DP=10;SupportFraction=0.47546;TotalReads=24;set=variant	GT:DP:GQ	0/1	0/0:10:1
NW_004765314.1	132023	.	C	T	288.80	PASS	AC=1;AF=0.25;AN=4;AlleleCount=1;BaseCalledFraction=0.37037;BaseCalledReadsWithVariant=10;DP=10;SupportFraction=0.105243;TotalReads=18;set=variant	GT:DP:GQ	0/1	0/0:10:1
NW_004765314.1	132025	.	T	G	288.80	PASS	AC=1;AF=0.25;AN=4;AlleleCount=1;BaseCalledFraction=0.666667;BaseCalledReadsWithVariant=18;DP=10;SupportFraction=0.149699;TotalReads=18;set=variant	GT:DP:GQ	0/1	0/0:10:1
NW_004765314.1	132056	.	CAGGTTGCTTCTGAGGCGGT	C	288.80	PASS	AC=1;AF=0.25;AN=4;AlleleCount=1;BaseCalledFraction=0.25;BaseCalledReadsWithVariant=5;DP=10;SupportFraction=0.554071;TotalReads=18;set=variant	GT:DP:GQ	0/1	0/0:10:1
NW_004765314.1	132098	.	T	G	106.50	PASS	AC=1;AF=0.25;AN=4;AlleleCount=1;BaseCalledFraction=0.7;BaseCalledReadsWithVariant=14;DP=10;SupportFraction=0.304338;TotalReads=17;set=variant	GT:DP:GQ	0/1	0/0:10:1
NW_004765314.1	132109	.	G	T	106.50	PASS	AC=1;AF=0.25;AN=4;AlleleCount=1;BaseCalledFraction=0.6;BaseCalledReadsWithVariant=12;DP=10;SupportFraction=0.375252;TotalReads=17;set=variant	GT:DP:GQ	0/1	0/0:10:1
NW_004765314.1	132112	.	T	G	106.50	PASS	AC=1;AF=0.25;AN=4;AlleleCount=1;BaseCalledFraction=0.55;BaseCalledReadsWithVariant=11;DP=10;SupportFraction=0.337089;TotalReads=17;set=variant	GT:DP:GQ	0/1	0/0:10:1
NW_004765314.1	132119	.	C	A	106.50	PASS	AC=1;AF=0.25;AN=4;AlleleCount=1;BaseCalledFraction=0.65;BaseCalledReadsWithVariant=13;DP=10;SupportFraction=0.149167;TotalReads=17;set=variant	GT:DP:GQ	0/1	0/0:10:1
NW_004765315.1	150042	.	C	T	110.30	PASS	AC=1;AF=0.25;AN=4;AlleleCount=1;BaseCalledFraction=0.548387;BaseCalledReadsWithVariant=17;DP=10;SupportFraction=0.657076;TotalReads=18;set=variant2	GT:DP:GQ	0/0:10:1	0/1
NW_004765315.1	150046	.	T	C	110.30	PASS	AC=2;AF=0.5;AN=4;AlleleCount=2;BaseCalledFraction=0.516129;BaseCalledReadsWithVariant=16;DP=10;SupportFraction=0.630643;TotalReads=18;set=variant2	GT:DP:GQ	0/0:10:1	1/1
NW_004765315.1	150052	.	G	A	110.30	PASS	AC=1;AF=0.25;AN=4;AlleleCount=1;BaseCalledFraction=0.580645;BaseCalledReadsWithVariant=18;DP=10;SupportFraction=0.642431;TotalReads=18;set=variant2	GT:DP:GQ	0/0:10:1	0/1
NW_004765315.1	150057	.	T	A	110.30	PASS	AC=1;AF=0.25;AN=4;AlleleCount=1;BaseCalledFraction=0.580645;BaseCalledReadsWithVariant=18;DP=10;SupportFraction=0.526712;TotalReads=18;set=variant2	GT:DP:GQ	0/0:10:1	0/1
NW_004765315.1	150078	.	TG	T	32.30	PASS	AC=2;AF=0.5;AN=4;AlleleCount=2;BaseCalledFraction=0.21875;BaseCalledReadsWithVariant=7;DP=10;SupportFraction=0.727357;TotalReads=31;set=variant2	GT:DP:GQ	0/0:10:1	1/1
NW_004765315.1	150158	.	G	A	36.60	PASS	AC=1;AF=0.25;AN=4;AlleleCount=1;BaseCalledFraction=0.28125;BaseCalledReadsWithVariant=9;DP=10;SupportFraction=0.564239;TotalReads=32;set=variant2	GT:DP:GQ	0/0:10:1	0/1
NW_004765315.1	150166	.	G	A	36.60	PASS	AC=1;AF=0.25;AN=4;AlleleCount=1;BaseCalledFraction=0.21875;BaseCalledReadsWithVariant=7;DP=10;SupportFraction=0.530113;TotalReads=32;set=variant2	GT:DP:GQ	0/0:10:1	0/1
NW_004765315.1	150177	.	GA	G	30.50	PASS	AC=2;AF=0.5;AN=4;AlleleCount=2;BaseCalledFraction=0.375;BaseCalledReadsWithVariant=12;DP=10;SupportFraction=0.716996;TotalReads=32;set=variant2	GT:DP:GQ	0/0:10:1	1/1
NW_004765315.1	150206	.	T	C	29.40	PASS	AC=2;AF=0.5;AN=4;AlleleCount=2;BaseCalledFraction=0.242424;BaseCalledReadsWithVariant=8;DP=10;SupportFraction=0.527268;TotalReads=32;set=variant2	GT:DP:GQ	0/0:10:1	1/1
NW_004765315.1	150207	.	A	G	29.40	PASS	AC=1;AF=0.25;AN=4;AlleleCount=1;BaseCalledFraction=0.212121;BaseCalledReadsWithVariant=7;DP=10;SupportFraction=0.479421;TotalReads=32;set=variant2	GT:DP:GQ	0/0:10:1	0/1
NW_004765315.1	150213	.	C	CGGGAGGTACCTTTATAT	115.90	PASS	AC=1;AF=0.25;AN=4;AlleleCount=1;BaseCalledFraction=0.318182;BaseCalledReadsWithVariant=7;DP=10;SupportFraction=0.154258;TotalReads=21;set=variant	GT:DP:GQ	0/1	0/0:10:1
NW_004765315.1	150312	.	GA	G	30	PASS	AC=2;AF=0.5;AN=4;AlleleCount=2;BaseCalledFraction=0.4;BaseCalledReadsWithVariant=14;DP=10;SupportFraction=0.695198;TotalReads=35;set=variant2	GT:DP:GQ	0/0:10:1	1/1
NW_004765315.1	150328	.	G	A	37.40	PASS	AC=2;AF=0.5;AN=4;AlleleCount=1;DP=0;set=Intersection	GT	0/1	0/1
NW_004765315.1	150395	.	C	CATGCAATGTTCCGCCACCGGAGCTGGAAACCATT	167.20	PASS	AC=1;AF=0.25;AN=4;AlleleCount=1;BaseCalledFraction=0.304348;BaseCalledReadsWithVariant=7;DP=10;SupportFraction=0.173913;TotalReads=23;set=variant	GT:DP:GQ	0/1	0/0:10:1
NW_004765315.1	150431	.	GA	G	31.40	PASS	AC=2;AF=0.5;AN=4;AlleleCount=2;BaseCalledFraction=0.257143;BaseCalledReadsWithVariant=9;DP=10;SupportFraction=0.708921;TotalReads=34;set=variant2	GT:DP:GQ	0/0:10:1	1/1
NW_004765315.1	150443	.	TA	T	30.50	PASS	AC=2;AF=0.5;AN=4;AlleleCount=2;BaseCalledFraction=0.285714;BaseCalledReadsWithVariant=10;DP=10;SupportFraction=0.738118;TotalReads=29;set=variant2	GT:DP:GQ	0/0:10:1	1/1
NW_004765315.1	150463	.	T	A	95.70	PASS	AC=2;AF=0.5;AN=4;AlleleCount=2;BaseCalledFraction=0.9;BaseCalledReadsWithVariant=18;DP=10;SupportFraction=0.644122;TotalReads=18;set=variant	GT:DP:GQ	1/1	0/0:10:1
NW_004765315.1	227597	.	TA	T	472.50	PASS	AC=3;AF=0.75;AN=4;DP=0;set=Intersection	GT	1/1	0/1
NW_004765315.1	227602	.	C	T	472.50	PASS	AC=4;AF=1.0;AN=4;AlleleCount=2;DP=0;set=Intersection	GT	1/1	1/1
NW_004765315.1	227603	.	A	G	472.50	PASS	AC=4;AF=1.0;AN=4;AlleleCount=2;DP=0;set=Intersection	GT	1/1	1/1
NW_004765315.1	227605	.	T	G	472.50	PASS	AC=4;AF=1.0;AN=4;AlleleCount=2;DP=0;set=Intersection	GT	1/1	1/1
NW_004765315.1	227611	.	G	A	472.50	PASS	AC=2;AF=0.5;AN=4;AlleleCount=1;DP=0;set=Intersection	GT	0/1	0/1
NW_004765315.1	227612	.	TGG	TC	472.50	PASS	AC=1;AF=0.25;AN=4;AlleleCount=1;BaseCalledFraction=0.246575;BaseCalledReadsWithVariant=36;DP=10;SupportFraction=0.476037;TotalReads=36;set=variant	GT:DP:GQ	0/1	0/0:10:1
NW_004765315.1	227615	.	AT	A	472.50	PASS	AC=2;AF=0.5;AN=4;AlleleCount=1;DP=0;set=Intersection	GT	0/1	0/1
NW_004765315.1	227634	.	G	A	204.30	PASS	AC=4;AF=1.0;AN=4;AlleleCount=2;DP=0;set=Intersection	GT	1/1	1/1
NW_004765315.1	227654	.	T	A	516.90	PASS	AC=4;AF=1.0;AN=4;AlleleCount=2;DP=0;set=Intersection	GT	1/1	1/1
NW_004765315.1	227655	.	C	G	516.90	PASS	AC=2;AF=0.5;AN=4;AlleleCount=1;DP=0;set=Intersection	GT	0/1	0/1
NW_004765315.1	227656	.	G	A	516.90	PASS	AC=4;AF=1.0;AN=4;AlleleCount=2;DP=0;set=Intersection	GT	1/1	1/1
NW_004765315.1	227659	.	GA	G	672.20	PASS	AC=1;AF=0.25;AN=4;AlleleCount=1;BaseCalledFraction=0.230303;BaseCalledReadsWithVariant=38;DP=10;SupportFraction=0.271905;TotalReads=62;set=variant2	GT:DP:GQ	0/0:10:1	0/1
NW_004765315.1	227660	.	A	T	516.90	PASS	AC=2;AF=0.5;AN=4;AlleleCount=2;BaseCalledFraction=0.696774;BaseCalledReadsWithVariant=108;DP=10;SupportFraction=0.474496;TotalReads=60;set=variant	GT:DP:GQ	1/1	0/0:10:1
NW_004765315.1	227687	.	TA	T	1147	PASS	AC=2;AF=0.5;AN=4;AlleleCount=1;DP=0;set=Intersection	GT	0/1	0/1
NW_004765315.1	227693	.	C	T	1147	PASS	AC=4;AF=1.0;AN=4;AlleleCount=2;DP=0;set=Intersection	GT	1/1	1/1
NW_004765315.1	227695	.	A	T	1147	PASS	AC=4;AF=1.0;AN=4;AlleleCount=2;DP=0;set=Intersection	GT	1/1	1/1
NW_004765315.1	227700	.	T	A	1184	PASS	AC=1;AF=0.25;AN=4;AlleleCount=1;BaseCalledFraction=0.213018;BaseCalledReadsWithVariant=36;DP=10;SupportFraction=0.329243;TotalReads=64;set=variant2	GT:DP:GQ	0/0:10:1	0/1
NW_004765315.1	227702	.	C	A	1147	PASS	AC=3;AF=0.75;AN=4;DP=0;set=Intersection	GT	1/1	0/1
NW_004765315.1	227703	.	TG	TAA	1147	PASS	AC=3;AF=0.75;AN=4;DP=0;set=Intersection	GT	0/1	1/1
NW_004765315.1	227706	.	AT	A	1147	PASS	AC=3;AF=0.75;AN=4;DP=0;set=Intersection	GT	0/1	1/1
NW_004765315.1	227719	.	A	G	344.80	PASS	AC=2;AF=0.5;AN=4;AlleleCount=1;DP=0;set=Intersection	GT	0/1	0/1
NW_004765315.1	227720	.	T	C	344.80	PASS	AC=2;AF=0.5;AN=4;AlleleCount=1;DP=0;set=Intersection	GT	0/1	0/1
NW_004765315.1	227745	.	T	A	257.60	PASS	AC=2;AF=0.5;AN=4;AlleleCount=1;DP=0;set=Intersection	GT	0/1	0/1
NW_004765315.1	227746	.	C	G	257.60	PASS	AC=1;AF=0.25;AN=4;AlleleCount=1;BaseCalledFraction=0.242038;BaseCalledReadsWithVariant=38;DP=10;SupportFraction=0.340517;TotalReads=64;set=variant	GT:DP:GQ	0/1	0/0:10:1
NW_004765315.1	227747	.	G	A	257.60	PASS	AC=2;AF=0.5;AN=4;AlleleCount=1;DP=0;set=Intersection	GT	0/1	0/1
NW_004765315.1	227750	.	GT	G	263.70	PASS	AC=1;AF=0.25;AN=4;AlleleCount=1;BaseCalledFraction=0.204678;BaseCalledReadsWithVariant=35;DP=10;SupportFraction=0.295526;TotalReads=67;set=variant2	GT:DP:GQ	0/0:10:1	0/1
NW_004765315.1	227778	.	TA	T	1157.30	PASS	AC=4;AF=1.0;AN=4;AlleleCount=2;DP=0;set=Intersection	GT	1/1	1/1
NW_004765315.1	227784	.	C	T	1157.30	PASS	AC=4;AF=1.0;AN=4;AlleleCount=2;DP=0;set=Intersection	GT	1/1	1/1
NW_004765315.1	227786	.	G	T	1157.30	PASS	AC=4;AF=1.0;AN=4;AlleleCount=2;DP=0;set=Intersection	GT	1/1	1/1
NW_004765315.1	227787	.	GA	G	1157.30	PASS	AC=3;AF=0.75;AN=4;DP=0;set=Intersection	GT	0/1	1/1
NW_004765315.1	227789	.	AAT	A	1157.30	PASS	AC=1;AF=0.25;AN=4;AlleleCount=1;BaseCalledFraction=0.283019;BaseCalledReadsWithVariant=45;DP=10;SupportFraction=0.336688;TotalReads=65;set=variant	GT:DP:GQ	0/1	0/0:10:1
NW_004765315.1	227794	.	A	AT	1157.30	PASS	AC=1;AF=0.25;AN=4;AlleleCount=1;BaseCalledFraction=0.226415;BaseCalledReadsWithVariant=36;DP=10;SupportFraction=0.20555;TotalReads=65;set=variant	GT:DP:GQ	0/1	0/0:10:1
NW_004765315.1	227796	.	A	C	1157.30	PASS	AC=2;AF=0.5;AN=4;AlleleCount=1;DP=0;set=Intersection	GT	0/1	0/1
NW_004765315.1	227798	.	G	T	1157.30	PASS	AC=2;AF=0.5;AN=4;AlleleCount=1;DP=0;set=Intersection	GT	0/1	0/1
NW_004765315.1	227838	.	C	G	180.70	PASS	AC=2;AF=0.5;AN=4;AlleleCount=1;DP=0;set=Intersection	GT	0/1	0/1
NW_004765315.1	227872	.	A	T	864.60	PASS	AC=1;AF=0.25;AN=4;AlleleCount=1;BaseCalledFraction=0.364162;BaseCalledReadsWithVariant=63;DP=10;SupportFraction=0.14332;TotalReads=69;set=variant2	GT:DP:GQ	0/0:10:1	0/1
NW_004765315.1	227876	.	C	T	870.90	PASS	AC=4;AF=1.0;AN=4;AlleleCount=2;DP=0;set=Intersection	GT	1/1	1/1
NW_004765315.1	227877	.	A	G	870.90	PASS	AC=4;AF=1.0;AN=4;AlleleCount=2;DP=0;set=Intersection	GT	1/1	1/1
NW_004765315.1	227883	.	T	TA	864.60	PASS	AC=1;AF=0.25;AN=4;AlleleCount=1;BaseCalledFraction=0.236994;BaseCalledReadsWithVariant=41;DP=10;SupportFraction=0.12588;TotalReads=69;set=variant2	GT:DP:GQ	0/0:10:1	0/1
NW_004765315.1	227885	.	T	A	870.90	PASS	AC=1;AF=0.25;AN=4;AlleleCount=1;BaseCalledFraction=0.389937;BaseCalledReadsWithVariant=62;DP=10;SupportFraction=0.239923;TotalReads=65;set=variant	GT:DP:GQ	0/1	0/0:10:1
NW_004765315.1	227886	.	TGG	TC	870.90	PASS	AC=1;AF=0.25;AN=4;AlleleCount=1;BaseCalledFraction=0.226415;BaseCalledReadsWithVariant=36;DP=10;SupportFraction=0.238232;TotalReads=65;set=variant	GT:DP:GQ	0/1	0/0:10:1
NW_004765315.1	227889	.	AT	A	870.90	PASS	AC=2;AF=0.5;AN=4;AlleleCount=1;DP=0;set=Intersection	GT	0/1	0/1
NW_004765315.1	227894	.	C	T	870.90	PASS	AC=2;AF=0.5;AN=4;AlleleCount=1;DP=0;set=Intersection	GT	0/1	0/1
NW_004765315.1	227928	.	T	A	247.90	PASS	AC=4;AF=1.0;AN=4;AlleleCount=2;DP=0;set=Intersection	GT	1/1	1/1
NW_004765315.1	227929	.	C	G	247.90	PASS	AC=2;AF=0.5;AN=4;AlleleCount=1;DP=0;set=Intersection	GT	0/1	0/1
NW_004765315.1	227930	.	G	A	247.90	PASS	AC=4;AF=1.0;AN=4;AlleleCount=2;DP=0;set=Intersection	GT	1/1	1/1
NW_004765315.1	227950	.	GTT	G	796.80	PASS	AC=2;AF=0.5;AN=4;AlleleCount=1;DP=0;set=Intersection	GT	0/1	0/1
NW_004765315.1	227958	.	A	AC	796.80	PASS	AC=2;AF=0.5;AN=4;AlleleCount=1;DP=0;set=Intersection	GT	0/1	0/1
NW_004765315.1	227964	.	A	AGTGTG	1366.40	PASS	AC=1;AF=0.25;AN=4;AlleleCount=1;BaseCalledFraction=0.201149;BaseCalledReadsWithVariant=35;DP=10;SupportFraction=0.312804;TotalReads=69;set=variant2	GT:DP:GQ	0/0:10:1	0/1
NW_004765315.1	227969	.	T	A	796.80	PASS	AC=1;AF=0.25;AN=4;AlleleCount=1;BaseCalledFraction=0.572327;BaseCalledReadsWithVariant=91;DP=10;SupportFraction=0.19624;TotalReads=65;set=variant	GT:DP:GQ	0/1	0/0:10:1
NW_004765315.1	227973	.	AAAGTTT	A	1366.40	PASS	AC=2;AF=0.5;AN=4;AlleleCount=2;BaseCalledFraction=0.252874;BaseCalledReadsWithVariant=44;DP=10;SupportFraction=0.436597;TotalReads=69;set=variant2	GT:DP:GQ	0/0:10:1	1/1
NW_004765315.1	227978	.	T	G	796.80	PASS	AC=1;AF=0.25;AN=4;AlleleCount=1;BaseCalledFraction=0.213836;BaseCalledReadsWithVariant=34;DP=10;SupportFraction=0.190647;TotalReads=65;set=variant	GT:DP:GQ	0/1	0/0:10:1
NW_004765315.1	227981	.	AAT	A	1366.40	PASS	AC=1;AF=0.25;AN=4;AlleleCount=1;BaseCalledFraction=0.281609;BaseCalledReadsWithVariant=49;DP=10;SupportFraction=0.264594;TotalReads=69;set=variant2	GT:DP:GQ	0/0:10:1	0/1
NW_004765315.1	228021	.	T	A	169.40	PASS	AC=2;AF=0.5;AN=4;AlleleCount=1;DP=0;set=Intersection	GT	0/1	0/1
NW_004765315.1	228023	.	G	A	169.40	PASS	AC=2;AF=0.5;AN=4;AlleleCount=1;DP=0;set=Intersection	GT	0/1	0/1
NW_004765315.1	228052	.	TG	T	1162.90	PASS	AC=3;AF=0.75;AN=4;DP=0;set=Intersection	GT	1/1	0/1
NW_004765315.1	228056	.	A	T	1162.90	PASS	AC=4;AF=1.0;AN=4;AlleleCount=2;DP=0;set=Intersection	GT	1/1	1/1
NW_004765315.1	228060	.	C	T	1162.90	PASS	AC=4;AF=1.0;AN=4;AlleleCount=2;DP=0;set=Intersection	GT	1/1	1/1
NW_004765315.1	228061	.	A	G	1162.90	PASS	AC=4;AF=1.0;AN=4;AlleleCount=2;DP=0;set=Intersection	GT	1/1	1/1
NW_004765315.1	228071	.	A	C	1162.90	PASS	AC=2;AF=0.5;AN=4;AlleleCount=1;DP=0;set=Intersection	GT	0/1	0/1
NW_004765315.1	228073	.	G	T	1162.90	PASS	AC=2;AF=0.5;AN=4;AlleleCount=1;DP=0;set=Intersection	GT	0/1	0/1
NW_004765315.1	228113	.	C	G	459.70	PASS	AC=2;AF=0.5;AN=4;AlleleCount=1;DP=0;set=Intersection	GT	0/1	0/1
NW_004765315.1	228115	.	T	G	459.70	PASS	AC=4;AF=1.0;AN=4;AlleleCount=2;DP=0;set=Intersection	GT	1/1	1/1
NW_004765315.1	228162	.	A	C	152.40	PASS	AC=1;AF=0.25;AN=4;AlleleCount=1;BaseCalledFraction=0.29375;BaseCalledReadsWithVariant=47;DP=10;SupportFraction=0.344592;TotalReads=66;set=variant	GT:DP:GQ	0/1	0/0:10:1
NW_004765315.1	228164	.	G	T	152.40	PASS	AC=2;AF=0.5;AN=4;AlleleCount=1;DP=0;set=Intersection	GT	0/1	0/1
NW_004765315.1	228188	.	C	T	307.90	PASS	AC=3;AF=0.75;AN=4;DP=0;set=Intersection	GT	0/1	1/1
NW_004765315.1	228204	.	C	G	770.20	PASS	AC=2;AF=0.5;AN=4;AlleleCount=1;DP=0;set=Intersection	GT	0/1	0/1
NW_004765315.1	228209	.	C	T	770.20	PASS	AC=4;AF=1.0;AN=4;AlleleCount=2;DP=0;set=Intersection	GT	1/1	1/1
NW_004765315.1	228218	.	G	A	770.20	PASS	AC=4;AF=1.0;AN=4;AlleleCount=2;DP=0;set=Intersection	GT	1/1	1/1
NW_004765315.1	228236	.	TA	T	1046	PASS	AC=2;AF=0.5;AN=4;AlleleCount=1;DP=0;set=Intersection	GT	0/1	0/1
NW_004765315.1	228242	.	C	T	1046	PASS	AC=3;AF=0.75;AN=4;DP=0;set=Intersection	GT	1/1	0/1
NW_004765315.1	228244	.	A	T	1046	PASS	AC=3;AF=0.75;AN=4;DP=0;set=Intersection	GT	1/1	0/1
NW_004765315.1	228251	.	T	A	1046	PASS	AC=1;AF=0.25;AN=4;AlleleCount=1;BaseCalledFraction=0.40625;BaseCalledReadsWithVariant=65;DP=10;SupportFraction=0.254098;TotalReads=66;set=variant	GT:DP:GQ	0/1	0/0:10:1
NW_004765315.1	228252	.	TGG	TC	1046	PASS	AC=1;AF=0.25;AN=4;AlleleCount=1;BaseCalledFraction=0.2125;BaseCalledReadsWithVariant=34;DP=10;SupportFraction=0.235998;TotalReads=66;set=variant	GT:DP:GQ	0/1	0/0:10:1
NW_004765315.1	228255	.	AT	A	838.90	PASS	AC=1;AF=0.25;AN=4;AlleleCount=1;BaseCalledFraction=0.517241;BaseCalledReadsWithVariant=90;DP=10;SupportFraction=0.253967;TotalReads=69;set=variant2	GT:DP:GQ	0/0:10:1	0/1
NW_004765315.1	228259	.	TG	T	838.90	PASS	AC=2;AF=0.5;AN=4;AlleleCount=2;BaseCalledFraction=0.212644;BaseCalledReadsWithVariant=37;DP=10;SupportFraction=0.283669;TotalReads=69;set=variant2	GT:DP:GQ	0/0:10:1	1/1
NW_004765315.1	228260	.	G	T	1046	PASS	AC=1;AF=0.25;AN=4;AlleleCount=1;BaseCalledFraction=0.76875;BaseCalledReadsWithVariant=123;DP=10;SupportFraction=0.349225;TotalReads=66;set=variant	GT:DP:GQ	0/1	0/0:10:1
NW_004765315.1	228288	.	A	G	766.50	PASS	AC=4;AF=1.0;AN=4;AlleleCount=2;DP=0;set=Intersection	GT	1/1	1/1
NW_004765315.1	228294	.	T	A	766.50	PASS	AC=3;AF=0.75;AN=4;DP=0;set=Intersection	GT	1/1	0/1
NW_004765315.1	228295	.	T	G,C	766.50	PASS	AC=1,2;AF=0.25,0.5;AN=4;DP=0;set=Intersection	GT	0/1	2/2
NW_004765315.1	228296	.	G	A	766.50	PASS	AC=3;AF=0.75;AN=4;DP=0;set=Intersection	GT	1/1	0/1
NW_004765315.1	228331	.	G	GT	713.80	PASS	AC=2;AF=0.5;AN=4;AlleleCount=1;DP=0;set=Intersection	GT	0/1	0/1
NW_004765315.1	228332	.	GCA	G	713.80	PASS	AC=3;AF=0.75;AN=4;DP=0;set=Intersection	GT	0/1	1/1
NW_004765315.1	228340	.	T	A	777.10	PASS	AC=1;AF=0.25;AN=4;AlleleCount=1;BaseCalledFraction=0.306358;BaseCalledReadsWithVariant=53;DP=10;SupportFraction=0.181508;TotalReads=68;set=variant2	GT:DP:GQ	0/0:10:1	0/1
NW_004765315.1	228342	.	T	A	713.80	PASS	AC=2;AF=0.5;AN=4;AlleleCount=2;BaseCalledFraction=0.427673;BaseCalledReadsWithVariant=68;DP=10;SupportFraction=0.281037;TotalReads=65;set=variant	GT:DP:GQ	1/1	0/0:10:1
NW_004765315.1	228343	.	TGG	TC,TAAG	713.80	PASS	AC=1,2;AF=0.25,0.5;AN=4;DP=0;set=Intersection	GT	0/1	2/2
NW_004765315.1	228346	.	AT	A	777.10	PASS	AC=2;AF=0.5;AN=4;AlleleCount=2;BaseCalledFraction=0.468208;BaseCalledReadsWithVariant=81;DP=10;SupportFraction=0.483223;TotalReads=68;set=variant2	GT:DP:GQ	0/0:10:1	1/1
NW_004765315.1	228347	.	T	TA	713.80	PASS	AC=1;AF=0.25;AN=4;AlleleCount=1;BaseCalledFraction=0.220126;BaseCalledReadsWithVariant=35;DP=10;SupportFraction=0.134212;TotalReads=65;set=variant	GT:DP:GQ	0/1	0/0:10:1
NW_004765315.1	228374	.	T	A	905.30	PASS	AC=4;AF=1.0;AN=4;AlleleCount=2;DP=0;set=Intersection	GT	1/1	1/1
NW_004765315.1	228375	.	C	T	905.30	PASS	AC=4;AF=1.0;AN=4;AlleleCount=2;DP=0;set=Intersection	GT	1/1	1/1
NW_004765315.1	228385	.	T	A	905.30	PASS	AC=3;AF=0.75;AN=4;DP=0;set=Intersection	GT	1/1	0/1
NW_004765315.1	228386	.	C	G	905.30	PASS	AC=1;AF=0.25;AN=4;AlleleCount=1;BaseCalledFraction=0.277027;BaseCalledReadsWithVariant=41;DP=10;SupportFraction=0.394732;TotalReads=51;set=variant	GT:DP:GQ	0/1	0/0:10:1
NW_004765315.1	228387	.	G	A	905.30	PASS	AC=3;AF=0.75;AN=4;DP=0;set=Intersection	GT	1/1	0/1
NW_004765315.1	228398	.	T	C	165.90	PASS	AC=3;AF=0.75;AN=4;DP=0;set=Intersection	GT	0/1	1/1
NW_004765315.1	228403	.	T	G	165.90	PASS	AC=4;AF=1.0;AN=4;AlleleCount=2;DP=0;set=Intersection	GT	1/1	1/1
NW_004765315.1	228429	.	T	A	400.90	PASS	AC=3;AF=0.75;AN=4;DP=0;set=Intersection	GT	1/1	0/1
NW_004765315.1	228430	.	C	G	400.90	PASS	AC=1;AF=0.25;AN=4;AlleleCount=1;BaseCalledFraction=0.237624;BaseCalledReadsWithVariant=24;DP=10;SupportFraction=0.341805;TotalReads=48;set=variant	GT:DP:GQ	0/1	0/0:10:1
NW_004765315.1	228431	.	G	A	400.90	PASS	AC=3;AF=0.75;AN=4;BaseCalledReadsWithVariant=80;DP=0;set=Intersection	GT	1/1	0/1
NW_004765315.1	228451	.	A	G	45	PASS	AC=2;AF=0.5;AN=4;AlleleCount=2;BaseCalledFraction=0.928571;BaseCalledReadsWithVariant=91;DP=10;SupportFraction=0.666563;TotalReads=3;set=variant	GT:DP:GQ	1/1	0/0:10:1
NW_004765315.1	228456	.	T	C	45	PASS	AC=2;AF=0.5;AN=4;AlleleCount=2;BaseCalledFraction=0.936842;BaseCalledReadsWithVariant=89;DP=10;SupportFraction=0.666199;TotalReads=3;set=variant	GT:DP:GQ	1/1	0/0:10:1
NW_004765315.1	228458	.	A	C	45	PASS	AC=2;AF=0.5;AN=4;AlleleCount=2;BaseCalledFraction=0.936842;BaseCalledReadsWithVariant=89;DP=10;SupportFraction=0.671812;TotalReads=3;set=variant	GT:DP:GQ	1/1	0/0:10:1
NW_004765315.1	228462	.	TA	T	45	PASS	AC=2;AF=0.5;AN=4;AlleleCount=2;BaseCalledFraction=0.269231;BaseCalledReadsWithVariant=21;DP=10;SupportFraction=0.513608;TotalReads=3;set=variant	GT:DP:GQ	1/1	0/0:10:1
NW_004765315.1	228468	.	C	T	45	PASS	AC=2;AF=0.5;AN=4;AlleleCount=2;BaseCalledFraction=0.941176;BaseCalledReadsWithVariant=48;DP=10;SupportFraction=0.66068;TotalReads=3;set=variant	GT:DP:GQ	1/1	0/0:10:1
NW_004765315.1	228470	.	A	T	45	PASS	AC=2;AF=0.5;AN=4;AlleleCount=2;BaseCalledFraction=0.921569;BaseCalledReadsWithVariant=47;DP=10;SupportFraction=0.666793;TotalReads=3;set=variant	GT:DP:GQ	1/1	0/0:10:1
NW_004765315.1	229640	.	CT	C	31.20	PASS	AC=1;AF=0.25;AN=4;AlleleCount=1;BaseCalledFraction=0.289474;BaseCalledReadsWithVariant=55;DP=10;SupportFraction=0.405471;TotalReads=104;set=variant2	GT:DP:GQ	0/0:10:1	0/1
NW_004765315.1	229657	.	A	T	295.10	PASS	AC=2;AF=0.5;AN=4;AlleleCount=1;DP=0;set=Intersection	GT	0/1	0/1
NW_004765315.1	229659	.	T	A	295.10	PASS	AC=2;AF=0.5;AN=4;AlleleCount=1;DP=0;set=Intersection	GT	0/1	0/1
NW_004765315.1	229703	.	G	C	800.60	PASS	AC=2;AF=0.5;AN=4;AlleleCount=1;DP=0;set=Intersection	GT	0/1	0/1
NW_004765315.1	229707	.	A	G	800.60	PASS	AC=4;AF=1.0;AN=4;AlleleCount=2;DP=0;set=Intersection	GT	1/1	1/1
NW_004765315.1	229731	.	CT	C	23.60	PASS	AC=1;AF=0.25;AN=4;AlleleCount=1;BaseCalledFraction=0.26601;BaseCalledReadsWithVariant=54;DP=10;SupportFraction=0.389426;TotalReads=117;set=variant2	GT:DP:GQ	0/0:10:1	0/1
NW_004765315.1	229748	.	T	A	234.40	PASS	AC=1;AF=0.25;AN=4;AlleleCount=1;BaseCalledFraction=0.205882;BaseCalledReadsWithVariant=42;DP=10;SupportFraction=0.303751;TotalReads=118;set=variant2	GT:DP:GQ	0/0:10:1	0/1
NW_004765315.1	229750	.	A	T	234.40	PASS	AC=1;AF=0.25;AN=4;AlleleCount=1;BaseCalledFraction=0.22549;BaseCalledReadsWithVariant=46;DP=10;SupportFraction=0.348575;TotalReads=118;set=variant2	GT:DP:GQ	0/0:10:1	0/1
NW_004765315.1	229899	.	CT	C	27.70	PASS	AC=3;AF=0.75;AN=4;DP=0;set=Intersection	GT	0/1	1/1
NW_004765315.1	229914	.	ATAATTAAGAATTT	AT,A	1250.80	PASS	AC=2,2;AF=0.5,0.5;AN=4;AlleleCount=2;DP=0;set=Intersection	GT	1/1	2/2
NW_004765315.1	229930	.	AT	A	179.90	PASS	AC=2;AF=0.5;AN=4;AlleleCount=2;BaseCalledFraction=0.241135;BaseCalledReadsWithVariant=34;DP=10;SupportFraction=0.627497;TotalReads=103;set=variant	GT:DP:GQ	1/1	0/0:10:1
NW_004765315.1	229979	.	GT	G	27.70	PASS	AC=1;AF=0.25;AN=4;AlleleCount=1;BaseCalledFraction=0.219512;BaseCalledReadsWithVariant=45;DP=10;SupportFraction=0.396925;TotalReads=119;set=variant2	GT:DP:GQ	0/0:10:1	0/1
NW_004765315.1	230003	.	CT	C	24.20	PASS	AC=2;AF=0.5;AN=4;AlleleCount=1;DP=0;set=Intersection	GT	0/1	0/1
NW_004765315.1	230020	.	A	T	335.30	PASS	AC=2;AF=0.5;AN=4;AlleleCount=1;DP=0;set=Intersection	GT	0/1	0/1
NW_004765315.1	230022	.	T	A	335.30	PASS	AC=2;AF=0.5;AN=4;AlleleCount=1;DP=0;set=Intersection	GT	0/1	0/1
NW_004765316.1	141839	.	GA	G	20.70	PASS	AC=2;AF=0.5;AN=4;AlleleCount=2;BaseCalledFraction=0.55;BaseCalledReadsWithVariant=11;DP=10;SupportFraction=0.554641;TotalReads=13;set=variant2	GT:DP:GQ	0/0:10:1	1/1
NW_004765316.1	142105	.	T	A	102.50	PASS	AC=1;AF=0.25;AN=4;AlleleCount=1;BaseCalledFraction=0.55;BaseCalledReadsWithVariant=11;DP=10;SupportFraction=0.354759;TotalReads=15;set=variant2	GT:DP:GQ	0/0:10:1	0/1
NW_004765316.1	142111	.	C	A	102.50	PASS	AC=1;AF=0.25;AN=4;AlleleCount=1;BaseCalledFraction=0.3;BaseCalledReadsWithVariant=6;DP=10;SupportFraction=0.282975;TotalReads=15;set=variant2	GT:DP:GQ	0/0:10:1	0/1
NW_004765316.1	142124	.	GA	G	83.90	PASS	AC=1;AF=0.25;AN=4;AlleleCount=1;BaseCalledFraction=0.25;BaseCalledReadsWithVariant=5;DP=10;SupportFraction=0.433828;TotalReads=15;set=variant2	GT:DP:GQ	0/0:10:1	0/1
NW_004765316.1	142132	.	A	T	83.90	PASS	AC=1;AF=0.25;AN=4;AlleleCount=1;BaseCalledFraction=0.5;BaseCalledReadsWithVariant=10;DP=10;SupportFraction=0.35738;TotalReads=15;set=variant2	GT:DP:GQ	0/0:10:1	0/1
NW_004765316.1	142136	.	G	A	83.90	PASS	AC=1;AF=0.25;AN=4;AlleleCount=1;BaseCalledFraction=0.6;BaseCalledReadsWithVariant=12;DP=10;SupportFraction=0.356289;TotalReads=15;set=variant2	GT:DP:GQ	0/0:10:1	0/1
NW_004765316.1	142141	.	C	T	83.90	PASS	AC=1;AF=0.25;AN=4;AlleleCount=1;BaseCalledFraction=0.3;BaseCalledReadsWithVariant=6;DP=10;SupportFraction=0.191049;TotalReads=15;set=variant2	GT:DP:GQ	0/0:10:1	0/1
NW_004765316.1	142143	.	ATT	AC	83.90	PASS	AC=1;AF=0.25;AN=4;AlleleCount=1;BaseCalledFraction=0.25;BaseCalledReadsWithVariant=5;DP=10;SupportFraction=0.333652;TotalReads=15;set=variant2	GT:DP:GQ	0/0:10:1	0/1
NW_004765316.1	142192	.	G	A	34.90	PASS	AC=1;AF=0.25;AN=4;AlleleCount=1;BaseCalledFraction=0.6;BaseCalledReadsWithVariant=12;DP=10;SupportFraction=0.407815;TotalReads=15;set=variant2	GT:DP:GQ	0/0:10:1	0/1
NW_004765316.1	142270	.	C	T	155.10	PASS	AC=1;AF=0.25;AN=4;AlleleCount=1;BaseCalledFraction=0.3;BaseCalledReadsWithVariant=6;DP=10;SupportFraction=0.319355;TotalReads=15;set=variant2	GT:DP:GQ	0/0:10:1	0/1
NW_004765316.1	142273	.	T	A	155.10	PASS	AC=1;AF=0.25;AN=4;AlleleCount=1;BaseCalledFraction=0.65;BaseCalledReadsWithVariant=13;DP=10;SupportFraction=0.387938;TotalReads=15;set=variant2	GT:DP:GQ	0/0:10:1	0/1
NW_004765316.1	142283	.	G	A	155.10	PASS	AC=1;AF=0.25;AN=4;AlleleCount=1;BaseCalledFraction=0.65;BaseCalledReadsWithVariant=13;DP=10;SupportFraction=0.467834;TotalReads=15;set=variant2	GT:DP:GQ	0/0:10:1	0/1
NW_004765316.1	142285	.	T	C	155.10	PASS	AC=1;AF=0.25;AN=4;AlleleCount=1;BaseCalledFraction=0.35;BaseCalledReadsWithVariant=7;DP=10;SupportFraction=0.326974;TotalReads=15;set=variant2	GT:DP:GQ	0/0:10:1	0/1
NW_004765316.1	142306	.	T	C	56	PASS	AC=1;AF=0.25;AN=4;AlleleCount=1;BaseCalledFraction=0.3;BaseCalledReadsWithVariant=6;DP=10;SupportFraction=0.268236;TotalReads=15;set=variant2	GT:DP:GQ	0/0:10:1	0/1
NW_004765316.1	142315	.	G	T	56	PASS	AC=1;AF=0.25;AN=4;AlleleCount=1;BaseCalledFraction=0.3;BaseCalledReadsWithVariant=6;DP=10;SupportFraction=0.258107;TotalReads=15;set=variant2	GT:DP:GQ	0/0:10:1	0/1
NW_004765316.1	142327	.	C	T	56	PASS	AC=1;AF=0.25;AN=4;AlleleCount=1;BaseCalledFraction=0.3;BaseCalledReadsWithVariant=6;DP=10;SupportFraction=0.267968;TotalReads=15;set=variant2	GT:DP:GQ	0/0:10:1	0/1
NW_004765316.1	142338	.	T	A	149.10	PASS	AC=1;AF=0.25;AN=4;AlleleCount=1;BaseCalledFraction=0.35;BaseCalledReadsWithVariant=7;DP=10;SupportFraction=0.450572;TotalReads=14;set=variant2	GT:DP:GQ	0/0:10:1	0/1
NW_004765316.1	142345	.	G	A	149.10	PASS	AC=1;AF=0.25;AN=4;AlleleCount=1;BaseCalledFraction=0.3;BaseCalledReadsWithVariant=6;DP=10;SupportFraction=0.408242;TotalReads=14;set=variant2	GT:DP:GQ	0/0:10:1	0/1
NW_004765316.1	142350	.	G	T	149.10	PASS	AC=1;AF=0.25;AN=4;AlleleCount=1;BaseCalledFraction=0.3;BaseCalledReadsWithVariant=6;DP=10;SupportFraction=0.269118;TotalReads=14;set=variant2	GT:DP:GQ	0/0:10:1	0/1
NW_004765316.1	142358	.	G	T	149.10	PASS	AC=1;AF=0.25;AN=4;AlleleCount=1;BaseCalledFraction=0.35;BaseCalledReadsWithVariant=7;DP=10;SupportFraction=0.372255;TotalReads=14;set=variant2	GT:DP:GQ	0/0:10:1	0/1
NW_004765316.1	142367	.	G	C	149.10	PASS	AC=1;AF=0.25;AN=4;AlleleCount=1;BaseCalledFraction=0.25;BaseCalledReadsWithVariant=5;DP=10;SupportFraction=0.326268;TotalReads=14;set=variant2	GT:DP:GQ	0/0:10:1	0/1
NW_004765316.1	142368	.	T	A	149.10	PASS	AC=1;AF=0.25;AN=4;AlleleCount=1;BaseCalledFraction=0.25;BaseCalledReadsWithVariant=5;DP=10;SupportFraction=0.303556;TotalReads=14;set=variant2	GT:DP:GQ	0/0:10:1	0/1
NW_004765317.1	108746	.	T	A	267.50	PASS	AC=1;AF=0.25;AN=4;AlleleCount=1;BaseCalledFraction=0.642857;BaseCalledReadsWithVariant=18;DP=10;SupportFraction=0.51072;TotalReads=13;set=variant2	GT:DP:GQ	0/0:10:1	0/1
NW_004765317.1	108749	.	AAA	ATCC	267.50	PASS	AC=1;AF=0.25;AN=4;AlleleCount=1;BaseCalledFraction=0.357143;BaseCalledReadsWithVariant=10;DP=10;SupportFraction=0.422604;TotalReads=13;set=variant2	GT:DP:GQ	0/0:10:1	0/1
NW_004765317.1	108756	.	T	A	267.50	PASS	AC=1;AF=0.25;AN=4;AlleleCount=1;BaseCalledFraction=0.857143;BaseCalledReadsWithVariant=24;DP=10;SupportFraction=0.425496;TotalReads=13;set=variant2	GT:DP:GQ	0/0:10:1	0/1
NW_004765317.1	108757	.	T	A	267.50	PASS	AC=1;AF=0.25;AN=4;AlleleCount=1;BaseCalledFraction=0.857143;BaseCalledReadsWithVariant=24;DP=10;SupportFraction=0.400248;TotalReads=13;set=variant2	GT:DP:GQ	0/0:10:1	0/1
NW_004765317.1	108760	.	T	A	267.50	PASS	AC=2;AF=0.5;AN=4;AlleleCount=2;BaseCalledFraction=0.928571;BaseCalledReadsWithVariant=26;DP=10;SupportFraction=0.550289;TotalReads=13;set=variant2	GT:DP:GQ	0/0:10:1	1/1
NW_004765317.1	108767	.	G	A	267.50	PASS	AC=2;AF=0.5;AN=4;AlleleCount=2;BaseCalledFraction=0.785714;BaseCalledReadsWithVariant=22;DP=10;SupportFraction=0.344362;TotalReads=13;set=variant2	GT:DP:GQ	0/0:10:1	1/1
NW_004765317.1	108787	.	T	TCG	240.50	PASS	AC=1;AF=0.25;AN=4;AlleleCount=1;BaseCalledFraction=0.333333;BaseCalledReadsWithVariant=9;DP=10;SupportFraction=0.353359;TotalReads=21;set=variant2	GT:DP:GQ	0/0:10:1	0/1
NW_004765317.1	108788	.	AT	A	240.50	PASS	AC=1;AF=0.25;AN=4;AlleleCount=1;BaseCalledFraction=0.37037;BaseCalledReadsWithVariant=10;DP=10;SupportFraction=0.532584;TotalReads=21;set=variant2	GT:DP:GQ	0/0:10:1	0/1
NW_004765317.1	108793	.	T	C	240.50	PASS	AC=2;AF=0.5;AN=4;AlleleCount=2;BaseCalledFraction=0.481481;BaseCalledReadsWithVariant=13;DP=10;SupportFraction=0.620891;TotalReads=21;set=variant2	GT:DP:GQ	0/0:10:1	1/1
NW_004765317.1	108794	.	A	C	240.50	PASS	AC=1;AF=0.25;AN=4;AlleleCount=1;BaseCalledFraction=0.666667;BaseCalledReadsWithVariant=18;DP=10;SupportFraction=0.493066;TotalReads=21;set=variant2	GT:DP:GQ	0/0:10:1	0/1
NW_004765317.1	108795	.	C	A	240.50	PASS	AC=1;AF=0.25;AN=4;AlleleCount=1;BaseCalledFraction=0.444444;BaseCalledReadsWithVariant=12;DP=10;SupportFraction=0.560283;TotalReads=21;set=variant2	GT:DP:GQ	0/0:10:1	0/1
NW_004765317.1	108797	.	T	C	240.50	PASS	AC=1;AF=0.25;AN=4;AlleleCount=1;BaseCalledFraction=0.481481;BaseCalledReadsWithVariant=13;DP=10;SupportFraction=0.54221;TotalReads=21;set=variant2	GT:DP:GQ	0/0:10:1	0/1
NW_004765317.1	108798	.	A	C	240.50	PASS	AC=1;AF=0.25;AN=4;AlleleCount=1;BaseCalledFraction=0.666667;BaseCalledReadsWithVariant=18;DP=10;SupportFraction=0.593281;TotalReads=21;set=variant2	GT:DP:GQ	0/0:10:1	0/1
NW_004765317.1	108811	.	C	T	29	PASS	AC=4;AF=1.0;AN=4;AlleleCount=2;DP=0;set=Intersection	GT	1/1	1/1
NW_004765317.1	108819	.	TA	T	29	PASS	AC=1;AF=0.25;AN=4;AlleleCount=1;BaseCalledFraction=0.304348;BaseCalledReadsWithVariant=7;DP=10;SupportFraction=0.317887;TotalReads=12;set=variant	GT:DP:GQ	0/1	0/0:10:1
NW_004765317.1	108820	.	A	T	100.20	PASS	AC=2;AF=0.5;AN=4;AlleleCount=2;BaseCalledFraction=0.4375;BaseCalledReadsWithVariant=14;DP=10;SupportFraction=0.459685;TotalReads=21;set=variant2	GT:DP:GQ	0/0:10:1	1/1
NW_004765317.1	108836	.	A	G	237.40	PASS	AC=1;AF=0.25;AN=4;AlleleCount=1;BaseCalledFraction=0.34375;BaseCalledReadsWithVariant=11;DP=10;SupportFraction=0.268932;TotalReads=21;set=variant2	GT:DP:GQ	0/0:10:1	0/1
NW_004765317.1	108839	.	A	C	237.40	PASS	AC=1;AF=0.25;AN=4;AlleleCount=1;BaseCalledFraction=0.40625;BaseCalledReadsWithVariant=13;DP=10;SupportFraction=0.271778;TotalReads=21;set=variant2	GT:DP:GQ	0/0:10:1	0/1
NW_004765317.1	108849	.	T	C	237.40	PASS	AC=1;AF=0.25;AN=4;AlleleCount=1;BaseCalledFraction=0.8125;BaseCalledReadsWithVariant=26;DP=10;SupportFraction=0.276255;TotalReads=21;set=variant2	GT:DP:GQ	0/0:10:1	0/1
NW_004765317.1	108857	.	GT	G	77.90	PASS	AC=2;AF=0.5;AN=4;AlleleCount=1;DP=0;set=Intersection	GT	0/1	0/1
NW_004765317.1	108859	.	T	G	77.90	PASS	AC=1;AF=0.25;AN=4;AlleleCount=1;BaseCalledFraction=0.217391;BaseCalledReadsWithVariant=5;DP=10;SupportFraction=0.084435;TotalReads=13;set=variant	GT:DP:GQ	0/1	0/0:10:1
NW_004765317.1	108861	.	G	A	237.40	PASS	AC=1;AF=0.25;AN=4;AlleleCount=1;BaseCalledFraction=0.393939;BaseCalledReadsWithVariant=13;DP=10;SupportFraction=0.145052;TotalReads=21;set=variant2	GT:DP:GQ	0/0:10:1	0/1
NW_004765317.1	108874	.	TA	T	77.90	PASS	AC=1;AF=0.25;AN=4;AlleleCount=1;BaseCalledFraction=0.304348;BaseCalledReadsWithVariant=7;DP=10;SupportFraction=0.212391;TotalReads=13;set=variant	GT:DP:GQ	0/1	0/0:10:1
NW_004765317.1	108880	.	T	C	197.20	PASS	AC=1;AF=0.25;AN=4;AlleleCount=1;BaseCalledFraction=0.235294;BaseCalledReadsWithVariant=8;DP=10;SupportFraction=0.255619;TotalReads=25;set=variant2	GT:DP:GQ	0/0:10:1	0/1
NW_004765317.1	108881	.	G	C	77.90	PASS	AC=2;AF=0.5;AN=4;AlleleCount=1;DP=0;set=Intersection	GT	0/1	0/1
NW_004765317.1	108882	.	AT	A	197.20	PASS	AC=1;AF=0.25;AN=4;AlleleCount=1;BaseCalledFraction=0.323529;BaseCalledReadsWithVariant=11;DP=10;SupportFraction=0.306876;TotalReads=25;set=variant2	GT:DP:GQ	0/0:10:1	0/1
NW_004765317.1	108889	.	C	A	197.20	PASS	AC=1;AF=0.25;AN=4;AlleleCount=1;BaseCalledFraction=0.529412;BaseCalledReadsWithVariant=18;DP=10;SupportFraction=0.245955;TotalReads=25;set=variant2	GT:DP:GQ	0/0:10:1	0/1
NW_004765317.1	108895	.	T	A	197.20	PASS	AC=1;AF=0.25;AN=4;AlleleCount=1;BaseCalledFraction=0.205882;BaseCalledReadsWithVariant=7;DP=10;SupportFraction=0.121752;TotalReads=25;set=variant2	GT:DP:GQ	0/0:10:1	0/1
NW_004765317.1	108907	.	TAG	T	252.80	PASS	AC=1;AF=0.25;AN=4;AlleleCount=1;BaseCalledFraction=0.228571;BaseCalledReadsWithVariant=8;DP=10;SupportFraction=0.168853;TotalReads=26;set=variant2	GT:DP:GQ	0/0:10:1	0/1
NW_004765317.1	108908	.	AG	A	106.30	PASS	AC=1;AF=0.25;AN=4;AlleleCount=1;BaseCalledFraction=0.28;BaseCalledReadsWithVariant=7;DP=10;SupportFraction=0.196789;TotalReads=17;set=variant	GT:DP:GQ	0/1	0/0:10:1
NW_004765317.1	108928	.	T	C	106.30	PASS	AC=2;AF=0.5;AN=4;AlleleCount=1;BaseCalledFraction=0.6;DP=0;set=Intersection	GT	0/1	0/1
NW_004765317.1	108932	.	G	T	106.30	PASS	AC=1;AF=0.25;AN=4;AlleleCount=1;BaseCalledFraction=0.28;BaseCalledReadsWithVariant=7;DP=10;SupportFraction=0.242297;TotalReads=17;set=variant	GT:DP:GQ	0/1	0/0:10:1
NW_004765317.1	108936	.	C	A	106.30	PASS	AC=1;AF=0.25;AN=4;AlleleCount=1;BaseCalledFraction=0.4;BaseCalledReadsWithVariant=10;DP=10;SupportFraction=0.155289;TotalReads=17;set=variant	GT:DP:GQ	0/1	0/0:10:1
NW_004765317.1	108938	.	A	C	106.30	PASS	AC=1;AF=0.25;AN=4;AlleleCount=1;BaseCalledFraction=0.4;BaseCalledReadsWithVariant=10;DP=10;SupportFraction=0.193648;TotalReads=17;set=variant	GT:DP:GQ	0/1	0/0:10:1
NW_004765317.1	108951	.	T	G	106.30	PASS	AC=3;AF=0.75;AN=4;DP=0;set=Intersection	GT	0/1	1/1
NW_004765317.1	108969	.	AT	A	96.30	PASS	AC=2;AF=0.5;AN=4;AlleleCount=1;DP=0;set=Intersection	GT	0/1	0/1
NW_004765317.1	108975	.	CA	C	96.30	PASS	AC=2;AF=0.5;AN=4;AlleleCount=1;DP=0;set=Intersection	GT	0/1	0/1
NW_004765317.1	108977	.	T	A	96.30	PASS	AC=3;AF=0.75;AN=4;DP=0;set=Intersection	GT	1/1	0/1
NW_004765317.1	108981	.	A	C	96.30	PASS	AC=2;AF=0.5;AN=4;AlleleCount=2;BaseCalledFraction=0.307692;BaseCalledReadsWithVariant=8;DP=10;SupportFraction=0.470954;TotalReads=18;set=variant	GT:DP:GQ	1/1	0/0:10:1
NW_004765317.1	108983	.	C	A	96.30	PASS	AC=1;AF=0.25;AN=4;AlleleCount=1;BaseCalledFraction=0.269231;BaseCalledReadsWithVariant=7;DP=10;SupportFraction=0.304543;TotalReads=18;set=variant	GT:DP:GQ	0/1	0/0:10:1
NW_004765317.1	108983	.	C	CA	232.50	PASS	AC=1;AF=0.25;AN=4;AlleleCount=1;BaseCalledFraction=0.315789;BaseCalledReadsWithVariant=12;DP=10;SupportFraction=0.432564;TotalReads=27;set=variant2	GT:DP:GQ	0/0:10:1	0/1
NW_004765317.1	108984	.	T	A	232.50	PASS	AC=1;AF=0.25;AN=4;AlleleCount=1;BaseCalledFraction=0.236842;BaseCalledReadsWithVariant=9;DP=10;SupportFraction=0.41867;TotalReads=27;set=variant2	GT:DP:GQ	0/0:10:1	0/1
NW_004765317.1	108985	.	T	C,A	96.30	PASS	AC=1,1;AF=0.25,0.25;AN=4;AlleleCount=1;DP=0;set=Intersection	GT	0/1	0/2
NW_004765317.1	108986	.	A	C	96.30	PASS	AC=2;AF=0.5;AN=4;AlleleCount=1;DP=0;set=Intersection	GT	0/1	0/1
NW_004765317.1	109009	.	A	G	33.30	PASS	AC=2;AF=0.5;AN=4;AlleleCount=2;BaseCalledFraction=0.241379;BaseCalledReadsWithVariant=7;DP=10;SupportFraction=0.419677;TotalReads=19;set=variant	GT:DP:GQ	1/1	0/0:10:1
NW_004765317.1	109011	.	G	A	33.30	PASS	AC=1;AF=0.25;AN=4;AlleleCount=1;BaseCalledFraction=0.275862;BaseCalledReadsWithVariant=8;DP=10;SupportFraction=0.512366;TotalReads=19;set=variant	GT:DP:GQ	0/1	0/0:10:1
NW_004765317.1	109012	.	G	T	33.30	PASS	AC=1;AF=0.25;AN=4;AlleleCount=1;BaseCalledFraction=0.206897;BaseCalledReadsWithVariant=6;DP=10;SupportFraction=0.413313;TotalReads=19;set=variant	GT:DP:GQ	0/1	0/0:10:1
NW_004765317.1	109018	.	C	T	33.30	PASS	AC=1;AF=0.25;AN=4;AlleleCount=1;BaseCalledFraction=0.266667;BaseCalledReadsWithVariant=8;DP=10;SupportFraction=0.452583;TotalReads=19;set=variant	GT:DP:GQ	0/1	0/0:10:1
NW_004765317.1	109035	.	ATT	A	21	PASS	AC=1;AF=0.25;AN=4;AlleleCount=1;BaseCalledFraction=0.233333;BaseCalledReadsWithVariant=7;DP=10;SupportFraction=0.486546;TotalReads=21;set=variant	GT:DP:GQ	0/1	0/0:10:1
NW_004765317.1	109049	.	TAA	T	180.40	PASS	AC=1;AF=0.25;AN=4;AlleleCount=1;BaseCalledFraction=0.3;BaseCalledReadsWithVariant=9;DP=10;SupportFraction=0.357608;TotalReads=23;set=variant	GT:DP:GQ	0/1	0/0:10:1
NW_004765317.1	109050	.	AA	ATT	414.50	PASS	AC=2;AF=0.5;AN=4;AlleleCount=2;BaseCalledFraction=0.348837;BaseCalledReadsWithVariant=15;DP=10;SupportFraction=0.612404;TotalReads=31;set=variant2	GT:DP:GQ	0/0:10:1	1/1
NW_004765317.1	109054	.	A	C	180.40	PASS	AC=2;AF=0.5;AN=4;AlleleCount=1;DP=0;set=Intersection	GT	0/1	0/1
NW_004765317.1	109057	.	A	G	414.50	PASS	AC=1;AF=0.25;AN=4;AlleleCount=1;BaseCalledFraction=0.372093;BaseCalledReadsWithVariant=16;DP=10;SupportFraction=0.463481;TotalReads=31;set=variant2	GT:DP:GQ	0/0:10:1	0/1
NW_004765317.1	109060	.	G	T	180.40	PASS	AC=1;AF=0.25;AN=4;AlleleCount=1;BaseCalledFraction=0.266667;BaseCalledReadsWithVariant=8;DP=10;SupportFraction=0.373167;TotalReads=23;set=variant	GT:DP:GQ	0/1	0/0:10:1
NW_004765317.1	109065	.	T	A	180.40	PASS	AC=1;AF=0.25;AN=4;AlleleCount=1;BaseCalledFraction=0.266667;BaseCalledReadsWithVariant=8;DP=10;SupportFraction=0.411148;TotalReads=23;set=variant	GT:DP:GQ	0/1	0/0:10:1
NW_004765317.1	109066	.	C	T	180.40	PASS	AC=1;AF=0.25;AN=4;AlleleCount=1;BaseCalledFraction=0.3;BaseCalledReadsWithVariant=9;DP=10;SupportFraction=0.42925;TotalReads=23;set=variant	GT:DP:GQ	0/1	0/0:10:1
NW_004765317.1	109101	.	T	TC	100.30	PASS	AC=1;AF=0.25;AN=4;AlleleCount=1;BaseCalledFraction=0.340909;BaseCalledReadsWithVariant=15;DP=10;SupportFraction=0.32734;TotalReads=34;set=variant2	GT:DP:GQ	0/0:10:1	0/1
NW_004765317.1	109104	.	A	G	100.30	PASS	AC=1;AF=0.25;AN=4;AlleleCount=1;BaseCalledFraction=0.409091;BaseCalledReadsWithVariant=18;DP=10;SupportFraction=0.457327;TotalReads=34;set=variant2	GT:DP:GQ	0/0:10:1	0/1
NW_004765317.1	109148	.	T	TC	295.80	PASS	AC=1;AF=0.25;AN=4;AlleleCount=1;BaseCalledFraction=0.363636;BaseCalledReadsWithVariant=16;DP=10;SupportFraction=0.441766;TotalReads=34;set=variant2	GT:DP:GQ	0/0:10:1	0/1
NW_004765317.1	109149	.	T	C	100.40	PASS	AC=1;AF=0.25;AN=4;AlleleCount=1;BaseCalledFraction=0.3;BaseCalledReadsWithVariant=9;DP=10;SupportFraction=0.464372;TotalReads=23;set=variant	GT:DP:GQ	0/1	0/0:10:1
NW_004765317.1	109150	.	G	C	100.40	PASS	AC=4;AF=1.0;AN=4;AlleleCount=2;DP=0;set=Intersection	GT	1/1	1/1
NW_004765317.1	109151	.	A	G	100.40	PASS	AC=2;AF=0.5;AN=4;AlleleCount=1;DP=0;set=Intersection	GT	0/1	0/1
NW_004765317.1	109153	.	T	G	100.40	PASS	AC=4;AF=1.0;AN=4;AlleleCount=2;DP=0;set=Intersection	GT	1/1	1/1
NW_004765317.1	109160	.	C	T	100.40	PASS	AC=1;AF=0.25;AN=4;AlleleCount=1;BaseCalledFraction=0.233333;BaseCalledReadsWithVariant=7;DP=10;SupportFraction=0.52448;TotalReads=23;set=variant	GT:DP:GQ	0/1	0/0:10:1
NW_004765317.1	109179	.	TC	T	70.20	PASS	AC=2;AF=0.5;AN=4;AlleleCount=1;DP=0;set=Intersection	GT	0/1	0/1
NW_004765317.1	109195	.	T	TC	263	PASS	AC=1;AF=0.25;AN=4;AlleleCount=1;BaseCalledFraction=0.318182;BaseCalledReadsWithVariant=14;DP=10;SupportFraction=0.352355;TotalReads=34;set=variant2	GT:DP:GQ	0/0:10:1	0/1
NW_004765317.1	109196	.	T	C	110.50	PASS	AC=1;AF=0.25;AN=4;AlleleCount=1;BaseCalledFraction=0.266667;BaseCalledReadsWithVariant=8;DP=10;SupportFraction=0.522711;TotalReads=23;set=variant	GT:DP:GQ	0/1	0/0:10:1
NW_004765317.1	109198	.	A	G	110.50	PASS	AC=2;AF=0.5;AN=4;AlleleCount=1;DP=0;set=Intersection	GT	0/1	0/1
NW_004765317.1	109201	.	G	T	110.50	PASS	AC=1;AF=0.25;AN=4;AlleleCount=1;BaseCalledFraction=0.266667;BaseCalledReadsWithVariant=8;DP=10;SupportFraction=0.361061;TotalReads=23;set=variant	GT:DP:GQ	0/1	0/0:10:1
NW_004765317.1	109206	.	T	A	110.50	PASS	AC=1;AF=0.25;AN=4;AlleleCount=1;BaseCalledFraction=0.233333;BaseCalledReadsWithVariant=7;DP=10;SupportFraction=0.368525;TotalReads=23;set=variant	GT:DP:GQ	0/1	0/0:10:1
NW_004765317.1	109207	.	T	C	110.50	PASS	AC=4;AF=1.0;AN=4;AlleleCount=2;DP=0;set=Intersection	GT	1/1	1/1
NW_004765317.1	109238	.	A	T	166	PASS	AC=1;AF=0.25;AN=4;AlleleCount=1;BaseCalledFraction=0.333333;BaseCalledReadsWithVariant=10;DP=10;SupportFraction=0.433365;TotalReads=23;set=variant	GT:DP:GQ	0/1	0/0:10:1
NW_004765317.1	109242	.	T	TC	410.80	PASS	AC=1;AF=0.25;AN=4;AlleleCount=1;BaseCalledFraction=0.318182;BaseCalledReadsWithVariant=14;DP=10;SupportFraction=0.439484;TotalReads=34;set=variant2	GT:DP:GQ	0/0:10:1	0/1
NW_004765317.1	109243	.	T	C	166	PASS	AC=1;AF=0.25;AN=4;AlleleCount=1;BaseCalledFraction=0.266667;BaseCalledReadsWithVariant=8;DP=10;SupportFraction=0.444232;TotalReads=23;set=variant	GT:DP:GQ	0/1	0/0:10:1
NW_004765317.1	109244	.	G	C	166	PASS	AC=4;AF=1.0;AN=4;AlleleCount=2;DP=0;set=Intersection	GT	1/1	1/1
NW_004765317.1	109245	.	A	G	410.80	PASS	AC=1;AF=0.25;AN=4;AlleleCount=1;BaseCalledFraction=0.318182;BaseCalledReadsWithVariant=14;DP=10;SupportFraction=0.44979;TotalReads=34;set=variant2	GT:DP:GQ	0/0:10:1	0/1
NW_004765317.1	109247	.	T	G	166	PASS	AC=4;AF=1.0;AN=4;AlleleCount=2;BaseCalledFraction=0.5;DP=0;set=Intersection	GT	1/1	1/1
NW_004765317.1	109254	.	CT	C	166	PASS	AC=1;AF=0.25;AN=4;AlleleCount=1;BaseCalledFraction=0.233333;BaseCalledReadsWithVariant=7;DP=10;SupportFraction=0.382104;TotalReads=23;set=variant	GT:DP:GQ	0/1	0/0:10:1
NW_004765317.1	109255	.	T	C	410.80	PASS	AC=2;AF=0.5;AN=4;AlleleCount=2;BaseCalledFraction=0.590909;BaseCalledReadsWithVariant=26;DP=10;SupportFraction=0.610967;TotalReads=34;set=variant2	GT:DP:GQ	0/0:10:1	1/1
NW_004765317.1	109271	.	ATT	AT,A	123.40	PASS	AC=1,1;AF=0.25,0.25;AN=4;AlleleCount=1;DP=0;set=Intersection	GT	0/1	0/2
NW_004765317.1	109278	.	T	A	123.40	PASS	AC=3;AF=0.75;AN=4;DP=0;set=Intersection	GT	1/1	0/1
NW_004765317.1	109285	.	A	T	123.40	PASS	AC=1;AF=0.25;AN=4;AlleleCount=1;BaseCalledFraction=0.233333;BaseCalledReadsWithVariant=7;DP=10;SupportFraction=0.467958;TotalReads=22;set=variant	GT:DP:GQ	0/1	0/0:10:1
NW_004765317.1	109289	.	T	TC	86.10	PASS	AC=1;AF=0.25;AN=4;AlleleCount=1;BaseCalledFraction=0.295455;BaseCalledReadsWithVariant=13;DP=10;SupportFraction=0.336962;TotalReads=34;set=variant2	GT:DP:GQ	0/0:10:1	0/1
NW_004765317.1	109290	.	T	C	123.40	PASS	AC=1;AF=0.25;AN=4;AlleleCount=1;BaseCalledFraction=0.310345;BaseCalledReadsWithVariant=9;DP=10;SupportFraction=0.40803;TotalReads=22;set=variant	GT:DP:GQ	0/1	0/0:10:1
NW_004765317.1	109292	.	A	G	86.10	PASS	AC=1;AF=0.25;AN=4;AlleleCount=1;BaseCalledFraction=0.409091;BaseCalledReadsWithVariant=18;DP=10;SupportFraction=0.516463;TotalReads=34;set=variant2	GT:DP:GQ	0/0:10:1	0/1
NW_004765317.1	109318	.	AT	A	53.40	PASS	AC=2;AF=0.5;AN=4;AlleleCount=1;DP=0;set=Intersection	GT	0/1	0/1
NW_004765317.1	109325	.	T	A	53.40	PASS	AC=2;AF=0.5;AN=4;AlleleCount=1;DP=0;set=Intersection	GT	0/1	0/1
NW_004765317.1	109336	.	T	TC	55.40	PASS	AC=1;AF=0.25;AN=4;AlleleCount=1;BaseCalledFraction=0.340909;BaseCalledReadsWithVariant=15;DP=10;SupportFraction=0.28902;TotalReads=33;set=variant2	GT:DP:GQ	0/0:10:1	0/1
NW_004765317.1	109339	.	A	G	55.40	PASS	AC=1;AF=0.25;AN=4;AlleleCount=1;BaseCalledFraction=0.409091;BaseCalledReadsWithVariant=18;DP=10;SupportFraction=0.338097;TotalReads=33;set=variant2	GT:DP:GQ	0/0:10:1	0/1
NW_004765317.1	109365	.	ATT	A	100.60	PASS	AC=1;AF=0.25;AN=4;AlleleCount=1;BaseCalledFraction=0.295455;BaseCalledReadsWithVariant=13;DP=10;SupportFraction=0.378542;TotalReads=33;set=variant2	GT:DP:GQ	0/0:10:1	0/1
NW_004765317.1	109372	.	T	A	56.90	PASS	AC=4;AF=1.0;AN=4;AlleleCount=2;DP=0;set=Intersection	GT	1/1	1/1
NW_004765317.1	109383	.	T	TC	68.90	PASS	AC=1;AF=0.25;AN=4;AlleleCount=1;BaseCalledFraction=0.348837;BaseCalledReadsWithVariant=15;DP=10;SupportFraction=0.292188;TotalReads=31;set=variant2	GT:DP:GQ	0/0:10:1	0/1
NW_004765317.1	109386	.	A	G	68.90	PASS	AC=1;AF=0.25;AN=4;AlleleCount=1;BaseCalledFraction=0.395349;BaseCalledReadsWithVariant=17;DP=10;SupportFraction=0.491982;TotalReads=31;set=variant2	GT:DP:GQ	0/0:10:1	0/1
NW_004765317.1	109416	.	T	TC	175.60	PASS	AC=1;AF=0.25;AN=4;AlleleCount=1;BaseCalledFraction=0.25;BaseCalledReadsWithVariant=10;DP=10;SupportFraction=0.335173;TotalReads=31;set=variant2	GT:DP:GQ	0/0:10:1	0/1
NW_004765317.1	109418	.	G	C	38.10	PASS	AC=3;AF=0.75;AN=4;DP=0;set=Intersection	GT	0/1	1/1
NW_004765317.1	109419	.	A	G	175.60	PASS	AC=1;AF=0.25;AN=4;AlleleCount=1;BaseCalledFraction=0.225;BaseCalledReadsWithVariant=9;DP=10;SupportFraction=0.483704;TotalReads=31;set=variant2	GT:DP:GQ	0/0:10:1	0/1
NW_004765317.1	109421	.	T	G	38.10	PASS	AC=3;AF=0.75;AN=4;DP=0;set=Intersection	GT	0/1	1/1
NW_004765317.1	109428	.	C	T	38.10	PASS	AC=1;AF=0.25;AN=4;AlleleCount=1;BaseCalledFraction=0.222222;BaseCalledReadsWithVariant=6;DP=10;SupportFraction=0.42418;TotalReads=18;set=variant	GT:DP:GQ	0/1	0/0:10:1
NW_004765318.1	70091	.	C	T	128.70	PASS	AC=2;AF=0.5;AN=4;AlleleCount=2;BaseCalledFraction=1;BaseCalledReadsWithVariant=22;DP=10;SupportFraction=0.91774;TotalReads=7;set=variant2	GT:DP:GQ	0/0:10:1	1/1
NW_004765318.1	70097	.	C	A	128.70	PASS	AC=2;AF=0.5;AN=4;AlleleCount=2;BaseCalledFraction=0.818182;BaseCalledReadsWithVariant=18;DP=10;SupportFraction=0.977159;TotalReads=7;set=variant2	GT:DP:GQ	0/0:10:1	1/1
NW_004765318.1	70141	.	A	T	21.30	PASS	AC=1;AF=0.25;AN=4;AlleleCount=1;BaseCalledFraction=0.434783;BaseCalledReadsWithVariant=10;DP=10;SupportFraction=0.471584;TotalReads=16;set=variant2	GT:DP:GQ	0/0:10:1	0/1
NW_004765318.1	70219	.	TATATGACACTG	T	194.90	PASS	AC=2;AF=0.5;AN=4;AlleleCount=2;BaseCalledFraction=0.875;BaseCalledReadsWithVariant=21;DP=10;SupportFraction=0.82312;TotalReads=17;set=variant2	GT:DP:GQ	0/0:10:1	1/1
NW_004765318.1	70238	.	T	G	77.80	PASS	AC=2;AF=0.5;AN=4;AlleleCount=2;BaseCalledFraction=0.958333;BaseCalledReadsWithVariant=23;DP=10;SupportFraction=0.639481;TotalReads=17;set=variant2	GT:DP:GQ	0/0:10:1	1/1
NW_004765318.1	70251	.	TTA	T	265.10	PASS	AC=1;AF=0.25;AN=4;AlleleCount=1;BaseCalledFraction=0.208333;BaseCalledReadsWithVariant=5;DP=10;SupportFraction=0.30036;TotalReads=17;set=variant2	GT:DP:GQ	0/0:10:1	0/1
NW_004765318.1	70256	.	C	T	265.10	PASS	AC=2;AF=0.5;AN=4;AlleleCount=2;BaseCalledFraction=1;BaseCalledReadsWithVariant=24;DP=10;SupportFraction=0.593302;TotalReads=17;set=variant2	GT:DP:GQ	0/0:10:1	1/1
NW_004765318.1	70262	.	TC	T	265.10	PASS	AC=1;AF=0.25;AN=4;AlleleCount=1;BaseCalledFraction=0.416667;BaseCalledReadsWithVariant=10;DP=10;SupportFraction=0.331273;TotalReads=17;set=variant2	GT:DP:GQ	0/0:10:1	0/1
NW_004765318.1	70268	.	C	A	265.10	PASS	AC=1;AF=0.25;AN=4;AlleleCount=1;BaseCalledFraction=0.958333;BaseCalledReadsWithVariant=23;DP=10;SupportFraction=0.485115;TotalReads=17;set=variant2	GT:DP:GQ	0/0:10:1	0/1
NW_004765318.1	70269	.	TTA	T	265.10	PASS	AC=2;AF=0.5;AN=4;AlleleCount=2;BaseCalledFraction=0.958333;BaseCalledReadsWithVariant=23;DP=10;SupportFraction=0.603837;TotalReads=17;set=variant2	GT:DP:GQ	0/0:10:1	1/1
NW_004765318.1	70274	.	A	G	265.10	PASS	AC=1;AF=0.25;AN=4;AlleleCount=1;BaseCalledFraction=0.958333;BaseCalledReadsWithVariant=23;DP=10;SupportFraction=0.533399;TotalReads=17;set=variant2	GT:DP:GQ	0/0:10:1	0/1
NW_004765318.1	70279	.	AT	A	265.10	PASS	AC=1;AF=0.25;AN=4;AlleleCount=1;BaseCalledFraction=0.333333;BaseCalledReadsWithVariant=8;DP=10;SupportFraction=0.521258;TotalReads=17;set=variant2	GT:DP:GQ	0/0:10:1	0/1
NW_004765318.1	70295	.	C	A	55.90	PASS	AC=1;AF=0.25;AN=4;AlleleCount=1;BaseCalledFraction=0.916667;BaseCalledReadsWithVariant=22;DP=10;SupportFraction=0.613141;TotalReads=17;set=variant2	GT:DP:GQ	0/0:10:1	0/1
NW_004765318.1	70318	.	C	T	63.70	PASS	AC=1;AF=0.25;AN=4;AlleleCount=1;BaseCalledFraction=0.666667;BaseCalledReadsWithVariant=16;DP=10;SupportFraction=0.559244;TotalReads=17;set=variant2	GT:DP:GQ	0/0:10:1	0/1
NW_004765318.1	75591	.	TG	T	123.60	PASS	AC=2;AF=0.5;AN=4;AlleleCount=2;BaseCalledFraction=0.7;BaseCalledReadsWithVariant=14;DP=10;SupportFraction=0.644839;TotalReads=12;set=variant2	GT:DP:GQ	0/0:10:1	1/1
NW_004765318.1	75598	.	T	A	123.60	PASS	AC=1;AF=0.25;AN=4;AlleleCount=1;BaseCalledFraction=0.75;BaseCalledReadsWithVariant=15;DP=10;SupportFraction=0.552601;TotalReads=12;set=variant2	GT:DP:GQ	0/0:10:1	0/1
NW_004765318.1	75599	.	TG	T	123.60	PASS	AC=2;AF=0.5;AN=4;AlleleCount=2;BaseCalledFraction=0.75;BaseCalledReadsWithVariant=15;DP=10;SupportFraction=0.68179;TotalReads=12;set=variant2	GT:DP:GQ	0/0:10:1	1/1
NW_004765318.1	75603	.	T	TGAA	123.60	PASS	AC=1;AF=0.25;AN=4;AlleleCount=1;BaseCalledFraction=0.95;BaseCalledReadsWithVariant=19;DP=10;SupportFraction=0.453546;TotalReads=12;set=variant2	GT:DP:GQ	0/0:10:1	0/1
NW_004765318.1	75616	.	TA	T	28.40	PASS	AC=2;AF=0.5;AN=4;AlleleCount=2;BaseCalledFraction=0.7;BaseCalledReadsWithVariant=14;DP=10;SupportFraction=0.652496;TotalReads=13;set=variant2	GT:DP:GQ	0/0:10:1	1/1
NW_004765318.1	75679	.	C	G	203	PASS	AC=1;AF=0.25;AN=4;AlleleCount=1;BaseCalledFraction=0.9;BaseCalledReadsWithVariant=18;DP=10;SupportFraction=0.59164;TotalReads=13;set=variant2	GT:DP:GQ	0/0:10:1	0/1
NW_004765318.1	75685	.	T	C	203	PASS	AC=2;AF=0.5;AN=4;AlleleCount=2;BaseCalledFraction=0.85;BaseCalledReadsWithVariant=17;DP=10;SupportFraction=0.578786;TotalReads=13;set=variant2	GT:DP:GQ	0/0:10:1	1/1
NW_004765318.1	75689	.	C	G	203	PASS	AC=1;AF=0.25;AN=4;AlleleCount=1;BaseCalledFraction=0.95;BaseCalledReadsWithVariant=19;DP=10;SupportFraction=0.62636;TotalReads=13;set=variant2	GT:DP:GQ	0/0:10:1	0/1
NW_004765318.1	75716	.	G	A	52.30	PASS	AC=2;AF=0.5;AN=4;AlleleCount=2;BaseCalledFraction=0.85;BaseCalledReadsWithVariant=17;DP=10;SupportFraction=0.639295;TotalReads=13;set=variant2	GT:DP:GQ	0/0:10:1	1/1
NW_004765318.1	76284	.	TG	T	163.90	PASS	AC=2;AF=0.5;AN=4;AlleleCount=2;BaseCalledFraction=0.857143;BaseCalledReadsWithVariant=18;DP=10;SupportFraction=0.738756;TotalReads=14;set=variant2	GT:DP:GQ	0/0:10:1	1/1
NW_004765318.1	76288	.	A	C	163.90	PASS	AC=1;AF=0.25;AN=4;AlleleCount=1;BaseCalledFraction=0.904762;BaseCalledReadsWithVariant=19;DP=10;SupportFraction=0.628908;TotalReads=14;set=variant2	GT:DP:GQ	0/0:10:1	0/1
NW_004765318.1	76299	.	CTTTCA	C	49.10	PASS	AC=1;AF=0.25;AN=4;AlleleCount=1;BaseCalledFraction=0.52381;BaseCalledReadsWithVariant=11;DP=10;SupportFraction=0.63414;TotalReads=14;set=variant2	GT:DP:GQ	0/0:10:1	0/1
NW_004765318.1	76325	.	A	C	57.10	PASS	AC=1;AF=0.25;AN=4;AlleleCount=1;BaseCalledFraction=0.904762;BaseCalledReadsWithVariant=19;DP=10;SupportFraction=0.528947;TotalReads=13;set=variant2	GT:DP:GQ	0/0:10:1	0/1
NW_004765318.1	76366	.	A	G	27.10	PASS	AC=1;AF=0.25;AN=4;AlleleCount=1;BaseCalledFraction=0.85;BaseCalledReadsWithVariant=17;DP=10;SupportFraction=0.548081;TotalReads=12;set=variant2	GT:DP:GQ	0/0:10:1	0/1
NW_004765318.1	76557	.	A	T	162.20	PASS	AC=2;AF=0.5;AN=4;AlleleCount=2;BaseCalledFraction=1;BaseCalledReadsWithVariant=20;DP=10;SupportFraction=0.80245;TotalReads=13;set=variant2	GT:DP:GQ	0/0:10:1	1/1
NW_004765318.1	76581	.	AGCTTTTCTAAAACCAACCGGCAAACGTACG	A	329.40	PASS	AC=1;AF=0.25;AN=4;AlleleCount=1;BaseCalledFraction=0.75;BaseCalledReadsWithVariant=15;DP=10;SupportFraction=0.770602;TotalReads=14;set=variant2	GT:DP:GQ	0/0:10:1	0/1
NW_004765318.1	76627	.	ACACGGACCACATTTG	A	229.70	PASS	AC=2;AF=0.5;AN=4;AlleleCount=2;BaseCalledFraction=0.7;BaseCalledReadsWithVariant=14;DP=10;SupportFraction=0.703265;TotalReads=14;set=variant2	GT:DP:GQ	0/0:10:1	1/1
NW_004765318.1	76648	.	G	A	35	PASS	AC=1;AF=0.25;AN=4;AlleleCount=1;BaseCalledFraction=0.55;BaseCalledReadsWithVariant=11;DP=10;SupportFraction=0.617744;TotalReads=14;set=variant2	GT:DP:GQ	0/0:10:1	0/1
NW_004765318.1	76666	.	T	TA	358.90	PASS	AC=1;AF=0.25;AN=4;AlleleCount=1;BaseCalledFraction=0.85;BaseCalledReadsWithVariant=17;DP=10;SupportFraction=0.699863;TotalReads=14;set=variant2	GT:DP:GQ	0/0:10:1	0/1
NW_004765318.1	76674	.	C	T	358.90	PASS	AC=2;AF=0.5;AN=4;AlleleCount=2;BaseCalledFraction=1;BaseCalledReadsWithVariant=20;DP=10;SupportFraction=0.827689;TotalReads=14;set=variant2	GT:DP:GQ	0/0:10:1	1/1
NW_004765318.1	76677	.	T	TTCAA	358.90	PASS	AC=1;AF=0.25;AN=4;AlleleCount=1;BaseCalledFraction=0.7;BaseCalledReadsWithVariant=14;DP=10;SupportFraction=0.626001;TotalReads=14;set=variant2	GT:DP:GQ	0/0:10:1	0/1
NW_004765318.1	76681	.	T	C	358.90	PASS	AC=1;AF=0.25;AN=4;AlleleCount=1;BaseCalledFraction=0.857143;BaseCalledReadsWithVariant=18;DP=10;SupportFraction=0.651864;TotalReads=14;set=variant2	GT:DP:GQ	0/0:10:1	0/1
NW_004765318.1	76703	.	T	A	163.20	PASS	AC=1;AF=0.25;AN=4;AlleleCount=1;BaseCalledFraction=0.666667;BaseCalledReadsWithVariant=14;DP=10;SupportFraction=0.662603;TotalReads=14;set=variant2	GT:DP:GQ	0/0:10:1	0/1
NW_004765318.1	76710	.	G	A	163.20	PASS	AC=1;AF=0.25;AN=4;AlleleCount=1;BaseCalledFraction=0.52381;BaseCalledReadsWithVariant=11;DP=10;SupportFraction=0.347846;TotalReads=14;set=variant2	GT:DP:GQ	0/0:10:1	0/1
NW_004765318.1	76726	.	TAA	T	429.40	PASS	AC=2;AF=0.5;AN=4;AlleleCount=2;BaseCalledFraction=0.761905;BaseCalledReadsWithVariant=16;DP=10;SupportFraction=0.697104;TotalReads=14;set=variant2	GT:DP:GQ	0/0:10:1	1/1
NW_004765318.1	76733	.	TTTGGGTATTTTTTGTTGCAAATA	T	429.40	PASS	AC=2;AF=0.5;AN=4;AlleleCount=2;BaseCalledFraction=0.666667;BaseCalledReadsWithVariant=14;DP=10;SupportFraction=0.785542;TotalReads=14;set=variant2	GT:DP:GQ	0/0:10:1	1/1
NW_004765318.1	76793	.	T	A	103.80	PASS	AC=2;AF=0.5;AN=4;AlleleCount=2;BaseCalledFraction=0.809524;BaseCalledReadsWithVariant=17;DP=10;SupportFraction=0.54051;TotalReads=14;set=variant2	GT:DP:GQ	0/0:10:1	1/1
NW_004765318.1	76904	.	A	G	103.30	PASS	AC=2;AF=0.5;AN=4;AlleleCount=2;BaseCalledFraction=0.954545;BaseCalledReadsWithVariant=21;DP=10;SupportFraction=0.720013;TotalReads=16;set=variant2	GT:DP:GQ	0/0:10:1	1/1
NW_004765318.1	76922	.	G	T	312.10	PASS	AC=1;AF=0.25;AN=4;AlleleCount=1;BaseCalledFraction=0.818182;BaseCalledReadsWithVariant=18;DP=10;SupportFraction=0.589405;TotalReads=16;set=variant2	GT:DP:GQ	0/0:10:1	0/1
NW_004765318.1	76927	.	GC	G	312.10	PASS	AC=1;AF=0.25;AN=4;AlleleCount=1;BaseCalledFraction=0.863636;BaseCalledReadsWithVariant=19;DP=10;SupportFraction=0.645361;TotalReads=16;set=variant2	GT:DP:GQ	0/0:10:1	0/1
NW_004765318.1	76931	.	T	TA	312.10	PASS	AC=1;AF=0.25;AN=4;AlleleCount=1;BaseCalledFraction=0.545455;BaseCalledReadsWithVariant=12;DP=10;SupportFraction=0.408741;TotalReads=16;set=variant2	GT:DP:GQ	0/0:10:1	0/1
NW_004765318.1	77000	.	A	G	54.70	PASS	AC=2;AF=0.5;AN=4;AlleleCount=2;BaseCalledFraction=0.818182;BaseCalledReadsWithVariant=18;DP=10;SupportFraction=0.746626;TotalReads=16;set=variant2	GT:DP:GQ	0/0:10:1	1/1
NW_004765318.1	77003	.	AT	A	54.70	PASS	AC=1;AF=0.25;AN=4;AlleleCount=1;BaseCalledFraction=0.227273;BaseCalledReadsWithVariant=5;DP=10;SupportFraction=0.376383;TotalReads=16;set=variant2	GT:DP:GQ	0/0:10:1	0/1
NW_004765318.1	77016	.	TA	T	239.20	PASS	AC=1;AF=0.25;AN=4;AlleleCount=1;BaseCalledFraction=0.409091;BaseCalledReadsWithVariant=9;DP=10;SupportFraction=0.461607;TotalReads=16;set=variant2	GT:DP:GQ	0/0:10:1	0/1
NW_004765318.1	77022	.	T	C	239.20	PASS	AC=2;AF=0.5;AN=4;AlleleCount=2;BaseCalledFraction=0.818182;BaseCalledReadsWithVariant=18;DP=10;SupportFraction=0.768149;TotalReads=16;set=variant2	GT:DP:GQ	0/0:10:1	1/1
NW_004765318.1	77113	.	G	A	362.70	PASS	AC=2;AF=0.5;AN=4;AlleleCount=2;BaseCalledFraction=0.956522;BaseCalledReadsWithVariant=22;DP=10;SupportFraction=0.814216;TotalReads=16;set=variant2	GT:DP:GQ	0/0:10:1	1/1
NW_004765318.1	77116	.	A	G	362.70	PASS	AC=1;AF=0.25;AN=4;AlleleCount=1;BaseCalledFraction=0.826087;BaseCalledReadsWithVariant=19;DP=10;SupportFraction=0.72302;TotalReads=16;set=variant2	GT:DP:GQ	0/0:10:1	0/1
NW_004765318.1	77125	.	T	A	362.70	PASS	AC=2;AF=0.5;AN=4;AlleleCount=2;BaseCalledFraction=0.826087;BaseCalledReadsWithVariant=19;DP=10;SupportFraction=0.841292;TotalReads=16;set=variant2	GT:DP:GQ	0/0:10:1	1/1
NW_004765318.1	77474	.	T	A	245.90	PASS	AC=2;AF=0.5;AN=4;AlleleCount=2;BaseCalledFraction=0.84;BaseCalledReadsWithVariant=21;DP=10;SupportFraction=0.720777;TotalReads=17;set=variant2	GT:DP:GQ	0/0:10:1	1/1
NW_004765318.1	77479	.	G	C	245.90	PASS	AC=2;AF=0.5;AN=4;AlleleCount=2;BaseCalledFraction=0.96;BaseCalledReadsWithVariant=24;DP=10;SupportFraction=0.750397;TotalReads=17;set=variant2	GT:DP:GQ	0/0:10:1	1/1
NW_004765318.1	77491	.	A	C	551.60	PASS	AC=2;AF=0.5;AN=4;AlleleCount=2;BaseCalledFraction=0.84;BaseCalledReadsWithVariant=21;DP=10;SupportFraction=0.777773;TotalReads=18;set=variant2	GT:DP:GQ	0/0:10:1	1/1
NW_004765318.1	77492	.	C	CA	551.60	PASS	AC=2;AF=0.5;AN=4;AlleleCount=2;BaseCalledFraction=0.64;BaseCalledReadsWithVariant=16;DP=10;SupportFraction=0.744623;TotalReads=18;set=variant2	GT:DP:GQ	0/0:10:1	1/1
NW_004765318.1	77494	.	C	A	551.60	PASS	AC=2;AF=0.5;AN=4;AlleleCount=2;BaseCalledFraction=0.96;BaseCalledReadsWithVariant=24;DP=10;SupportFraction=0.808132;TotalReads=18;set=variant2	GT:DP:GQ	0/0:10:1	1/1
NW_004765318.1	77501	.	A	G	551.60	PASS	AC=2;AF=0.5;AN=4;AlleleCount=2;BaseCalledFraction=0.72;BaseCalledReadsWithVariant=18;DP=10;SupportFraction=0.792076;TotalReads=18;set=variant2	GT:DP:GQ	0/0:10:1	1/1
NW_004765318.1	77517	.	G	A	156.40	PASS	AC=2;AF=0.5;AN=4;AlleleCount=2;BaseCalledFraction=1;BaseCalledReadsWithVariant=25;DP=10;SupportFraction=0.834689;TotalReads=17;set=variant2	GT:DP:GQ	0/0:10:1	1/1
NW_004765318.1	77518	.	G	A	156.40	PASS	AC=2;AF=0.5;AN=4;AlleleCount=2;BaseCalledFraction=1;BaseCalledReadsWithVariant=25;DP=10;SupportFraction=0.804597;TotalReads=17;set=variant2	GT:DP:GQ	0/0:10:1	1/1
NW_004765318.1	77537	.	G	C	251.40	PASS	AC=2;AF=0.5;AN=4;AlleleCount=2;BaseCalledFraction=0.6;BaseCalledReadsWithVariant=15;DP=10;SupportFraction=0.588318;TotalReads=17;set=variant2	GT:DP:GQ	0/0:10:1	1/1
NW_004765318.1	77611	.	G	A	156.80	PASS	AC=2;AF=0.5;AN=4;AlleleCount=2;BaseCalledFraction=0.916667;BaseCalledReadsWithVariant=22;DP=10;SupportFraction=0.784562;TotalReads=17;set=variant2	GT:DP:GQ	0/0:10:1	1/1
NW_004765318.1	77655	.	A	C	322	PASS	AC=2;AF=0.5;AN=4;AlleleCount=2;BaseCalledFraction=0.958333;BaseCalledReadsWithVariant=23;DP=10;SupportFraction=0.735389;TotalReads=17;set=variant2	GT:DP:GQ	0/0:10:1	1/1
NW_004765318.1	77660	.	C	T	322	PASS	AC=2;AF=0.5;AN=4;AlleleCount=2;BaseCalledFraction=0.916667;BaseCalledReadsWithVariant=22;DP=10;SupportFraction=0.730257;TotalReads=17;set=variant2	GT:DP:GQ	0/0:10:1	1/1
NW_004765318.1	77693	.	C	A	179.70	PASS	AC=2;AF=0.5;AN=4;AlleleCount=2;BaseCalledFraction=0.875;BaseCalledReadsWithVariant=21;DP=10;SupportFraction=0.778233;TotalReads=17;set=variant2	GT:DP:GQ	0/0:10:1	1/1
NW_004765318.1	77797	.	C	G	184.80	PASS	AC=1;AF=0.25;AN=4;AlleleCount=1;BaseCalledFraction=0.791667;BaseCalledReadsWithVariant=19;DP=10;SupportFraction=0.754444;TotalReads=17;set=variant2	GT:DP:GQ	0/0:10:1	0/1
NW_004765318.1	78213	.	T	C	91.90	PASS	AC=1;AF=0.25;AN=4;AlleleCount=1;BaseCalledFraction=0.653846;BaseCalledReadsWithVariant=17;DP=10;SupportFraction=0.594979;TotalReads=16;set=variant2	GT:DP:GQ	0/0:10:1	0/1
NW_004765318.1	78306	.	A	G	144.70	PASS	AC=2;AF=0.5;AN=4;AlleleCount=2;BaseCalledFraction=0.96;BaseCalledReadsWithVariant=24;DP=10;SupportFraction=0.822429;TotalReads=18;set=variant2	GT:DP:GQ	0/0:10:1	1/1
NW_004765318.1	78509	.	T	C	66.10	PASS	AC=2;AF=0.5;AN=4;AlleleCount=2;BaseCalledFraction=0.961538;BaseCalledReadsWithVariant=25;DP=10;SupportFraction=0.608979;TotalReads=18;set=variant2	GT:DP:GQ	0/0:10:1	1/1
NW_004765318.1	78723	.	A	T	496.30	PASS	AC=2;AF=0.5;AN=4;AlleleCount=2;BaseCalledFraction=0.958333;BaseCalledReadsWithVariant=23;DP=10;SupportFraction=0.761618;TotalReads=17;set=variant2	GT:DP:GQ	0/0:10:1	1/1
NW_004765318.1	78725	.	C	CG	496.30	PASS	AC=2;AF=0.5;AN=4;AlleleCount=2;BaseCalledFraction=0.875;BaseCalledReadsWithVariant=21;DP=10;SupportFraction=0.668689;TotalReads=17;set=variant2	GT:DP:GQ	0/0:10:1	1/1
NW_004765318.1	78727	.	A	C	496.30	PASS	AC=2;AF=0.5;AN=4;AlleleCount=2;BaseCalledFraction=0.875;BaseCalledReadsWithVariant=21;DP=10;SupportFraction=0.760661;TotalReads=17;set=variant2	GT:DP:GQ	0/0:10:1	1/1
NW_004765318.1	78735	.	T	A	496.30	PASS	AC=2;AF=0.5;AN=4;AlleleCount=2;BaseCalledFraction=0.875;BaseCalledReadsWithVariant=21;DP=10;SupportFraction=0.729884;TotalReads=17;set=variant2	GT:DP:GQ	0/0:10:1	1/1
NW_004765318.1	78795	.	GA	G	186.50	PASS	AC=1;AF=0.25;AN=4;AlleleCount=1;BaseCalledFraction=0.25;BaseCalledReadsWithVariant=6;DP=10;SupportFraction=0.414351;TotalReads=17;set=variant2	GT:DP:GQ	0/0:10:1	0/1
NW_004765318.1	78797	.	G	C	186.50	PASS	AC=1;AF=0.25;AN=4;AlleleCount=1;BaseCalledFraction=0.541667;BaseCalledReadsWithVariant=13;DP=10;SupportFraction=0.444466;TotalReads=17;set=variant2	GT:DP:GQ	0/0:10:1	0/1
NW_004765318.1	78798	.	A	C	186.50	PASS	AC=1;AF=0.25;AN=4;AlleleCount=1;BaseCalledFraction=0.208333;BaseCalledReadsWithVariant=5;DP=10;SupportFraction=0.440544;TotalReads=17;set=variant2	GT:DP:GQ	0/0:10:1	0/1
NW_004765318.1	78827	.	A	C	422.20	PASS	AC=2;AF=0.5;AN=4;AlleleCount=2;BaseCalledFraction=0.958333;BaseCalledReadsWithVariant=23;DP=10;SupportFraction=0.758236;TotalReads=17;set=variant2	GT:DP:GQ	0/0:10:1	1/1
NW_004765318.1	78837	.	A	G	422.20	PASS	AC=2;AF=0.5;AN=4;AlleleCount=2;BaseCalledFraction=0.875;BaseCalledReadsWithVariant=21;DP=10;SupportFraction=0.757261;TotalReads=17;set=variant2	GT:DP:GQ	0/0:10:1	1/1
NW_004765318.1	78843	.	A	AT	422.20	PASS	AC=2;AF=0.5;AN=4;AlleleCount=2;BaseCalledFraction=0.625;BaseCalledReadsWithVariant=15;DP=10;SupportFraction=0.533866;TotalReads=17;set=variant2	GT:DP:GQ	0/0:10:1	1/1
NW_004765318.1	78851	.	A	G	422.20	PASS	AC=2;AF=0.5;AN=4;AlleleCount=2;BaseCalledFraction=0.958333;BaseCalledReadsWithVariant=23;DP=10;SupportFraction=0.737015;TotalReads=17;set=variant2	GT:DP:GQ	0/0:10:1	1/1
NW_004765318.1	79061	.	A	G	165.90	PASS	AC=2;AF=0.5;AN=4;AlleleCount=2;BaseCalledFraction=0.592593;BaseCalledReadsWithVariant=16;DP=10;SupportFraction=0.679062;TotalReads=19;set=variant2	GT:DP:GQ	0/0:10:1	1/1
NW_004765318.1	79062	.	G	A	165.90	PASS	AC=2;AF=0.5;AN=4;AlleleCount=2;BaseCalledFraction=0.592593;BaseCalledReadsWithVariant=16;DP=10;SupportFraction=0.646701;TotalReads=19;set=variant2	GT:DP:GQ	0/0:10:1	1/1
NW_004765318.1	79063	.	G	A	165.90	PASS	AC=2;AF=0.5;AN=4;AlleleCount=2;BaseCalledFraction=0.740741;BaseCalledReadsWithVariant=20;DP=10;SupportFraction=0.741078;TotalReads=19;set=variant2	GT:DP:GQ	0/0:10:1	1/1
NW_004765318.1	79091	.	C	T	454.80	PASS	AC=2;AF=0.5;AN=4;AlleleCount=2;BaseCalledFraction=0.851852;BaseCalledReadsWithVariant=23;DP=10;SupportFraction=0.865679;TotalReads=20;set=variant2	GT:DP:GQ	0/0:10:1	1/1
NW_004765318.1	79094	.	ACC	AA	454.80	PASS	AC=2;AF=0.5;AN=4;AlleleCount=2;BaseCalledFraction=0.777778;BaseCalledReadsWithVariant=21;DP=10;SupportFraction=0.89644;TotalReads=20;set=variant2	GT:DP:GQ	0/0:10:1	1/1
NW_004765318.1	79102	.	T	C	454.80	PASS	AC=2;AF=0.5;AN=4;AlleleCount=2;BaseCalledFraction=0.888889;BaseCalledReadsWithVariant=24;DP=10;SupportFraction=0.696476;TotalReads=20;set=variant2	GT:DP:GQ	0/0:10:1	1/1
NW_004765318.1	79134	.	A	G	131.20	PASS	AC=2;AF=0.5;AN=4;AlleleCount=2;BaseCalledFraction=0.962963;BaseCalledReadsWithVariant=26;DP=10;SupportFraction=0.834164;TotalReads=19;set=variant2	GT:DP:GQ	0/0:10:1	1/1
NW_004765318.1	79151	.	TA	T	123.60	PASS	AC=1;AF=0.25;AN=4;AlleleCount=1;BaseCalledFraction=0.230769;BaseCalledReadsWithVariant=6;DP=10;SupportFraction=0.47589;TotalReads=19;set=variant2	GT:DP:GQ	0/0:10:1	0/1
NW_004765318.1	79153	.	A	T	123.60	PASS	AC=1;AF=0.25;AN=4;AlleleCount=1;BaseCalledFraction=0.730769;BaseCalledReadsWithVariant=19;DP=10;SupportFraction=0.467925;TotalReads=19;set=variant2	GT:DP:GQ	0/0:10:1	0/1
NW_004765318.1	79180	.	A	T	117.20	PASS	AC=2;AF=0.5;AN=4;AlleleCount=2;BaseCalledFraction=0.730769;BaseCalledReadsWithVariant=19;DP=10;SupportFraction=0.806928;TotalReads=19;set=variant2	GT:DP:GQ	0/0:10:1	1/1
NW_004765318.1	79181	.	A	T	117.20	PASS	AC=2;AF=0.5;AN=4;AlleleCount=2;BaseCalledFraction=0.730769;BaseCalledReadsWithVariant=19;DP=10;SupportFraction=0.690943;TotalReads=19;set=variant2	GT:DP:GQ	0/0:10:1	1/1
NW_004765318.1	79195	.	T	C	235.60	PASS	AC=2;AF=0.5;AN=4;AlleleCount=2;BaseCalledFraction=0.961538;BaseCalledReadsWithVariant=25;DP=10;SupportFraction=0.892864;TotalReads=19;set=variant2	GT:DP:GQ	0/0:10:1	1/1
NW_004765318.1	79211	.	A	T	766.10	PASS	AC=2;AF=0.5;AN=4;AlleleCount=2;BaseCalledFraction=0.884615;BaseCalledReadsWithVariant=23;DP=10;SupportFraction=0.841998;TotalReads=19;set=variant2	GT:DP:GQ	0/0:10:1	1/1
NW_004765318.1	79213	.	A	T	766.10	PASS	AC=2;AF=0.5;AN=4;AlleleCount=2;BaseCalledFraction=0.961538;BaseCalledReadsWithVariant=25;DP=10;SupportFraction=0.84122;TotalReads=19;set=variant2	GT:DP:GQ	0/0:10:1	1/1
NW_004765318.1	79216	.	G	A	766.10	PASS	AC=2;AF=0.5;AN=4;AlleleCount=2;BaseCalledFraction=0.884615;BaseCalledReadsWithVariant=23;DP=10;SupportFraction=0.821526;TotalReads=19;set=variant2	GT:DP:GQ	0/0:10:1	1/1
NW_004765318.1	79219	.	G	A	766.10	PASS	AC=1;AF=0.25;AN=4;AlleleCount=1;BaseCalledFraction=1;BaseCalledReadsWithVariant=26;DP=10;SupportFraction=0.78824;TotalReads=19;set=variant2	GT:DP:GQ	0/0:10:1	0/1
NW_004765318.1	79223	.	T	C	766.10	PASS	AC=2;AF=0.5;AN=4;AlleleCount=2;BaseCalledFraction=0.846154;BaseCalledReadsWithVariant=22;DP=10;SupportFraction=0.779459;TotalReads=19;set=variant2	GT:DP:GQ	0/0:10:1	1/1
NW_004765318.1	79228	.	C	T	766.10	PASS	AC=2;AF=0.5;AN=4;AlleleCount=2;BaseCalledFraction=0.961538;BaseCalledReadsWithVariant=25;DP=10;SupportFraction=0.78167;TotalReads=19;set=variant2	GT:DP:GQ	0/0:10:1	1/1
NW_004765318.1	79230	.	G	T	766.10	PASS	AC=2;AF=0.5;AN=4;AlleleCount=2;BaseCalledFraction=0.884615;BaseCalledReadsWithVariant=23;DP=10;SupportFraction=0.819169;TotalReads=19;set=variant2	GT:DP:GQ	0/0:10:1	1/1
NW_004765318.1	79233	.	G	A	766.10	PASS	AC=2;AF=0.5;AN=4;AlleleCount=2;BaseCalledFraction=1;BaseCalledReadsWithVariant=26;DP=10;SupportFraction=0.70675;TotalReads=19;set=variant2	GT:DP:GQ	0/0:10:1	1/1
NW_004765318.1	79252	.	GA	G	337.10	PASS	AC=2;AF=0.5;AN=4;AlleleCount=2;BaseCalledFraction=0.923077;BaseCalledReadsWithVariant=24;DP=10;SupportFraction=0.892978;TotalReads=19;set=variant2	GT:DP:GQ	0/0:10:1	1/1
NW_004765318.1	79259	.	C	G	337.10	PASS	AC=2;AF=0.5;AN=4;AlleleCount=2;BaseCalledFraction=0.923077;BaseCalledReadsWithVariant=24;DP=10;SupportFraction=0.887123;TotalReads=19;set=variant2	GT:DP:GQ	0/0:10:1	1/1
NW_004765318.1	79276	.	A	C	424.50	PASS	AC=2;AF=0.5;AN=4;AlleleCount=2;BaseCalledFraction=0.692308;BaseCalledReadsWithVariant=18;DP=10;SupportFraction=0.883276;TotalReads=19;set=variant2	GT:DP:GQ	0/0:10:1	1/1
NW_004765318.1	79281	.	A	G	424.50	PASS	AC=2;AF=0.5;AN=4;AlleleCount=2;BaseCalledFraction=0.769231;BaseCalledReadsWithVariant=20;DP=10;SupportFraction=0.8356;TotalReads=19;set=variant2	GT:DP:GQ	0/0:10:1	1/1
NW_004765318.1	79290	.	T	C	424.50	PASS	AC=2;AF=0.5;AN=4;AlleleCount=2;BaseCalledFraction=0.846154;BaseCalledReadsWithVariant=22;DP=10;SupportFraction=0.760268;TotalReads=19;set=variant2	GT:DP:GQ	0/0:10:1	1/1
NW_004765318.1	79324	.	CG	C	593.20	PASS	AC=1;AF=0.25;AN=4;AlleleCount=1;BaseCalledFraction=0.961538;BaseCalledReadsWithVariant=25;DP=10;SupportFraction=0.0632757;TotalReads=19;set=variant2	GT:DP:GQ	0/0:10:1	0/1
NW_004765318.1	79333	.	AC	A	593.20	PASS	AC=1;AF=0.25;AN=4;AlleleCount=1;BaseCalledFraction=0.730769;BaseCalledReadsWithVariant=19;DP=10;SupportFraction=0.0481774;TotalReads=19;set=variant2	GT:DP:GQ	0/0:10:1	0/1
NW_004765318.1	79335	.	A	ATGTT	593.20	PASS	AC=1;AF=0.25;AN=4;AlleleCount=1;BaseCalledFraction=0.307692;BaseCalledReadsWithVariant=8;DP=10;SupportFraction=0.1013;TotalReads=19;set=variant2	GT:DP:GQ	0/0:10:1	0/1
NW_004765318.1	79360	.	A	AAGAGAGAGAATATAATAAACGGGCGGT	593.20	PASS	AC=1;AF=0.25;AN=4;AlleleCount=1;BaseCalledFraction=0.230769;BaseCalledReadsWithVariant=6;DP=10;SupportFraction=0.777329;TotalReads=19;set=variant2	GT:DP:GQ	0/0:10:1	0/1
NW_004765318.1	79374	.	T	C	99	PASS	AC=1;AF=0.25;AN=4;AlleleCount=1;BaseCalledFraction=0.777778;BaseCalledReadsWithVariant=21;DP=10;SupportFraction=0.700515;TotalReads=19;set=variant2	GT:DP:GQ	0/0:10:1	0/1
NW_004765318.1	79407	.	A	C	553.70	PASS	AC=2;AF=0.5;AN=4;AlleleCount=2;BaseCalledFraction=0.703704;BaseCalledReadsWithVariant=19;DP=10;SupportFraction=0.830229;TotalReads=20;set=variant2	GT:DP:GQ	0/0:10:1	1/1
NW_004765318.1	79408	.	T	TGTACAGG	553.70	PASS	AC=1;AF=0.25;AN=4;AlleleCount=1;BaseCalledFraction=0.407407;BaseCalledReadsWithVariant=11;DP=10;SupportFraction=0.798317;TotalReads=20;set=variant2	GT:DP:GQ	0/0:10:1	0/1
NW_004765318.1	79416	.	GA	G	553.70	PASS	AC=2;AF=0.5;AN=4;AlleleCount=2;BaseCalledFraction=0.37037;BaseCalledReadsWithVariant=10;DP=10;SupportFraction=0.444443;TotalReads=20;set=variant2	GT:DP:GQ	0/0:10:1	1/1
NW_004765318.1	79429	.	T	C	879.50	PASS	AC=2;AF=0.5;AN=4;AlleleCount=2;BaseCalledFraction=0.777778;BaseCalledReadsWithVariant=21;DP=10;SupportFraction=0.788524;TotalReads=20;set=variant2	GT:DP:GQ	0/0:10:1	1/1
NW_004765318.1	79432	.	T	A	879.50	PASS	AC=2;AF=0.5;AN=4;AlleleCount=2;BaseCalledFraction=0.703704;BaseCalledReadsWithVariant=19;DP=10;SupportFraction=0.806439;TotalReads=20;set=variant2	GT:DP:GQ	0/0:10:1	1/1
NW_004765318.1	79433	.	C	A	879.50	PASS	AC=2;AF=0.5;AN=4;AlleleCount=2;BaseCalledFraction=0.666667;BaseCalledReadsWithVariant=18;DP=10;SupportFraction=0.797307;TotalReads=20;set=variant2	GT:DP:GQ	0/0:10:1	1/1
NW_004765318.1	79435	.	T	C	879.50	PASS	AC=2;AF=0.5;AN=4;AlleleCount=2;BaseCalledFraction=0.666667;BaseCalledReadsWithVariant=18;DP=10;SupportFraction=0.80943;TotalReads=20;set=variant2	GT:DP:GQ	0/0:10:1	1/1
NW_004765318.1	79443	.	A	C	879.50	PASS	AC=2;AF=0.5;AN=4;AlleleCount=2;BaseCalledFraction=0.962963;BaseCalledReadsWithVariant=26;DP=10;SupportFraction=0.875004;TotalReads=20;set=variant2	GT:DP:GQ	0/0:10:1	1/1
NW_004765318.1	79447	.	C	T	879.50	PASS	AC=2;AF=0.5;AN=4;AlleleCount=2;BaseCalledFraction=1;BaseCalledReadsWithVariant=27;DP=10;SupportFraction=0.849106;TotalReads=20;set=variant2	GT:DP:GQ	0/0:10:1	1/1
NW_004765318.1	79460	.	G	C	344.10	PASS	AC=2;AF=0.5;AN=4;AlleleCount=2;BaseCalledFraction=0.962963;BaseCalledReadsWithVariant=26;DP=10;SupportFraction=0.842131;TotalReads=20;set=variant2	GT:DP:GQ	0/0:10:1	1/1
NW_004765318.1	79463	.	G	A	344.10	PASS	AC=2;AF=0.5;AN=4;AlleleCount=2;BaseCalledFraction=1;BaseCalledReadsWithVariant=27;DP=10;SupportFraction=0.834241;TotalReads=20;set=variant2	GT:DP:GQ	0/0:10:1	1/1
NW_004765318.1	79475	.	T	C	111.70	PASS	AC=2;AF=0.5;AN=4;AlleleCount=2;BaseCalledFraction=0.888889;BaseCalledReadsWithVariant=24;DP=10;SupportFraction=0.830257;TotalReads=20;set=variant2	GT:DP:GQ	0/0:10:1	1/1
NW_004765318.1	79490	.	T	A	343	PASS	AC=2;AF=0.5;AN=4;AlleleCount=2;BaseCalledFraction=0.814815;BaseCalledReadsWithVariant=22;DP=10;SupportFraction=0.721542;TotalReads=20;set=variant2	GT:DP:GQ	0/0:10:1	1/1
NW_004765318.1	79495	.	G	T	343	PASS	AC=2;AF=0.5;AN=4;AlleleCount=2;BaseCalledFraction=1;BaseCalledReadsWithVariant=27;DP=10;SupportFraction=0.786921;TotalReads=20;set=variant2	GT:DP:GQ	0/0:10:1	1/1
NW_004765318.1	79510	.	A	T	855.10	PASS	AC=2;AF=0.5;AN=4;AlleleCount=2;BaseCalledFraction=0.962963;BaseCalledReadsWithVariant=26;DP=10;SupportFraction=0.841953;TotalReads=19;set=variant2	GT:DP:GQ	0/0:10:1	1/1
NW_004765318.1	79517	.	G	T	855.10	PASS	AC=2;AF=0.5;AN=4;AlleleCount=2;BaseCalledFraction=0.925926;BaseCalledReadsWithVariant=25;DP=10;SupportFraction=0.815005;TotalReads=19;set=variant2	GT:DP:GQ	0/0:10:1	1/1
NW_004765318.1	79523	.	A	G	855.10	PASS	AC=2;AF=0.5;AN=4;AlleleCount=2;BaseCalledFraction=0.962963;BaseCalledReadsWithVariant=26;DP=10;SupportFraction=0.840974;TotalReads=19;set=variant2	GT:DP:GQ	0/0:10:1	1/1
NW_004765318.1	79525	.	T	G	855.10	PASS	AC=2;AF=0.5;AN=4;AlleleCount=2;BaseCalledFraction=0.962963;BaseCalledReadsWithVariant=26;DP=10;SupportFraction=0.841241;TotalReads=19;set=variant2	GT:DP:GQ	0/0:10:1	1/1
NW_004765318.1	79526	.	C	CA	855.10	PASS	AC=1;AF=0.25;AN=4;AlleleCount=1;BaseCalledFraction=0.666667;BaseCalledReadsWithVariant=18;DP=10;SupportFraction=0.52569;TotalReads=19;set=variant2	GT:DP:GQ	0/0:10:1	0/1
NW_004765318.1	79528	.	T	A	855.10	PASS	AC=1;AF=0.25;AN=4;AlleleCount=1;BaseCalledFraction=0.296296;BaseCalledReadsWithVariant=8;DP=10;SupportFraction=0.292825;TotalReads=19;set=variant2	GT:DP:GQ	0/0:10:1	0/1
NW_004765318.1	79544	.	T	C	473.10	PASS	AC=2;AF=0.5;AN=4;AlleleCount=2;BaseCalledFraction=0.814815;BaseCalledReadsWithVariant=22;DP=10;SupportFraction=0.706508;TotalReads=19;set=variant2	GT:DP:GQ	0/0:10:1	1/1
NW_004765318.1	79552	.	A	C	473.10	PASS	AC=2;AF=0.5;AN=4;AlleleCount=2;BaseCalledFraction=0.888889;BaseCalledReadsWithVariant=24;DP=10;SupportFraction=0.877237;TotalReads=19;set=variant2	GT:DP:GQ	0/0:10:1	1/1
NW_004765318.1	79556	.	T	C	473.10	PASS	AC=2;AF=0.5;AN=4;AlleleCount=2;BaseCalledFraction=0.814815;BaseCalledReadsWithVariant=22;DP=10;SupportFraction=0.819304;TotalReads=19;set=variant2	GT:DP:GQ	0/0:10:1	1/1
NW_004765318.1	79583	.	T	A	175.40	PASS	AC=2;AF=0.5;AN=4;AlleleCount=2;BaseCalledFraction=0.888889;BaseCalledReadsWithVariant=24;DP=10;SupportFraction=0.859924;TotalReads=18;set=variant2	GT:DP:GQ	0/0:10:1	1/1
NW_004765318.1	79594	.	G	T	1380.80	PASS	AC=2;AF=0.5;AN=4;AlleleCount=2;BaseCalledFraction=0.814815;BaseCalledReadsWithVariant=22;DP=10;SupportFraction=0.824098;TotalReads=19;set=variant2	GT:DP:GQ	0/0:10:1	1/1
NW_004765318.1	79603	.	G	C	1380.80	PASS	AC=1;AF=0.25;AN=4;AlleleCount=1;BaseCalledFraction=0.851852;BaseCalledReadsWithVariant=23;DP=10;SupportFraction=0.749432;TotalReads=19;set=variant2	GT:DP:GQ	0/0:10:1	0/1
NW_004765318.1	79606	.	TG	T	1380.80	PASS	AC=1;AF=0.25;AN=4;AlleleCount=1;BaseCalledFraction=0.37037;BaseCalledReadsWithVariant=10;DP=10;SupportFraction=0.347075;TotalReads=19;set=variant2	GT:DP:GQ	0/0:10:1	0/1
NW_004765318.1	79608	.	G	A	1380.80	PASS	AC=2;AF=0.5;AN=4;AlleleCount=2;BaseCalledFraction=0.518519;BaseCalledReadsWithVariant=14;DP=10;SupportFraction=0.598943;TotalReads=19;set=variant2	GT:DP:GQ	0/0:10:1	1/1
NW_004765318.1	79613	.	C	T	1380.80	PASS	AC=1;AF=0.25;AN=4;AlleleCount=1;BaseCalledFraction=0.884615;BaseCalledReadsWithVariant=23;DP=10;SupportFraction=0.799635;TotalReads=19;set=variant2	GT:DP:GQ	0/0:10:1	0/1
NW_004765318.1	79614	.	G	C	1380.80	PASS	AC=1;AF=0.25;AN=4;AlleleCount=1;BaseCalledFraction=0.807692;BaseCalledReadsWithVariant=21;DP=10;SupportFraction=0.795439;TotalReads=19;set=variant2	GT:DP:GQ	0/0:10:1	0/1
NW_004765318.1	79618	.	AGT	AA	1380.80	PASS	AC=1;AF=0.25;AN=4;AlleleCount=1;BaseCalledFraction=0.653846;BaseCalledReadsWithVariant=17;DP=10;SupportFraction=0.776788;TotalReads=19;set=variant2	GT:DP:GQ	0/0:10:1	0/1
NW_004765318.1	79623	.	G	GCTATCGTTAGAGCACTCCAGCATTTAAATGTGAATAAATCTTTT	1380.80	PASS	AC=1;AF=0.25;AN=4;AlleleCount=1;BaseCalledFraction=0.307692;BaseCalledReadsWithVariant=8;DP=10;SupportFraction=0.736695;TotalReads=19;set=variant2	GT:DP:GQ	0/0:10:1	0/1
NW_004765318.1	79637	.	C	G	897	PASS	AC=2;AF=0.5;AN=4;AlleleCount=2;BaseCalledFraction=0.884615;BaseCalledReadsWithVariant=23;DP=10;SupportFraction=0.71739;TotalReads=19;set=variant2	GT:DP:GQ	0/0:10:1	1/1
NW_004765318.1	79644	.	A	T	897	PASS	AC=2;AF=0.5;AN=4;AlleleCount=2;BaseCalledFraction=0.846154;BaseCalledReadsWithVariant=22;DP=10;SupportFraction=0.828894;TotalReads=19;set=variant2	GT:DP:GQ	0/0:10:1	1/1
NW_004765318.1	79646	.	G	T	897	PASS	AC=2;AF=0.5;AN=4;AlleleCount=2;BaseCalledFraction=0.807692;BaseCalledReadsWithVariant=21;DP=10;SupportFraction=0.87131;TotalReads=19;set=variant2	GT:DP:GQ	0/0:10:1	1/1
NW_004765318.1	79656	.	G	A	897	PASS	AC=2;AF=0.5;AN=4;AlleleCount=2;BaseCalledFraction=0.846154;BaseCalledReadsWithVariant=22;DP=10;SupportFraction=0.815741;TotalReads=19;set=variant2	GT:DP:GQ	0/0:10:1	1/1
NW_004765318.1	79662	.	T	C	897	PASS	AC=2;AF=0.5;AN=4;AlleleCount=2;BaseCalledFraction=0.884615;BaseCalledReadsWithVariant=23;DP=10;SupportFraction=0.807681;TotalReads=19;set=variant2	GT:DP:GQ	0/0:10:1	1/1
NW_004765318.1	79666	.	T	C	897	PASS	AC=2;AF=0.5;AN=4;AlleleCount=2;BaseCalledFraction=0.923077;BaseCalledReadsWithVariant=24;DP=10;SupportFraction=0.827135;TotalReads=19;set=variant2	GT:DP:GQ	0/0:10:1	1/1
NW_004765318.1	79667	.	T	C	897	PASS	AC=2;AF=0.5;AN=4;AlleleCount=2;BaseCalledFraction=0.846154;BaseCalledReadsWithVariant=22;DP=10;SupportFraction=0.768312;TotalReads=19;set=variant2	GT:DP:GQ	0/0:10:1	1/1
NW_004765318.1	79694	.	C	A	228.30	PASS	AC=2;AF=0.5;AN=4;AlleleCount=2;BaseCalledFraction=0.923077;BaseCalledReadsWithVariant=24;DP=10;SupportFraction=0.849077;TotalReads=19;set=variant2	GT:DP:GQ	0/0:10:1	1/1
NW_004765318.1	79696	.	C	A	228.30	PASS	AC=2;AF=0.5;AN=4;AlleleCount=2;BaseCalledFraction=0.961538;BaseCalledReadsWithVariant=25;DP=10;SupportFraction=0.818752;TotalReads=19;set=variant2	GT:DP:GQ	0/0:10:1	1/1
NW_004765318.1	79719	.	T	G	115.50	PASS	AC=2;AF=0.5;AN=4;AlleleCount=2;BaseCalledFraction=0.615385;BaseCalledReadsWithVariant=16;DP=10;SupportFraction=0.767594;TotalReads=19;set=variant2	GT:DP:GQ	0/0:10:1	1/1
NW_004765318.1	79743	.	G	A	134.60	PASS	AC=2;AF=0.5;AN=4;AlleleCount=2;BaseCalledFraction=0.807692;BaseCalledReadsWithVariant=21;DP=10;SupportFraction=0.853206;TotalReads=19;set=variant2	GT:DP:GQ	0/0:10:1	1/1
NW_004765318.1	79762	.	T	C	232.70	PASS	AC=2;AF=0.5;AN=4;AlleleCount=2;BaseCalledFraction=0.846154;BaseCalledReadsWithVariant=22;DP=10;SupportFraction=0.792908;TotalReads=19;set=variant2	GT:DP:GQ	0/0:10:1	1/1
NW_004765318.1	79763	.	T	C	232.70	PASS	AC=2;AF=0.5;AN=4;AlleleCount=2;BaseCalledFraction=0.653846;BaseCalledReadsWithVariant=17;DP=10;SupportFraction=0.702671;TotalReads=19;set=variant2	GT:DP:GQ	0/0:10:1	1/1
NW_004765318.1	79772	.	G	C	232.70	PASS	AC=2;AF=0.5;AN=4;AlleleCount=2;BaseCalledFraction=0.769231;BaseCalledReadsWithVariant=20;DP=10;SupportFraction=0.878669;TotalReads=19;set=variant2	GT:DP:GQ	0/0:10:1	1/1
NW_004765318.1	79798	.	A	T	916.40	PASS	AC=2;AF=0.5;AN=4;AlleleCount=2;BaseCalledFraction=0.769231;BaseCalledReadsWithVariant=20;DP=10;SupportFraction=0.904889;TotalReads=19;set=variant2	GT:DP:GQ	0/0:10:1	1/1
NW_004765318.1	79800	.	T	C	916.40	PASS	AC=2;AF=0.5;AN=4;AlleleCount=2;BaseCalledFraction=0.846154;BaseCalledReadsWithVariant=22;DP=10;SupportFraction=0.834272;TotalReads=19;set=variant2	GT:DP:GQ	0/0:10:1	1/1
NW_004765318.1	79806	.	A	G	916.40	PASS	AC=2;AF=0.5;AN=4;AlleleCount=2;BaseCalledFraction=0.846154;BaseCalledReadsWithVariant=22;DP=10;SupportFraction=0.836983;TotalReads=19;set=variant2	GT:DP:GQ	0/0:10:1	1/1
NW_004765318.1	79808	.	A	C	916.40	PASS	AC=2;AF=0.5;AN=4;AlleleCount=2;BaseCalledFraction=0.884615;BaseCalledReadsWithVariant=23;DP=10;SupportFraction=0.917436;TotalReads=19;set=variant2	GT:DP:GQ	0/0:10:1	1/1
NW_004765318.1	79812	.	A	T	916.40	PASS	AC=2;AF=0.5;AN=4;AlleleCount=2;BaseCalledFraction=0.961538;BaseCalledReadsWithVariant=25;DP=10;SupportFraction=0.913307;TotalReads=19;set=variant2	GT:DP:GQ	0/0:10:1	1/1
NW_004765318.1	79817	.	A	G	916.40	PASS	AC=2;AF=0.5;AN=4;AlleleCount=2;BaseCalledFraction=0.653846;BaseCalledReadsWithVariant=17;DP=10;SupportFraction=0.786267;TotalReads=19;set=variant2	GT:DP:GQ	0/0:10:1	1/1
NW_004765318.1	79825	.	T	G	916.40	PASS	AC=2;AF=0.5;AN=4;AlleleCount=2;BaseCalledFraction=0.923077;BaseCalledReadsWithVariant=24;DP=10;SupportFraction=0.901616;TotalReads=19;set=variant2	GT:DP:GQ	0/0:10:1	1/1
NW_004765318.1	79850	.	CA	C	172.70	PASS	AC=1;AF=0.25;AN=4;AlleleCount=1;BaseCalledFraction=0.307692;BaseCalledReadsWithVariant=8;DP=10;SupportFraction=0.469803;TotalReads=19;set=variant2	GT:DP:GQ	0/0:10:1	0/1
NW_004765318.1	79857	.	T	C	172.70	PASS	AC=2;AF=0.5;AN=4;AlleleCount=2;BaseCalledFraction=0.846154;BaseCalledReadsWithVariant=22;DP=10;SupportFraction=0.721556;TotalReads=19;set=variant2	GT:DP:GQ	0/0:10:1	1/1
NW_004765318.1	79858	.	A	G	172.70	PASS	AC=2;AF=0.5;AN=4;AlleleCount=2;BaseCalledFraction=0.923077;BaseCalledReadsWithVariant=24;DP=10;SupportFraction=0.8597;TotalReads=19;set=variant2	GT:DP:GQ	0/0:10:1	1/1
NW_004765318.1	79869	.	C	A	474.40	PASS	AC=2;AF=0.5;AN=4;AlleleCount=2;BaseCalledFraction=0.961538;BaseCalledReadsWithVariant=25;DP=10;SupportFraction=0.821422;TotalReads=19;set=variant2	GT:DP:GQ	0/0:10:1	1/1
NW_004765318.1	79878	.	A	C	474.40	PASS	AC=2;AF=0.5;AN=4;AlleleCount=2;BaseCalledFraction=0.769231;BaseCalledReadsWithVariant=20;DP=10;SupportFraction=0.8238;TotalReads=19;set=variant2	GT:DP:GQ	0/0:10:1	1/1
NW_004765318.1	79889	.	T	A	173.80	PASS	AC=2;AF=0.5;AN=4;AlleleCount=2;BaseCalledFraction=0.961538;BaseCalledReadsWithVariant=25;DP=10;SupportFraction=0.81134;TotalReads=19;set=variant2	GT:DP:GQ	0/0:10:1	1/1
NW_004765318.1	79904	.	T	A	91.30	PASS	AC=2;AF=0.5;AN=4;AlleleCount=2;BaseCalledFraction=0.769231;BaseCalledReadsWithVariant=20;DP=10;SupportFraction=0.852682;TotalReads=11;set=variant2	GT:DP:GQ	0/0:10:1	1/1
NW_004765318.1	79920	.	TA	T	94.10	PASS	AC=1;AF=0.25;AN=4;AlleleCount=1;BaseCalledFraction=0.384615;BaseCalledReadsWithVariant=10;DP=10;SupportFraction=0.541356;TotalReads=11;set=variant2	GT:DP:GQ	0/0:10:1	0/1
NW_004765318.1	79923	.	C	G	94.10	PASS	AC=1;AF=0.25;AN=4;AlleleCount=1;BaseCalledFraction=0.346154;BaseCalledReadsWithVariant=9;DP=10;SupportFraction=0.487309;TotalReads=11;set=variant2	GT:DP:GQ	0/0:10:1	0/1
NW_004765318.1	79925	.	C	A	94.10	PASS	AC=1;AF=0.25;AN=4;AlleleCount=1;BaseCalledFraction=0.52;BaseCalledReadsWithVariant=13;DP=10;SupportFraction=0.495475;TotalReads=11;set=variant2	GT:DP:GQ	0/0:10:1	0/1
NW_004765319.1	6038	.	C	A	1159.20	PASS	AC=2;AF=0.5;AN=4;AlleleCount=1;DP=0;set=Intersection	GT	0/1	0/1
NW_004765319.1	6045	.	A	AGG	1159.20	PASS	AC=2;AF=0.5;AN=4;AlleleCount=1;DP=0;set=Intersection	GT	0/1	0/1
NW_004765319.1	6050	.	AG	A	659.20	PASS	AC=1;AF=0.25;AN=4;AlleleCount=1;BaseCalledFraction=0.277778;BaseCalledReadsWithVariant=10;DP=10;SupportFraction=0.407474;TotalReads=34;set=variant2	GT:DP:GQ	0/0:10:1	0/1
NW_004765319.1	6051	.	G	A	1159.20	PASS	AC=2;AF=0.5;AN=4;AlleleCount=2;BaseCalledFraction=0.520833;BaseCalledReadsWithVariant=25;DP=10;SupportFraction=0.6195;TotalReads=45;set=variant	GT:DP:GQ	1/1	0/0:10:1
NW_004765319.1	6090	.	T	A	509.70	PASS	AC=2;AF=0.5;AN=4;AlleleCount=1;DP=0;set=Intersection	GT	0/1	0/1
NW_004765319.1	6103	.	C	T	308.30	PASS	AC=2;AF=0.5;AN=4;AlleleCount=1;DP=0;set=Intersection	GT	0/1	0/1
NW_004765319.1	6117	.	A	T	781.90	PASS	AC=2;AF=0.5;AN=4;AlleleCount=1;DP=0;set=Intersection	GT	0/1	0/1
NW_004765319.1	6118	.	A	T	781.90	PASS	AC=2;AF=0.5;AN=4;AlleleCount=1;DP=0;set=Intersection	GT	0/1	0/1
NW_004765319.1	6167	.	T	A	1245.70	PASS	AC=2;AF=0.5;AN=4;AlleleCount=1;DP=0;set=Intersection	GT	0/1	0/1
NW_004765319.1	6174	.	G	T	1245.70	PASS	AC=2;AF=0.5;AN=4;AlleleCount=1;DP=0;set=Intersection	GT	0/1	0/1
NW_004765319.1	6215	.	TA	T	106.10	PASS	AC=2;AF=0.5;AN=4;AlleleCount=1;DP=0;set=Intersection	GT	0/1	0/1
NW_004765319.1	6228	.	G	T	151.80	PASS	AC=2;AF=0.5;AN=4;AlleleCount=1;DP=0;set=Intersection	GT	0/1	0/1
NW_004765319.1	6269	.	T	C	334	PASS	AC=4;AF=1.0;AN=4;AlleleCount=2;DP=0;set=Intersection	GT	1/1	1/1
NW_004765319.1	6276	.	C	T	334	PASS	AC=2;AF=0.5;AN=4;AlleleCount=1;BaseCalledFraction=0.333333;DP=0;set=Intersection	GT	0/1	0/1
NW_004765319.1	6288	.	C	A	465.70	PASS	AC=2;AF=0.5;AN=4;AlleleCount=1;DP=0;set=Intersection	GT	0/1	0/1
NW_004765319.1	6300	.	C	T	230	PASS	AC=2;AF=0.5;AN=4;AlleleCount=1;DP=0;set=Intersection	GT	0/1	0/1
NW_004765319.1	6365	.	G	A	462.70	PASS	AC=4;AF=1.0;AN=4;AlleleCount=2;DP=0;set=Intersection	GT	1/1	1/1
NW_004765319.1	6434	.	G	A	254.30	PASS	AC=3;AF=0.75;AN=4;DP=0;set=Intersection	GT	1/1	0/1
NW_004765319.1	6456	.	C	T	313.20	PASS	AC=2;AF=0.5;AN=4;AlleleCount=1;DP=0;set=Intersection	GT	0/1	0/1
NW_004765319.1	6478	.	C	A	465.50	PASS	AC=4;AF=1.0;AN=4;AlleleCount=2;DP=0;set=Intersection	GT	1/1	1/1
NW_004765319.1	6495	.	T	C	799.60	PASS	AC=2;AF=0.5;AN=4;AlleleCount=1;DP=0;set=Intersection	GT	0/1	0/1
NW_004765319.1	6504	.	A	T	799.60	PASS	AC=2;AF=0.5;AN=4;AlleleCount=1;DP=0;set=Intersection	GT	0/1	0/1
NW_004765319.1	6527	.	A	T	397.80	PASS	AC=2;AF=0.5;AN=4;AlleleCount=1;DP=0;set=Intersection	GT	0/1	0/1
NW_004765319.1	6547	.	T	A	400.10	PASS	AC=2;AF=0.5;AN=4;AlleleCount=1;DP=0;set=Intersection	GT	0/1	0/1
NW_004765319.1	6566	.	A	T	431.40	PASS	AC=2;AF=0.5;AN=4;AlleleCount=1;DP=0;set=Intersection	GT	0/1	0/1
NW_004765319.1	6569	.	T	C	431.40	PASS	AC=2;AF=0.5;AN=4;AlleleCount=1;DP=0;set=Intersection	GT	0/1	0/1
NW_004765319.1	6584	.	C	T	1036	PASS	AC=3;AF=0.75;AN=4;DP=0;set=Intersection	GT	0/1	1/1
NW_004765319.1	6585	.	G	C	1036	PASS	AC=2;AF=0.5;AN=4;AlleleCount=1;BaseCalledReadsWithVariant=26;DP=0;set=Intersection	GT	0/1	0/1
NW_004765319.1	6595	.	G	T	1036	PASS	AC=3;AF=0.75;AN=4;DP=0;set=Intersection	GT	0/1	1/1
NW_004765319.1	6601	.	CA	C	1036	PASS	AC=2;AF=0.5;AN=4;AlleleCount=1;DP=0;set=Intersection	GT	0/1	0/1
NW_004765319.1	6627	.	T	G	607.20	PASS	AC=2;AF=0.5;AN=4;AlleleCount=1;DP=0;set=Intersection	GT	0/1	0/1
NW_004765319.1	6663	.	C	A	171	PASS	AC=2;AF=0.5;AN=4;AlleleCount=1;DP=0;set=Intersection	GT	0/1	0/1
NW_004765319.1	6696	.	C	A	1267	PASS	AC=2;AF=0.5;AN=4;AlleleCount=1;DP=0;set=Intersection	GT	0/1	0/1
NW_004765319.1	6704	.	A	T	1267	PASS	AC=2;AF=0.5;AN=4;AlleleCount=1;DP=0;set=Intersection	GT	0/1	0/1
NW_004765319.1	6713	.	A	T	1267	PASS	AC=2;AF=0.5;AN=4;AlleleCount=1;DP=0;set=Intersection	GT	0/1	0/1
NW_004765319.1	6730	.	T	C	1365.20	PASS	AC=2;AF=0.5;AN=4;AlleleCount=1;DP=0;set=Intersection	GT	0/1	0/1
NW_004765319.1	6735	.	T	C	1365.20	PASS	AC=3;AF=0.75;AN=4;DP=0;set=Intersection	GT	1/1	0/1
NW_004765319.1	6741	.	C	A	1365.20	PASS	AC=2;AF=0.5;AN=4;AlleleCount=1;DP=0;set=Intersection	GT	0/1	0/1
NW_004765319.1	6749	.	A	C	1365.20	PASS	AC=3;AF=0.75;AN=4;DP=0;set=Intersection	GT	1/1	0/1
NW_004765319.1	6774	.	A	G	776.10	PASS	AC=2;AF=0.5;AN=4;AlleleCount=1;DP=0;set=Intersection	GT	0/1	0/1
NW_004765319.1	6778	.	T	C	776.10	PASS	AC=2;AF=0.5;AN=4;AlleleCount=1;DP=0;set=Intersection	GT	0/1	0/1
NW_004765319.1	6783	.	A	G	776.10	PASS	AC=2;AF=0.5;AN=4;AlleleCount=1;DP=0;set=Intersection	GT	0/1	0/1
NW_004765319.1	6803	.	A	G	1130.50	PASS	AC=2;AF=0.5;AN=4;AlleleCount=1;DP=0;set=Intersection	GT	0/1	0/1
NW_004765319.1	6804	.	A	C	1130.50	PASS	AC=4;AF=1.0;AN=4;AlleleCount=2;DP=0;set=Intersection	GT	1/1	1/1
NW_004765319.1	6810	.	G	GA	1130.50	PASS	AC=3;AF=0.75;AN=4;DP=0;set=Intersection	GT	1/1	0/1
NW_004765319.1	6846	.	G	A	467.90	PASS	AC=2;AF=0.5;AN=4;AlleleCount=1;DP=0;set=Intersection	GT	0/1	0/1
NW_004765319.1	6856	.	A	T	467.90	PASS	AC=1;AF=0.25;AN=4;AlleleCount=1;BaseCalledFraction=0.26;BaseCalledReadsWithVariant=13;DP=10;SupportFraction=0.33212;TotalReads=48;set=variant	GT:DP:GQ	0/1	0/0:10:1
NW_004765319.1	6858	.	A	T	467.90	PASS	AC=2;AF=0.5;AN=4;AlleleCount=1;DP=0;set=Intersection	GT	0/1	0/1
NW_004765319.1	6891	.	G	A	837	PASS	AC=4;AF=1.0;AN=4;AlleleCount=2;DP=0;set=Intersection	GT	1/1	1/1
NW_004765319.1	6901	.	C	A	837	PASS	AC=2;AF=0.5;AN=4;AlleleCount=1;DP=0;set=Intersection	GT	0/1	0/1
NW_004765319.1	6930	.	T	C	782	PASS	AC=3;AF=0.75;AN=4;DP=0;set=Intersection	GT	1/1	0/1
NW_004765319.1	6939	.	T	G	782	PASS	AC=2;AF=0.5;AN=4;AlleleCount=1;DP=0;set=Intersection	GT	0/1	0/1
NW_004765319.1	6957	.	A	T	128.40	PASS	AC=2;AF=0.5;AN=4;AlleleCount=1;DP=0;set=Intersection	GT	0/1	0/1
NW_004765319.1	6975	.	T	A	323	PASS	AC=2;AF=0.5;AN=4;AlleleCount=1;DP=0;set=Intersection	GT	0/1	0/1
NW_004765319.1	6988	.	G	T	397.30	PASS	AC=2;AF=0.5;AN=4;AlleleCount=1;DP=0;set=Intersection	GT	0/1	0/1
NW_004765319.1	7002	.	A	T	1166.10	PASS	AC=4;AF=1.0;AN=4;AlleleCount=2;DP=0;set=Intersection	GT	1/1	1/1
NW_004765319.1	7005	.	A	G	1166.10	PASS	AC=2;AF=0.5;AN=4;AlleleCount=1;DP=0;set=Intersection	GT	0/1	0/1
NW_004765319.1	7020	.	G	T	1166.10	PASS	AC=4;AF=1.0;AN=4;AlleleCount=2;DP=0;set=Intersection	GT	1/1	1/1
NW_004765319.1	7044	.	T	A	586.20	PASS	AC=2;AF=0.5;AN=4;AlleleCount=1;DP=0;set=Intersection	GT	0/1	0/1
NW_004765319.1	7050	.	A	G	586.20	PASS	AC=2;AF=0.5;AN=4;AlleleCount=1;DP=0;set=Intersection	GT	0/1	0/1
NW_004765319.1	7069	.	A	T	563.80	PASS	AC=4;AF=1.0;AN=4;AlleleCount=2;DP=0;set=Intersection	GT	1/1	1/1
NW_004765319.1	7104	.	T	C	453.40	PASS	AC=2;AF=0.5;AN=4;AlleleCount=1;BaseCalledReadsWithVariant=15;DP=0;set=Intersection	GT	0/1	0/1
NW_004765319.1	7107	.	A	C	453.40	PASS	AC=2;AF=0.5;AN=4;AlleleCount=1;DP=0;set=Intersection	GT	0/1	0/1
NW_004765319.1	7113	.	G	A	453.40	PASS	AC=2;AF=0.5;AN=4;AlleleCount=1;DP=0;set=Intersection	GT	0/1	0/1
NW_004765319.1	7127	.	T	C	1201.50	PASS	AC=2;AF=0.5;AN=4;AlleleCount=1;DP=0;set=Intersection	GT	0/1	0/1
NW_004765319.1	7131	.	T	A	1201.50	PASS	AC=4;AF=1.0;AN=4;AlleleCount=2;DP=0;set=Intersection	GT	1/1	1/1
NW_004765319.1	7139	.	G	A	1201.50	PASS	AC=2;AF=0.5;AN=4;AlleleCount=1;DP=0;set=Intersection	GT	0/1	0/1
NW_004765319.1	7154	.	GA	G	239.20	PASS	AC=1;AF=0.25;AN=4;AlleleCount=1;BaseCalledFraction=0.294118;BaseCalledReadsWithVariant=15;DP=10;SupportFraction=0.304745;TotalReads=49;set=variant	GT:DP:GQ	0/1	0/0:10:1
NW_004765319.1	7155	.	A	G	219.80	PASS	AC=1;AF=0.25;AN=4;AlleleCount=1;BaseCalledFraction=0.533333;BaseCalledReadsWithVariant=24;DP=10;SupportFraction=0.586464;TotalReads=43;set=variant2	GT:DP:GQ	0/0:10:1	0/1
NW_004765319.1	7183	.	G	A	310	PASS	AC=4;AF=1.0;AN=4;AlleleCount=2;DP=0;set=Intersection	GT	1/1	1/1
NW_004765319.1	7184	.	T	C	246.40	PASS	AC=1;AF=0.25;AN=4;AlleleCount=1;BaseCalledFraction=0.25;BaseCalledReadsWithVariant=11;DP=10;SupportFraction=0.310306;TotalReads=44;set=variant2	GT:DP:GQ	0/0:10:1	0/1
NW_004765319.1	7214	.	A	G	257	PASS	AC=2;AF=0.5;AN=4;AlleleCount=1;DP=0;set=Intersection	GT	0/1	0/1
NW_004765319.1	7230	.	A	G	401.70	PASS	AC=3;AF=0.75;AN=4;DP=0;set=Intersection	GT	1/1	0/1
NW_004765319.1	7250	.	T	C	478.10	PASS	AC=4;AF=1.0;AN=4;AlleleCount=2;BaseCalledFraction=1;DP=0;set=Intersection	GT	1/1	1/1
NW_004765319.1	7277	.	C	T	26	PASS	AC=1;AF=0.25;AN=4;AlleleCount=1;BaseCalledFraction=0.215686;BaseCalledReadsWithVariant=11;DP=10;SupportFraction=0.243254;TotalReads=48;set=variant	GT:DP:GQ	0/1	0/0:10:1
NW_004765319.1	7296	.	A	G	663.30	PASS	AC=3;AF=0.75;AN=4;DP=0;set=Intersection	GT	0/1	1/1
NW_004765319.1	7297	.	T	G	663.30	PASS	AC=3;AF=0.75;AN=4;DP=0;set=Intersection	GT	0/1	1/1
NW_004765319.1	7319	.	C	T	47.90	PASS	AC=2;AF=0.5;AN=4;AlleleCount=1;DP=0;set=Intersection	GT	0/1	0/1
NW_004765319.1	7331	.	G	A	774.50	PASS	AC=2;AF=0.5;AN=4;AlleleCount=1;DP=0;set=Intersection	GT	0/1	0/1
NW_004765319.1	7334	.	T	C	774.50	PASS	AC=4;AF=1.0;AN=4;AlleleCount=2;DP=0;set=Intersection	GT	1/1	1/1
NW_004765319.1	7336	.	TA	T	774.50	PASS	AC=2;AF=0.5;AN=4;AlleleCount=1;DP=0;set=Intersection	GT	0/1	0/1
NW_004765319.1	7349	.	T	C	166.20	PASS	AC=2;AF=0.5;AN=4;AlleleCount=1;DP=0;set=Intersection	GT	0/1	0/1
NW_004765319.1	7394	.	G	A	758.10	PASS	AC=2;AF=0.5;AN=4;AlleleCount=1;DP=0;set=Intersection	GT	0/1	0/1
NW_004765319.1	7399	.	T	A	758.10	PASS	AC=2;AF=0.5;AN=4;AlleleCount=1;DP=0;set=Intersection	GT	0/1	0/1
NW_004765319.1	7410	.	T	G	557.80	PASS	AC=4;AF=1.0;AN=4;AlleleCount=2;DP=0;set=Intersection	GT	1/1	1/1
NW_004765319.1	7413	.	G	A	557.80	PASS	AC=2;AF=0.5;AN=4;AlleleCount=1;DP=0;set=Intersection	GT	0/1	0/1
NW_004765319.1	7437	.	G	GT	685.90	PASS	AC=2;AF=0.5;AN=4;AlleleCount=2;BaseCalledFraction=0.372093;BaseCalledReadsWithVariant=16;DP=10;SupportFraction=0.521741;TotalReads=43;set=variant2	GT:DP:GQ	0/0:10:1	1/1
NW_004765319.1	7439	.	A	T	817.50	PASS	AC=1;AF=0.25;AN=4;AlleleCount=1;BaseCalledFraction=0.509434;BaseCalledReadsWithVariant=27;DP=10;SupportFraction=0.424362;TotalReads=51;set=variant	GT:DP:GQ	0/1	0/0:10:1
NW_004765319.1	7441	.	AGG	A	817.50	PASS	AC=2;AF=0.5;AN=4;AlleleCount=1;DP=0;set=Intersection	GT	0/1	0/1
NW_004765319.1	7475	.	C	T	139.80	PASS	AC=2;AF=0.5;AN=4;AlleleCount=1;DP=0;set=Intersection	GT	0/1	0/1
NW_004765319.1	7530	.	G	T	676.60	PASS	AC=4;AF=1.0;AN=4;AlleleCount=2;DP=0;set=Intersection	GT	1/1	1/1
NW_004765319.1	7533	.	A	T	676.60	PASS	AC=3;AF=0.75;AN=4;DP=0;set=Intersection	GT	0/1	1/1
NW_004765319.1	7563	.	T	C	919.20	PASS	AC=2;AF=0.5;AN=4;AlleleCount=1;DP=0;set=Intersection	GT	0/1	0/1
NW_004765319.1	7573	.	T	C	919.20	PASS	AC=4;AF=1.0;AN=4;AlleleCount=2;DP=0;set=Intersection	GT	1/1	1/1
NW_004765319.1	7576	.	G	A	919.20	PASS	AC=4;AF=1.0;AN=4;AlleleCount=2;DP=0;set=Intersection	GT	1/1	1/1
NW_004765319.1	7615	.	T	C	1122.50	PASS	AC=4;AF=1.0;AN=4;AlleleCount=2;DP=0;set=Intersection	GT	1/1	1/1
NW_004765319.1	7620	.	T	C	1122.50	PASS	AC=4;AF=1.0;AN=4;AlleleCount=2;DP=0;set=Intersection	GT	1/1	1/1
NW_004765319.1	7624	.	TAA	T	825.40	PASS	AC=1;AF=0.25;AN=4;AlleleCount=1;BaseCalledFraction=0.304348;BaseCalledReadsWithVariant=14;DP=10;SupportFraction=0.419198;TotalReads=46;set=variant2	GT:DP:GQ	0/0:10:1	0/1
NW_004765319.1	7628	.	GC	G	1122.50	PASS	AC=1;AF=0.25;AN=4;AlleleCount=1;BaseCalledFraction=0.226415;BaseCalledReadsWithVariant=12;DP=10;SupportFraction=0.427399;TotalReads=50;set=variant	GT:DP:GQ	0/1	0/0:10:1
NW_004765319.1	7647	.	C	T	300.70	PASS	AC=4;AF=1.0;AN=4;AlleleCount=2;DP=0;set=Intersection	GT	1/1	1/1
NW_004765319.1	7660	.	G	A	1408.70	PASS	AC=2;AF=0.5;AN=4;AlleleCount=1;DP=0;set=Intersection	GT	0/1	0/1
NW_004765319.1	7664	.	T	A	1408.70	PASS	AC=2;AF=0.5;AN=4;AlleleCount=1;DP=0;set=Intersection	GT	0/1	0/1
NW_004765319.1	7673	.	T	A	1408.70	PASS	AC=2;AF=0.5;AN=4;AlleleCount=1;DP=0;set=Intersection	GT	0/1	0/1
NW_004765319.1	7702	.	TA	T	360	PASS	AC=1;AF=0.25;AN=4;AlleleCount=1;BaseCalledFraction=0.226415;BaseCalledReadsWithVariant=12;DP=10;SupportFraction=0.372819;TotalReads=51;set=variant	GT:DP:GQ	0/1	0/0:10:1
NW_004765319.1	7708	.	A	T	360	PASS	AC=2;AF=0.5;AN=4;AlleleCount=1;DP=0;set=Intersection	GT	0/1	0/1
NW_004765319.1	7764	.	C	T	214.70	PASS	AC=2;AF=0.5;AN=4;AlleleCount=1;DP=0;set=Intersection	GT	0/1	0/1
NW_004765319.1	7786	.	T	C	240.10	PASS	AC=2;AF=0.5;AN=4;AlleleCount=1;DP=0;set=Intersection	GT	0/1	0/1
NW_004765319.1	7807	.	G	A	227.10	PASS	AC=3;AF=0.75;AN=4;DP=0;set=Intersection	GT	1/1	0/1
NW_004765319.1	7826	.	T	C	100.40	PASS	AC=2;AF=0.5;AN=4;AlleleCount=1;DP=0;set=Intersection	GT	0/1	0/1
NW_004765319.1	7845	.	T	C	677	PASS	AC=2;AF=0.5;AN=4;AlleleCount=1;DP=0;set=Intersection	GT	0/1	0/1
NW_004765319.1	7850	.	A	G	677	PASS	AC=4;AF=1.0;AN=4;AlleleCount=2;DP=0;set=Intersection	GT	1/1	1/1
NW_004765319.1	7966	.	C	T	175.90	PASS	AC=2;AF=0.5;AN=4;AlleleCount=1;DP=0;set=Intersection	GT	0/1	0/1
NW_004765319.1	7985	.	G	A	1609.70	PASS	AC=2;AF=0.5;AN=4;AlleleCount=1;DP=0;set=Intersection	GT	0/1	0/1
NW_004765319.1	7990	.	G	A	1609.70	PASS	AC=4;AF=1.0;AN=4;AlleleCount=2;DP=0;set=Intersection	GT	1/1	1/1
NW_004765319.1	7991	.	T	C	1609.70	PASS	AC=2;AF=0.5;AN=4;AlleleCount=1;DP=0;set=Intersection	GT	0/1	0/1
NW_004765319.1	7996	.	T	C	1609.70	PASS	AC=2;AF=0.5;AN=4;AlleleCount=1;DP=0;set=Intersection	GT	0/1	0/1
NW_004765319.1	8006	.	C	A	1609.70	PASS	AC=3;AF=0.75;AN=4;DP=0;set=Intersection	GT	0/1	1/1
NW_004765319.1	8023	.	A	G	500.70	PASS	AC=4;AF=1.0;AN=4;AlleleCount=2;DP=0;set=Intersection	GT	1/1	1/1
NW_004765319.1	8027	.	AG	A	388.40	PASS	AC=1;AF=0.25;AN=4;AlleleCount=1;BaseCalledFraction=0.340426;BaseCalledReadsWithVariant=16;DP=10;SupportFraction=0.439639;TotalReads=46;set=variant2	GT:DP:GQ	0/0:10:1	0/1
NW_004765319.1	8073	.	C	A	682.90	PASS	AC=2;AF=0.5;AN=4;AlleleCount=1;DP=0;set=Intersection	GT	0/1	0/1
NW_004765319.1	8083	.	T	C	682.90	PASS	AC=4;AF=1.0;AN=4;AlleleCount=2;DP=0;set=Intersection	GT	1/1	1/1
NW_004765319.1	8126	.	C	T	1393.10	PASS	AC=2;AF=0.5;AN=4;AlleleCount=1;BaseCalledReadsWithVariant=15;DP=0;set=Intersection	GT	0/1	0/1
NW_004765319.1	8129	.	T	C	1393.10	PASS	AC=4;AF=1.0;AN=4;AlleleCount=2;DP=0;set=Intersection	GT	1/1	1/1
NW_004765319.1	8135	.	T	C	1393.10	PASS	AC=4;AF=1.0;AN=4;AlleleCount=2;DP=0;set=Intersection	GT	1/1	1/1
NW_004765319.1	8138	.	C	A	1393.10	PASS	AC=4;AF=1.0;AN=4;AlleleCount=2;DP=0;set=Intersection	GT	1/1	1/1
NW_004765319.1	8172	.	G	A	146	PASS	AC=2;AF=0.5;AN=4;AlleleCount=1;DP=0;set=Intersection	GT	0/1	0/1
NW_004765319.1	8228	.	G	A	628.50	PASS	AC=2;AF=0.5;AN=4;AlleleCount=1;DP=0;set=Intersection	GT	0/1	0/1
NW_004765319.1	8244	.	A	G	628.50	PASS	AC=4;AF=1.0;AN=4;AlleleCount=2;DP=0;set=Intersection	GT	1/1	1/1
NW_004765319.1	8258	.	G	A	681.50	PASS	AC=1;AF=0.25;AN=4;AlleleCount=1;BaseCalledFraction=0.25;BaseCalledReadsWithVariant=13;DP=10;SupportFraction=0.457823;TotalReads=50;set=variant	GT:DP:GQ	0/1	0/0:10:1
NW_004765319.1	8262	.	T	A	681.50	PASS	AC=2;AF=0.5;AN=4;AlleleCount=1;DP=0;set=Intersection	GT	0/1	0/1
NW_004765319.1	8265	.	T	C	681.50	PASS	AC=4;AF=1.0;AN=4;AlleleCount=2;DP=0;set=Intersection	GT	1/1	1/1
NW_004765319.1	8281	.	C	T	71.30	PASS	AC=2;AF=0.5;AN=4;AlleleCount=1;DP=0;set=Intersection	GT	0/1	0/1
NW_004765319.1	8318	.	T	A	338.40	PASS	AC=2;AF=0.5;AN=4;AlleleCount=1;DP=0;set=Intersection	GT	0/1	0/1
NW_004765319.1	8336	.	A	G	532.10	PASS	AC=2;AF=0.5;AN=4;AlleleCount=1;DP=0;set=Intersection	GT	0/1	0/1
NW_004765319.1	8345	.	A	G	532.10	PASS	AC=4;AF=1.0;AN=4;AlleleCount=2;DP=0;set=Intersection	GT	1/1	1/1
NW_004765319.1	8349	.	T	A	532.10	PASS	AC=2;AF=0.5;AN=4;AlleleCount=1;DP=0;set=Intersection	GT	0/1	0/1
NW_004765319.1	8382	.	C	A	464.20	PASS	AC=1;AF=0.25;AN=4;AlleleCount=1;BaseCalledFraction=0.214286;BaseCalledReadsWithVariant=12;DP=10;SupportFraction=0.261814;TotalReads=53;set=variant	GT:DP:GQ	0/1	0/0:10:1
NW_004765319.1	8384	.	G	A	464.20	PASS	AC=4;AF=1.0;AN=4;AlleleCount=2;DP=0;set=Intersection	GT	1/1	1/1
NW_004765319.1	8408	.	A	C,T	634.90	PASS	AC=1,1;AF=0.25,0.25;AN=4;AlleleCount=1;DP=0;set=Intersection	GT	0/1	0/2
NW_004765319.1	8420	.	A	G	155.60	PASS	AC=2;AF=0.5;AN=4;AlleleCount=1;DP=0;set=Intersection	GT	0/1	0/1
NW_004765319.1	8442	.	T	G	1367.30	PASS	AC=2;AF=0.5;AN=4;AlleleCount=1;DP=0;set=Intersection	GT	0/1	0/1
NW_004765319.1	8450	.	C	T	1367.30	PASS	AC=2;AF=0.5;AN=4;AlleleCount=1;DP=0;set=Intersection	GT	0/1	0/1
NW_004765319.1	8453	.	A	C	1367.30	PASS	AC=4;AF=1.0;AN=4;AlleleCount=2;DP=0;set=Intersection	GT	1/1	1/1
NW_004765319.1	8492	.	T	G	729.20	PASS	AC=4;AF=1.0;AN=4;AlleleCount=2;DP=0;set=Intersection	GT	1/1	1/1
NW_004765319.1	8509	.	G	A	2448.70	PASS	AC=4;AF=1.0;AN=4;AlleleCount=2;DP=0;set=Intersection	GT	1/1	1/1
NW_004765319.1	8518	.	A	AAAGGAGAATTAAAG	2448.70	PASS	AC=2;AF=0.5;AN=4;AlleleCount=1;DP=0;set=Intersection	GT	0/1	0/1
NW_004765319.1	8528	.	A	T	2448.70	PASS	AC=4;AF=1.0;AN=4;AlleleCount=2;DP=0;set=Intersection	GT	1/1	1/1
NW_004765319.1	8539	.	T	A	915.90	PASS	AC=4;AF=1.0;AN=4;AlleleCount=2;DP=0;set=Intersection	GT	1/1	1/1
NW_004765319.1	8542	.	C	T	915.90	PASS	AC=4;AF=1.0;AN=4;AlleleCount=2;DP=0;set=Intersection	GT	1/1	1/1
NW_004765319.1	8559	.	T	C	101.40	PASS	AC=2;AF=0.5;AN=4;AlleleCount=1;DP=0;set=Intersection	GT	0/1	0/1
NW_004765319.1	8576	.	G	A	539	PASS	AC=4;AF=1.0;AN=4;AlleleCount=2;DP=0;set=Intersection	GT	1/1	1/1
NW_004765319.1	8583	.	A	G	539	PASS	AC=1;AF=0.25;AN=4;AlleleCount=1;BaseCalledFraction=0.222222;BaseCalledReadsWithVariant=12;DP=10;SupportFraction=0.307216;TotalReads=52;set=variant	GT:DP:GQ	0/1	0/0:10:1
NW_004765319.1	8602	.	A	G	35.50	PASS	AC=1;AF=0.25;AN=4;AlleleCount=1;BaseCalledFraction=0.222222;BaseCalledReadsWithVariant=12;DP=10;SupportFraction=0.267652;TotalReads=51;set=variant	GT:DP:GQ	0/1	0/0:10:1
NW_004765319.1	8616	.	C	T	187.30	PASS	AC=3;AF=0.75;AN=4;DP=0;set=Intersection	GT	0/1	1/1
NW_004765319.1	8631	.	A	T	641.80	PASS	AC=2;AF=0.5;AN=4;AlleleCount=1;DP=0;set=Intersection	GT	0/1	0/1
NW_004765319.1	8677	.	GA	G	590	PASS	AC=1;AF=0.25;AN=4;AlleleCount=1;BaseCalledFraction=0.313725;BaseCalledReadsWithVariant=16;DP=10;SupportFraction=0.419505;TotalReads=48;set=variant	GT:DP:GQ	0/1	0/0:10:1
NW_004765319.1	8684	.	T	G	590	PASS	AC=4;AF=1.0;AN=4;AlleleCount=2;DP=0;set=Intersection	GT	1/1	1/1
NW_004765319.1	8687	.	TG	T	590	PASS	AC=2;AF=0.5;AN=4;AlleleCount=1;DP=0;set=Intersection	GT	0/1	0/1
NW_004765319.1	8689	.	G	A	590	PASS	AC=2;AF=0.5;AN=4;AlleleCount=1;DP=0;set=Intersection	GT	0/1	0/1
NW_004765319.1	8702	.	C	CA	367	PASS	AC=4;AF=1.0;AN=4;AlleleCount=2;DP=0;set=Intersection	GT	1/1	1/1
NW_004765319.1	8708	.	C	T	367	PASS	AC=2;AF=0.5;AN=4;AlleleCount=1;DP=0;set=Intersection	GT	0/1	0/1
NW_004765319.1	8720	.	C	A	232.20	PASS	AC=2;AF=0.5;AN=4;AlleleCount=1;DP=0;set=Intersection	GT	0/1	0/1
NW_004765319.1	8746	.	T	G	571.50	PASS	AC=4;AF=1.0;AN=4;AlleleCount=2;DP=0;set=Intersection	GT	1/1	1/1
NW_004765319.1	8762	.	A	G	329.30	PASS	AC=2;AF=0.5;AN=4;AlleleCount=1;DP=0;set=Intersection	GT	0/1	0/1
NW_004765319.1	8774	.	A	G	363.40	PASS	AC=2;AF=0.5;AN=4;AlleleCount=1;DP=0;set=Intersection	GT	0/1	0/1
NW_004765319.1	8875	.	G	A	483.20	PASS	AC=3;AF=0.75;AN=4;DP=0;set=Intersection	GT	1/1	0/1
NW_004765319.1	8936	.	A	G	337.40	PASS	AC=2;AF=0.5;AN=4;AlleleCount=1;DP=0;set=Intersection	GT	0/1	0/1
NW_004765319.1	8952	.	C	A	138.50	PASS	AC=1;AF=0.25;AN=4;AlleleCount=1;BaseCalledFraction=0.22;BaseCalledReadsWithVariant=11;DP=10;SupportFraction=0.240964;TotalReads=48;set=variant	GT:DP:GQ	0/1	0/0:10:1
NW_004765319.1	8969	.	T	G	372.10	PASS	AC=1;AF=0.25;AN=4;AlleleCount=1;BaseCalledFraction=0.205128;BaseCalledReadsWithVariant=8;DP=10;SupportFraction=0.328523;TotalReads=39;set=variant2	GT:DP:GQ	0/0:10:1	0/1
NW_004765319.1	8979	.	T	A	539.20	PASS	AC=4;AF=1.0;AN=4;AlleleCount=2;DP=0;set=Intersection	GT	1/1	1/1
NW_004765319.1	8980	.	G	C	539.20	PASS	AC=4;AF=1.0;AN=4;AlleleCount=2;DP=0;set=Intersection	GT	1/1	1/1
NW_004765319.1	8984	.	C	T	539.20	PASS	AC=1;AF=0.25;AN=4;AlleleCount=1;BaseCalledFraction=0.27451;BaseCalledReadsWithVariant=14;DP=10;SupportFraction=0.294885;TotalReads=47;set=variant	GT:DP:GQ	0/1	0/0:10:1
NW_004765319.1	9036	.	C	G	547.20	PASS	AC=4;AF=1.0;AN=4;AlleleCount=2;DP=0;set=Intersection	GT	1/1	1/1
NW_004765319.1	9063	.	C	T	751.80	PASS	AC=2;AF=0.5;AN=4;AlleleCount=1;DP=0;set=Intersection	GT	0/1	0/1
NW_004765319.1	9065	.	G	C	751.80	PASS	AC=2;AF=0.5;AN=4;AlleleCount=1;DP=0;set=Intersection	GT	0/1	0/1
NW_004765319.1	9068	.	A	T	751.80	PASS	AC=4;AF=1.0;AN=4;AlleleCount=2;DP=0;set=Intersection	GT	1/1	1/1
NW_004765319.1	9093	.	A	C	1242.40	PASS	AC=4;AF=1.0;AN=4;AlleleCount=2;DP=0;set=Intersection	GT	1/1	1/1
NW_004765319.1	9098	.	C	T	1242.40	PASS	AC=2;AF=0.5;AN=4;AlleleCount=1;DP=0;set=Intersection	GT	0/1	0/1
NW_004765319.1	9105	.	G	GA	1242.40	PASS	AC=4;AF=1.0;AN=4;AlleleCount=2;DP=0;set=Intersection	GT	1/1	1/1
NW_004765319.1	9150	.	T	A	742.90	PASS	AC=4;AF=1.0;AN=4;AlleleCount=2;DP=0;set=Intersection	GT	1/1	1/1
NW_004765319.1	9173	.	C	T	185.60	PASS	AC=2;AF=0.5;AN=4;AlleleCount=1;BaseCalledReadsWithVariant=23;DP=0;set=Intersection	GT	0/1	0/1
NW_004765319.1	9208	.	T	A	922.80	PASS	AC=2;AF=0.5;AN=4;AlleleCount=1;DP=0;set=Intersection	GT	0/1	0/1
NW_004765319.1	9211	.	T	A	922.80	PASS	AC=2;AF=0.5;AN=4;AlleleCount=1;DP=0;set=Intersection	GT	0/1	0/1
NW_004765319.1	9237	.	A	G	432.70	PASS	AC=4;AF=1.0;AN=4;AlleleCount=2;DP=0;set=Intersection	GT	1/1	1/1
NW_004765319.1	9264	.	C	T	305.70	PASS	AC=4;AF=1.0;AN=4;AlleleCount=2;DP=0;set=Intersection	GT	1/1	1/1
NW_004765319.1	9278	.	A	T	191.10	PASS	AC=2;AF=0.5;AN=4;AlleleCount=1;DP=0;set=Intersection	GT	0/1	0/1
NW_004765319.1	9385	.	C	T	58.20	PASS	AC=1;AF=0.25;AN=4;AlleleCount=1;BaseCalledFraction=0.229167;BaseCalledReadsWithVariant=11;DP=10;SupportFraction=0.249821;TotalReads=46;set=variant	GT:DP:GQ	0/1	0/0:10:1
NW_004765319.1	9422	.	C	CA	925.20	PASS	AC=3;AF=0.75;AN=4;DP=0;set=Intersection	GT	0/1	1/1
NW_004765319.1	9427	.	AT	A	925.20	PASS	AC=3;AF=0.75;AN=4;DP=0;set=Intersection	GT	0/1	1/1
NW_004765319.1	9431	.	G	A	925.20	PASS	AC=4;AF=1.0;AN=4;AlleleCount=2;DP=0;set=Intersection	GT	1/1	1/1
NW_004765319.1	9442	.	C	T	199	PASS	AC=4;AF=1.0;AN=4;AlleleCount=2;DP=0;set=Intersection	GT	1/1	1/1
NW_004765319.1	9490	.	G	A	937.70	PASS	AC=4;AF=1.0;AN=4;AlleleCount=2;DP=0;set=Intersection	GT	1/1	1/1
NW_004765319.1	9498	.	T	C	937.70	PASS	AC=4;AF=1.0;AN=4;AlleleCount=2;DP=0;set=Intersection	GT	1/1	1/1
NW_004765319.1	9505	.	T	A	937.70	PASS	AC=1;AF=0.25;AN=4;AlleleCount=1;BaseCalledFraction=0.22449;BaseCalledReadsWithVariant=11;DP=10;SupportFraction=0.232623;TotalReads=47;set=variant	GT:DP:GQ	0/1	0/0:10:1
NW_004765319.1	9550	.	C	T	113.60	PASS	AC=2;AF=0.5;AN=4;AlleleCount=1;DP=0;set=Intersection	GT	0/1	0/1
NW_004765319.1	9588	.	G	A	876.90	PASS	AC=4;AF=1.0;AN=4;AlleleCount=2;DP=0;set=Intersection	GT	1/1	1/1
NW_004765319.1	9592	.	G	A	876.90	PASS	AC=2;AF=0.5;AN=4;AlleleCount=1;DP=0;set=Intersection	GT	0/1	0/1
NW_004765319.1	9595	.	T	A	876.90	PASS	AC=2;AF=0.5;AN=4;AlleleCount=1;DP=0;set=Intersection	GT	0/1	0/1
NW_004765319.1	9615	.	C	T	380	PASS	AC=1;AF=0.25;AN=4;AlleleCount=1;BaseCalledFraction=0.22;BaseCalledReadsWithVariant=11;DP=10;SupportFraction=0.215863;TotalReads=48;set=variant	GT:DP:GQ	0/1	0/0:10:1
NW_004765319.1	9624	.	TAAA	TTA,TT	380	PASS	AC=1,1;AF=0.25,0.25;AN=4;AlleleCount=1;DP=0;set=Intersection	GT	0/1	0/2
NW_004765319.1	9667	.	G	A	156	PASS	AC=2;AF=0.5;AN=4;AlleleCount=1;DP=0;set=Intersection	GT	0/1	0/1
NW_004765319.1	9686	.	C	T	866.10	PASS	AC=2;AF=0.5;AN=4;AlleleCount=1;DP=0;set=Intersection	GT	0/1	0/1
NW_004765319.1	9688	.	T	A	866.10	PASS	AC=2;AF=0.5;AN=4;AlleleCount=1;DP=0;set=Intersection	GT	0/1	0/1
NW_004765319.1	9690	.	A	T	866.10	PASS	AC=2;AF=0.5;AN=4;AlleleCount=1;DP=0;set=Intersection	GT	0/1	0/1
NW_004765319.1	9702	.	C	T	397.50	PASS	AC=2;AF=0.5;AN=4;AlleleCount=1;DP=0;set=Intersection	GT	0/1	0/1
NW_004765319.1	9740	.	G	A	662.40	PASS	AC=4;AF=1.0;AN=4;AlleleCount=2;DP=0;set=Intersection	GT	1/1	1/1
NW_004765319.1	9741	.	A	G	662.40	PASS	AC=1;AF=0.25;AN=4;AlleleCount=1;BaseCalledFraction=0.415094;BaseCalledReadsWithVariant=22;DP=10;SupportFraction=0.40598;TotalReads=50;set=variant	GT:DP:GQ	0/1	0/0:10:1
NW_004765319.1	9742	.	T	C	662.40	PASS	AC=4;AF=1.0;AN=4;AlleleCount=2;DP=0;set=Intersection	GT	1/1	1/1
NW_004765319.1	9810	.	C	T	669.70	PASS	AC=4;AF=1.0;AN=4;AlleleCount=2;DP=0;set=Intersection	GT	1/1	1/1
NW_004765319.1	9859	.	T	C	510	PASS	AC=3;AF=0.75;AN=4;DP=0;set=Intersection	GT	0/1	1/1
NW_004765319.1	9879	.	A	C	491.60	PASS	AC=3;AF=0.75;AN=4;DP=0;set=Intersection	GT	0/1	1/1
NW_004765319.1	9900	.	G	A	326.10	PASS	AC=3;AF=0.75;AN=4;DP=0;set=Intersection	GT	0/1	1/1
NW_004765319.1	9945	.	T	C	1406.20	PASS	AC=4;AF=1.0;AN=4;AlleleCount=2;DP=0;set=Intersection	GT	1/1	1/1
NW_004765319.1	9948	.	A	G	1406.20	PASS	AC=4;AF=1.0;AN=4;AlleleCount=2;DP=0;set=Intersection	GT	1/1	1/1
NW_004765319.1	9957	.	G	A	1406.20	PASS	AC=2;AF=0.5;AN=4;AlleleCount=1;DP=0;set=Intersection	GT	0/1	0/1
NW_004765319.1	9960	.	A	T	1406.20	PASS	AC=4;AF=1.0;AN=4;AlleleCount=2;DP=0;set=Intersection	GT	1/1	1/1
NW_004765319.1	9996	.	G	GT	486.20	PASS	AC=3;AF=0.75;AN=4;DP=0;set=Intersection	GT	0/1	1/1
NW_004765319.1	10009	.	C	T	236.70	PASS	AC=2;AF=0.5;AN=4;AlleleCount=1;DP=0;set=Intersection	GT	0/1	0/1
NW_004765319.1	10044	.	A	G	867.30	PASS	AC=2;AF=0.5;AN=4;AlleleCount=1;BaseCalledReadsWithVariant=13;DP=0;set=Intersection	GT	0/1	0/1
NW_004765319.1	10050	.	C	T	867.30	PASS	AC=4;AF=1.0;AN=4;AlleleCount=2;DP=0;set=Intersection	GT	1/1	1/1
NW_004765319.1	10053	.	T	C	867.30	PASS	AC=2;AF=0.5;AN=4;AlleleCount=1;DP=0;set=Intersection	GT	0/1	0/1
NW_004765319.1	10060	.	A	C	867.30	PASS	AC=4;AF=1.0;AN=4;AlleleCount=2;DP=0;set=Intersection	GT	1/1	1/1
NW_004765319.1	10072	.	G	A	349.70	PASS	AC=1;AF=0.25;AN=4;AlleleCount=1;BaseCalledFraction=0.218182;BaseCalledReadsWithVariant=12;DP=10;SupportFraction=0.204023;TotalReads=53;set=variant	GT:DP:GQ	0/1	0/0:10:1
NW_004765319.1	10077	.	C	T	349.70	PASS	AC=4;AF=1.0;AN=4;AlleleCount=2;DP=0;set=Intersection	GT	1/1	1/1
NW_004765319.1	10099	.	G	A	692.70	PASS	AC=4;AF=1.0;AN=4;AlleleCount=2;DP=0;set=Intersection	GT	1/1	1/1
NW_004765319.1	10101	.	C	T	692.70	PASS	AC=4;AF=1.0;AN=4;AlleleCount=2;DP=0;set=Intersection	GT	1/1	1/1
NW_004765319.1	10102	.	C	A	692.70	PASS	AC=2;AF=0.5;AN=4;AlleleCount=1;DP=0;set=Intersection	GT	0/1	0/1
NW_004765319.1	10107	.	T	C	692.70	PASS	AC=2;AF=0.5;AN=4;AlleleCount=1;DP=0;set=Intersection	GT	0/1	0/1
NW_004765319.1	10138	.	T	C	475.40	PASS	AC=2;AF=0.5;AN=4;AlleleCount=1;DP=0;set=Intersection	GT	0/1	0/1
NW_004765319.1	10143	.	C	T	475.40	PASS	AC=4;AF=1.0;AN=4;AlleleCount=2;DP=0;set=Intersection	GT	1/1	1/1
NW_004765319.1	10159	.	A	T	374.30	PASS	AC=2;AF=0.5;AN=4;AlleleCount=1;DP=0;set=Intersection	GT	0/1	0/1
NW_004765319.1	10168	.	CA	C	374.30	PASS	AC=2;AF=0.5;AN=4;AlleleCount=1;DP=0;set=Intersection	GT	0/1	0/1
NW_004765319.1	10188	.	A	G	876.40	PASS	AC=3;AF=0.75;AN=4;DP=0;set=Intersection	GT	0/1	1/1
NW_004765319.1	10193	.	A	G	876.40	PASS	AC=3;AF=0.75;AN=4;DP=0;set=Intersection	GT	0/1	1/1
NW_004765319.1	10203	.	T	C	772.10	PASS	AC=1;AF=0.25;AN=4;AlleleCount=1;BaseCalledFraction=0.333333;BaseCalledReadsWithVariant=13;DP=10;SupportFraction=0.452712;TotalReads=39;set=variant2	GT:DP:GQ	0/0:10:1	0/1
NW_004765319.1	10239	.	A	G	215.70	PASS	AC=2;AF=0.5;AN=4;AlleleCount=1;DP=0;set=Intersection	GT	0/1	0/1
NW_004765319.1	10260	.	C	T	1060.60	PASS	AC=2;AF=0.5;AN=4;AlleleCount=1;DP=0;set=Intersection	GT	0/1	0/1
NW_004765319.1	10265	.	CT	C	896.20	PASS	AC=1;AF=0.25;AN=4;AlleleCount=1;BaseCalledFraction=0.25641;BaseCalledReadsWithVariant=10;DP=10;SupportFraction=0.352736;TotalReads=39;set=variant2	GT:DP:GQ	0/0:10:1	0/1
NW_004765319.1	10269	.	T	C	1060.60	PASS	AC=2;AF=0.5;AN=4;AlleleCount=1;DP=0;set=Intersection	GT	0/1	0/1
NW_004765319.1	10271	.	T	C	1060.60	PASS	AC=2;AF=0.5;AN=4;AlleleCount=1;DP=0;set=Intersection	GT	0/1	0/1
NW_004765319.1	10314	.	A	G	265.30	PASS	AC=3;AF=0.75;AN=4;DP=0;set=Intersection	GT	0/1	1/1
NW_004765319.1	10333	.	T	C	72.90	PASS	AC=2;AF=0.5;AN=4;AlleleCount=1;DP=0;set=Intersection	GT	0/1	0/1
NW_004765319.1	10361	.	A	G	440.80	PASS	AC=2;AF=0.5;AN=4;AlleleCount=1;DP=0;set=Intersection	GT	0/1	0/1
NW_004765319.1	10372	.	G	A	471.60	PASS	AC=3;AF=0.75;AN=4;DP=0;set=Intersection	GT	0/1	1/1
NW_004765319.1	10467	.	A	G	1114.50	PASS	AC=2;AF=0.5;AN=4;AlleleCount=1;DP=0;set=Intersection	GT	0/1	0/1
NW_004765319.1	10470	.	T	A	1114.50	PASS	AC=2;AF=0.5;AN=4;AlleleCount=1;DP=0;set=Intersection	GT	0/1	0/1
NW_004765319.1	10479	.	G	C	1114.50	PASS	AC=4;AF=1.0;AN=4;AlleleCount=2;DP=0;set=Intersection	GT	1/1	1/1
NW_004765319.1	10497	.	T	A	840.40	PASS	AC=2;AF=0.5;AN=4;AlleleCount=1;DP=0;set=Intersection	GT	0/1	0/1
NW_004765319.1	10500	.	G	T	840.40	PASS	AC=4;AF=1.0;AN=4;AlleleCount=2;DP=0;set=Intersection	GT	1/1	1/1
NW_004765319.1	10545	.	G	T	940.20	PASS	AC=2;AF=0.5;AN=4;AlleleCount=1;DP=0;set=Intersection	GT	0/1	0/1
NW_004765319.1	10552	.	T	G	940.20	PASS	AC=3;AF=0.75;AN=4;DP=0;set=Intersection	GT	0/1	1/1
NW_004765319.1	10592	.	G	A	547.50	PASS	AC=2;AF=0.5;AN=4;AlleleCount=1;DP=0;set=Intersection	GT	0/1	0/1
NW_004765319.1	10599	.	C	T	547.50	PASS	AC=2;AF=0.5;AN=4;AlleleCount=1;DP=0;set=Intersection	GT	0/1	0/1
NW_004765319.1	10611	.	T	C	285.40	PASS	AC=2;AF=0.5;AN=4;AlleleCount=1;DP=0;set=Intersection	GT	0/1	0/1
NW_004765319.1	10619	.	GA	G	235.50	PASS	AC=1;AF=0.25;AN=4;AlleleCount=1;BaseCalledFraction=0.275;BaseCalledReadsWithVariant=11;DP=10;SupportFraction=0.370816;TotalReads=39;set=variant2	GT:DP:GQ	0/0:10:1	0/1
NW_004765319.1	10648	.	T	A	606.40	PASS	AC=2;AF=0.5;AN=4;AlleleCount=1;DP=0;set=Intersection	GT	0/1	0/1
NW_004765319.1	10672	.	A	G	305.40	PASS	AC=4;AF=1.0;AN=4;AlleleCount=2;DP=0;set=Intersection	GT	1/1	1/1
NW_004765319.1	10684	.	A	G	440.50	PASS	AC=2;AF=0.5;AN=4;AlleleCount=1;DP=0;set=Intersection	GT	0/1	0/1
NW_004765319.1	10700	.	G	C	418.80	PASS	AC=3;AF=0.75;AN=4;DP=0;set=Intersection	GT	0/1	1/1
NW_004765319.1	10712	.	T	C	738.40	PASS	AC=1;AF=0.25;AN=4;AlleleCount=1;BaseCalledFraction=0.205128;BaseCalledReadsWithVariant=8;DP=10;SupportFraction=0.273379;TotalReads=39;set=variant2	GT:DP:GQ	0/0:10:1	0/1
NW_004765319.1	10717	.	C	A	450.10	PASS	AC=3;AF=0.75;AN=4;DP=0;set=Intersection	GT	0/1	1/1
NW_004765319.1	10729	.	C	G	446.70	PASS	AC=2;AF=0.5;AN=4;AlleleCount=1;DP=0;set=Intersection	GT	0/1	0/1
NW_004765319.1	10763	.	T	TTC,TC	692.80	PASS	AC=1,1;AF=0.25,0.25;AN=4;AlleleCount=1;DP=0;set=Intersection	GT	0/1	0/2
NW_004765319.1	10772	.	C	T	692.80	PASS	AC=3;AF=0.75;AN=4;DP=0;set=Intersection	GT	0/1	1/1
NW_004765319.1	10793	.	GT	G	1237.90	PASS	AC=1;AF=0.25;AN=4;AlleleCount=1;BaseCalledFraction=0.333333;BaseCalledReadsWithVariant=13;DP=10;SupportFraction=0.483155;TotalReads=39;set=variant2	GT:DP:GQ	0/0:10:1	0/1
NW_004765319.1	10800	.	C	A	1579.90	PASS	AC=2;AF=0.5;AN=4;AlleleCount=1;DP=0;set=Intersection	GT	0/1	0/1
NW_004765319.1	10802	.	G	A	1579.90	PASS	AC=3;AF=0.75;AN=4;DP=0;set=Intersection	GT	0/1	1/1
NW_004765319.1	10805	.	T	C	1579.90	PASS	AC=3;AF=0.75;AN=4;DP=0;set=Intersection	GT	0/1	1/1
NW_004765319.1	10807	.	TC	T	1237.90	PASS	AC=1;AF=0.25;AN=4;AlleleCount=1;BaseCalledFraction=0.307692;BaseCalledReadsWithVariant=12;DP=10;SupportFraction=0.328365;TotalReads=39;set=variant2	GT:DP:GQ	0/0:10:1	0/1
NW_004765319.1	10808	.	C	T	1579.90	PASS	AC=1;AF=0.25;AN=4;AlleleCount=1;BaseCalledFraction=0.391304;BaseCalledReadsWithVariant=18;DP=10;SupportFraction=0.629974;TotalReads=44;set=variant	GT:DP:GQ	0/1	0/0:10:1
NW_004765319.1	10814	.	C	G	1579.90	PASS	AC=3;AF=0.75;AN=4;DP=0;set=Intersection	GT	0/1	1/1
NW_004765319.1	10828	.	C	T	125.60	PASS	AC=2;AF=0.5;AN=4;AlleleCount=1;DP=0;set=Intersection	GT	0/1	0/1
NW_004765319.1	10854	.	C	G	748.80	PASS	AC=2;AF=0.5;AN=4;AlleleCount=1;DP=0;set=Intersection	GT	0/1	0/1
NW_004765319.1	10862	.	G	A	748.80	PASS	AC=2;AF=0.5;AN=4;AlleleCount=1;DP=0;set=Intersection	GT	0/1	0/1
NW_004765319.1	10900	.	A	T	454.50	PASS	AC=2;AF=0.5;AN=4;AlleleCount=1;DP=0;set=Intersection	GT	0/1	0/1
NW_004765319.1	10937	.	GA	G	751.70	PASS	AC=2;AF=0.5;AN=4;AlleleCount=1;DP=0;set=Intersection	GT	0/1	0/1
NW_004765319.1	10946	.	T	G	751.70	PASS	AC=2;AF=0.5;AN=4;AlleleCount=1;DP=0;set=Intersection	GT	0/1	0/1
NW_004765319.1	10951	.	G	T	751.70	PASS	AC=4;AF=1.0;AN=4;AlleleCount=2;DP=0;set=Intersection	GT	1/1	1/1
NW_004765319.1	11091	.	G	T	30.50	PASS	AC=2;AF=0.5;AN=4;AlleleCount=2;BaseCalledFraction=0.911111;BaseCalledReadsWithVariant=41;DP=10;SupportFraction=0.799846;TotalReads=3;set=variant	GT:DP:GQ	1/1	0/0:10:1
NW_004765319.1	11128	.	G	T	104	PASS	AC=2;AF=0.5;AN=4;AlleleCount=1;DP=0;set=Intersection	GT	0/1	0/1
NW_004765319.1	11233	.	CAA	C,CA	26.40	PASS	AC=1,2;AF=0.25,0.5;AN=4;DP=0;set=Intersection	GT	0/1	2/2
NW_004765319.1	11249	.	A	T	480.70	PASS	AC=2;AF=0.5;AN=4;AlleleCount=1;DP=0;set=Intersection	GT	0/1	0/1
NW_004765319.1	11250	.	A	G	480.70	PASS	AC=2;AF=0.5;AN=4;AlleleCount=1;DP=0;set=Intersection	GT	0/1	0/1
NW_004765319.1	11260	.	TC	T	480.70	PASS	AC=2;AF=0.5;AN=4;AlleleCount=2;BaseCalledFraction=0.339623;BaseCalledReadsWithVariant=18;DP=10;SupportFraction=0.438204;TotalReads=45;set=variant	GT:DP:GQ	1/1	0/0:10:1
NW_004765319.1	11261	.	C	T	201.10	PASS	AC=1;AF=0.25;AN=4;AlleleCount=1;BaseCalledFraction=0.385965;BaseCalledReadsWithVariant=22;DP=10;SupportFraction=0.70293;TotalReads=49;set=variant2	GT:DP:GQ	0/0:10:1	0/1
NW_004765319.1	11387	.	A	T	92.70	PASS	AC=1;AF=0.25;AN=4;AlleleCount=1;BaseCalledFraction=0.280702;BaseCalledReadsWithVariant=16;DP=10;SupportFraction=0.286423;TotalReads=48;set=variant	GT:DP:GQ	0/1	0/0:10:1
NW_004765319.1	11398	.	T	A	601.40	PASS	AC=2;AF=0.5;AN=4;AlleleCount=1;DP=0;set=Intersection	GT	0/1	0/1
NW_004765319.1	11399	.	T	A	601.40	PASS	AC=2;AF=0.5;AN=4;AlleleCount=1;DP=0;set=Intersection	GT	0/1	0/1
NW_004765319.1	11400	.	TTTTTG	T	601.40	PASS	AC=4;AF=1.0;AN=4;AlleleCount=2;DP=0;set=Intersection	GT	1/1	1/1
NW_004765319.1	11409	.	G	A	601.40	PASS	AC=4;AF=1.0;AN=4;AlleleCount=2;DP=0;set=Intersection	GT	1/1	1/1
NW_004765319.1	11416	.	CA	C	719.70	PASS	AC=2;AF=0.5;AN=4;AlleleCount=2;BaseCalledFraction=0.224138;BaseCalledReadsWithVariant=13;DP=10;SupportFraction=0.495377;TotalReads=52;set=variant2	GT:DP:GQ	0/0:10:1	1/1
NW_004765319.1	11462	.	T	C	75.80	PASS	AC=2;AF=0.5;AN=4;AlleleCount=1;DP=0;set=Intersection	GT	0/1	0/1
NW_004765319.1	11498	.	A	G	387.90	PASS	AC=2;AF=0.5;AN=4;AlleleCount=1;DP=0;set=Intersection	GT	0/1	0/1
NW_004765319.1	11501	.	G	A	387.90	PASS	AC=2;AF=0.5;AN=4;AlleleCount=1;DP=0;set=Intersection	GT	0/1	0/1
NW_004765319.1	11510	.	C	A	387.90	PASS	AC=2;AF=0.5;AN=4;AlleleCount=1;DP=0;set=Intersection	GT	0/1	0/1
NW_004765319.1	11536	.	CGA	C	195.90	PASS	AC=2;AF=0.5;AN=4;AlleleCount=1;DP=0;set=Intersection	GT	0/1	0/1
NW_004765319.1	11560	.	A	T	198.90	PASS	AC=2;AF=0.5;AN=4;AlleleCount=1;DP=0;set=Intersection	GT	0/1	0/1
NW_004765319.1	11576	.	G	A	460.60	PASS	AC=3;AF=0.75;AN=4;DP=0;set=Intersection	GT	0/1	1/1
NW_004765319.1	11586	.	A	T	460.60	PASS	AC=2;AF=0.5;AN=4;AlleleCount=1;DP=0;set=Intersection	GT	0/1	0/1
NW_004765319.1	11671	.	A	G	40.80	PASS	AC=1;AF=0.25;AN=4;AlleleCount=1;BaseCalledFraction=0.220339;BaseCalledReadsWithVariant=13;DP=10;SupportFraction=0.409521;TotalReads=52;set=variant	GT:DP:GQ	0/1	0/0:10:1
NW_004765319.1	11688	.	C	A	308.50	PASS	AC=2;AF=0.5;AN=4;AlleleCount=1;DP=0;set=Intersection	GT	0/1	0/1
NW_004765319.1	11782	.	T	G	38.40	PASS	AC=1;AF=0.25;AN=4;AlleleCount=1;BaseCalledFraction=0.254237;BaseCalledReadsWithVariant=15;DP=10;SupportFraction=0.350376;TotalReads=53;set=variant	GT:DP:GQ	0/1	0/0:10:1
NW_004765319.1	11930	.	G	A	146.70	PASS	AC=2;AF=0.5;AN=4;AlleleCount=1;DP=0;set=Intersection	GT	0/1	0/1
NW_004765319.1	11955	.	GT	G	38.30	PASS	AC=2;AF=0.5;AN=4;AlleleCount=1;DP=0;set=Intersection	GT	0/1	0/1
NW_004765319.1	11971	.	A	C	305.50	PASS	AC=2;AF=0.5;AN=4;AlleleCount=1;DP=0;set=Intersection	GT	0/1	0/1
NW_004765319.1	12002	.	GAAAA	G	88.10	PASS	AC=2;AF=0.5;AN=4;AlleleCount=1;DP=0;set=Intersection	GT	0/1	0/1
NW_004765319.1	12062	.	TATAAAACATACATATTGGGNNNNNNNNNNNNNNNNNNNNNNNNNNNNNNNNNNNNNNNNNNNNNNNNNNNNNNNNNNNNNNNNNNNNNNNNNNNNNNNNNNNNNNNNNNNNNNNNNNNN	T	6983.30	PASS	AC=4;AF=1.0;AN=4;AlleleCount=2;DP=0;set=Intersection	GT	1/1	1/1
NW_004765319.1	12206	.	G	A	152.70	PASS	AC=4;AF=1.0;AN=4;AlleleCount=2;DP=0;set=Intersection	GT	1/1	1/1
NW_004765319.1	12218	.	G	A	115.50	PASS	AC=2;AF=0.5;AN=4;AlleleCount=1;DP=0;set=Intersection	GT	0/1	0/1
NW_004765319.1	12262	.	T	G	49.60	PASS	AC=1;AF=0.25;AN=4;AlleleCount=1;BaseCalledFraction=0.203704;BaseCalledReadsWithVariant=11;DP=10;SupportFraction=0.371145;TotalReads=48;set=variant2	GT:DP:GQ	0/0:10:1	0/1
NW_004765319.1	12269	.	GAGA	G	83	PASS	AC=1;AF=0.25;AN=4;AlleleCount=1;BaseCalledFraction=0.216667;BaseCalledReadsWithVariant=13;DP=10;SupportFraction=0.668388;TotalReads=53;set=variant	GT:DP:GQ	0/1	0/0:10:1
NW_004765319.1	12285	.	A	G	41.70	PASS	AC=2;AF=0.5;AN=4;AlleleCount=1;DP=0;set=Intersection	GT	0/1	0/1
NW_004765319.1	12329	.	G	T	269.10	PASS	AC=2;AF=0.5;AN=4;AlleleCount=1;DP=0;set=Intersection	GT	0/1	0/1
NW_004765319.1	12421	.	TAA	TT	207.60	PASS	AC=1;AF=0.25;AN=4;AlleleCount=1;BaseCalledFraction=0.333333;BaseCalledReadsWithVariant=19;DP=10;SupportFraction=0.57463;TotalReads=51;set=variant2	GT:DP:GQ	0/0:10:1	0/1
NW_004765319.1	12459	.	A	C	150.60	PASS	AC=2;AF=0.5;AN=4;AlleleCount=1;DP=0;set=Intersection	GT	0/1	0/1
NW_004765319.1	12474	.	G	A	279.60	PASS	AC=2;AF=0.5;AN=4;AlleleCount=1;DP=0;set=Intersection	GT	0/1	0/1
NW_004765319.1	12479	.	C	T	279.60	PASS	AC=2;AF=0.5;AN=4;AlleleCount=1;DP=0;set=Intersection	GT	0/1	0/1
NW_004765319.1	12521	.	C	T	383.20	PASS	AC=4;AF=1.0;AN=4;AlleleCount=2;DP=0;set=Intersection	GT	1/1	1/1
NW_004765319.1	12533	.	A	G	383.20	PASS	AC=2;AF=0.5;AN=4;AlleleCount=1;DP=0;set=Intersection	GT	0/1	0/1
NW_004765319.1	12577	.	G	A	130.20	PASS	AC=2;AF=0.5;AN=4;AlleleCount=1;DP=0;TotalReads=50;set=Intersection	GT	0/1	0/1
NW_004765319.1	12592	.	A	G	433.60	PASS	AC=1;AF=0.25;AN=4;AlleleCount=1;BaseCalledFraction=0.245614;BaseCalledReadsWithVariant=14;DP=10;SupportFraction=0.312746;TotalReads=49;set=variant	GT:DP:GQ	0/1	0/0:10:1
NW_004765319.1	12606	.	T	C	433.60	PASS	AC=2;AF=0.5;AN=4;AlleleCount=1;BaseCalledReadsWithVariant=40;DP=0;TotalReads=49;set=Intersection	GT	0/1	0/1
NW_004765319.1	12622	.	A	T	433.60	PASS	AC=2;AF=0.5;AN=4;AlleleCount=1;DP=0;TotalReads=49;set=Intersection	GT	0/1	0/1
NW_004765319.1	12630	.	T	A	433.60	PASS	AC=2;AF=0.5;AN=4;AlleleCount=1;DP=0;TotalReads=49;set=Intersection	GT	0/1	0/1
NW_004765319.1	12652	.	TG	T	24.90	PASS	AC=1;AF=0.25;AN=4;AlleleCount=1;BaseCalledFraction=0.272727;BaseCalledReadsWithVariant=15;DP=10;SupportFraction=0.44621;TotalReads=50;set=variant2	GT:DP:GQ	0/0:10:1	0/1
NW_004765319.1	12657	.	AG	A	24.90	PASS	AC=1;AF=0.25;AN=4;AlleleCount=1;BaseCalledFraction=0.254545;BaseCalledReadsWithVariant=14;DP=10;SupportFraction=0.440433;TotalReads=50;set=variant2	GT:DP:GQ	0/0:10:1	0/1
NW_004765319.1	12754	.	GT	G	33.80	PASS	AC=1;AF=0.25;AN=4;AlleleCount=1;BaseCalledFraction=0.215686;BaseCalledReadsWithVariant=11;DP=10;SupportFraction=0.426293;TotalReads=43;set=variant	GT:DP:GQ	0/1	0/0:10:1
NW_004765319.1	12766	.	T	C	69.40	PASS	AC=1;AF=0.25;AN=4;AlleleCount=1;BaseCalledFraction=0.254902;BaseCalledReadsWithVariant=13;DP=10;SupportFraction=0.333902;TotalReads=43;set=variant	GT:DP:GQ	0/1	0/0:10:1
NW_004765319.1	12846	.	C	T	161.70	PASS	AC=2;AF=0.5;AN=4;AlleleCount=1;DP=0;set=Intersection	GT	0/1	0/1
NW_004765320.1	134576	.	G	C	22.30	PASS	AC=1;AF=0.25;AN=4;AlleleCount=1;BaseCalledFraction=0.545455;BaseCalledReadsWithVariant=12;DP=10;SupportFraction=0.442651;TotalReads=20;set=variant	GT:DP:GQ	0/1	0/0:10:1
NW_004765320.1	134655	.	T	C	76.80	PASS	AC=1;AF=0.25;AN=4;AlleleCount=1;BaseCalledFraction=0.409091;BaseCalledReadsWithVariant=9;DP=10;SupportFraction=0.599948;TotalReads=21;set=variant	GT:DP:GQ	0/1	0/0:10:1
NW_004765320.1	134663	.	TA	T	76.80	PASS	AC=2;AF=0.5;AN=4;AlleleCount=2;BaseCalledFraction=0.227273;BaseCalledReadsWithVariant=5;DP=10;SupportFraction=0.510978;TotalReads=21;set=variant	GT:DP:GQ	1/1	0/0:10:1
NW_004765320.1	134672	.	G	A	76.80	PASS	AC=1;AF=0.25;AN=4;AlleleCount=1;BaseCalledFraction=0.409091;BaseCalledReadsWithVariant=9;DP=10;SupportFraction=0.372427;TotalReads=21;set=variant	GT:DP:GQ	0/1	0/0:10:1
NW_004765320.1	134766	.	GT	G	72.40	PASS	AC=1;AF=0.25;AN=4;AlleleCount=1;BaseCalledFraction=0.25;BaseCalledReadsWithVariant=6;DP=10;SupportFraction=0.43432;TotalReads=23;set=variant	GT:DP:GQ	0/1	0/0:10:1
NW_004765320.1	134769	.	T	G	72.40	PASS	AC=1;AF=0.25;AN=4;AlleleCount=1;BaseCalledFraction=0.291667;BaseCalledReadsWithVariant=7;DP=10;SupportFraction=0.393388;TotalReads=23;set=variant	GT:DP:GQ	0/1	0/0:10:1
NW_004765320.1	134957	.	G	T	50.20	PASS	AC=1;AF=0.25;AN=4;AlleleCount=1;BaseCalledFraction=0.291667;BaseCalledReadsWithVariant=7;DP=10;SupportFraction=0.391939;TotalReads=22;set=variant	GT:DP:GQ	0/1	0/0:10:1
NW_004765323.1	173481	.	G	A	139.10	PASS	AC=1;AF=0.25;AN=4;AlleleCount=1;BaseCalledFraction=0.45;BaseCalledReadsWithVariant=9;DP=10;SupportFraction=0.151336;TotalReads=17;set=variant2	GT:DP:GQ	0/0:10:1	0/1
NW_004765323.1	173488	.	T	G	139.10	PASS	AC=1;AF=0.25;AN=4;AlleleCount=1;BaseCalledFraction=0.25;BaseCalledReadsWithVariant=5;DP=10;SupportFraction=0.308107;TotalReads=17;set=variant2	GT:DP:GQ	0/0:10:1	0/1
NW_004765323.1	173494	.	A	C	139.10	PASS	AC=1;AF=0.25;AN=4;AlleleCount=1;BaseCalledFraction=0.6;BaseCalledReadsWithVariant=12;DP=10;SupportFraction=0.230598;TotalReads=17;set=variant2	GT:DP:GQ	0/0:10:1	0/1
NW_004765323.1	173511	.	C	T	139.10	PASS	AC=1;AF=0.25;AN=4;AlleleCount=1;BaseCalledFraction=0.75;BaseCalledReadsWithVariant=15;DP=10;SupportFraction=0.225067;TotalReads=17;set=variant2	GT:DP:GQ	0/0:10:1	0/1
NW_004765323.1	173519	.	G	A	139.10	PASS	AC=1;AF=0.25;AN=4;AlleleCount=1;BaseCalledFraction=0.3;BaseCalledReadsWithVariant=6;DP=10;SupportFraction=0.322713;TotalReads=17;set=variant2	GT:DP:GQ	0/0:10:1	0/1
NW_004765323.1	173535	.	TA	T	139.10	PASS	AC=1;AF=0.25;AN=4;AlleleCount=1;BaseCalledFraction=0.3;BaseCalledReadsWithVariant=6;DP=10;SupportFraction=0.297563;TotalReads=17;set=variant2	GT:DP:GQ	0/0:10:1	0/1
NW_004765323.1	173550	.	G	A	32.20	PASS	AC=1;AF=0.25;AN=4;AlleleCount=1;BaseCalledFraction=0.4;BaseCalledReadsWithVariant=8;DP=10;SupportFraction=0.497303;TotalReads=19;set=variant2	GT:DP:GQ	0/0:10:1	0/1
NW_004765323.1	173551	.	A	AC	32.20	PASS	AC=1;AF=0.25;AN=4;AlleleCount=1;BaseCalledFraction=0.25;BaseCalledReadsWithVariant=5;DP=10;SupportFraction=0.310636;TotalReads=19;set=variant2	GT:DP:GQ	0/0:10:1	0/1
NW_004765323.1	173581	.	G	A	26.90	PASS	AC=1;AF=0.25;AN=4;AlleleCount=1;BaseCalledFraction=0.3;BaseCalledReadsWithVariant=6;DP=10;SupportFraction=0.494003;TotalReads=19;set=variant2	GT:DP:GQ	0/0:10:1	0/1
NW_004765323.1	173597	.	T	TA	40.70	PASS	AC=1;AF=0.25;AN=4;AlleleCount=1;BaseCalledFraction=0.3;BaseCalledReadsWithVariant=6;DP=10;SupportFraction=0.483867;TotalReads=19;set=variant2	GT:DP:GQ	0/0:10:1	0/1
NW_004765323.1	173611	.	G	A	21.10	PASS	AC=1;AF=0.25;AN=4;AlleleCount=1;BaseCalledFraction=0.3;BaseCalledReadsWithVariant=6;DP=10;SupportFraction=0.490748;TotalReads=19;set=variant2	GT:DP:GQ	0/0:10:1	0/1
NW_004765323.1	173612	.	A	AC	21.10	PASS	AC=1;AF=0.25;AN=4;AlleleCount=1;BaseCalledFraction=0.25;BaseCalledReadsWithVariant=5;DP=10;SupportFraction=0.456226;TotalReads=19;set=variant2	GT:DP:GQ	0/0:10:1	0/1
NW_004765323.1	173627	.	TA	T	88.10	PASS	AC=1;AF=0.25;AN=4;AlleleCount=1;BaseCalledFraction=0.35;BaseCalledReadsWithVariant=7;DP=10;SupportFraction=0.705006;TotalReads=18;set=variant2	GT:DP:GQ	0/0:10:1	0/1
NW_004765323.1	173633	.	C	T	88.10	PASS	AC=2;AF=0.5;AN=4;AlleleCount=2;BaseCalledFraction=0.45;BaseCalledReadsWithVariant=9;DP=10;SupportFraction=0.673425;TotalReads=18;set=variant2	GT:DP:GQ	0/0:10:1	1/1
NW_004765323.1	173642	.	G	A	88.10	PASS	AC=1;AF=0.25;AN=4;AlleleCount=1;BaseCalledFraction=0.4;BaseCalledReadsWithVariant=8;DP=10;SupportFraction=0.522689;TotalReads=18;set=variant2	GT:DP:GQ	0/0:10:1	0/1
NW_004765323.1	173643	.	A	AC	88.10	PASS	AC=1;AF=0.25;AN=4;AlleleCount=1;BaseCalledFraction=0.25;BaseCalledReadsWithVariant=5;DP=10;SupportFraction=0.507295;TotalReads=18;set=variant2	GT:DP:GQ	0/0:10:1	0/1
NW_004765323.1	173724	.	G	A	26	PASS	AC=1;AF=0.25;AN=4;AlleleCount=1;BaseCalledFraction=0.35;BaseCalledReadsWithVariant=7;DP=10;SupportFraction=0.520161;TotalReads=18;set=variant2	GT:DP:GQ	0/0:10:1	0/1
NW_004765323.1	173740	.	TA	T	54.40	PASS	AC=1;AF=0.25;AN=4;AlleleCount=1;BaseCalledFraction=0.5;BaseCalledReadsWithVariant=10;DP=10;SupportFraction=0.527707;TotalReads=18;set=variant2	GT:DP:GQ	0/0:10:1	0/1
NW_004765323.1	173746	.	C	T	54.40	PASS	AC=2;AF=0.5;AN=4;AlleleCount=2;BaseCalledFraction=0.7;BaseCalledReadsWithVariant=14;DP=10;SupportFraction=0.622345;TotalReads=18;set=variant2	GT:DP:GQ	0/0:10:1	1/1
NW_004765323.1	173755	.	G	A	54.40	PASS	AC=1;AF=0.25;AN=4;AlleleCount=1;BaseCalledFraction=0.6;BaseCalledReadsWithVariant=12;DP=10;SupportFraction=0.668127;TotalReads=18;set=variant2	GT:DP:GQ	0/0:10:1	0/1
NW_004765323.1	173756	.	A	AC	54.40	PASS	AC=1;AF=0.25;AN=4;AlleleCount=1;BaseCalledFraction=0.25;BaseCalledReadsWithVariant=5;DP=10;SupportFraction=0.426493;TotalReads=18;set=variant2	GT:DP:GQ	0/0:10:1	0/1
NW_004765323.1	173771	.	TA	T	91.10	PASS	AC=2;AF=0.5;AN=4;AlleleCount=2;BaseCalledFraction=0.5;BaseCalledReadsWithVariant=10;DP=10;SupportFraction=0.663885;TotalReads=19;set=variant2	GT:DP:GQ	0/0:10:1	1/1
NW_004765323.1	173777	.	C	T	91.10	PASS	AC=2;AF=0.5;AN=4;AlleleCount=2;BaseCalledFraction=0.65;BaseCalledReadsWithVariant=13;DP=10;SupportFraction=0.587923;TotalReads=19;set=variant2	GT:DP:GQ	0/0:10:1	1/1
NW_004765323.1	173786	.	G	A	91.10	PASS	AC=1;AF=0.25;AN=4;AlleleCount=1;BaseCalledFraction=0.6;BaseCalledReadsWithVariant=12;DP=10;SupportFraction=0.639562;TotalReads=19;set=variant2	GT:DP:GQ	0/0:10:1	0/1
NW_004765323.1	173787	.	A	AC	91.10	PASS	AC=1;AF=0.25;AN=4;AlleleCount=1;BaseCalledFraction=0.35;BaseCalledReadsWithVariant=7;DP=10;SupportFraction=0.402924;TotalReads=19;set=variant2	GT:DP:GQ	0/0:10:1	0/1
NW_004765323.1	173802	.	TA	T	37.30	PASS	AC=1;AF=0.25;AN=4;AlleleCount=1;BaseCalledFraction=0.5;BaseCalledReadsWithVariant=10;DP=10;SupportFraction=0.683485;TotalReads=19;set=variant2	GT:DP:GQ	0/0:10:1	0/1
NW_004765323.1	173808	.	C	T	37.30	PASS	AC=1;AF=0.25;AN=4;AlleleCount=1;BaseCalledFraction=0.55;BaseCalledReadsWithVariant=11;DP=10;SupportFraction=0.537187;TotalReads=19;set=variant2	GT:DP:GQ	0/0:10:1	0/1
NW_004765323.1	173819	.	CA	C	156.60	PASS	AC=1;AF=0.25;AN=4;AlleleCount=1;BaseCalledFraction=0.25;BaseCalledReadsWithVariant=5;DP=10;SupportFraction=0.593908;TotalReads=19;set=variant2	GT:DP:GQ	0/0:10:1	0/1
NW_004765323.1	173826	.	C	T	156.60	PASS	AC=1;AF=0.25;AN=4;AlleleCount=1;BaseCalledFraction=0.75;BaseCalledReadsWithVariant=15;DP=10;SupportFraction=0.512566;TotalReads=19;set=variant2	GT:DP:GQ	0/0:10:1	0/1
NW_004765323.1	173836	.	A	G	156.60	PASS	AC=1;AF=0.25;AN=4;AlleleCount=1;BaseCalledFraction=0.55;BaseCalledReadsWithVariant=11;DP=10;SupportFraction=0.611795;TotalReads=19;set=variant2	GT:DP:GQ	0/0:10:1	0/1
NW_004765323.1	173838	.	A	T	156.60	PASS	AC=1;AF=0.25;AN=4;AlleleCount=1;BaseCalledFraction=0.75;BaseCalledReadsWithVariant=15;DP=10;SupportFraction=0.723238;TotalReads=19;set=variant2	GT:DP:GQ	0/0:10:1	0/1
NW_004765323.1	173842	.	T	A	156.60	PASS	AC=1;AF=0.25;AN=4;AlleleCount=1;BaseCalledFraction=0.8;BaseCalledReadsWithVariant=16;DP=10;SupportFraction=0.552373;TotalReads=19;set=variant2	GT:DP:GQ	0/0:10:1	0/1
NW_004765323.1	173852	.	A	T	156.60	PASS	AC=1;AF=0.25;AN=4;AlleleCount=1;BaseCalledFraction=0.35;BaseCalledReadsWithVariant=7;DP=10;SupportFraction=0.581534;TotalReads=19;set=variant2	GT:DP:GQ	0/0:10:1	0/1
NW_004765323.1	173856	.	C	T	156.60	PASS	AC=1;AF=0.25;AN=4;AlleleCount=1;BaseCalledFraction=0.45;BaseCalledReadsWithVariant=9;DP=10;SupportFraction=0.522911;TotalReads=19;set=variant2	GT:DP:GQ	0/0:10:1	0/1
NW_004765323.1	173874	.	T	C	45.70	PASS	AC=1;AF=0.25;AN=4;AlleleCount=1;BaseCalledFraction=0.55;BaseCalledReadsWithVariant=11;DP=10;SupportFraction=0.606167;TotalReads=19;set=variant2	GT:DP:GQ	0/0:10:1	0/1
NW_004765323.1	173875	.	A	G	45.70	PASS	AC=1;AF=0.25;AN=4;AlleleCount=1;BaseCalledFraction=0.55;BaseCalledReadsWithVariant=11;DP=10;SupportFraction=0.526008;TotalReads=19;set=variant2	GT:DP:GQ	0/0:10:1	0/1
NW_004765323.1	173888	.	C	T	44.40	PASS	AC=1;AF=0.25;AN=4;AlleleCount=1;BaseCalledFraction=0.75;BaseCalledReadsWithVariant=15;DP=10;SupportFraction=0.506751;TotalReads=19;set=variant2	GT:DP:GQ	0/0:10:1	0/1
NW_004765323.1	173891	.	T	A	44.40	PASS	AC=1;AF=0.25;AN=4;AlleleCount=1;BaseCalledFraction=0.4;BaseCalledReadsWithVariant=8;DP=10;SupportFraction=0.56247;TotalReads=19;set=variant2	GT:DP:GQ	0/0:10:1	0/1
NW_004765323.1	173893	.	G	A	44.40	PASS	AC=1;AF=0.25;AN=4;AlleleCount=1;BaseCalledFraction=0.65;BaseCalledReadsWithVariant=13;DP=10;SupportFraction=0.541342;TotalReads=19;set=variant2	GT:DP:GQ	0/0:10:1	0/1
NW_004765323.1	173912	.	G	A	107.70	PASS	AC=1;AF=0.25;AN=4;AlleleCount=1;BaseCalledFraction=0.761905;BaseCalledReadsWithVariant=16;DP=10;SupportFraction=0.58785;TotalReads=19;set=variant2	GT:DP:GQ	0/0:10:1	0/1
NW_004765323.1	173913	.	CT	C	107.70	PASS	AC=2;AF=0.5;AN=4;AlleleCount=2;BaseCalledFraction=0.238095;BaseCalledReadsWithVariant=5;DP=10;SupportFraction=0.532393;TotalReads=19;set=variant2	GT:DP:GQ	0/0:10:1	1/1
NW_004765323.1	173922	.	G	A	107.70	PASS	AC=1;AF=0.25;AN=4;AlleleCount=1;BaseCalledFraction=0.428571;BaseCalledReadsWithVariant=9;DP=10;SupportFraction=0.635572;TotalReads=19;set=variant2	GT:DP:GQ	0/0:10:1	0/1
NW_004765323.1	173928	.	G	T	107.70	PASS	AC=1;AF=0.25;AN=4;AlleleCount=1;BaseCalledFraction=0.571429;BaseCalledReadsWithVariant=12;DP=10;SupportFraction=0.374437;TotalReads=19;set=variant2	GT:DP:GQ	0/0:10:1	0/1
NW_004765323.1	173936	.	A	T	107.70	PASS	AC=1;AF=0.25;AN=4;AlleleCount=1;BaseCalledFraction=0.590909;BaseCalledReadsWithVariant=13;DP=10;SupportFraction=0.713711;TotalReads=19;set=variant2	GT:DP:GQ	0/0:10:1	0/1
NW_004765323.1	173938	.	A	G	107.70	PASS	AC=2;AF=0.5;AN=4;AlleleCount=2;BaseCalledFraction=0.5;BaseCalledReadsWithVariant=11;DP=10;SupportFraction=0.607966;TotalReads=19;set=variant2	GT:DP:GQ	0/0:10:1	1/1
NW_004765323.1	173941	.	A	C	107.70	PASS	AC=1;AF=0.25;AN=4;AlleleCount=1;BaseCalledFraction=0.772727;BaseCalledReadsWithVariant=17;DP=10;SupportFraction=0.465;TotalReads=19;set=variant2	GT:DP:GQ	0/0:10:1	0/1
NW_004765323.1	173969	.	T	G	165	PASS	AC=1;AF=0.25;AN=4;AlleleCount=1;BaseCalledFraction=0.681818;BaseCalledReadsWithVariant=15;DP=10;SupportFraction=0.437613;TotalReads=20;set=variant2	GT:DP:GQ	0/0:10:1	0/1
NW_004765323.1	173982	.	G	A	165	PASS	AC=1;AF=0.25;AN=4;AlleleCount=1;BaseCalledFraction=0.681818;BaseCalledReadsWithVariant=15;DP=10;SupportFraction=0.300316;TotalReads=20;set=variant2	GT:DP:GQ	0/0:10:1	0/1
NW_004765323.1	173989	.	G	A	165	PASS	AC=2;AF=0.5;AN=4;AlleleCount=2;BaseCalledFraction=0.454545;BaseCalledReadsWithVariant=10;DP=10;SupportFraction=0.359521;TotalReads=20;set=variant2	GT:DP:GQ	0/0:10:1	1/1
NW_004765323.1	173990	.	G	T	165	PASS	AC=1;AF=0.25;AN=4;AlleleCount=1;BaseCalledFraction=0.318182;BaseCalledReadsWithVariant=7;DP=10;SupportFraction=0.254856;TotalReads=20;set=variant2	GT:DP:GQ	0/0:10:1	0/1
NW_004765323.1	173993	.	A	T	165	PASS	AC=1;AF=0.25;AN=4;AlleleCount=1;BaseCalledFraction=0.545455;BaseCalledReadsWithVariant=12;DP=10;SupportFraction=0.347195;TotalReads=20;set=variant2	GT:DP:GQ	0/0:10:1	0/1
NW_004765323.1	173996	.	C	T	165	PASS	AC=1;AF=0.25;AN=4;AlleleCount=1;BaseCalledFraction=0.454545;BaseCalledReadsWithVariant=10;DP=10;SupportFraction=0.458074;TotalReads=20;set=variant2	GT:DP:GQ	0/0:10:1	0/1
NW_004765323.1	174004	.	G	A	165	PASS	AC=1;AF=0.25;AN=4;AlleleCount=1;BaseCalledFraction=0.695652;BaseCalledReadsWithVariant=16;DP=10;SupportFraction=0.4071;TotalReads=20;set=variant2	GT:DP:GQ	0/0:10:1	0/1
NW_004765323.1	174027	.	C	T	102.40	PASS	AC=1;AF=0.25;AN=4;AlleleCount=1;BaseCalledFraction=0.565217;BaseCalledReadsWithVariant=13;DP=10;SupportFraction=0.670524;TotalReads=21;set=variant2	GT:DP:GQ	0/0:10:1	0/1
NW_004765323.1	174030	.	T	C	102.40	PASS	AC=1;AF=0.25;AN=4;AlleleCount=1;BaseCalledFraction=0.565217;BaseCalledReadsWithVariant=13;DP=10;SupportFraction=0.595596;TotalReads=21;set=variant2	GT:DP:GQ	0/0:10:1	0/1
NW_004765323.1	174037	.	A	C	102.40	PASS	AC=1;AF=0.25;AN=4;AlleleCount=1;BaseCalledFraction=0.478261;BaseCalledReadsWithVariant=11;DP=10;SupportFraction=0.620061;TotalReads=21;set=variant2	GT:DP:GQ	0/0:10:1	0/1
NW_004765323.1	174043	.	C	T	102.40	PASS	AC=1;AF=0.25;AN=4;AlleleCount=1;BaseCalledFraction=0.347826;BaseCalledReadsWithVariant=8;DP=10;SupportFraction=0.665016;TotalReads=21;set=variant2	GT:DP:GQ	0/0:10:1	0/1
NW_004765323.1	174053	.	G	A	44	PASS	AC=1;AF=0.25;AN=4;AlleleCount=1;BaseCalledFraction=0.238095;BaseCalledReadsWithVariant=5;DP=10;SupportFraction=0.48481;TotalReads=16;set=variant	GT:DP:GQ	0/1	0/0:10:1
NW_004765323.1	174057	.	C	T	44	PASS	AC=4;AF=1.0;AN=4;AlleleCount=2;DP=0;set=Intersection	GT	1/1	1/1
NW_004765323.1	174072	.	TC	T	160.60	PASS	AC=3;AF=0.75;AN=4;BaseCalledReadsWithVariant=6;DP=0;set=Intersection	GT	0/1	1/1
NW_004765323.1	174076	.	A	AT	160.60	PASS	AC=1;AF=0.25;AN=4;AlleleCount=1;BaseCalledFraction=0.47619;BaseCalledReadsWithVariant=10;DP=10;SupportFraction=0.388863;TotalReads=17;set=variant	GT:DP:GQ	0/1	0/0:10:1
NW_004765323.1	174083	.	G	T	160.60	PASS	AC=2;AF=0.5;AN=4;AlleleCount=1;DP=0;set=Intersection	GT	0/1	0/1
NW_004765323.1	174085	.	C	T	212	PASS	AC=2;AF=0.5;AN=4;AlleleCount=2;BaseCalledFraction=0.608696;BaseCalledReadsWithVariant=14;DP=10;SupportFraction=0.564241;TotalReads=22;set=variant2	GT:DP:GQ	0/0:10:1	1/1
NW_004765323.1	174093	.	A	G	160.60	PASS	AC=4;AF=1.0;AN=4;AlleleCount=2;DP=0;set=Intersection	GT	1/1	1/1
NW_004765323.1	174099	.	A	C	160.60	PASS	AC=2;AF=0.5;AN=4;AlleleCount=1;DP=0;set=Intersection	GT	0/1	0/1
NW_004765323.1	174106	.	T	A	160.60	PASS	AC=3;AF=0.75;AN=4;DP=0;set=Intersection	GT	1/1	0/1
NW_004765323.1	174114	.	G	T	160.60	PASS	AC=3;AF=0.75;AN=4;DP=0;set=Intersection	GT	1/1	0/1
NW_004765323.1	174116	.	C	T	212	PASS	AC=2;AF=0.5;AN=4;AlleleCount=2;BaseCalledFraction=0.608696;BaseCalledReadsWithVariant=14;DP=10;SupportFraction=0.527175;TotalReads=22;set=variant2	GT:DP:GQ	0/0:10:1	1/1
NW_004765323.1	174133	.	C	T	137	PASS	AC=3;AF=0.75;AN=4;DP=0;set=Intersection	GT	0/1	1/1
NW_004765323.1	174137	.	T	A	137	PASS	AC=2;AF=0.5;AN=4;AlleleCount=1;BaseCalledReadsWithVariant=17;DP=0;set=Intersection	GT	0/1	0/1
NW_004765323.1	174145	.	G	T	137	PASS	AC=2;AF=0.5;AN=4;AlleleCount=1;DP=0;set=Intersection	GT	0/1	0/1
NW_004765323.1	174154	.	A	C	173.50	PASS	AC=2;AF=0.5;AN=4;AlleleCount=2;BaseCalledFraction=0.541667;BaseCalledReadsWithVariant=13;DP=10;SupportFraction=0.434144;TotalReads=22;set=variant2	GT:DP:GQ	0/0:10:1	1/1
NW_004765323.1	174168	.	G	T	137	PASS	AC=1;AF=0.25;AN=4;AlleleCount=1;BaseCalledFraction=0.227273;BaseCalledReadsWithVariant=5;DP=10;SupportFraction=0.113839;TotalReads=19;set=variant	GT:DP:GQ	0/1	0/0:10:1
NW_004765323.1	174171	.	C	A,G	137	PASS	AC=1,1;AF=0.25,0.25;AN=4;AlleleCount=1;DP=0;set=Intersection	GT	0/1	0/2
NW_004765323.1	174173	.	T	A	137	PASS	AC=2;AF=0.5;AN=4;AlleleCount=1;DP=0;set=Intersection	GT	0/1	0/1
NW_004765323.1	174205	.	G	A	87.20	PASS	AC=4;AF=1.0;AN=4;AlleleCount=2;DP=0;set=Intersection	GT	1/1	1/1
NW_004765323.1	174207	.	G	T	87.20	PASS	AC=3;AF=0.75;AN=4;DP=0;set=Intersection	GT	1/1	0/1
NW_004765323.1	174214	.	G	A	87.20	PASS	AC=3;AF=0.75;AN=4;DP=0;set=Intersection	GT	0/1	1/1
NW_004765323.1	174217	.	A	G	87.20	PASS	AC=3;AF=0.75;AN=4;DP=0;set=Intersection	GT	0/1	1/1
NW_004765323.1	174219	.	T	A	87.20	PASS	AC=4;AF=1.0;AN=4;AlleleCount=2;DP=0;set=Intersection	GT	1/1	1/1
NW_004765323.1	174278	.	G	C	69.50	PASS	AC=2;AF=0.5;AN=4;AlleleCount=1;DP=0;set=Intersection	GT	0/1	0/1
NW_004765323.1	174316	.	CT	C	78.70	PASS	AC=1;AF=0.25;AN=4;AlleleCount=1;BaseCalledFraction=0.25;BaseCalledReadsWithVariant=7;DP=10;SupportFraction=0.487726;TotalReads=26;set=variant2	GT:DP:GQ	0/0:10:1	0/1
NW_004765323.1	174325	.	A	AG	82.50	PASS	AC=2;AF=0.5;AN=4;AlleleCount=2;BaseCalledFraction=0.391304;BaseCalledReadsWithVariant=9;DP=10;SupportFraction=0.451322;TotalReads=21;set=variant	GT:DP:GQ	1/1	0/0:10:1
NW_004765323.1	174326	.	A	G	78.70	PASS	AC=1;AF=0.25;AN=4;AlleleCount=1;BaseCalledFraction=0.214286;BaseCalledReadsWithVariant=6;DP=10;SupportFraction=0.375112;TotalReads=26;set=variant2	GT:DP:GQ	0/0:10:1	0/1
NW_004765323.1	174330	.	G	T	82.50	PASS	AC=3;AF=0.75;AN=4;DP=0;set=Intersection	GT	1/1	0/1
NW_004765323.1	174331	.	T	G	82.50	PASS	AC=2;AF=0.5;AN=4;AlleleCount=1;DP=0;set=Intersection	GT	0/1	0/1
NW_004765323.1	174351	.	G	C	171.30	PASS	AC=3;AF=0.75;AN=4;DP=0;set=Intersection	GT	1/1	0/1
NW_004765323.1	174354	.	C	T	171.30	PASS	AC=2;AF=0.5;AN=4;AlleleCount=1;DP=0;set=Intersection	GT	0/1	0/1
NW_004765323.1	174362	.	T	G	171.30	PASS	AC=2;AF=0.5;AN=4;AlleleCount=1;DP=0;set=Intersection	GT	0/1	0/1
NW_004765323.1	174385	.	T	G	286.50	PASS	AC=1;AF=0.25;AN=4;AlleleCount=1;BaseCalledFraction=0.428571;BaseCalledReadsWithVariant=12;DP=10;SupportFraction=0.244582;TotalReads=27;set=variant2	GT:DP:GQ	0/0:10:1	0/1
NW_004765323.1	174390	.	TGG	T	171.30	PASS	AC=3;AF=0.75;AN=4;BaseCalledReadsWithVariant=7;DP=0;set=Intersection	GT	0/1	1/1
NW_004765323.1	174394	.	A	T	286.50	PASS	AC=1;AF=0.25;AN=4;AlleleCount=1;BaseCalledFraction=0.464286;BaseCalledReadsWithVariant=13;DP=10;SupportFraction=0.370424;TotalReads=27;set=variant2	GT:DP:GQ	0/0:10:1	0/1
NW_004765323.1	174399	.	T	A	171.30	PASS	AC=2;AF=0.5;AN=4;AlleleCount=1;DP=0;set=Intersection	GT	0/1	0/1
NW_004765323.1	174424	.	A	G	39.10	PASS	AC=3;AF=0.75;AN=4;DP=0;set=Intersection	GT	1/1	0/1
NW_004765323.1	174436	.	A	C	43.60	PASS	AC=3;AF=0.75;AN=4;BaseCalledReadsWithVariant=13;DP=0;set=Intersection	GT	1/1	0/1
NW_004765323.1	174439	.	T	C	43.60	PASS	AC=2;AF=0.5;AN=4;AlleleCount=1;DP=0;set=Intersection	GT	0/1	0/1
NW_004765323.1	174454	.	G	T	83.70	PASS	AC=2;AF=0.5;AN=4;AlleleCount=1;DP=0;set=Intersection	GT	0/1	0/1
NW_004765323.1	174461	.	G	A	83.70	PASS	AC=3;AF=0.75;AN=4;DP=0;set=Intersection	GT	1/1	0/1
NW_004765323.1	174464	.	A	G	83.70	PASS	AC=2;AF=0.5;AN=4;AlleleCount=1;DP=0;set=Intersection	GT	0/1	0/1
NW_004765323.1	174485	.	G	T	87.20	PASS	AC=2;AF=0.5;AN=4;AlleleCount=1;DP=0;set=Intersection	GT	0/1	0/1
NW_004765323.1	174492	.	G	A	87.20	PASS	AC=2;AF=0.5;AN=4;AlleleCount=1;DP=0;set=Intersection	GT	0/1	0/1
NW_004765323.1	174495	.	A	G	87.20	PASS	AC=2;AF=0.5;AN=4;AlleleCount=1;DP=0;set=Intersection	GT	0/1	0/1
NW_004765323.1	174516	.	G	T	60.60	PASS	AC=1;AF=0.25;AN=4;AlleleCount=1;BaseCalledFraction=0.366667;BaseCalledReadsWithVariant=11;DP=10;SupportFraction=0.504614;TotalReads=28;set=variant2	GT:DP:GQ	0/0:10:1	0/1
NW_004765323.1	174529	.	A	C	88.70	PASS	AC=2;AF=0.5;AN=4;AlleleCount=1;DP=0;set=Intersection	GT	0/1	0/1
NW_004765323.1	174536	.	C	T	88.70	PASS	AC=3;AF=0.75;AN=4;DP=0;set=Intersection	GT	0/1	1/1
NW_004765323.1	174547	.	G	T	53.10	PASS	AC=2;AF=0.5;AN=4;AlleleCount=1;DP=0;set=Intersection	GT	0/1	0/1
NW_004765323.1	174554	.	G	A	53.10	PASS	AC=2;AF=0.5;AN=4;AlleleCount=1;DP=0;set=Intersection	GT	0/1	0/1
NW_004765323.1	174557	.	A	G	53.10	PASS	AC=2;AF=0.5;AN=4;AlleleCount=1;DP=0;set=Intersection	GT	0/1	0/1
NW_004765323.1	174573	.	T	G	73.90	PASS	AC=3;AF=0.75;AN=4;DP=0;set=Intersection	GT	0/1	1/1
NW_004765323.1	174578	.	A	T	73.90	PASS	AC=2;AF=0.5;AN=4;AlleleCount=1;BaseCalledReadsWithVariant=14;DP=0;set=Intersection	GT	0/1	0/1
NW_004765323.1	174609	.	A	T	24.60	PASS	AC=2;AF=0.5;AN=4;AlleleCount=1;DP=0;set=Intersection	GT	0/1	0/1
NW_004765323.1	174640	.	A	T	26.70	PASS	AC=2;AF=0.5;AN=4;AlleleCount=1;DP=0;set=Intersection	GT	0/1	0/1
NW_004765323.1	174671	.	A	T	52.10	PASS	AC=2;AF=0.5;AN=4;AlleleCount=1;BaseCalledReadsWithVariant=14;DP=0;set=Intersection	GT	0/1	0/1
NW_004765323.1	174687	.	CT	C	71.20	PASS	AC=1;AF=0.25;AN=4;AlleleCount=1;BaseCalledFraction=0.26087;BaseCalledReadsWithVariant=6;DP=10;SupportFraction=0.359899;TotalReads=21;set=variant	GT:DP:GQ	0/1	0/0:10:1
NW_004765323.1	174694	.	T	A	71.20	PASS	AC=2;AF=0.5;AN=4;AlleleCount=1;DP=0;set=Intersection	GT	0/1	0/1
NW_004765323.1	174702	.	G	T	71.20	PASS	AC=2;AF=0.5;AN=4;AlleleCount=1;DP=0;set=Intersection	GT	0/1	0/1
NW_004765323.1	174723	.	G	C	97	PASS	AC=2;AF=0.5;AN=4;AlleleCount=1;DP=0;set=Intersection	GT	0/1	0/1
NW_004765323.1	174726	.	C	T	97	PASS	AC=2;AF=0.5;AN=4;AlleleCount=1;DP=0;set=Intersection	GT	0/1	0/1
NW_004765323.1	174733	.	A	T	97	PASS	AC=3;AF=0.75;AN=4;BaseCalledReadsWithVariant=11;DP=0;set=Intersection	GT	1/1	0/1
NW_004765323.1	174734	.	T	G	97	PASS	AC=2;AF=0.5;AN=4;AlleleCount=1;DP=0;set=Intersection	GT	0/1	0/1
NW_004765323.1	174745	.	T	A	91.60	PASS	AC=2;AF=0.5;AN=4;AlleleCount=1;DP=0;set=Intersection	GT	0/1	0/1
NW_004765323.1	174746	.	G	C	91.60	PASS	AC=2;AF=0.5;AN=4;AlleleCount=1;DP=0;set=Intersection	GT	0/1	0/1
NW_004765323.1	174754	.	T	C	91.60	PASS	AC=2;AF=0.5;AN=4;AlleleCount=1;DP=0;set=Intersection	GT	0/1	0/1
NW_004765323.1	174765	.	G	T	34.20	PASS	AC=1;AF=0.25;AN=4;AlleleCount=1;BaseCalledFraction=0.304348;BaseCalledReadsWithVariant=7;DP=10;SupportFraction=0.47358;TotalReads=21;set=variant	GT:DP:GQ	0/1	0/0:10:1
NW_004765323.1	174767	.	A	T	34.20	PASS	AC=2;AF=0.5;AN=4;AlleleCount=1;BaseCalledReadsWithVariant=13;DP=0;set=Intersection	GT	0/1	0/1
NW_004765323.1	174774	.	C	G	108.10	PASS	AC=1;AF=0.25;AN=4;AlleleCount=1;BaseCalledFraction=0.233333;BaseCalledReadsWithVariant=7;DP=10;SupportFraction=0.535334;TotalReads=28;set=variant2	GT:DP:GQ	0/0:10:1	0/1
NW_004765323.1	174780	.	G	A	41.60	PASS	AC=3;AF=0.75;AN=4;DP=0;set=Intersection	GT	1/1	0/1
NW_004765323.1	174796	.	G	T	55.40	PASS	AC=2;AF=0.5;AN=4;AlleleCount=1;BaseCalledReadsWithVariant=12;DP=0;set=Intersection	GT	0/1	0/1
NW_004765323.1	174797	.	A	G	55.40	PASS	AC=1;AF=0.25;AN=4;AlleleCount=1;BaseCalledFraction=0.347826;BaseCalledReadsWithVariant=8;DP=10;SupportFraction=0.484501;TotalReads=20;set=variant	GT:DP:GQ	0/1	0/0:10:1
NW_004765323.1	174809	.	T	C	114.60	PASS	AC=2;AF=0.5;AN=4;AlleleCount=1;BaseCalledReadsWithVariant=15;DP=0;set=Intersection	GT	0/1	0/1
NW_004765323.1	174812	.	T	C	114.60	PASS	AC=2;AF=0.5;AN=4;AlleleCount=1;DP=0;set=Intersection	GT	0/1	0/1
NW_004765323.1	174818	.	C	T	114.60	PASS	AC=2;AF=0.5;AN=4;AlleleCount=1;DP=0;set=Intersection	GT	0/1	0/1
NW_004765323.1	174827	.	G	T	114.60	PASS	AC=2;AF=0.5;AN=4;AlleleCount=1;DP=0;set=Intersection	GT	0/1	0/1
NW_004765323.1	174828	.	A	G	114.60	PASS	AC=2;AF=0.5;AN=4;AlleleCount=1;DP=0;set=Intersection	GT	0/1	0/1
NW_004765323.1	174830	.	C	T	114.60	PASS	AC=2;AF=0.5;AN=4;AlleleCount=1;DP=0;set=Intersection	GT	0/1	0/1
NW_004765323.1	174842	.	G	A	137.40	PASS	AC=3;AF=0.75;AN=4;DP=0;set=Intersection	GT	1/1	0/1
NW_004765323.1	174847	.	T	TC	137.40	PASS	AC=2;AF=0.5;AN=4;AlleleCount=1;DP=0;set=Intersection	GT	0/1	0/1
NW_004765323.1	174857	.	G	T	137.40	PASS	AC=2;AF=0.5;AN=4;AlleleCount=1;DP=0;set=Intersection	GT	0/1	0/1
NW_004765323.1	174858	.	A	G	137.40	PASS	AC=2;AF=0.5;AN=4;AlleleCount=1;DP=0;set=Intersection	GT	0/1	0/1
NW_004765323.1	174873	.	A	C	126.50	PASS	AC=3;AF=0.75;AN=4;DP=0;set=Intersection	GT	1/1	0/1
NW_004765323.1	174880	.	A	T	126.50	PASS	AC=1;AF=0.25;AN=4;AlleleCount=1;BaseCalledFraction=0.217391;BaseCalledReadsWithVariant=5;DP=10;SupportFraction=0.435769;TotalReads=21;set=variant	GT:DP:GQ	0/1	0/0:10:1
NW_004765323.1	174888	.	G	T	126.50	PASS	AC=3;AF=0.75;AN=4;DP=0;set=Intersection	GT	1/1	0/1
NW_004765323.1	174889	.	A	G	126.50	PASS	AC=2;AF=0.5;AN=4;AlleleCount=1;DP=0;set=Intersection	GT	0/1	0/1
NW_004765323.1	174904	.	A	C	38.20	PASS	AC=3;AF=0.75;AN=4;DP=0;set=Intersection	GT	1/1	0/1
NW_004765323.1	174917	.	A	AAT	86.20	PASS	AC=1;AF=0.25;AN=4;AlleleCount=1;BaseCalledFraction=0.333333;BaseCalledReadsWithVariant=8;DP=10;SupportFraction=0.397922;TotalReads=21;set=variant	GT:DP:GQ	0/1	0/0:10:1
NW_004765323.1	174918	.	G	T	75.70	PASS	AC=1;AF=0.25;AN=4;AlleleCount=1;BaseCalledFraction=0.266667;BaseCalledReadsWithVariant=8;DP=10;SupportFraction=0.602764;TotalReads=28;set=variant2	GT:DP:GQ	0/0:10:1	0/1
NW_004765323.1	174918	.	GA	G	86.20	PASS	AC=2;AF=0.5;AN=4;AlleleCount=2;BaseCalledFraction=0.291667;BaseCalledReadsWithVariant=7;DP=10;SupportFraction=0.62573;TotalReads=21;set=variant	GT:DP:GQ	1/1	0/0:10:1
NW_004765323.1	174924	.	C	T	86.20	PASS	AC=3;AF=0.75;AN=4;BaseCalledReadsWithVariant=18;DP=0;set=Intersection	GT	1/1	0/1
NW_004765323.1	174940	.	A	T	81.30	PASS	AC=2;AF=0.5;AN=4;AlleleCount=1;DP=0;set=Intersection	GT	0/1	0/1
NW_004765323.1	174949	.	GA	G	81.30	PASS	AC=2;AF=0.5;AN=4;AlleleCount=1;DP=0;set=Intersection	GT	0/1	0/1
NW_004765323.1	174961	.	T	A	56.60	PASS	AC=2;AF=0.5;AN=4;AlleleCount=1;BaseCalledReadsWithVariant=12;DP=0;set=Intersection	GT	0/1	0/1
NW_004765323.1	174962	.	G	C	56.60	PASS	AC=2;AF=0.5;AN=4;AlleleCount=1;DP=0;set=Intersection	GT	0/1	0/1
NW_004765323.1	174971	.	C	T	56.60	PASS	AC=2;AF=0.5;AN=4;AlleleCount=1;DP=0;set=Intersection	GT	0/1	0/1
NW_004765323.1	174973	.	G	T	56.60	PASS	AC=2;AF=0.5;AN=4;AlleleCount=1;BaseCalledReadsWithVariant=15;DP=0;set=Intersection	GT	0/1	0/1
NW_004765323.1	174992	.	T	A	55	PASS	AC=2;AF=0.5;AN=4;AlleleCount=1;DP=0;set=Intersection	GT	0/1	0/1
NW_004765323.1	174993	.	T	C	55	PASS	AC=2;AF=0.5;AN=4;AlleleCount=1;DP=0;set=Intersection	GT	0/1	0/1
NW_004765323.1	175012	.	T	G	55.40	PASS	AC=2;AF=0.5;AN=4;AlleleCount=1;DP=0;set=Intersection	GT	0/1	0/1
NW_004765323.1	175025	.	ATC	AA	191.80	PASS	AC=2;AF=0.5;AN=4;AlleleCount=2;BaseCalledFraction=0.25;BaseCalledReadsWithVariant=6;DP=10;SupportFraction=0.494334;TotalReads=22;set=variant	GT:DP:GQ	1/1	0/0:10:1
NW_004765323.1	175026	.	T	A	134.90	PASS	AC=1;AF=0.25;AN=4;AlleleCount=1;BaseCalledFraction=0.344828;BaseCalledReadsWithVariant=10;DP=10;SupportFraction=0.586196;TotalReads=28;set=variant2	GT:DP:GQ	0/0:10:1	0/1
NW_004765323.1	175028	.	C	T	134.90	PASS	AC=1;AF=0.25;AN=4;AlleleCount=1;BaseCalledFraction=0.206897;BaseCalledReadsWithVariant=6;DP=10;SupportFraction=0.467771;TotalReads=28;set=variant2	GT:DP:GQ	0/0:10:1	0/1
NW_004765323.1	175031	.	TG	T	134.90	PASS	AC=1;AF=0.25;AN=4;AlleleCount=1;BaseCalledFraction=0.206897;BaseCalledReadsWithVariant=6;DP=10;SupportFraction=0.300823;TotalReads=28;set=variant2	GT:DP:GQ	0/0:10:1	0/1
NW_004765323.1	175032	.	G	C	191.80	PASS	AC=2;AF=0.5;AN=4;AlleleCount=2;BaseCalledFraction=0.458333;BaseCalledReadsWithVariant=11;DP=10;SupportFraction=0.382311;TotalReads=22;set=variant	GT:DP:GQ	1/1	0/0:10:1
NW_004765323.1	175034	.	T	A,C	191.80	PASS	AC=2,1;AF=0.5,0.25;AN=4;DP=0;set=Intersection	GT	1/1	0/2
NW_004765323.1	175037	.	G	T	134.90	PASS	AC=1;AF=0.25;AN=4;AlleleCount=1;BaseCalledFraction=0.241379;BaseCalledReadsWithVariant=7;DP=10;SupportFraction=0.449026;TotalReads=28;set=variant2	GT:DP:GQ	0/0:10:1	0/1
NW_004765323.1	175039	.	G	A	191.80	PASS	AC=1;AF=0.25;AN=4;AlleleCount=1;BaseCalledFraction=0.333333;BaseCalledReadsWithVariant=8;DP=10;SupportFraction=0.480171;TotalReads=22;set=variant	GT:DP:GQ	0/1	0/0:10:1
NW_004765323.1	175043	.	A	G	134.90	PASS	AC=1;AF=0.25;AN=4;AlleleCount=1;BaseCalledFraction=0.206897;BaseCalledReadsWithVariant=6;DP=10;SupportFraction=0.399313;TotalReads=28;set=variant2	GT:DP:GQ	0/0:10:1	0/1
NW_004765323.1	175043	.	A	ATG	191.80	PASS	AC=1;AF=0.25;AN=4;AlleleCount=1;BaseCalledFraction=0.25;BaseCalledReadsWithVariant=6;DP=10;SupportFraction=0.295468;TotalReads=22;set=variant	GT:DP:GQ	0/1	0/0:10:1
NW_004765323.1	175063	.	G	C	73	PASS	AC=2;AF=0.5;AN=4;AlleleCount=1;DP=0;set=Intersection	GT	0/1	0/1
NW_004765323.1	175067	.	G	A	73	PASS	AC=2;AF=0.5;AN=4;AlleleCount=1;DP=0;set=Intersection	GT	0/1	0/1
NW_004765323.1	175094	.	G	C	101.30	PASS	AC=2;AF=0.5;AN=4;AlleleCount=1;DP=0;set=Intersection	GT	0/1	0/1
NW_004765323.1	175098	.	G	A	101.30	PASS	AC=2;AF=0.5;AN=4;AlleleCount=1;DP=0;set=Intersection	GT	0/1	0/1
NW_004765323.1	175206	.	G	C	118.10	PASS	AC=2;AF=0.5;AN=4;AlleleCount=1;DP=0;set=Intersection	GT	0/1	0/1
NW_004765323.1	175210	.	T	C	118.10	PASS	AC=2;AF=0.5;AN=4;AlleleCount=1;DP=0;set=Intersection	GT	0/1	0/1
NW_004765323.1	175241	.	T	C	132.70	PASS	AC=2;AF=0.5;AN=4;AlleleCount=1;BaseCalledReadsWithVariant=15;DP=0;set=Intersection	GT	0/1	0/1
NW_004765323.1	175243	.	T	A	132.70	PASS	AC=2;AF=0.5;AN=4;AlleleCount=1;DP=0;set=Intersection	GT	0/1	0/1
NW_004765323.1	175244	.	CT	C	132.70	PASS	AC=1;AF=0.25;AN=4;AlleleCount=1;BaseCalledFraction=0.208333;BaseCalledReadsWithVariant=5;DP=10;SupportFraction=0.378051;TotalReads=19;set=variant	GT:DP:GQ	0/1	0/0:10:1
NW_004765323.1	175253	.	T	A	132.70	PASS	AC=2;AF=0.5;AN=4;AlleleCount=1;DP=0;set=Intersection	GT	0/1	0/1
NW_004765323.1	175280	.	CGG	C	148.10	PASS	AC=3;AF=0.75;AN=4;DP=0;set=Intersection	GT	1/1	0/1
NW_004765323.1	175284	.	A	AT	161.50	PASS	AC=1;AF=0.25;AN=4;AlleleCount=1;BaseCalledFraction=0.28;BaseCalledReadsWithVariant=7;DP=10;SupportFraction=0.560433;TotalReads=24;set=variant2	GT:DP:GQ	0/0:10:1	0/1
NW_004765323.1	175285	.	A	T	148.10	PASS	AC=2;AF=0.5;AN=4;AlleleCount=2;BaseCalledFraction=0.26087;BaseCalledReadsWithVariant=6;DP=10;SupportFraction=0.343498;TotalReads=20;set=variant	GT:DP:GQ	1/1	0/0:10:1
NW_004765323.1	175286	.	A	G	148.10	PASS	AC=2;AF=0.5;AN=4;AlleleCount=1;DP=0;set=Intersection	GT	0/1	0/1
NW_004765323.1	175291	.	TA	T	148.10	PASS	AC=3;AF=0.75;AN=4;BaseCalledReadsWithVariant=9;DP=0;set=Intersection	GT	0/1	1/1
NW_004765323.1	175314	.	C	T	116	PASS	AC=1;AF=0.25;AN=4;AlleleCount=1;BaseCalledFraction=0.384615;BaseCalledReadsWithVariant=10;DP=10;SupportFraction=0.537782;TotalReads=22;set=variant2	GT:DP:GQ	0/0:10:1	0/1
NW_004765323.1	175315	.	C	A	76.20	PASS	AC=2;AF=0.5;AN=4;AlleleCount=1;DP=0;set=Intersection	GT	0/1	0/1
NW_004765323.1	175318	.	A	G	76.20	PASS	AC=2;AF=0.5;AN=4;AlleleCount=1;DP=0;set=Intersection	GT	0/1	0/1
NW_004765323.1	175323	.	A	T	76.20	PASS	AC=2;AF=0.5;AN=4;AlleleCount=1;DP=0;set=Intersection	GT	0/1	0/1
NW_004765323.1	175345	.	C	T	35.40	PASS	AC=1;AF=0.25;AN=4;AlleleCount=1;BaseCalledFraction=0.458333;BaseCalledReadsWithVariant=11;DP=10;SupportFraction=0.52574;TotalReads=23;set=variant2	GT:DP:GQ	0/0:10:1	0/1
NW_004765323.1	175358	.	A	G	144	PASS	AC=2;AF=0.5;AN=4;AlleleCount=2;BaseCalledFraction=0.818182;BaseCalledReadsWithVariant=18;DP=10;SupportFraction=0.276341;TotalReads=18;set=variant	GT:DP:GQ	1/1	0/0:10:1
NW_004765323.1	175365	.	ATG	AA	144	PASS	AC=1;AF=0.25;AN=4;AlleleCount=1;BaseCalledFraction=0.227273;BaseCalledReadsWithVariant=5;DP=10;SupportFraction=0.327749;TotalReads=18;set=variant	GT:DP:GQ	0/1	0/0:10:1
NW_004765323.1	175383	.	T	A	144	PASS	AC=2;AF=0.5;AN=4;AlleleCount=2;BaseCalledFraction=0.636364;BaseCalledReadsWithVariant=14;DP=10;SupportFraction=0.352259;TotalReads=18;set=variant	GT:DP:GQ	1/1	0/0:10:1
NW_004765323.1	175414	.	T	A	100.10	PASS	AC=1;AF=0.25;AN=4;AlleleCount=1;BaseCalledFraction=0.583333;BaseCalledReadsWithVariant=14;DP=10;SupportFraction=0.176633;TotalReads=22;set=variant2	GT:DP:GQ	0/0:10:1	0/1
NW_004765323.1	175429	.	A	C	100.10	PASS	AC=1;AF=0.25;AN=4;AlleleCount=1;BaseCalledFraction=0.347826;BaseCalledReadsWithVariant=8;DP=10;SupportFraction=0.163337;TotalReads=22;set=variant2	GT:DP:GQ	0/0:10:1	0/1
NW_004765323.1	175433	.	G	T	100.10	PASS	AC=1;AF=0.25;AN=4;AlleleCount=1;BaseCalledFraction=0.434783;BaseCalledReadsWithVariant=10;DP=10;SupportFraction=0.208286;TotalReads=22;set=variant2	GT:DP:GQ	0/0:10:1	0/1
NW_004765323.1	175447	.	A	T	102.20	PASS	AC=2;AF=0.5;AN=4;AlleleCount=1;BaseCalledReadsWithVariant=11;DP=0;set=Intersection	GT	0/1	0/1
NW_004765323.1	175451	.	A	G	102.20	PASS	AC=2;AF=0.5;AN=4;AlleleCount=1;BaseCalledReadsWithVariant=12;DP=0;set=Intersection	GT	0/1	0/1
NW_004765323.1	175452	.	A	T	102.20	PASS	AC=3;AF=0.75;AN=4;DP=0;set=Intersection	GT	1/1	0/1
NW_004765323.1	175457	.	C	G	102.20	PASS	AC=2;AF=0.5;AN=4;AlleleCount=1;DP=0;set=Intersection	GT	0/1	0/1
NW_004765323.1	175459	.	T	A	102.20	PASS	AC=2;AF=0.5;AN=4;AlleleCount=1;BaseCalledReadsWithVariant=12;DP=0;set=Intersection	GT	0/1	0/1
NW_004765323.1	175460	.	A	C	102.20	PASS	AC=2;AF=0.5;AN=4;AlleleCount=1;DP=0;set=Intersection	GT	0/1	0/1
NW_004765323.1	175473	.	GA	G	152.10	PASS	AC=1;AF=0.25;AN=4;AlleleCount=1;BaseCalledFraction=0.304348;BaseCalledReadsWithVariant=7;DP=10;SupportFraction=0.459496;TotalReads=22;set=variant2	GT:DP:GQ	0/0:10:1	0/1
NW_004765323.1	175478	.	A	T	124.80	PASS	AC=2;AF=0.5;AN=4;AlleleCount=1;DP=0;set=Intersection	GT	0/1	0/1
NW_004765323.1	175481	.	A	T	124.80	PASS	AC=2;AF=0.5;AN=4;AlleleCount=1;DP=0;set=Intersection	GT	0/1	0/1
NW_004765323.1	175490	.	T	A	124.80	PASS	AC=2;AF=0.5;AN=4;AlleleCount=1;DP=0;set=Intersection	GT	0/1	0/1
NW_004765323.1	175491	.	G	C	124.80	PASS	AC=2;AF=0.5;AN=4;AlleleCount=1;DP=0;set=Intersection	GT	0/1	0/1
NW_004765323.1	175494	.	T	C	124.80	PASS	AC=1;AF=0.25;AN=4;AlleleCount=1;BaseCalledFraction=0.333333;BaseCalledReadsWithVariant=7;DP=10;SupportFraction=0.601521;TotalReads=17;set=variant	GT:DP:GQ	0/1	0/0:10:1
NW_004765323.1	175500	.	C	T	152.10	PASS	AC=1;AF=0.25;AN=4;AlleleCount=1;BaseCalledFraction=0.565217;BaseCalledReadsWithVariant=13;DP=10;SupportFraction=0.495196;TotalReads=22;set=variant2	GT:DP:GQ	0/0:10:1	0/1
NW_004765323.1	175502	.	A	T	124.80	PASS	AC=2;AF=0.5;AN=4;AlleleCount=1;DP=0;set=Intersection	GT	0/1	0/1
NW_004765323.1	175504	.	C	G	124.80	PASS	AC=1;AF=0.25;AN=4;AlleleCount=1;BaseCalledFraction=0.4;BaseCalledReadsWithVariant=8;DP=10;SupportFraction=0.536328;TotalReads=17;set=variant	GT:DP:GQ	0/1	0/0:10:1
NW_004765323.1	175509	.	A	T	124.80	PASS	AC=2;AF=0.5;AN=4;AlleleCount=1;DP=0;set=Intersection	GT	0/1	0/1
NW_004765323.1	175520	.	T	A	98.10	PASS	AC=2;AF=0.5;AN=4;AlleleCount=1;BaseCalledReadsWithVariant=8;DP=0;set=Intersection	GT	0/1	0/1
NW_004765323.1	175521	.	T	A	98.10	PASS	AC=2;AF=0.5;AN=4;AlleleCount=1;DP=0;set=Intersection	GT	0/1	0/1
NW_004765323.1	175522	.	G	C	98.10	PASS	AC=2;AF=0.5;AN=4;AlleleCount=1;DP=0;set=Intersection	GT	0/1	0/1
NW_004765323.1	175524	.	G	A	98.10	PASS	AC=2;AF=0.5;AN=4;AlleleCount=1;BaseCalledReadsWithVariant=6;DP=0;set=Intersection	GT	0/1	0/1
NW_004765323.1	175525	.	T	C	98.10	PASS	AC=2;AF=0.5;AN=4;AlleleCount=1;DP=0;set=Intersection	GT	0/1	0/1
NW_004765323.1	175527	.	G	T	98.10	PASS	AC=2;AF=0.5;AN=4;AlleleCount=1;DP=0;set=Intersection	GT	0/1	0/1
NW_004765323.1	175531	.	C	T	189.20	PASS	AC=1;AF=0.25;AN=4;AlleleCount=1;BaseCalledFraction=0.565217;BaseCalledReadsWithVariant=13;DP=10;SupportFraction=0.543122;TotalReads=22;set=variant2	GT:DP:GQ	0/0:10:1	0/1
NW_004765323.1	175539	.	A	AT	98.10	PASS	AC=2;AF=0.5;AN=4;AlleleCount=1;DP=0;set=Intersection	GT	0/1	0/1
NW_004765323.1	175551	.	T	A	132.30	PASS	AC=2;AF=0.5;AN=4;AlleleCount=1;DP=0;set=Intersection	GT	0/1	0/1
NW_004765323.1	175552	.	G	C	132.30	PASS	AC=2;AF=0.5;AN=4;AlleleCount=1;DP=0;set=Intersection	GT	0/1	0/1
NW_004765323.1	175555	.	CT	C	140.70	PASS	AC=1;AF=0.25;AN=4;AlleleCount=1;BaseCalledFraction=0.217391;BaseCalledReadsWithVariant=5;DP=10;SupportFraction=0.490152;TotalReads=22;set=variant2	GT:DP:GQ	0/0:10:1	0/1
NW_004765323.1	175562	.	G	A	140.70	PASS	AC=1;AF=0.25;AN=4;AlleleCount=1;BaseCalledFraction=0.304348;BaseCalledReadsWithVariant=7;DP=10;SupportFraction=0.400946;TotalReads=22;set=variant2	GT:DP:GQ	0/0:10:1	0/1
NW_004765323.1	175563	.	C	T	132.30	PASS	AC=2;AF=0.5;AN=4;AlleleCount=1;DP=0;set=Intersection	GT	0/1	0/1
NW_004765323.1	175564	.	T	A	140.70	PASS	AC=1;AF=0.25;AN=4;AlleleCount=1;BaseCalledFraction=0.347826;BaseCalledReadsWithVariant=8;DP=10;SupportFraction=0.564724;TotalReads=22;set=variant2	GT:DP:GQ	0/0:10:1	0/1
NW_004765323.1	175566	.	G	A	132.30	PASS	AC=2;AF=0.5;AN=4;AlleleCount=1;DP=0;set=Intersection	GT	0/1	0/1
NW_004765323.1	175570	.	G	T	132.30	PASS	AC=2;AF=0.5;AN=4;AlleleCount=1;BaseCalledReadsWithVariant=12;DP=0;set=Intersection	GT	0/1	0/1
NW_004765323.1	175586	.	G	C	66.20	PASS	AC=2;AF=0.5;AN=4;AlleleCount=1;DP=0;set=Intersection	GT	0/1	0/1
NW_004765323.1	175617	.	G	C	76.70	PASS	AC=2;AF=0.5;AN=4;AlleleCount=1;DP=0;set=Intersection	GT	0/1	0/1
NW_004765323.1	175631	.	G	A	41.40	PASS	AC=2;AF=0.5;AN=4;AlleleCount=1;DP=0;set=Intersection	GT	0/1	0/1
NW_004765323.1	175648	.	G	C	87.50	PASS	AC=2;AF=0.5;AN=4;AlleleCount=1;DP=0;set=Intersection	GT	0/1	0/1
NW_004765323.1	175670	.	G	A	28.60	PASS	AC=2;AF=0.5;AN=4;AlleleCount=1;DP=0;set=Intersection	GT	0/1	0/1
NW_004765323.1	175726	.	G	T	63.60	PASS	AC=1;AF=0.25;AN=4;AlleleCount=1;BaseCalledFraction=0.333333;BaseCalledReadsWithVariant=8;DP=10;SupportFraction=0.527095;TotalReads=23;set=variant2	GT:DP:GQ	0/0:10:1	0/1
NW_004765323.1	175771	.	T	A	104.20	PASS	AC=2;AF=0.5;AN=4;AlleleCount=1;BaseCalledReadsWithVariant=14;DP=0;set=Intersection	GT	0/1	0/1
NW_004765323.1	175802	.	T	A	109.30	PASS	AC=1;AF=0.25;AN=4;AlleleCount=1;BaseCalledFraction=0.666667;BaseCalledReadsWithVariant=16;DP=10;SupportFraction=0.638211;TotalReads=23;set=variant2	GT:DP:GQ	0/0:10:1	0/1
NW_004765323.1	175819	.	T	G	60.70	PASS	AC=1;AF=0.25;AN=4;AlleleCount=1;BaseCalledFraction=0.48;BaseCalledReadsWithVariant=12;DP=10;SupportFraction=0.554783;TotalReads=22;set=variant2	GT:DP:GQ	0/0:10:1	0/1
NW_004765323.1	175833	.	T	A	145.10	PASS	AC=1;AF=0.25;AN=4;AlleleCount=1;BaseCalledFraction=0.6;BaseCalledReadsWithVariant=15;DP=10;SupportFraction=0.67109;TotalReads=22;set=variant2	GT:DP:GQ	0/0:10:1	0/1
NW_004765323.1	175834	.	CT	C	145.10	PASS	AC=1;AF=0.25;AN=4;AlleleCount=1;BaseCalledFraction=0.28;BaseCalledReadsWithVariant=7;DP=10;SupportFraction=0.431988;TotalReads=22;set=variant2	GT:DP:GQ	0/0:10:1	0/1
NW_004765323.1	175861	.	T	A	122.10	PASS	AC=1;AF=0.25;AN=4;AlleleCount=1;BaseCalledFraction=0.391304;BaseCalledReadsWithVariant=9;DP=10;SupportFraction=0.443857;TotalReads=21;set=variant2	GT:DP:GQ	0/0:10:1	0/1
NW_004765323.1	175862	.	G	C	122.10	PASS	AC=1;AF=0.25;AN=4;AlleleCount=1;BaseCalledFraction=0.304348;BaseCalledReadsWithVariant=7;DP=10;SupportFraction=0.570367;TotalReads=21;set=variant2	GT:DP:GQ	0/0:10:1	0/1
NW_004765323.1	175864	.	T	A	122.10	PASS	AC=1;AF=0.25;AN=4;AlleleCount=1;BaseCalledFraction=0.347826;BaseCalledReadsWithVariant=8;DP=10;SupportFraction=0.640317;TotalReads=21;set=variant2	GT:DP:GQ	0/0:10:1	0/1
NW_004765323.1	175865	.	T	C	122.10	PASS	AC=1;AF=0.25;AN=4;AlleleCount=1;BaseCalledFraction=0.391304;BaseCalledReadsWithVariant=9;DP=10;SupportFraction=0.471533;TotalReads=21;set=variant2	GT:DP:GQ	0/0:10:1	0/1
NW_004765323.1	175880	.	A	T	57.60	PASS	AC=1;AF=0.25;AN=4;AlleleCount=1;BaseCalledFraction=0.636364;BaseCalledReadsWithVariant=14;DP=10;SupportFraction=0.561118;TotalReads=21;set=variant2	GT:DP:GQ	0/0:10:1	0/1
NW_004765323.1	175892	.	T	A	46.40	PASS	AC=1;AF=0.25;AN=4;AlleleCount=1;BaseCalledFraction=0.454545;BaseCalledReadsWithVariant=10;DP=10;SupportFraction=0.505856;TotalReads=18;set=variant2	GT:DP:GQ	0/0:10:1	0/1
NW_004765323.1	175893	.	G	C	46.40	PASS	AC=1;AF=0.25;AN=4;AlleleCount=1;BaseCalledFraction=0.409091;BaseCalledReadsWithVariant=9;DP=10;SupportFraction=0.393713;TotalReads=18;set=variant2	GT:DP:GQ	0/0:10:1	0/1
NW_004765323.1	185597	.	T	C	38.90	PASS	AC=1;AF=0.25;AN=4;AlleleCount=1;BaseCalledFraction=0.857143;BaseCalledReadsWithVariant=18;DP=10;SupportFraction=0.488756;TotalReads=20;set=variant2	GT:DP:GQ	0/0:10:1	0/1
NW_004765323.1	185695	.	TTG	T	33.70	PASS	AC=1;AF=0.25;AN=4;AlleleCount=1;BaseCalledFraction=0.227273;BaseCalledReadsWithVariant=5;DP=10;SupportFraction=0.522942;TotalReads=20;set=variant2	GT:DP:GQ	0/0:10:1	0/1
NW_004765323.1	185871	.	A	G	35.70	PASS	AC=1;AF=0.25;AN=4;AlleleCount=1;BaseCalledFraction=0.681818;BaseCalledReadsWithVariant=15;DP=10;SupportFraction=0.49645;TotalReads=21;set=variant2	GT:DP:GQ	0/0:10:1	0/1
NW_004765323.1	185955	.	T	C	35.70	PASS	AC=1;AF=0.25;AN=4;AlleleCount=1;BaseCalledFraction=0.545455;BaseCalledReadsWithVariant=12;DP=10;SupportFraction=0.551614;TotalReads=21;set=variant2	GT:DP:GQ	0/0:10:1	0/1
NW_004765323.1	185961	.	G	A	35.70	PASS	AC=1;AF=0.25;AN=4;AlleleCount=1;BaseCalledFraction=0.772727;BaseCalledReadsWithVariant=17;DP=10;SupportFraction=0.506172;TotalReads=21;set=variant2	GT:DP:GQ	0/0:10:1	0/1
NW_004765325.1	139283	.	T	A	37.80	PASS	AC=1;AF=0.25;AN=4;AlleleCount=1;BaseCalledFraction=0.25;BaseCalledReadsWithVariant=5;DP=10;SupportFraction=0.351158;TotalReads=15;set=variant2	GT:DP:GQ	0/0:10:1	0/1
NW_004765325.1	139286	.	C	G	37.80	PASS	AC=1;AF=0.25;AN=4;AlleleCount=1;BaseCalledFraction=0.3;BaseCalledReadsWithVariant=6;DP=10;SupportFraction=0.608547;TotalReads=15;set=variant2	GT:DP:GQ	0/0:10:1	0/1
NW_004765325.1	139291	.	T	G	37.80	PASS	AC=1;AF=0.25;AN=4;AlleleCount=1;BaseCalledFraction=0.285714;BaseCalledReadsWithVariant=6;DP=10;SupportFraction=0.54402;TotalReads=15;set=variant2	GT:DP:GQ	0/0:10:1	0/1
NW_004765325.1	139295	.	A	T	37.80	PASS	AC=2;AF=0.5;AN=4;AlleleCount=2;BaseCalledFraction=0.714286;BaseCalledReadsWithVariant=15;DP=10;SupportFraction=0.529312;TotalReads=15;set=variant2	GT:DP:GQ	0/0:10:1	1/1
NW_004765325.1	139299	.	C	T	37.80	PASS	AC=1;AF=0.25;AN=4;AlleleCount=1;BaseCalledFraction=0.727273;BaseCalledReadsWithVariant=16;DP=10;SupportFraction=0.467117;TotalReads=15;set=variant2	GT:DP:GQ	0/0:10:1	0/1
NW_004765325.1	139316	.	C	G	28.30	PASS	AC=1;AF=0.25;AN=4;AlleleCount=1;BaseCalledFraction=0.409091;BaseCalledReadsWithVariant=9;DP=10;SupportFraction=0.462458;TotalReads=17;set=variant2	GT:DP:GQ	0/0:10:1	0/1
NW_004765325.1	139320	.	GT	G	28.30	PASS	AC=1;AF=0.25;AN=4;AlleleCount=1;BaseCalledFraction=0.26087;BaseCalledReadsWithVariant=6;DP=10;SupportFraction=0.455735;TotalReads=17;set=variant2	GT:DP:GQ	0/0:10:1	0/1
NW_004765325.1	139325	.	A	T	28.30	PASS	AC=2;AF=0.5;AN=4;AlleleCount=2;BaseCalledFraction=0.875;BaseCalledReadsWithVariant=21;DP=10;SupportFraction=0.591806;TotalReads=17;set=variant2	GT:DP:GQ	0/0:10:1	1/1
NW_004765325.1	139351	.	A	G	21.90	PASS	AC=1;AF=0.25;AN=4;AlleleCount=1;BaseCalledFraction=0.269231;BaseCalledReadsWithVariant=7;DP=10;SupportFraction=0.512835;TotalReads=20;set=variant2	GT:DP:GQ	0/0:10:1	0/1
NW_004765325.1	139354	.	A	G	21.90	PASS	AC=2;AF=0.5;AN=4;AlleleCount=2;BaseCalledFraction=0.846154;BaseCalledReadsWithVariant=22;DP=10;SupportFraction=0.57621;TotalReads=20;set=variant2	GT:DP:GQ	0/0:10:1	1/1
NW_004765325.1	139380	.	GA	G	53.40	PASS	AC=1;AF=0.25;AN=4;AlleleCount=1;BaseCalledFraction=0.230769;BaseCalledReadsWithVariant=6;DP=10;SupportFraction=0.592896;TotalReads=23;set=variant2	GT:DP:GQ	0/0:10:1	0/1
NW_004765325.1	139384	.	A	G	53.40	PASS	AC=2;AF=0.5;AN=4;AlleleCount=2;BaseCalledFraction=0.615385;BaseCalledReadsWithVariant=16;DP=10;SupportFraction=0.645496;TotalReads=23;set=variant2	GT:DP:GQ	0/0:10:1	1/1
NW_004765325.1	139411	.	A	G	23.80	PASS	AC=1;AF=0.25;AN=4;AlleleCount=1;BaseCalledFraction=0.269231;BaseCalledReadsWithVariant=7;DP=10;SupportFraction=0.602838;TotalReads=23;set=variant2	GT:DP:GQ	0/0:10:1	0/1
NW_004765325.1	139526	.	C	G	31.20	PASS	AC=1;AF=0.25;AN=4;AlleleCount=1;BaseCalledFraction=0.461538;BaseCalledReadsWithVariant=12;DP=10;SupportFraction=0.544126;TotalReads=22;set=variant2	GT:DP:GQ	0/0:10:1	0/1
NW_004765325.1	139556	.	C	G	43.20	PASS	AC=1;AF=0.25;AN=4;AlleleCount=1;BaseCalledFraction=0.4;BaseCalledReadsWithVariant=10;DP=10;SupportFraction=0.490489;TotalReads=22;set=variant2	GT:DP:GQ	0/0:10:1	0/1
NW_004765325.1	139561	.	G	T	43.20	PASS	AC=1;AF=0.25;AN=4;AlleleCount=1;BaseCalledFraction=0.32;BaseCalledReadsWithVariant=8;DP=10;SupportFraction=0.469781;TotalReads=22;set=variant2	GT:DP:GQ	0/0:10:1	0/1
NW_004765325.1	139586	.	T	C	158.40	PASS	AC=1;AF=0.25;AN=4;AlleleCount=1;BaseCalledFraction=0.28;BaseCalledReadsWithVariant=7;DP=10;SupportFraction=0.381903;TotalReads=22;set=variant2	GT:DP:GQ	0/0:10:1	0/1
NW_004765325.1	139591	.	TCC	TG	158.40	PASS	AC=2;AF=0.5;AN=4;AlleleCount=2;BaseCalledFraction=0.4;BaseCalledReadsWithVariant=10;DP=10;SupportFraction=0.719318;TotalReads=22;set=variant2	GT:DP:GQ	0/0:10:1	1/1
NW_004765325.1	139598	.	G	T	158.40	PASS	AC=1;AF=0.25;AN=4;AlleleCount=1;BaseCalledFraction=0.64;BaseCalledReadsWithVariant=16;DP=10;SupportFraction=0.440065;TotalReads=22;set=variant2	GT:DP:GQ	0/0:10:1	0/1
NW_004765325.1	139599	.	A	C	158.40	PASS	AC=2;AF=0.5;AN=4;AlleleCount=2;BaseCalledFraction=0.48;BaseCalledReadsWithVariant=12;DP=10;SupportFraction=0.58401;TotalReads=22;set=variant2	GT:DP:GQ	0/0:10:1	1/1
NW_004765325.1	139605	.	G	A	158.40	PASS	AC=1;AF=0.25;AN=4;AlleleCount=1;BaseCalledFraction=0.72;BaseCalledReadsWithVariant=18;DP=10;SupportFraction=0.611655;TotalReads=22;set=variant2	GT:DP:GQ	0/0:10:1	0/1
NW_004765325.1	139617	.	C	G	183.10	PASS	AC=1;AF=0.25;AN=4;AlleleCount=1;BaseCalledFraction=0.24;BaseCalledReadsWithVariant=6;DP=10;SupportFraction=0.509026;TotalReads=22;set=variant2	GT:DP:GQ	0/0:10:1	0/1
NW_004765325.1	139622	.	TCC	TG	183.10	PASS	AC=2;AF=0.5;AN=4;AlleleCount=2;BaseCalledFraction=0.28;BaseCalledReadsWithVariant=7;DP=10;SupportFraction=0.777126;TotalReads=22;set=variant2	GT:DP:GQ	0/0:10:1	1/1
NW_004765325.1	139629	.	G	T	183.10	PASS	AC=1;AF=0.25;AN=4;AlleleCount=1;BaseCalledFraction=0.44;BaseCalledReadsWithVariant=11;DP=10;SupportFraction=0.610434;TotalReads=22;set=variant2	GT:DP:GQ	0/0:10:1	0/1
NW_004765325.1	139636	.	G	A	183.10	PASS	AC=2;AF=0.5;AN=4;AlleleCount=2;BaseCalledFraction=0.8;BaseCalledReadsWithVariant=20;DP=10;SupportFraction=0.573197;TotalReads=22;set=variant2	GT:DP:GQ	0/0:10:1	1/1
NW_004765325.1	139648	.	C	G	24.80	PASS	AC=1;AF=0.25;AN=4;AlleleCount=1;BaseCalledFraction=0.24;BaseCalledReadsWithVariant=6;DP=10;SupportFraction=0.492062;TotalReads=22;set=variant2	GT:DP:GQ	0/0:10:1	0/1
NW_004765325.1	139683	.	A	T	43.10	PASS	AC=1;AF=0.25;AN=4;AlleleCount=1;BaseCalledFraction=0.28;BaseCalledReadsWithVariant=7;DP=10;SupportFraction=0.554974;TotalReads=22;set=variant2	GT:DP:GQ	0/0:10:1	0/1
NW_004765325.1	139685	.	G	A	43.10	PASS	AC=2;AF=0.5;AN=4;AlleleCount=2;BaseCalledFraction=0.64;BaseCalledReadsWithVariant=16;DP=10;SupportFraction=0.601702;TotalReads=22;set=variant2	GT:DP:GQ	0/0:10:1	1/1
NW_004765325.1	139713	.	A	G	47.90	PASS	AC=1;AF=0.25;AN=4;AlleleCount=1;BaseCalledFraction=0.32;BaseCalledReadsWithVariant=8;DP=10;SupportFraction=0.55042;TotalReads=21;set=variant2	GT:DP:GQ	0/0:10:1	0/1
NW_004765325.1	139715	.	G	A	47.90	PASS	AC=2;AF=0.5;AN=4;AlleleCount=2;BaseCalledFraction=0.72;BaseCalledReadsWithVariant=18;DP=10;SupportFraction=0.604954;TotalReads=21;set=variant2	GT:DP:GQ	0/0:10:1	1/1
NW_004765325.1	139768	.	C	G	56.30	PASS	AC=1;AF=0.25;AN=4;AlleleCount=1;BaseCalledFraction=0.434783;BaseCalledReadsWithVariant=10;DP=10;SupportFraction=0.482066;TotalReads=20;set=variant2	GT:DP:GQ	0/0:10:1	0/1
NW_004765325.1	139773	.	T	G	56.30	PASS	AC=1;AF=0.25;AN=4;AlleleCount=1;BaseCalledFraction=0.391304;BaseCalledReadsWithVariant=9;DP=10;SupportFraction=0.540303;TotalReads=20;set=variant2	GT:DP:GQ	0/0:10:1	0/1
NW_004765325.1	139798	.	C	G	84.70	PASS	AC=1;AF=0.25;AN=4;AlleleCount=1;BaseCalledFraction=0.434783;BaseCalledReadsWithVariant=10;DP=10;SupportFraction=0.515035;TotalReads=19;set=variant2	GT:DP:GQ	0/0:10:1	0/1
NW_004765325.1	139803	.	G	T	84.70	PASS	AC=1;AF=0.25;AN=4;AlleleCount=1;BaseCalledFraction=0.26087;BaseCalledReadsWithVariant=6;DP=10;SupportFraction=0.363118;TotalReads=19;set=variant2	GT:DP:GQ	0/0:10:1	0/1
NW_004765325.1	139810	.	C	T	84.70	PASS	AC=1;AF=0.25;AN=4;AlleleCount=1;BaseCalledFraction=0.26087;BaseCalledReadsWithVariant=6;DP=10;SupportFraction=0.488664;TotalReads=19;set=variant2	GT:DP:GQ	0/0:10:1	0/1
NW_004765325.1	139828	.	A	G	105.70	PASS	AC=2;AF=0.5;AN=4;AlleleCount=2;BaseCalledFraction=0.454545;BaseCalledReadsWithVariant=10;DP=10;SupportFraction=0.639445;TotalReads=19;set=variant2	GT:DP:GQ	0/0:10:1	1/1
NW_004765325.1	139833	.	G	T	105.70	PASS	AC=1;AF=0.25;AN=4;AlleleCount=1;BaseCalledFraction=0.318182;BaseCalledReadsWithVariant=7;DP=10;SupportFraction=0.428352;TotalReads=19;set=variant2	GT:DP:GQ	0/0:10:1	0/1
NW_004765325.1	139840	.	C	T	105.70	PASS	AC=1;AF=0.25;AN=4;AlleleCount=1;BaseCalledFraction=0.227273;BaseCalledReadsWithVariant=5;DP=10;SupportFraction=0.451383;TotalReads=19;set=variant2	GT:DP:GQ	0/0:10:1	0/1
NW_004765325.1	139858	.	C	G	56.60	PASS	AC=1;AF=0.25;AN=4;AlleleCount=1;BaseCalledFraction=0.409091;BaseCalledReadsWithVariant=9;DP=10;SupportFraction=0.588076;TotalReads=18;set=variant2	GT:DP:GQ	0/0:10:1	0/1
NW_004765325.1	139863	.	G	T	56.60	PASS	AC=1;AF=0.25;AN=4;AlleleCount=1;BaseCalledFraction=0.454545;BaseCalledReadsWithVariant=10;DP=10;SupportFraction=0.485199;TotalReads=18;set=variant2	GT:DP:GQ	0/0:10:1	0/1
NW_004765325.1	139870	.	C	T	56.60	PASS	AC=1;AF=0.25;AN=4;AlleleCount=1;BaseCalledFraction=0.272727;BaseCalledReadsWithVariant=6;DP=10;SupportFraction=0.441046;TotalReads=18;set=variant2	GT:DP:GQ	0/0:10:1	0/1
NW_004765325.1	139888	.	A	G	27.20	PASS	AC=1;AF=0.25;AN=4;AlleleCount=1;BaseCalledFraction=0.318182;BaseCalledReadsWithVariant=7;DP=10;SupportFraction=0.35326;TotalReads=10;set=variant2	GT:DP:GQ	0/0:10:1	0/1
NW_004765326.1	37486	.	T	G	132.30	PASS	AC=1;AF=0.25;AN=4;AlleleCount=1;BaseCalledFraction=0.3;BaseCalledReadsWithVariant=6;DP=10;SupportFraction=0.280667;TotalReads=15;set=variant	GT:DP:GQ	0/1	0/0:10:1
NW_004765326.1	37499	.	T	A	132.30	PASS	AC=1;AF=0.25;AN=4;AlleleCount=1;BaseCalledFraction=0.3;BaseCalledReadsWithVariant=6;DP=10;SupportFraction=0.227212;TotalReads=15;set=variant	GT:DP:GQ	0/1	0/0:10:1
NW_004765326.1	37523	.	C	A	58.50	PASS	AC=1;AF=0.25;AN=4;AlleleCount=1;BaseCalledFraction=0.25;BaseCalledReadsWithVariant=5;DP=10;SupportFraction=0.217202;TotalReads=16;set=variant	GT:DP:GQ	0/1	0/0:10:1
NW_004765326.1	37525	.	A	T	58.50	PASS	AC=1;AF=0.25;AN=4;AlleleCount=1;BaseCalledFraction=0.25;BaseCalledReadsWithVariant=5;DP=10;SupportFraction=0.124958;TotalReads=16;set=variant	GT:DP:GQ	0/1	0/0:10:1
NW_004765326.1	37534	.	G	T	58.50	PASS	AC=1;AF=0.25;AN=4;AlleleCount=1;BaseCalledFraction=0.25;BaseCalledReadsWithVariant=5;DP=10;SupportFraction=0.127178;TotalReads=16;set=variant	GT:DP:GQ	0/1	0/0:10:1
NW_004765326.1	37537	.	G	T	58.50	PASS	AC=1;AF=0.25;AN=4;AlleleCount=1;BaseCalledFraction=0.25;BaseCalledReadsWithVariant=5;DP=10;SupportFraction=0.125849;TotalReads=16;set=variant	GT:DP:GQ	0/1	0/0:10:1
NW_004765326.1	37543	.	C	G	58.50	PASS	AC=1;AF=0.25;AN=4;AlleleCount=1;BaseCalledFraction=0.25;BaseCalledReadsWithVariant=5;DP=10;SupportFraction=0.125604;TotalReads=16;set=variant	GT:DP:GQ	0/1	0/0:10:1
NW_004765326.1	37563	.	A	G	71.50	PASS	AC=1;AF=0.25;AN=4;AlleleCount=1;BaseCalledFraction=0.3;BaseCalledReadsWithVariant=6;DP=10;SupportFraction=0.326593;TotalReads=16;set=variant	GT:DP:GQ	0/1	0/0:10:1
NW_004765326.1	37587	.	G	A	41.20	PASS	AC=1;AF=0.25;AN=4;AlleleCount=1;BaseCalledFraction=0.25;BaseCalledReadsWithVariant=5;DP=10;SupportFraction=0.169074;TotalReads=16;set=variant	GT:DP:GQ	0/1	0/0:10:1
NW_004765326.1	37590	.	T	A	41.20	PASS	AC=1;AF=0.25;AN=4;AlleleCount=1;BaseCalledFraction=0.25;BaseCalledReadsWithVariant=5;DP=10;SupportFraction=0.159235;TotalReads=16;set=variant	GT:DP:GQ	0/1	0/0:10:1
NW_004765326.1	37592	.	T	A	41.20	PASS	AC=1;AF=0.25;AN=4;AlleleCount=1;BaseCalledFraction=0.25;BaseCalledReadsWithVariant=5;DP=10;SupportFraction=0.156357;TotalReads=16;set=variant	GT:DP:GQ	0/1	0/0:10:1
NW_004765326.1	37595	.	C	T	41.20	PASS	AC=1;AF=0.25;AN=4;AlleleCount=1;BaseCalledFraction=0.25;BaseCalledReadsWithVariant=5;DP=10;SupportFraction=0.270629;TotalReads=16;set=variant	GT:DP:GQ	0/1	0/0:10:1
NW_004765326.1	37600	.	T	TA	41.20	PASS	AC=1;AF=0.25;AN=4;AlleleCount=1;BaseCalledFraction=0.25;BaseCalledReadsWithVariant=5;DP=10;SupportFraction=0.165862;TotalReads=16;set=variant	GT:DP:GQ	0/1	0/0:10:1
NW_004765326.1	37601	.	G	GC	41.20	PASS	AC=1;AF=0.25;AN=4;AlleleCount=1;BaseCalledFraction=0.25;BaseCalledReadsWithVariant=5;DP=10;SupportFraction=0.141499;TotalReads=16;set=variant	GT:DP:GQ	0/1	0/0:10:1
NW_004765326.1	37604	.	A	C	41.20	PASS	AC=1;AF=0.25;AN=4;AlleleCount=1;BaseCalledFraction=0.25;BaseCalledReadsWithVariant=5;DP=10;SupportFraction=0.188187;TotalReads=16;set=variant	GT:DP:GQ	0/1	0/0:10:1
NW_004765326.1	37606	.	G	C	41.20	PASS	AC=1;AF=0.25;AN=4;AlleleCount=1;BaseCalledFraction=0.25;BaseCalledReadsWithVariant=5;DP=10;SupportFraction=0.214165;TotalReads=16;set=variant	GT:DP:GQ	0/1	0/0:10:1
NW_004765326.1	37619	.	C	T	93.30	PASS	AC=1;AF=0.25;AN=4;AlleleCount=1;BaseCalledFraction=0.52381;BaseCalledReadsWithVariant=11;DP=10;SupportFraction=0.464131;TotalReads=15;set=variant	GT:DP:GQ	0/1	0/0:10:1
NW_004765326.1	37621	.	A	G	93.30	PASS	AC=1;AF=0.25;AN=4;AlleleCount=1;BaseCalledFraction=0.285714;BaseCalledReadsWithVariant=6;DP=10;SupportFraction=0.201914;TotalReads=15;set=variant	GT:DP:GQ	0/1	0/0:10:1
NW_004765326.1	37631	.	A	G	93.30	PASS	AC=1;AF=0.25;AN=4;AlleleCount=1;BaseCalledFraction=0.409091;BaseCalledReadsWithVariant=9;DP=10;SupportFraction=0.395481;TotalReads=15;set=variant	GT:DP:GQ	0/1	0/0:10:1
NW_004765326.1	37669	.	A	G	142.40	PASS	AC=1;AF=0.25;AN=4;AlleleCount=1;BaseCalledFraction=0.52381;BaseCalledReadsWithVariant=11;DP=10;SupportFraction=0.399807;TotalReads=16;set=variant	GT:DP:GQ	0/1	0/0:10:1
NW_004765326.1	37676	.	T	A	142.40	PASS	AC=1;AF=0.25;AN=4;AlleleCount=1;BaseCalledFraction=0.380952;BaseCalledReadsWithVariant=8;DP=10;SupportFraction=0.43748;TotalReads=16;set=variant	GT:DP:GQ	0/1	0/0:10:1
NW_004765326.1	37688	.	A	C	118.40	PASS	AC=1;AF=0.25;AN=4;AlleleCount=1;BaseCalledFraction=0.52381;BaseCalledReadsWithVariant=11;DP=10;SupportFraction=0.472037;TotalReads=16;set=variant	GT:DP:GQ	0/1	0/0:10:1
NW_004765326.1	37734	.	C	T	204.60	PASS	AC=1;AF=0.25;AN=4;AlleleCount=1;BaseCalledFraction=0.571429;BaseCalledReadsWithVariant=12;DP=10;SupportFraction=0.0319998;TotalReads=16;set=variant	GT:DP:GQ	0/1	0/0:10:1
NW_004765326.1	37741	.	C	T	204.60	PASS	AC=1;AF=0.25;AN=4;AlleleCount=1;BaseCalledFraction=0.47619;BaseCalledReadsWithVariant=10;DP=10;SupportFraction=0.15742;TotalReads=16;set=variant	GT:DP:GQ	0/1	0/0:10:1
NW_004765326.1	37777	.	A	T	204.60	PASS	AC=1;AF=0.25;AN=4;AlleleCount=1;BaseCalledFraction=0.47619;BaseCalledReadsWithVariant=10;DP=10;SupportFraction=0.338233;TotalReads=16;set=variant	GT:DP:GQ	0/1	0/0:10:1
NW_004765326.1	37817	.	A	G	46.20	PASS	AC=1;AF=0.25;AN=4;AlleleCount=1;BaseCalledFraction=0.238095;BaseCalledReadsWithVariant=5;DP=10;SupportFraction=0.309957;TotalReads=16;set=variant	GT:DP:GQ	0/1	0/0:10:1
NW_004765326.1	37841	.	A	G	121.80	PASS	AC=1;AF=0.25;AN=4;AlleleCount=1;BaseCalledFraction=0.5;BaseCalledReadsWithVariant=10;DP=10;SupportFraction=0.37039;TotalReads=16;set=variant	GT:DP:GQ	0/1	0/0:10:1
NW_004765326.1	37843	.	C	T	121.80	PASS	AC=1;AF=0.25;AN=4;AlleleCount=1;BaseCalledFraction=0.55;BaseCalledReadsWithVariant=11;DP=10;SupportFraction=0.40844;TotalReads=16;set=variant	GT:DP:GQ	0/1	0/0:10:1
NW_004765326.1	37845	.	G	A	121.80	PASS	AC=1;AF=0.25;AN=4;AlleleCount=1;BaseCalledFraction=0.6;BaseCalledReadsWithVariant=12;DP=10;SupportFraction=0.460446;TotalReads=16;set=variant	GT:DP:GQ	0/1	0/0:10:1
NW_004765326.1	154651	.	T	C	37.70	PASS	AC=1;AF=0.25;AN=4;AlleleCount=1;BaseCalledFraction=0.515152;BaseCalledReadsWithVariant=17;DP=10;SupportFraction=0.223317;TotalReads=14;set=variant2	GT:DP:GQ	0/0:10:1	0/1
NW_004765326.1	154670	.	G	C	149	PASS	AC=1;AF=0.25;AN=4;AlleleCount=1;BaseCalledFraction=0.484848;BaseCalledReadsWithVariant=16;DP=10;SupportFraction=0.220152;TotalReads=14;set=variant2	GT:DP:GQ	0/0:10:1	0/1
NW_004765326.1	154673	.	A	T	149	PASS	AC=1;AF=0.25;AN=4;AlleleCount=1;BaseCalledFraction=0.545455;BaseCalledReadsWithVariant=18;DP=10;SupportFraction=0.35483;TotalReads=14;set=variant2	GT:DP:GQ	0/0:10:1	0/1
NW_004765326.1	154677	.	A	T	101.90	PASS	AC=2;AF=0.5;AN=4;AlleleCount=1;DP=0;set=Intersection	GT	0/1	0/1
NW_004765326.1	154681	.	TAA	TG	149	PASS	AC=1;AF=0.25;AN=4;AlleleCount=1;BaseCalledFraction=0.30303;BaseCalledReadsWithVariant=10;DP=10;SupportFraction=0.238699;TotalReads=14;set=variant2	GT:DP:GQ	0/0:10:1	0/1
NW_004765326.1	154682	.	A	G	101.90	PASS	AC=1;AF=0.25;AN=4;AlleleCount=1;BaseCalledFraction=0.55;BaseCalledReadsWithVariant=11;DP=10;SupportFraction=0.428376;TotalReads=10;set=variant	GT:DP:GQ	0/1	0/0:10:1
NW_004765326.1	154693	.	T	C	43.70	PASS	AC=1;AF=0.25;AN=4;AlleleCount=1;BaseCalledFraction=0.545455;BaseCalledReadsWithVariant=18;DP=10;SupportFraction=0.235899;TotalReads=14;set=variant2	GT:DP:GQ	0/0:10:1	0/1
NW_004765326.1	154712	.	G	C	127	PASS	AC=1;AF=0.25;AN=4;AlleleCount=1;BaseCalledFraction=0.454545;BaseCalledReadsWithVariant=15;DP=10;SupportFraction=0.372784;TotalReads=14;set=variant2	GT:DP:GQ	0/0:10:1	0/1
NW_004765326.1	154715	.	A	T	127	PASS	AC=1;AF=0.25;AN=4;AlleleCount=1;BaseCalledFraction=0.575758;BaseCalledReadsWithVariant=19;DP=10;SupportFraction=0.267915;TotalReads=14;set=variant2	GT:DP:GQ	0/0:10:1	0/1
NW_004765326.1	154719	.	A	T	57.40	PASS	AC=2;AF=0.5;AN=4;AlleleCount=1;DP=0;set=Intersection	GT	0/1	0/1
NW_004765326.1	154721	.	C	G	57.40	PASS	AC=2;AF=0.5;AN=4;AlleleCount=1;DP=0;set=Intersection	GT	0/1	0/1
NW_004765326.1	154724	.	GA	G	57.40	PASS	AC=2;AF=0.5;AN=4;AlleleCount=1;DP=0;set=Intersection	GT	0/1	0/1
NW_004765326.1	154732	.	AT	A	57.40	PASS	AC=2;AF=0.5;AN=4;AlleleCount=2;BaseCalledFraction=0.35;BaseCalledReadsWithVariant=7;DP=10;SupportFraction=0.44564;TotalReads=10;set=variant	GT:DP:GQ	1/1	0/0:10:1
NW_004765326.1	154735	.	T	C	35.20	PASS	AC=1;AF=0.25;AN=4;AlleleCount=1;BaseCalledFraction=0.342857;BaseCalledReadsWithVariant=12;DP=10;SupportFraction=0.247737;TotalReads=14;set=variant2	GT:DP:GQ	0/0:10:1	0/1
NW_004765326.1	154738	.	TAA	T	35.20	PASS	AC=1;AF=0.25;AN=4;AlleleCount=1;BaseCalledFraction=0.257143;BaseCalledReadsWithVariant=9;DP=10;SupportFraction=0.349091;TotalReads=14;set=variant2	GT:DP:GQ	0/0:10:1	0/1
NW_004765326.1	154761	.	A	T	59	PASS	AC=1;AF=0.25;AN=4;AlleleCount=1;BaseCalledFraction=0.628571;BaseCalledReadsWithVariant=22;DP=10;SupportFraction=0.249906;TotalReads=15;set=variant2	GT:DP:GQ	0/0:10:1	0/1
NW_004765326.1	154766	.	GA	G	59	PASS	AC=1;AF=0.25;AN=4;AlleleCount=1;BaseCalledFraction=0.314286;BaseCalledReadsWithVariant=11;DP=10;SupportFraction=0.428287;TotalReads=15;set=variant2	GT:DP:GQ	0/0:10:1	0/1
NW_004765326.1	154777	.	T	C	51.50	PASS	AC=1;AF=0.25;AN=4;AlleleCount=1;BaseCalledFraction=0.342857;BaseCalledReadsWithVariant=12;DP=10;SupportFraction=0.348208;TotalReads=15;set=variant2	GT:DP:GQ	0/0:10:1	0/1
NW_004765326.1	154780	.	TA	T	51.50	PASS	AC=2;AF=0.5;AN=4;AlleleCount=2;BaseCalledFraction=0.314286;BaseCalledReadsWithVariant=11;DP=10;SupportFraction=0.409682;TotalReads=15;set=variant2	GT:DP:GQ	0/0:10:1	1/1
NW_004765326.1	154797	.	C	T	98.90	PASS	AC=1;AF=0.25;AN=4;AlleleCount=1;BaseCalledFraction=0.25;BaseCalledReadsWithVariant=5;DP=10;SupportFraction=0.185134;TotalReads=10;set=variant	GT:DP:GQ	0/1	0/0:10:1
NW_004765326.1	154798	.	T	G	98.90	PASS	AC=2;AF=0.5;AN=4;AlleleCount=1;DP=0;set=Intersection	GT	0/1	0/1
NW_004765326.1	154799	.	T	G	98.90	PASS	AC=2;AF=0.5;AN=4;AlleleCount=1;DP=0;set=Intersection	GT	0/1	0/1
NW_004765326.1	154800	.	A	T	93.10	PASS	AC=1;AF=0.25;AN=4;AlleleCount=1;BaseCalledFraction=0.285714;BaseCalledReadsWithVariant=10;DP=10;SupportFraction=0.374432;TotalReads=15;set=variant2	GT:DP:GQ	0/0:10:1	0/1
NW_004765326.1	154805	.	T	A	98.90	PASS	AC=3;AF=0.75;AN=4;DP=0;set=Intersection	GT	1/1	0/1
NW_004765326.1	154809	.	GA	G	98.90	PASS	AC=3;AF=0.75;AN=4;DP=0;set=Intersection	GT	1/1	0/1
NW_004765326.1	154835	.	C	G	111.40	PASS	AC=3;AF=0.75;AN=4;DP=0;set=Intersection	GT	1/1	0/1
NW_004765326.1	154838	.	A	T	111.40	PASS	AC=3;AF=0.75;AN=4;DP=0;set=Intersection	GT	1/1	0/1
NW_004765326.1	154839	.	C	T	111.40	PASS	AC=1;AF=0.25;AN=4;AlleleCount=1;BaseCalledFraction=0.45;BaseCalledReadsWithVariant=9;DP=10;SupportFraction=0.240775;TotalReads=10;set=variant	GT:DP:GQ	0/1	0/0:10:1
NW_004765326.1	154842	.	T	A	111.40	PASS	AC=1;AF=0.25;AN=4;AlleleCount=1;BaseCalledFraction=0.3;BaseCalledReadsWithVariant=6;DP=10;SupportFraction=0.232061;TotalReads=10;set=variant	GT:DP:GQ	0/1	0/0:10:1
NW_004765326.1	154846	.	A	T	111.40	PASS	AC=2;AF=0.5;AN=4;AlleleCount=1;DP=0;set=Intersection	GT	0/1	0/1
NW_004765326.1	154851	.	GA	G	111.40	PASS	AC=2;AF=0.5;AN=4;AlleleCount=1;DP=0;set=Intersection	GT	0/1	0/1
NW_004765326.1	154881	.	C	T	54.90	PASS	AC=1;AF=0.25;AN=4;AlleleCount=1;BaseCalledFraction=0.238095;BaseCalledReadsWithVariant=5;DP=10;SupportFraction=0.218554;TotalReads=11;set=variant	GT:DP:GQ	0/1	0/0:10:1
NW_004765326.1	154886	.	T	G	54.90	PASS	AC=3;AF=0.75;AN=4;DP=0;set=Intersection	GT	1/1	0/1
NW_004765326.1	154893	.	GA	G	54.90	PASS	AC=3;AF=0.75;AN=4;DP=0;set=Intersection	GT	1/1	0/1
NW_004765326.1	154923	.	C	T	82.40	PASS	AC=1;AF=0.25;AN=4;AlleleCount=1;BaseCalledFraction=0.333333;BaseCalledReadsWithVariant=7;DP=10;SupportFraction=0.378271;TotalReads=11;set=variant	GT:DP:GQ	0/1	0/0:10:1
NW_004765326.1	154926	.	T	A	82.40	PASS	AC=1;AF=0.25;AN=4;AlleleCount=1;BaseCalledFraction=0.380952;BaseCalledReadsWithVariant=8;DP=10;SupportFraction=0.391639;TotalReads=11;set=variant	GT:DP:GQ	0/1	0/0:10:1
NW_004765326.1	154928	.	T	G	82.40	PASS	AC=3;AF=0.75;AN=4;DP=0;set=Intersection	GT	1/1	0/1
NW_004765326.1	154935	.	GA	G	82.40	PASS	AC=3;AF=0.75;AN=4;DP=0;set=Intersection	GT	1/1	0/1
NW_004765326.1	154946	.	T	C	47.20	PASS	AC=1;AF=0.25;AN=4;AlleleCount=1;BaseCalledFraction=0.461538;BaseCalledReadsWithVariant=18;DP=10;SupportFraction=0.173629;TotalReads=16;set=variant2	GT:DP:GQ	0/0:10:1	0/1
NW_004765326.1	154970	.	T	G	53.10	PASS	AC=2;AF=0.5;AN=4;AlleleCount=1;BaseCalledFraction=0.666667;DP=0;set=Intersection	GT	0/1	0/1
NW_004765326.1	154977	.	GA	G	53.10	PASS	AC=4;AF=1.0;AN=4;AlleleCount=2;DP=0;set=Intersection	GT	1/1	1/1
NW_004765326.1	154988	.	T	C	32.30	PASS	AC=1;AF=0.25;AN=4;AlleleCount=1;BaseCalledFraction=0.435897;BaseCalledReadsWithVariant=17;DP=10;SupportFraction=0.159124;TotalReads=16;set=variant2	GT:DP:GQ	0/0:10:1	0/1
NW_004765326.1	155007	.	C	T	74.10	PASS	AC=1;AF=0.25;AN=4;AlleleCount=1;BaseCalledFraction=0.238095;BaseCalledReadsWithVariant=5;DP=10;SupportFraction=0.292272;TotalReads=11;set=variant	GT:DP:GQ	0/1	0/0:10:1
NW_004765326.1	155010	.	T	A	74.10	PASS	AC=1;AF=0.25;AN=4;AlleleCount=1;BaseCalledFraction=0.285714;BaseCalledReadsWithVariant=6;DP=10;SupportFraction=0.293978;TotalReads=11;set=variant	GT:DP:GQ	0/1	0/0:10:1
NW_004765326.1	155012	.	T	G	74.10	PASS	AC=2;AF=0.5;AN=4;AlleleCount=1;DP=0;set=Intersection	GT	0/1	0/1
NW_004765326.1	155019	.	GA	G	74.10	PASS	AC=2;AF=0.5;AN=4;AlleleCount=1;DP=0;set=Intersection	GT	0/1	0/1
NW_004765326.1	155027	.	AT	A	74.10	PASS	AC=1;AF=0.25;AN=4;AlleleCount=1;BaseCalledFraction=0.238095;BaseCalledReadsWithVariant=5;DP=10;SupportFraction=0.338224;TotalReads=11;set=variant	GT:DP:GQ	0/1	0/0:10:1
NW_004765326.1	155030	.	T	C	135.10	PASS	AC=1;AF=0.25;AN=4;AlleleCount=1;BaseCalledFraction=0.25641;BaseCalledReadsWithVariant=10;DP=10;SupportFraction=0.244046;TotalReads=16;set=variant2	GT:DP:GQ	0/0:10:1	0/1
NW_004765326.1	155030	.	TC	T	74.10	PASS	AC=2;AF=0.5;AN=4;AlleleCount=2;BaseCalledFraction=0.285714;BaseCalledReadsWithVariant=6;DP=10;SupportFraction=0.315797;TotalReads=11;set=variant	GT:DP:GQ	1/1	0/0:10:1
NW_004765326.1	155031	.	C	T	135.10	PASS	AC=1;AF=0.25;AN=4;AlleleCount=1;BaseCalledFraction=0.307692;BaseCalledReadsWithVariant=12;DP=10;SupportFraction=0.258701;TotalReads=16;set=variant2	GT:DP:GQ	0/0:10:1	0/1
NW_004765326.1	155054	.	T	G	54.80	PASS	AC=2;AF=0.5;AN=4;AlleleCount=1;DP=0;set=Intersection	GT	0/1	0/1
NW_004765326.1	155061	.	GA	G	54.80	PASS	AC=2;AF=0.5;AN=4;AlleleCount=1;DP=0;set=Intersection	GT	0/1	0/1
NW_004765326.1	155072	.	T	C	41.20	PASS	AC=1;AF=0.25;AN=4;AlleleCount=1;BaseCalledFraction=0.487179;BaseCalledReadsWithVariant=19;DP=10;SupportFraction=0.103661;TotalReads=16;set=variant2	GT:DP:GQ	0/0:10:1	0/1
NW_004765326.1	155087	.	A	G	80.60	PASS	AC=2;AF=0.5;AN=4;AlleleCount=1;DP=0;set=Intersection	GT	0/1	0/1
NW_004765326.1	155089	.	A	C	80.60	PASS	AC=2;AF=0.5;AN=4;AlleleCount=1;DP=0;set=Intersection	GT	0/1	0/1
NW_004765326.1	155093	.	T	G	80.60	PASS	AC=2;AF=0.5;AN=4;AlleleCount=1;DP=0;set=Intersection	GT	0/1	0/1
NW_004765326.1	155103	.	GA	G	80.60	PASS	AC=3;AF=0.75;AN=4;DP=0;set=Intersection	GT	0/1	1/1
NW_004765326.1	155114	.	T	C	78.30	PASS	AC=1;AF=0.25;AN=4;AlleleCount=1;BaseCalledFraction=0.512821;BaseCalledReadsWithVariant=20;DP=10;SupportFraction=0.100816;TotalReads=16;set=variant2	GT:DP:GQ	0/0:10:1	0/1
NW_004765326.1	155117	.	TAA	T	78.30	PASS	AC=1;AF=0.25;AN=4;AlleleCount=1;BaseCalledFraction=0.205128;BaseCalledReadsWithVariant=8;DP=10;SupportFraction=0.11186;TotalReads=16;set=variant2	GT:DP:GQ	0/0:10:1	0/1
NW_004765326.1	155129	.	A	G	48.60	PASS	AC=2;AF=0.5;AN=4;AlleleCount=1;DP=0;set=Intersection	GT	0/1	0/1
NW_004765326.1	155130	.	A	C	48.60	PASS	AC=2;AF=0.5;AN=4;AlleleCount=1;DP=0;set=Intersection	GT	0/1	0/1
NW_004765326.1	155131	.	A	C	48.60	PASS	AC=2;AF=0.5;AN=4;AlleleCount=1;DP=0;set=Intersection	GT	0/1	0/1
NW_004765326.1	155147	.	AT	A	100.40	PASS	AC=1;AF=0.25;AN=4;AlleleCount=1;BaseCalledFraction=0.435897;BaseCalledReadsWithVariant=17;DP=10;SupportFraction=0.373247;TotalReads=16;set=variant2	GT:DP:GQ	0/0:10:1	0/1
NW_004765326.1	155148	.	T	A	59	PASS	AC=1;AF=0.25;AN=4;AlleleCount=1;BaseCalledFraction=0.428571;BaseCalledReadsWithVariant=9;DP=10;SupportFraction=0.310317;TotalReads=11;set=variant	GT:DP:GQ	0/1	0/0:10:1
NW_004765326.1	155156	.	T	C	59	PASS	AC=2;AF=0.5;AN=4;AlleleCount=1;DP=0;set=Intersection	GT	0/1	0/1
NW_004765326.1	155159	.	TAA	TA,T	59	PASS	AC=1,1;AF=0.25,0.25;AN=4;AlleleCount=1;DP=0;set=Intersection	GT	0/1	0/2
NW_004765326.1	155180	.	G	T	35.40	PASS	AC=1;AF=0.25;AN=4;AlleleCount=1;BaseCalledFraction=0.230769;BaseCalledReadsWithVariant=9;DP=10;SupportFraction=0.358512;TotalReads=16;set=variant2	GT:DP:GQ	0/0:10:1	0/1
NW_004765326.1	155198	.	T	C	42.90	PASS	AC=1;AF=0.25;AN=4;AlleleCount=1;BaseCalledFraction=0.538462;BaseCalledReadsWithVariant=21;DP=10;SupportFraction=0.0652097;TotalReads=16;set=variant2	GT:DP:GQ	0/0:10:1	0/1
NW_004765326.1	155273	.	AT	A	118.40	PASS	AC=1;AF=0.25;AN=4;AlleleCount=1;BaseCalledFraction=0.282051;BaseCalledReadsWithVariant=11;DP=10;SupportFraction=0.261655;TotalReads=14;set=variant2	GT:DP:GQ	0/0:10:1	0/1
NW_004765326.1	155274	.	T	A	42	PASS	AC=1;AF=0.25;AN=4;AlleleCount=1;BaseCalledFraction=0.52381;BaseCalledReadsWithVariant=11;DP=10;SupportFraction=0.24525;TotalReads=11;set=variant	GT:DP:GQ	0/1	0/0:10:1
NW_004765326.1	155282	.	T	C	118.40	PASS	AC=1;AF=0.25;AN=4;AlleleCount=1;BaseCalledFraction=0.589744;BaseCalledReadsWithVariant=23;DP=10;SupportFraction=0.33085;TotalReads=14;set=variant2	GT:DP:GQ	0/0:10:1	0/1
NW_004765326.1	175969	.	A	T	34.30	PASS	AC=2;AF=0.5;AN=4;AlleleCount=2;BaseCalledFraction=0.25;BaseCalledReadsWithVariant=5;DP=10;SupportFraction=0.48708;TotalReads=12;set=variant2	GT:DP:GQ	0/0:10:1	1/1
NW_004765326.1	175977	.	AT	A	34.30	PASS	AC=2;AF=0.5;AN=4;AlleleCount=2;BaseCalledFraction=0.55;BaseCalledReadsWithVariant=11;DP=10;SupportFraction=0.582392;TotalReads=12;set=variant2	GT:DP:GQ	0/0:10:1	1/1
NW_004765326.1	176005	.	A	G	23.90	PASS	AC=1;AF=0.25;AN=4;AlleleCount=1;BaseCalledFraction=0.3;BaseCalledReadsWithVariant=6;DP=10;SupportFraction=0.470896;TotalReads=13;set=variant2	GT:DP:GQ	0/0:10:1	0/1
NW_004765326.1	176006	.	AT	A	23.90	PASS	AC=2;AF=0.5;AN=4;AlleleCount=2;BaseCalledFraction=0.5;BaseCalledReadsWithVariant=10;DP=10;SupportFraction=0.524166;TotalReads=13;set=variant2	GT:DP:GQ	0/0:10:1	1/1
NW_004765326.1	176052	.	A	T	91	PASS	AC=2;AF=0.5;AN=4;AlleleCount=2;BaseCalledFraction=0.25;BaseCalledReadsWithVariant=5;DP=10;SupportFraction=0.590049;TotalReads=13;set=variant2	GT:DP:GQ	0/0:10:1	1/1
NW_004765326.1	176072	.	A	G	27.80	PASS	AC=1;AF=0.25;AN=4;AlleleCount=1;BaseCalledFraction=0.25;BaseCalledReadsWithVariant=5;DP=10;SupportFraction=0.305749;TotalReads=13;set=variant2	GT:DP:GQ	0/0:10:1	0/1
NW_004765326.1	176078	.	CA	C	27.80	PASS	AC=2;AF=0.5;AN=4;AlleleCount=2;BaseCalledFraction=0.47619;BaseCalledReadsWithVariant=10;DP=10;SupportFraction=0.502925;TotalReads=13;set=variant2	GT:DP:GQ	0/0:10:1	1/1
NW_004765326.1	176084	.	G	A	27.80	PASS	AC=1;AF=0.25;AN=4;AlleleCount=1;BaseCalledFraction=0.380952;BaseCalledReadsWithVariant=8;DP=10;SupportFraction=0.470261;TotalReads=13;set=variant2	GT:DP:GQ	0/0:10:1	0/1
NW_004765326.1	176117	.	T	C	30.90	PASS	AC=1;AF=0.25;AN=4;AlleleCount=1;BaseCalledFraction=0.363636;BaseCalledReadsWithVariant=8;DP=10;SupportFraction=0.542348;TotalReads=14;set=variant2	GT:DP:GQ	0/0:10:1	0/1
NW_004765326.1	176175	.	C	G	89.30	PASS	AC=1;AF=0.25;AN=4;AlleleCount=1;BaseCalledFraction=0.363636;BaseCalledReadsWithVariant=8;DP=10;SupportFraction=0.519248;TotalReads=15;set=variant2	GT:DP:GQ	0/0:10:1	0/1
NW_004765326.1	176176	.	AT	A	89.30	PASS	AC=1;AF=0.25;AN=4;AlleleCount=1;BaseCalledFraction=0.227273;BaseCalledReadsWithVariant=5;DP=10;SupportFraction=0.529008;TotalReads=15;set=variant2	GT:DP:GQ	0/0:10:1	0/1
NW_004765326.1	176206	.	A	C	110.80	PASS	AC=2;AF=0.5;AN=4;AlleleCount=2;BaseCalledFraction=0.409091;BaseCalledReadsWithVariant=9;DP=10;SupportFraction=0.575957;TotalReads=14;set=variant2	GT:DP:GQ	0/0:10:1	1/1
NW_004765326.1	176211	.	T	A	110.80	PASS	AC=1;AF=0.25;AN=4;AlleleCount=1;BaseCalledFraction=0.272727;BaseCalledReadsWithVariant=6;DP=10;SupportFraction=0.342044;TotalReads=14;set=variant2	GT:DP:GQ	0/0:10:1	0/1
NW_004765326.1	176213	.	T	C	110.80	PASS	AC=1;AF=0.25;AN=4;AlleleCount=1;BaseCalledFraction=0.272727;BaseCalledReadsWithVariant=6;DP=10;SupportFraction=0.307169;TotalReads=14;set=variant2	GT:DP:GQ	0/0:10:1	0/1
NW_004765326.1	176218	.	AT	A	110.80	PASS	AC=2;AF=0.5;AN=4;AlleleCount=2;BaseCalledFraction=0.272727;BaseCalledReadsWithVariant=6;DP=10;SupportFraction=0.509831;TotalReads=14;set=variant2	GT:DP:GQ	0/0:10:1	1/1
NW_004765326.1	176228	.	T	A	110.80	PASS	AC=1;AF=0.25;AN=4;AlleleCount=1;BaseCalledFraction=0.318182;BaseCalledReadsWithVariant=7;DP=10;SupportFraction=0.473418;TotalReads=14;set=variant2	GT:DP:GQ	0/0:10:1	0/1
NW_004765326.1	176237	.	TA	T	110.80	PASS	AC=1;AF=0.25;AN=4;AlleleCount=1;BaseCalledFraction=0.227273;BaseCalledReadsWithVariant=5;DP=10;SupportFraction=0.417132;TotalReads=14;set=variant2	GT:DP:GQ	0/0:10:1	0/1
NW_004765326.1	176378	.	G	T	70.60	PASS	AC=1;AF=0.25;AN=4;AlleleCount=1;BaseCalledFraction=0.25;BaseCalledReadsWithVariant=5;DP=10;SupportFraction=0.348927;TotalReads=13;set=variant2	GT:DP:GQ	0/0:10:1	0/1
NW_004765326.1	176380	.	T	A	70.60	PASS	AC=1;AF=0.25;AN=4;AlleleCount=1;BaseCalledFraction=0.4;BaseCalledReadsWithVariant=8;DP=10;SupportFraction=0.559296;TotalReads=13;set=variant2	GT:DP:GQ	0/0:10:1	0/1
NW_004765326.1	176382	.	T	C	70.60	PASS	AC=1;AF=0.25;AN=4;AlleleCount=1;BaseCalledFraction=0.45;BaseCalledReadsWithVariant=9;DP=10;SupportFraction=0.457667;TotalReads=13;set=variant2	GT:DP:GQ	0/0:10:1	0/1
NW_004765326.1	176387	.	AT	A	70.60	PASS	AC=1;AF=0.25;AN=4;AlleleCount=1;BaseCalledFraction=0.4;BaseCalledReadsWithVariant=8;DP=10;SupportFraction=0.544011;TotalReads=13;set=variant2	GT:DP:GQ	0/0:10:1	0/1
NW_004765326.1	176397	.	T	A	70.60	PASS	AC=1;AF=0.25;AN=4;AlleleCount=1;BaseCalledFraction=0.4;BaseCalledReadsWithVariant=8;DP=10;SupportFraction=0.68466;TotalReads=13;set=variant2	GT:DP:GQ	0/0:10:1	0/1
NW_004765326.1	176407	.	A	C	70.60	PASS	AC=1;AF=0.25;AN=4;AlleleCount=1;BaseCalledFraction=0.3;BaseCalledReadsWithVariant=6;DP=10;SupportFraction=0.449567;TotalReads=13;set=variant2	GT:DP:GQ	0/0:10:1	0/1
NW_004765326.1	204175	.	C	G	58.60	PASS	AC=1;AF=0.25;AN=4;AlleleCount=1;BaseCalledFraction=0.26087;BaseCalledReadsWithVariant=6;DP=10;SupportFraction=0.378955;TotalReads=14;set=variant2	GT:DP:GQ	0/0:10:1	0/1
NW_004765326.1	204178	.	C	T	58.60	PASS	AC=1;AF=0.25;AN=4;AlleleCount=1;BaseCalledFraction=0.434783;BaseCalledReadsWithVariant=10;DP=10;SupportFraction=0.39225;TotalReads=14;set=variant2	GT:DP:GQ	0/0:10:1	0/1
NW_004765326.1	204181	.	A	T	58.60	PASS	AC=1;AF=0.25;AN=4;AlleleCount=1;BaseCalledFraction=0.434783;BaseCalledReadsWithVariant=10;DP=10;SupportFraction=0.466979;TotalReads=14;set=variant2	GT:DP:GQ	0/0:10:1	0/1
NW_004765326.1	204184	.	TAA	TT	58.60	PASS	AC=2;AF=0.5;AN=4;AlleleCount=2;BaseCalledFraction=0.304348;BaseCalledReadsWithVariant=7;DP=10;SupportFraction=0.615799;TotalReads=14;set=variant2	GT:DP:GQ	0/0:10:1	1/1
NW_004765326.1	204220	.	C	T	61	PASS	AC=1;AF=0.25;AN=4;AlleleCount=1;BaseCalledFraction=0.347826;BaseCalledReadsWithVariant=8;DP=10;SupportFraction=0.356639;TotalReads=16;set=variant2	GT:DP:GQ	0/0:10:1	0/1
NW_004765326.1	204226	.	TAA	TT	61	PASS	AC=1;AF=0.25;AN=4;AlleleCount=1;BaseCalledFraction=0.26087;BaseCalledReadsWithVariant=6;DP=10;SupportFraction=0.418585;TotalReads=16;set=variant2	GT:DP:GQ	0/0:10:1	0/1
NW_004765326.1	204234	.	GA	G	61	PASS	AC=2;AF=0.5;AN=4;AlleleCount=2;BaseCalledFraction=0.217391;BaseCalledReadsWithVariant=5;DP=10;SupportFraction=0.466648;TotalReads=16;set=variant2	GT:DP:GQ	0/0:10:1	1/1
NW_004765326.1	204270	.	A	T	73.30	PASS	AC=1;AF=0.25;AN=4;AlleleCount=1;BaseCalledFraction=0.304348;BaseCalledReadsWithVariant=7;DP=10;SupportFraction=0.21408;TotalReads=16;set=variant2	GT:DP:GQ	0/0:10:1	0/1
NW_004765326.1	204272	.	GA	G	73.30	PASS	AC=1;AF=0.25;AN=4;AlleleCount=1;BaseCalledFraction=0.26087;BaseCalledReadsWithVariant=6;DP=10;SupportFraction=0.276998;TotalReads=16;set=variant2	GT:DP:GQ	0/0:10:1	0/1
NW_004765326.1	204276	.	CGAAAA	CT	73.30	PASS	AC=1;AF=0.25;AN=4;AlleleCount=1;BaseCalledFraction=0.217391;BaseCalledReadsWithVariant=5;DP=10;SupportFraction=0.440643;TotalReads=16;set=variant2	GT:DP:GQ	0/0:10:1	0/1
NW_004765326.1	204305	.	T	C	38.10	PASS	AC=1;AF=0.25;AN=4;AlleleCount=1;BaseCalledFraction=0.391304;BaseCalledReadsWithVariant=9;DP=10;SupportFraction=0.324816;TotalReads=16;set=variant2	GT:DP:GQ	0/0:10:1	0/1
NW_004765326.1	204311	.	A	T	38.10	PASS	AC=1;AF=0.25;AN=4;AlleleCount=1;BaseCalledFraction=0.391304;BaseCalledReadsWithVariant=9;DP=10;SupportFraction=0.347049;TotalReads=16;set=variant2	GT:DP:GQ	0/0:10:1	0/1
NW_004765326.1	204318	.	TGA	T	38.10	PASS	AC=1;AF=0.25;AN=4;AlleleCount=1;BaseCalledFraction=0.304348;BaseCalledReadsWithVariant=7;DP=10;SupportFraction=0.421633;TotalReads=16;set=variant2	GT:DP:GQ	0/0:10:1	0/1
NW_004765326.1	204322	.	GA	G	38.10	PASS	AC=2;AF=0.5;AN=4;AlleleCount=2;BaseCalledFraction=0.217391;BaseCalledReadsWithVariant=5;DP=10;SupportFraction=0.398159;TotalReads=16;set=variant2	GT:DP:GQ	0/0:10:1	1/1
NW_004765326.1	204350	.	C	T	43.40	PASS	AC=1;AF=0.25;AN=4;AlleleCount=1;BaseCalledFraction=0.347826;BaseCalledReadsWithVariant=8;DP=10;SupportFraction=0.320229;TotalReads=16;set=variant2	GT:DP:GQ	0/0:10:1	0/1
NW_004765326.1	204353	.	A	G	43.40	PASS	AC=1;AF=0.25;AN=4;AlleleCount=1;BaseCalledFraction=0.26087;BaseCalledReadsWithVariant=6;DP=10;SupportFraction=0.321292;TotalReads=16;set=variant2	GT:DP:GQ	0/0:10:1	0/1
NW_004765326.1	204356	.	TAA	TT	43.40	PASS	AC=1;AF=0.25;AN=4;AlleleCount=1;BaseCalledFraction=0.391304;BaseCalledReadsWithVariant=9;DP=10;SupportFraction=0.434044;TotalReads=16;set=variant2	GT:DP:GQ	0/0:10:1	0/1
NW_004765326.1	204392	.	C	T	88.40	PASS	AC=1;AF=0.25;AN=4;AlleleCount=1;BaseCalledFraction=0.347826;BaseCalledReadsWithVariant=8;DP=10;SupportFraction=0.46881;TotalReads=16;set=variant2	GT:DP:GQ	0/0:10:1	0/1
NW_004765326.1	204398	.	TAA	TT	88.40	PASS	AC=1;AF=0.25;AN=4;AlleleCount=1;BaseCalledFraction=0.434783;BaseCalledReadsWithVariant=10;DP=10;SupportFraction=0.479763;TotalReads=16;set=variant2	GT:DP:GQ	0/0:10:1	0/1
NW_004765326.1	204405	.	CGAA	CT	88.40	PASS	AC=1;AF=0.25;AN=4;AlleleCount=1;BaseCalledFraction=0.26087;BaseCalledReadsWithVariant=6;DP=10;SupportFraction=0.517934;TotalReads=16;set=variant2	GT:DP:GQ	0/0:10:1	0/1
NW_004765326.1	204422	.	TA	T	30.50	PASS	AC=1;AF=0.25;AN=4;AlleleCount=1;BaseCalledFraction=0.434783;BaseCalledReadsWithVariant=10;DP=10;SupportFraction=0.389591;TotalReads=16;set=variant2	GT:DP:GQ	0/0:10:1	0/1
NW_004765326.1	204424	.	A	T	30.50	PASS	AC=1;AF=0.25;AN=4;AlleleCount=1;BaseCalledFraction=0.217391;BaseCalledReadsWithVariant=5;DP=10;SupportFraction=0.48514;TotalReads=16;set=variant2	GT:DP:GQ	0/0:10:1	0/1
NW_004765326.1	204425	.	A	T	30.50	PASS	AC=1;AF=0.25;AN=4;AlleleCount=1;BaseCalledFraction=0.217391;BaseCalledReadsWithVariant=5;DP=10;SupportFraction=0.350146;TotalReads=16;set=variant2	GT:DP:GQ	0/0:10:1	0/1
NW_004765326.1	204436	.	T	A	36.70	PASS	AC=1;AF=0.25;AN=4;AlleleCount=1;BaseCalledFraction=0.26087;BaseCalledReadsWithVariant=6;DP=10;SupportFraction=0.154694;TotalReads=16;set=variant2	GT:DP:GQ	0/0:10:1	0/1
NW_004765326.1	204442	.	TAA	TT	36.70	PASS	AC=1;AF=0.25;AN=4;AlleleCount=1;BaseCalledFraction=0.304348;BaseCalledReadsWithVariant=7;DP=10;SupportFraction=0.345396;TotalReads=16;set=variant2	GT:DP:GQ	0/0:10:1	0/1
NW_004765326.1	204446	.	A	T	36.70	PASS	AC=1;AF=0.25;AN=4;AlleleCount=1;BaseCalledFraction=0.217391;BaseCalledReadsWithVariant=5;DP=10;SupportFraction=0.233095;TotalReads=16;set=variant2	GT:DP:GQ	0/0:10:1	0/1
NW_004765326.1	204450	.	GA	G	36.70	PASS	AC=2;AF=0.5;AN=4;AlleleCount=2;BaseCalledFraction=0.304348;BaseCalledReadsWithVariant=7;DP=10;SupportFraction=0.554952;TotalReads=16;set=variant2	GT:DP:GQ	0/0:10:1	1/1
NW_004765326.1	204463	.	A	T	28.40	PASS	AC=1;AF=0.25;AN=4;AlleleCount=1;BaseCalledFraction=0.347826;BaseCalledReadsWithVariant=8;DP=10;SupportFraction=0.472115;TotalReads=16;set=variant2	GT:DP:GQ	0/0:10:1	0/1
NW_004765326.1	204480	.	CA	C	147.30	PASS	AC=1;AF=0.25;AN=4;AlleleCount=1;BaseCalledFraction=0.409091;BaseCalledReadsWithVariant=9;DP=10;SupportFraction=0.567644;TotalReads=17;set=variant2	GT:DP:GQ	0/0:10:1	0/1
NW_004765326.1	204483	.	TCA	T	147.30	PASS	AC=1;AF=0.25;AN=4;AlleleCount=1;BaseCalledFraction=0.5;BaseCalledReadsWithVariant=11;DP=10;SupportFraction=0.601542;TotalReads=17;set=variant2	GT:DP:GQ	0/0:10:1	0/1
NW_004765326.1	204487	.	G	T	147.30	PASS	AC=1;AF=0.25;AN=4;AlleleCount=1;BaseCalledFraction=0.5;BaseCalledReadsWithVariant=11;DP=10;SupportFraction=0.506959;TotalReads=17;set=variant2	GT:DP:GQ	0/0:10:1	0/1
NW_004765326.1	204490	.	A	G	147.30	PASS	AC=1;AF=0.25;AN=4;AlleleCount=1;BaseCalledFraction=0.409091;BaseCalledReadsWithVariant=9;DP=10;SupportFraction=0.309937;TotalReads=17;set=variant2	GT:DP:GQ	0/0:10:1	0/1
NW_004765326.1	204491	.	CGA	CTCT	147.30	PASS	AC=1;AF=0.25;AN=4;AlleleCount=1;BaseCalledFraction=0.227273;BaseCalledReadsWithVariant=5;DP=10;SupportFraction=0.308376;TotalReads=17;set=variant2	GT:DP:GQ	0/0:10:1	0/1
NW_004765326.1	204500	.	A	T	147.30	PASS	AC=1;AF=0.25;AN=4;AlleleCount=1;BaseCalledFraction=0.272727;BaseCalledReadsWithVariant=6;DP=10;SupportFraction=0.373042;TotalReads=17;set=variant2	GT:DP:GQ	0/0:10:1	0/1
NW_004765326.1	204507	.	A	T	147.30	PASS	AC=1;AF=0.25;AN=4;AlleleCount=1;BaseCalledFraction=0.227273;BaseCalledReadsWithVariant=5;DP=10;SupportFraction=0.482463;TotalReads=17;set=variant2	GT:DP:GQ	0/0:10:1	0/1
NW_004765326.1	204526	.	TAA	TT	62.80	PASS	AC=1;AF=0.25;AN=4;AlleleCount=1;BaseCalledFraction=0.454545;BaseCalledReadsWithVariant=10;DP=10;SupportFraction=0.395537;TotalReads=17;set=variant2	GT:DP:GQ	0/0:10:1	0/1
NW_004765326.1	204530	.	A	G	62.80	PASS	AC=1;AF=0.25;AN=4;AlleleCount=1;BaseCalledFraction=0.454545;BaseCalledReadsWithVariant=10;DP=10;SupportFraction=0.352761;TotalReads=17;set=variant2	GT:DP:GQ	0/0:10:1	0/1
NW_004765326.1	204569	.	TTCA	T	60	PASS	AC=1;AF=0.25;AN=4;AlleleCount=1;BaseCalledFraction=0.363636;BaseCalledReadsWithVariant=8;DP=10;SupportFraction=0.566206;TotalReads=17;set=variant2	GT:DP:GQ	0/0:10:1	0/1
NW_004765326.1	204574	.	A	T	60	PASS	AC=1;AF=0.25;AN=4;AlleleCount=1;BaseCalledFraction=0.409091;BaseCalledReadsWithVariant=9;DP=10;SupportFraction=0.380485;TotalReads=17;set=variant2	GT:DP:GQ	0/0:10:1	0/1
NW_004765326.1	204593	.	TTA	T	129.30	PASS	AC=1;AF=0.25;AN=4;AlleleCount=1;BaseCalledFraction=0.227273;BaseCalledReadsWithVariant=5;DP=10;SupportFraction=0.395822;TotalReads=17;set=variant2	GT:DP:GQ	0/0:10:1	0/1
NW_004765326.1	204602	.	A	C	129.30	PASS	AC=1;AF=0.25;AN=4;AlleleCount=1;BaseCalledFraction=0.454545;BaseCalledReadsWithVariant=10;DP=10;SupportFraction=0.370051;TotalReads=17;set=variant2	GT:DP:GQ	0/0:10:1	0/1
NW_004765326.1	204610	.	CA	C	129.30	PASS	AC=1;AF=0.25;AN=4;AlleleCount=1;BaseCalledFraction=0.318182;BaseCalledReadsWithVariant=7;DP=10;SupportFraction=0.52452;TotalReads=17;set=variant2	GT:DP:GQ	0/0:10:1	0/1
NW_004765326.1	204613	.	TCA	T	129.30	PASS	AC=1;AF=0.25;AN=4;AlleleCount=1;BaseCalledFraction=0.363636;BaseCalledReadsWithVariant=8;DP=10;SupportFraction=0.488094;TotalReads=17;set=variant2	GT:DP:GQ	0/0:10:1	0/1
NW_004765326.1	204617	.	G	T	129.30	PASS	AC=1;AF=0.25;AN=4;AlleleCount=1;BaseCalledFraction=0.454545;BaseCalledReadsWithVariant=10;DP=10;SupportFraction=0.473561;TotalReads=17;set=variant2	GT:DP:GQ	0/0:10:1	0/1
NW_004765326.1	204620	.	A	G	129.30	PASS	AC=1;AF=0.25;AN=4;AlleleCount=1;BaseCalledFraction=0.363636;BaseCalledReadsWithVariant=8;DP=10;SupportFraction=0.370407;TotalReads=17;set=variant2	GT:DP:GQ	0/0:10:1	0/1
NW_004765326.1	204622	.	G	T	129.30	PASS	AC=1;AF=0.25;AN=4;AlleleCount=1;BaseCalledFraction=0.227273;BaseCalledReadsWithVariant=5;DP=10;SupportFraction=0.413404;TotalReads=17;set=variant2	GT:DP:GQ	0/0:10:1	0/1
NW_004765326.1	204630	.	AT	A	129.30	PASS	AC=1;AF=0.25;AN=4;AlleleCount=1;BaseCalledFraction=0.227273;BaseCalledReadsWithVariant=5;DP=10;SupportFraction=0.404152;TotalReads=17;set=variant2	GT:DP:GQ	0/0:10:1	0/1
NW_004765326.1	204651	.	CC	CTA	264	PASS	AC=1;AF=0.25;AN=4;AlleleCount=1;BaseCalledFraction=0.380952;BaseCalledReadsWithVariant=8;DP=10;SupportFraction=0.318888;TotalReads=17;set=variant2	GT:DP:GQ	0/0:10:1	0/1
NW_004765326.1	204654	.	T	TCAG	264	PASS	AC=1;AF=0.25;AN=4;AlleleCount=1;BaseCalledFraction=0.380952;BaseCalledReadsWithVariant=8;DP=10;SupportFraction=0.325145;TotalReads=17;set=variant2	GT:DP:GQ	0/0:10:1	0/1
NW_004765326.1	204656	.	TAA	T	264	PASS	AC=1;AF=0.25;AN=4;AlleleCount=1;BaseCalledFraction=0.380952;BaseCalledReadsWithVariant=8;DP=10;SupportFraction=0.247041;TotalReads=17;set=variant2	GT:DP:GQ	0/0:10:1	0/1
NW_004765326.1	204660	.	A	G	264	PASS	AC=1;AF=0.25;AN=4;AlleleCount=1;BaseCalledFraction=0.571429;BaseCalledReadsWithVariant=12;DP=10;SupportFraction=0.266224;TotalReads=17;set=variant2	GT:DP:GQ	0/0:10:1	0/1
NW_004765326.1	204664	.	G	T	264	PASS	AC=1;AF=0.25;AN=4;AlleleCount=1;BaseCalledFraction=0.428571;BaseCalledReadsWithVariant=9;DP=10;SupportFraction=0.419979;TotalReads=17;set=variant2	GT:DP:GQ	0/0:10:1	0/1
NW_004765326.1	204674	.	T	A	264	PASS	AC=1;AF=0.25;AN=4;AlleleCount=1;BaseCalledFraction=0.285714;BaseCalledReadsWithVariant=6;DP=10;SupportFraction=0.395305;TotalReads=17;set=variant2	GT:DP:GQ	0/0:10:1	0/1
NW_004765326.1	204682	.	T	A	264	PASS	AC=1;AF=0.25;AN=4;AlleleCount=1;BaseCalledFraction=0.857143;BaseCalledReadsWithVariant=18;DP=10;SupportFraction=0.389295;TotalReads=17;set=variant2	GT:DP:GQ	0/0:10:1	0/1
NW_004765326.1	204700	.	T	A	33.70	PASS	AC=1;AF=0.25;AN=4;AlleleCount=1;BaseCalledFraction=0.285714;BaseCalledReadsWithVariant=6;DP=10;SupportFraction=0.324257;TotalReads=17;set=variant2	GT:DP:GQ	0/0:10:1	0/1
NW_004765326.1	204706	.	TA	T	33.70	PASS	AC=2;AF=0.5;AN=4;AlleleCount=2;BaseCalledFraction=0.238095;BaseCalledReadsWithVariant=5;DP=10;SupportFraction=0.502322;TotalReads=17;set=variant2	GT:DP:GQ	0/0:10:1	1/1
NW_004765326.1	204714	.	AT	A	33.70	PASS	AC=2;AF=0.5;AN=4;AlleleCount=2;BaseCalledFraction=0.380952;BaseCalledReadsWithVariant=8;DP=10;SupportFraction=0.503029;TotalReads=17;set=variant2	GT:DP:GQ	0/0:10:1	1/1
NW_004765326.1	204721	.	T	A	33.70	PASS	AC=1;AF=0.25;AN=4;AlleleCount=1;BaseCalledFraction=0.285714;BaseCalledReadsWithVariant=6;DP=10;SupportFraction=0.500713;TotalReads=17;set=variant2	GT:DP:GQ	0/0:10:1	0/1
NW_004765326.1	204736	.	C	CA	235.50	PASS	AC=1;AF=0.25;AN=4;AlleleCount=1;BaseCalledFraction=0.380952;BaseCalledReadsWithVariant=8;DP=10;SupportFraction=0.372138;TotalReads=16;set=variant2	GT:DP:GQ	0/0:10:1	0/1
NW_004765326.1	204738	.	T	TCA	235.50	PASS	AC=1;AF=0.25;AN=4;AlleleCount=1;BaseCalledFraction=0.333333;BaseCalledReadsWithVariant=7;DP=10;SupportFraction=0.35379;TotalReads=16;set=variant2	GT:DP:GQ	0/0:10:1	0/1
NW_004765326.1	204740	.	T	G	235.50	PASS	AC=1;AF=0.25;AN=4;AlleleCount=1;BaseCalledFraction=0.333333;BaseCalledReadsWithVariant=7;DP=10;SupportFraction=0.357728;TotalReads=16;set=variant2	GT:DP:GQ	0/0:10:1	0/1
NW_004765326.1	204743	.	G	A	235.50	PASS	AC=1;AF=0.25;AN=4;AlleleCount=1;BaseCalledFraction=0.333333;BaseCalledReadsWithVariant=7;DP=10;SupportFraction=0.403002;TotalReads=16;set=variant2	GT:DP:GQ	0/0:10:1	0/1
NW_004765326.1	204744	.	CTC	CG	235.50	PASS	AC=1;AF=0.25;AN=4;AlleleCount=1;BaseCalledFraction=0.238095;BaseCalledReadsWithVariant=5;DP=10;SupportFraction=0.555905;TotalReads=16;set=variant2	GT:DP:GQ	0/0:10:1	0/1
NW_004765326.1	204747	.	A	T	235.50	PASS	AC=1;AF=0.25;AN=4;AlleleCount=1;BaseCalledFraction=0.227273;BaseCalledReadsWithVariant=5;DP=10;SupportFraction=0.430168;TotalReads=16;set=variant2	GT:DP:GQ	0/0:10:1	0/1
NW_004765326.1	204754	.	ATATT	A	235.50	PASS	AC=2;AF=0.5;AN=4;AlleleCount=2;BaseCalledFraction=0.208333;BaseCalledReadsWithVariant=5;DP=10;SupportFraction=0.783489;TotalReads=16;set=variant2	GT:DP:GQ	0/0:10:1	1/1
NW_004765326.1	204763	.	TA	T	235.50	PASS	AC=1;AF=0.25;AN=4;AlleleCount=1;BaseCalledFraction=0.333333;BaseCalledReadsWithVariant=8;DP=10;SupportFraction=0.499371;TotalReads=16;set=variant2	GT:DP:GQ	0/0:10:1	0/1
NW_004765326.1	204778	.	C	CA	67	PASS	AC=1;AF=0.25;AN=4;AlleleCount=1;BaseCalledFraction=0.217391;BaseCalledReadsWithVariant=5;DP=10;SupportFraction=0.273382;TotalReads=16;set=variant2	GT:DP:GQ	0/0:10:1	0/1
NW_004765326.1	204782	.	T	G	67	PASS	AC=1;AF=0.25;AN=4;AlleleCount=1;BaseCalledFraction=0.217391;BaseCalledReadsWithVariant=5;DP=10;SupportFraction=0.436662;TotalReads=16;set=variant2	GT:DP:GQ	0/0:10:1	0/1
NW_004765326.1	204789	.	T	G	67	PASS	AC=1;AF=0.25;AN=4;AlleleCount=1;BaseCalledFraction=0.26087;BaseCalledReadsWithVariant=6;DP=10;SupportFraction=0.316346;TotalReads=16;set=variant2	GT:DP:GQ	0/0:10:1	0/1
NW_004765326.1	213769	.	C	T	83.40	PASS	AC=1;AF=0.25;AN=4;AlleleCount=1;BaseCalledFraction=0.608696;BaseCalledReadsWithVariant=14;DP=10;SupportFraction=0.333277;TotalReads=14;set=variant2	GT:DP:GQ	0/0:10:1	0/1
NW_004765326.1	213770	.	C	T	83.40	PASS	AC=1;AF=0.25;AN=4;AlleleCount=1;BaseCalledFraction=0.608696;BaseCalledReadsWithVariant=14;DP=10;SupportFraction=0.391456;TotalReads=14;set=variant2	GT:DP:GQ	0/0:10:1	0/1
NW_004765326.1	213781	.	T	A	83.40	PASS	AC=1;AF=0.25;AN=4;AlleleCount=1;BaseCalledFraction=0.541667;BaseCalledReadsWithVariant=13;DP=10;SupportFraction=0.356481;TotalReads=14;set=variant2	GT:DP:GQ	0/0:10:1	0/1
NW_004765326.1	213788	.	A	AC	83.40	PASS	AC=1;AF=0.25;AN=4;AlleleCount=1;BaseCalledFraction=0.28;BaseCalledReadsWithVariant=7;DP=10;SupportFraction=0.15093;TotalReads=14;set=variant2	GT:DP:GQ	0/0:10:1	0/1
NW_004765326.1	213819	.	T	C	100.70	PASS	AC=1;AF=0.25;AN=4;AlleleCount=1;BaseCalledFraction=0.5;BaseCalledReadsWithVariant=13;DP=10;SupportFraction=0.171654;TotalReads=15;set=variant2	GT:DP:GQ	0/0:10:1	0/1
NW_004765326.1	213830	.	A	AC	100.70	PASS	AC=1;AF=0.25;AN=4;AlleleCount=1;BaseCalledFraction=0.392857;BaseCalledReadsWithVariant=11;DP=10;SupportFraction=0.116387;TotalReads=15;set=variant2	GT:DP:GQ	0/0:10:1	0/1
NW_004765326.1	213987	.	T	C	181.80	PASS	AC=1;AF=0.25;AN=4;AlleleCount=1;BaseCalledFraction=0.310345;BaseCalledReadsWithVariant=9;DP=10;SupportFraction=0.343171;TotalReads=18;set=variant2	GT:DP:GQ	0/0:10:1	0/1
NW_004765326.1	213992	.	TA	T	181.80	PASS	AC=1;AF=0.25;AN=4;AlleleCount=1;BaseCalledFraction=0.275862;BaseCalledReadsWithVariant=8;DP=10;SupportFraction=0.360895;TotalReads=18;set=variant2	GT:DP:GQ	0/0:10:1	0/1
NW_004765326.1	213997	.	A	AC	181.80	PASS	AC=1;AF=0.25;AN=4;AlleleCount=1;BaseCalledFraction=0.275862;BaseCalledReadsWithVariant=8;DP=10;SupportFraction=0.25363;TotalReads=18;set=variant2	GT:DP:GQ	0/0:10:1	0/1
NW_004765326.1	227677	.	TA	T	64.60	PASS	AC=3;AF=0.75;AN=4;BaseCalledReadsWithVariant=5;DP=0;set=Intersection	GT	1/1	0/1
NW_004765326.1	227686	.	A	C	64.60	PASS	AC=2;AF=0.5;AN=4;AlleleCount=1;DP=0;set=Intersection	GT	0/1	0/1
NW_004765326.1	227692	.	G	A	64.60	PASS	AC=1;AF=0.25;AN=4;AlleleCount=1;BaseCalledFraction=0.25;BaseCalledReadsWithVariant=5;DP=10;SupportFraction=0.342703;TotalReads=12;set=variant	GT:DP:GQ	0/1	0/0:10:1
NW_004765326.1	227784	.	C	A	66.50	PASS	AC=1;AF=0.25;AN=4;AlleleCount=1;BaseCalledFraction=0.45;BaseCalledReadsWithVariant=9;DP=10;SupportFraction=0.471278;TotalReads=17;set=variant2	GT:DP:GQ	0/0:10:1	0/1
NW_004765326.1	227815	.	A	T	37.80	PASS	AC=1;AF=0.25;AN=4;AlleleCount=1;BaseCalledFraction=0.25;BaseCalledReadsWithVariant=5;DP=10;SupportFraction=0.249809;TotalReads=16;set=variant2	GT:DP:GQ	0/0:10:1	0/1
NW_004765328.1	73344	.	G	C	36.60	PASS	AC=1;AF=0.25;AN=4;AlleleCount=1;BaseCalledFraction=0.65;BaseCalledReadsWithVariant=13;DP=10;SupportFraction=0.547247;TotalReads=17;set=variant2	GT:DP:GQ	0/0:10:1	0/1
NW_004765328.1	73386	.	TA	T	21	PASS	AC=2;AF=0.5;AN=4;AlleleCount=2;BaseCalledFraction=0.24;BaseCalledReadsWithVariant=6;DP=10;SupportFraction=0.703743;TotalReads=23;set=variant	GT:DP:GQ	1/1	0/0:10:1
NW_004765328.1	73402	.	TA	T	21.90	PASS	AC=2;AF=0.5;AN=4;AlleleCount=2;BaseCalledFraction=0.32;BaseCalledReadsWithVariant=8;DP=10;SupportFraction=0.675936;TotalReads=24;set=variant	GT:DP:GQ	1/1	0/0:10:1
NW_004765328.1	73469	.	G	A	21.40	PASS	AC=1;AF=0.25;AN=4;AlleleCount=1;BaseCalledFraction=0.761905;BaseCalledReadsWithVariant=16;DP=10;SupportFraction=0.529865;TotalReads=21;set=variant2	GT:DP:GQ	0/0:10:1	0/1
NW_004765328.1	73503	.	C	CATATTCA	73.50	PASS	AC=1;AF=0.25;AN=4;AlleleCount=1;BaseCalledFraction=0.47619;BaseCalledReadsWithVariant=10;DP=10;SupportFraction=0.0597502;TotalReads=21;set=variant2	GT:DP:GQ	0/0:10:1	0/1
NW_004765328.1	73508	.	G	C	73.50	PASS	AC=1;AF=0.25;AN=4;AlleleCount=1;BaseCalledFraction=0.238095;BaseCalledReadsWithVariant=5;DP=10;SupportFraction=0.622629;TotalReads=21;set=variant2	GT:DP:GQ	0/0:10:1	0/1
NW_004765328.1	73517	.	C	A	73.50	PASS	AC=1;AF=0.25;AN=4;AlleleCount=1;BaseCalledFraction=0.666667;BaseCalledReadsWithVariant=14;DP=10;SupportFraction=0.48036;TotalReads=21;set=variant2	GT:DP:GQ	0/0:10:1	0/1
NW_004765328.1	73551	.	T	A	44.30	PASS	AC=2;AF=0.5;AN=4;AlleleCount=2;BaseCalledFraction=0.791667;BaseCalledReadsWithVariant=19;DP=10;SupportFraction=0.621413;TotalReads=21;set=variant2	GT:DP:GQ	0/0:10:1	1/1
NW_004765328.1	73616	.	A	G	27.70	PASS	AC=2;AF=0.5;AN=4;AlleleCount=1;DP=0;set=Intersection	GT	0/1	0/1
NW_004765328.1	73626	.	A	ACAGGCTGTAGCATC	27.70	PASS	AC=2;AF=0.5;AN=4;AlleleCount=1;DP=0;set=Intersection	GT	0/1	0/1
NW_004765328.1	73746	.	A	G	65.50	PASS	AC=2;AF=0.5;AN=4;AlleleCount=1;DP=0;TotalReads=28;set=Intersection	GT	0/1	0/1
NW_004765328.1	73755	.	G	A	65.50	PASS	AC=3;AF=0.75;AN=4;DP=0;TotalReads=28;set=Intersection	GT	0/1	1/1
NW_004765328.1	73806	.	G	C	43.30	PASS	AC=1;AF=0.25;AN=4;AlleleCount=1;BaseCalledFraction=0.241379;BaseCalledReadsWithVariant=7;DP=10;SupportFraction=0.544325;TotalReads=29;set=variant2	GT:DP:GQ	0/0:10:1	0/1
NW_004765328.1	73830	.	A	G	23.90	PASS	AC=3;AF=0.75;AN=4;BaseCalledReadsWithVariant=23;DP=0;set=Intersection	GT	0/1	1/1
NW_004765328.1	73866	.	C	T	49.90	PASS	AC=1;AF=0.25;AN=4;AlleleCount=1;BaseCalledFraction=0.290323;BaseCalledReadsWithVariant=9;DP=10;SupportFraction=0.526009;TotalReads=30;set=variant2	GT:DP:GQ	0/0:10:1	0/1
NW_004765328.1	73878	.	G	C	38.90	PASS	AC=1;AF=0.25;AN=4;AlleleCount=1;BaseCalledFraction=0.258065;BaseCalledReadsWithVariant=8;DP=10;SupportFraction=0.497231;TotalReads=30;set=variant2	GT:DP:GQ	0/0:10:1	0/1
NW_004765328.1	73891	.	G	C	24.90	PASS	AC=2;AF=0.5;AN=4;AlleleCount=1;DP=0;set=Intersection	GT	0/1	0/1
NW_004765328.1	73898	.	T	C	24.90	PASS	AC=1;AF=0.25;AN=4;AlleleCount=1;BaseCalledFraction=0.344828;BaseCalledReadsWithVariant=10;DP=10;SupportFraction=0.503155;TotalReads=28;set=variant	GT:DP:GQ	0/1	0/0:10:1
NW_004765328.1	73903	.	G	A	24.90	PASS	AC=4;AF=1.0;AN=4;AlleleCount=2;DP=0;set=Intersection	GT	1/1	1/1
NW_004765328.1	73918	.	T	A	79	PASS	AC=2;AF=0.5;AN=4;AlleleCount=1;DP=0;set=Intersection	GT	0/1	0/1
NW_004765328.1	73919	.	T	C	79	PASS	AC=2;AF=0.5;AN=4;AlleleCount=1;DP=0;set=Intersection	GT	0/1	0/1
NW_004765328.1	73922	.	G	A	136.20	PASS	AC=1;AF=0.25;AN=4;AlleleCount=1;BaseCalledFraction=0.258065;BaseCalledReadsWithVariant=8;DP=10;SupportFraction=0.582735;TotalReads=31;set=variant2	GT:DP:GQ	0/0:10:1	0/1
NW_004765328.1	73923	.	G	C	79	PASS	AC=2;AF=0.5;AN=4;AlleleCount=1;DP=0;set=Intersection	GT	0/1	0/1
NW_004765328.1	73925	.	A	G	79	PASS	AC=4;AF=1.0;AN=4;AlleleCount=2;DP=0;set=Intersection	GT	1/1	1/1
NW_004765328.1	73929	.	TA	T	79	PASS	AC=2;AF=0.5;AN=4;AlleleCount=1;DP=0;set=Intersection	GT	0/1	0/1
NW_004765328.1	73937	.	T	A	79	PASS	AC=2;AF=0.5;AN=4;AlleleCount=1;DP=0;set=Intersection	GT	0/1	0/1
NW_004765328.1	73938	.	T	C	79	PASS	AC=1;AF=0.25;AN=4;AlleleCount=1;BaseCalledFraction=0.428571;BaseCalledReadsWithVariant=12;DP=10;SupportFraction=0.491228;TotalReads=28;set=variant	GT:DP:GQ	0/1	0/0:10:1
NW_004765328.1	73967	.	G	T	44.80	PASS	AC=2;AF=0.5;AN=4;AlleleCount=1;DP=0;set=Intersection	GT	0/1	0/1
NW_004765328.1	73970	.	G	C	44.80	PASS	AC=1;AF=0.25;AN=4;AlleleCount=1;BaseCalledFraction=0.214286;BaseCalledReadsWithVariant=6;DP=10;SupportFraction=0.516098;TotalReads=28;set=variant	GT:DP:GQ	0/1	0/0:10:1
NW_004765328.1	73976	.	A	T	44.80	PASS	AC=2;AF=0.5;AN=4;AlleleCount=1;DP=0;set=Intersection	GT	0/1	0/1
NW_004765328.1	73983	.	C	G	44.80	PASS	AC=2;AF=0.5;AN=4;AlleleCount=1;DP=0;set=Intersection	GT	0/1	0/1
NW_004765328.1	73984	.	C	T	137.60	PASS	AC=1;AF=0.25;AN=4;AlleleCount=1;BaseCalledFraction=0.25;BaseCalledReadsWithVariant=8;DP=10;SupportFraction=0.479095;TotalReads=31;set=variant2	GT:DP:GQ	0/0:10:1	0/1
NW_004765328.1	74009	.	AG	A	110.60	PASS	AC=1;AF=0.25;AN=4;AlleleCount=1;BaseCalledFraction=0.25;BaseCalledReadsWithVariant=8;DP=10;SupportFraction=0.611329;TotalReads=32;set=variant2	GT:DP:GQ	0/0:10:1	0/1
NW_004765328.1	74019	.	T	C	110.60	PASS	AC=1;AF=0.25;AN=4;AlleleCount=1;BaseCalledFraction=0.65625;BaseCalledReadsWithVariant=21;DP=10;SupportFraction=0.570736;TotalReads=32;set=variant2	GT:DP:GQ	0/0:10:1	0/1
NW_004765328.1	74098	.	N	T	20	PASS	AC=2;AF=0.5;AN=4;AlleleCount=1;DP=0;set=Intersection	GT	0/1	0/1
NW_004765328.1	74278	.	A	C	29.60	PASS	AC=3;AF=0.75;AN=4;DP=0;set=Intersection	GT	0/1	1/1
NW_004765331.1	99282	.	A	C	319.30	PASS	AC=2;AF=0.5;AN=4;AlleleCount=1;DP=0;set=Intersection	GT	0/1	0/1
NW_004765331.1	99324	.	T	A	583.50	PASS	AC=2;AF=0.5;AN=4;AlleleCount=1;DP=0;set=Intersection	GT	0/1	0/1
NW_004765331.1	99359	.	C	T	454.10	PASS	AC=2;AF=0.5;AN=4;AlleleCount=1;DP=0;set=Intersection	GT	0/1	0/1
NW_004765331.1	99379	.	T	C	562.80	PASS	AC=2;AF=0.5;AN=4;AlleleCount=1;DP=0;set=Intersection	GT	0/1	0/1
NW_004765331.1	99386	.	TG	T	562.80	PASS	AC=2;AF=0.5;AN=4;AlleleCount=1;DP=0;set=Intersection	GT	0/1	0/1
NW_004765331.1	99413	.	A	T	185.20	PASS	AC=1;AF=0.25;AN=4;AlleleCount=1;BaseCalledFraction=0.205674;BaseCalledReadsWithVariant=58;DP=10;SupportFraction=0.474406;TotalReads=234;set=variant2	GT:DP:GQ	0/0:10:1	0/1
NW_004765331.1	99475	.	T	G	731.70	PASS	AC=2;AF=0.5;AN=4;AlleleCount=1;DP=0;set=Intersection	GT	0/1	0/1
NW_004765331.1	99526	.	T	G	1307.30	PASS	AC=2;AF=0.5;AN=4;AlleleCount=1;DP=0;set=Intersection	GT	0/1	0/1
NW_004765331.1	99529	.	A	G	1307.30	PASS	AC=2;AF=0.5;AN=4;AlleleCount=1;DP=0;set=Intersection	GT	0/1	0/1
NW_004765331.1	99582	.	A	G	1194	PASS	AC=3;AF=0.75;AN=4;DP=0;set=Intersection	GT	0/1	1/1
NW_004765331.1	99587	.	G	T	1194	PASS	AC=2;AF=0.5;AN=4;AlleleCount=1;DP=0;set=Intersection	GT	0/1	0/1
NW_004765331.1	99589	.	A	G	1194	PASS	AC=4;AF=1.0;AN=4;AlleleCount=2;DP=0;set=Intersection	GT	1/1	1/1
NW_004765331.1	99617	.	A	G	377.10	PASS	AC=2;AF=0.5;AN=4;AlleleCount=1;DP=0;set=Intersection	GT	0/1	0/1
NW_004765331.1	99644	.	A	AAACATCAAAATACCG	2609.10	PASS	AC=2;AF=0.5;AN=4;AlleleCount=1;DP=0;set=Intersection	GT	0/1	0/1
NW_004765331.1	99649	.	T	TCGGG	2609.10	PASS	AC=2;AF=0.5;AN=4;AlleleCount=1;DP=0;set=Intersection	GT	0/1	0/1
NW_004765331.1	99651	.	G	GTA	2609.10	PASS	AC=2;AF=0.5;AN=4;AlleleCount=1;DP=0;set=Intersection	GT	0/1	0/1
NW_004765331.1	99725	.	G	C	539.10	PASS	AC=2;AF=0.5;AN=4;AlleleCount=1;DP=0;set=Intersection	GT	0/1	0/1
NW_004765331.1	99732	.	T	C	539.10	PASS	AC=4;AF=1.0;AN=4;AlleleCount=2;DP=0;set=Intersection	GT	1/1	1/1
NW_004765331.1	99758	.	T	A	986.80	PASS	AC=2;AF=0.5;AN=4;AlleleCount=1;DP=0;set=Intersection	GT	0/1	0/1
NW_004765331.1	99760	.	GA	G	986.80	PASS	AC=2;AF=0.5;AN=4;AlleleCount=1;DP=0;set=Intersection	GT	0/1	0/1
NW_004765331.1	99775	.	T	A	1119.30	PASS	AC=2;AF=0.5;AN=4;AlleleCount=1;DP=0;set=Intersection	GT	0/1	0/1
NW_004765331.1	99812	.	TG	T	96.80	PASS	AC=3;AF=0.75;AN=4;DP=0;set=Intersection	GT	0/1	1/1
NW_004765331.1	99860	.	GA	G	567.10	PASS	AC=4;AF=1.0;AN=4;AlleleCount=2;DP=0;set=Intersection	GT	1/1	1/1
NW_004765331.1	99916	.	C	A	590	PASS	AC=2;AF=0.5;AN=4;AlleleCount=1;DP=0;set=Intersection	GT	0/1	0/1
NW_004765331.1	99951	.	G	A	500.60	PASS	AC=2;AF=0.5;AN=4;AlleleCount=1;DP=0;set=Intersection	GT	0/1	0/1
NW_004765331.1	99965	.	TG	T	112.20	PASS	AC=2;AF=0.5;AN=4;AlleleCount=1;DP=0;set=Intersection	GT	0/1	0/1
NW_004765331.1	99982	.	A	C	895.80	PASS	AC=2;AF=0.5;AN=4;AlleleCount=1;DP=0;set=Intersection	GT	0/1	0/1
NW_004765331.1	100000	.	A	C	1104.20	PASS	AC=2;AF=0.5;AN=4;AlleleCount=1;DP=0;set=Intersection	GT	0/1	0/1
NW_004765331.1	100004	.	T	A	301.10	PASS	AC=2;AF=0.5;AN=4;AlleleCount=1;DP=0;set=Intersection	GT	0/1	0/1
NW_004765331.1	100016	.	C	T	239.10	PASS	AC=2;AF=0.5;AN=4;AlleleCount=1;DP=0;set=Intersection	GT	0/1	0/1
NW_004765331.1	100032	.	G	A	952.20	PASS	AC=1;AF=0.25;AN=4;AlleleCount=1;BaseCalledReadsWithVariant=64;DP=10;TotalReads=239;set=variant	GT:DP:GQ	0/1	0/0:10:1
NW_004765331.1	100037	.	CT	C	742.20	PASS	AC=2;AF=0.5;AN=4;AlleleCount=2;BaseCalledReadsWithVariant=55;DP=10;TotalReads=224;set=variant2	GT:DP:GQ	0/0:10:1	1/1
NW_004765331.1	100040	.	T	G	952.20	PASS	AC=1;AF=0.25;AN=4;AlleleCount=1;BaseCalledReadsWithVariant=61;DP=10;TotalReads=239;set=variant	GT:DP:GQ	0/1	0/0:10:1
NW_004765331.1	100047	.	A	T	952.20	PASS	AC=3;AF=0.75;AN=4;DP=0;set=Intersection	GT	1/1	0/1
NW_004765331.1	100061	.	A	C	767.10	PASS	AC=4;AF=1.0;AN=4;AlleleCount=2;DP=0;set=Intersection	GT	1/1	1/1
NW_004765331.1	100062	.	A	G	767.10	PASS	AC=2;AF=0.5;AN=4;AlleleCount=1;DP=0;set=Intersection	GT	0/1	0/1
NW_004765331.1	100075	.	T	G	1065.90	PASS	AC=4;AF=1.0;AN=4;AlleleCount=2;DP=0;set=Intersection	GT	1/1	1/1
NW_004765331.1	100076	.	C	G	1065.90	PASS	AC=2;AF=0.5;AN=4;AlleleCount=1;DP=0;set=Intersection	GT	0/1	0/1
NW_004765331.1	100078	.	T	A	1065.90	PASS	AC=4;AF=1.0;AN=4;AlleleCount=2;DP=0;set=Intersection	GT	1/1	1/1
NW_004765331.1	100095	.	G	A	656.20	PASS	AC=2;AF=0.5;AN=4;AlleleCount=1;DP=0;set=Intersection	GT	0/1	0/1
NW_004765331.1	100103	.	GA	G	613.10	PASS	AC=2;AF=0.5;AN=4;AlleleCount=2;BaseCalledReadsWithVariant=52;DP=10;TotalReads=221;set=variant2	GT:DP:GQ	0/0:10:1	1/1
NW_004765331.1	100104	.	A	G	656.20	PASS	AC=2;AF=0.5;AN=4;AlleleCount=2;BaseCalledFraction=0.568093;BaseCalledReadsWithVariant=146;DP=10;TotalReads=234;set=variant	GT:DP:GQ	1/1	0/0:10:1
NW_004765331.1	100115	.	C	T	979	PASS	AC=2;AF=0.5;AN=4;AlleleCount=1;DP=0;set=Intersection	GT	0/1	0/1
NW_004765331.1	100120	.	GC	G	979	PASS	AC=2;AF=0.5;AN=4;AlleleCount=1;DP=0;set=Intersection	GT	0/1	0/1
NW_004765331.1	100165	.	C	G	1949.10	PASS	AC=2;AF=0.5;AN=4;BaseCalledReadsWithVariant=176;DP=0;set=Intersection	GT	0/1	0/1
NW_004765331.1	100172	.	A	G	1949.10	PASS	AC=2;AF=0.5;AN=4;DP=0;set=Intersection	GT	0/1	0/1
NW_004765331.1	100179	.	CTTT	CAAGG	1949.10	PASS	AC=2;AF=0.5;AN=4;AlleleCount=1;DP=0;set=Intersection	GT	0/1	0/1
NW_004765331.1	100186	.	T	TCCTTGTG	2197.10	PASS	AC=2;AF=0.5;AN=4;AlleleCount=1;DP=0;set=Intersection	GT	0/1	0/1
NW_004765331.1	100187	.	T	TGG	2197.10	PASS	AC=2;AF=0.5;AN=4;AlleleCount=1;DP=0;set=Intersection	GT	0/1	0/1
NW_004765331.1	100189	.	A	T	2197.10	PASS	AC=2;AF=0.5;AN=4;AlleleCount=1;DP=0;set=Intersection	GT	0/1	0/1
NW_004765331.1	100190	.	C	T	1949.10	PASS	AC=2;AF=0.5;AN=4;DP=0;set=Intersection	GT	0/1	0/1
NW_004765331.1	100195	.	CT	C	1949.10	PASS	AC=2;AF=0.5;AN=4;AlleleCount=1;DP=0;set=Intersection	GT	0/1	0/1
NW_004765331.1	100198	.	AC	A	1949.10	PASS	AC=2;AF=0.5;AN=4;AlleleCount=1;DP=0;set=Intersection	GT	0/1	0/1
NW_004765331.1	100226	.	A	G	1312.40	PASS	AC=2;AF=0.5;AN=4;AlleleCount=1;DP=0;set=Intersection	GT	0/1	0/1
NW_004765331.1	100235	.	A	G	1312.40	PASS	AC=3;AF=0.75;AN=4;DP=0;set=Intersection	GT	1/1	0/1
NW_004765331.1	100237	.	C	G	1312.40	PASS	AC=4;AF=1.0;AN=4;AlleleCount=2;DP=0;set=Intersection	GT	1/1	1/1
NW_004765331.1	100248	.	TG	T	76.50	PASS	AC=1;AF=0.25;AN=4;AlleleCount=1;BaseCalledFraction=0.274678;BaseCalledReadsWithVariant=64;DP=10;SupportFraction=0.568978;TotalReads=202;set=variant2	GT:DP:GQ	0/0:10:1	0/1
NW_004765331.1	100259	.	T	C	1107.20	PASS	AC=3;AF=0.75;AN=4;DP=0;set=Intersection	GT	0/1	1/1
NW_004765331.1	100263	.	T	A	1107.20	PASS	AC=2;AF=0.5;AN=4;AlleleCount=1;DP=0;set=Intersection	GT	0/1	0/1
NW_004765331.1	100299	.	C	T	429.80	PASS	AC=2;AF=0.5;AN=4;AlleleCount=1;DP=0;set=Intersection	GT	0/1	0/1
NW_004765331.1	100386	.	GT	G	650.50	PASS	AC=3;AF=0.75;AN=4;DP=0;set=Intersection	GT	0/1	1/1
NW_004765331.1	100399	.	C	T	274	PASS	AC=2;AF=0.5;AN=4;AlleleCount=1;DP=0;set=Intersection	GT	0/1	0/1
NW_004765331.1	100418	.	C	T	1814.90	PASS	AC=2;AF=0.5;AN=4;AlleleCount=1;DP=0;set=Intersection	GT	0/1	0/1
NW_004765331.1	100427	.	G	A	1814.90	PASS	AC=3;AF=0.75;AN=4;DP=0;set=Intersection	GT	1/1	0/1
NW_004765331.1	100431	.	G	A	1814.90	PASS	AC=2;AF=0.5;AN=4;AlleleCount=1;DP=0;set=Intersection	GT	0/1	0/1
NW_004765331.1	100434	.	C	T	1814.90	PASS	AC=2;AF=0.5;AN=4;AlleleCount=1;DP=0;set=Intersection	GT	0/1	0/1
NW_004765331.1	100439	.	T	C	1814.90	PASS	AC=4;AF=1.0;AN=4;AlleleCount=2;DP=0;set=Intersection	GT	1/1	1/1
NW_004765331.1	100441	.	A	C	1814.90	PASS	AC=4;AF=1.0;AN=4;AlleleCount=2;DP=0;set=Intersection	GT	1/1	1/1
NW_004765331.1	100467	.	A	G	526.90	PASS	AC=2;AF=0.5;AN=4;AlleleCount=1;DP=0;set=Intersection	GT	0/1	0/1
NW_004765331.1	100482	.	T	A	567.80	PASS	AC=2;AF=0.5;AN=4;AlleleCount=1;DP=0;set=Intersection	GT	0/1	0/1
NW_004765331.1	100537	.	CG	C	130.20	PASS	AC=4;AF=1.0;AN=4;AlleleCount=2;DP=0;set=Intersection	GT	1/1	1/1
NW_004765331.1	100552	.	T	C	542.90	PASS	AC=2;AF=0.5;AN=4;AlleleCount=1;DP=0;set=Intersection	GT	0/1	0/1
NW_004765331.1	100554	.	TAG	T	542.90	PASS	AC=4;AF=1.0;AN=4;AlleleCount=2;DP=0;set=Intersection	GT	1/1	1/1
NW_004765331.1	100573	.	C	T	118.30	PASS	AC=2;AF=0.5;AN=4;AlleleCount=1;DP=0;set=Intersection	GT	0/1	0/1
NW_004765331.1	100581	.	G	T	118.30	PASS	AC=2;AF=0.5;AN=4;AlleleCount=1;DP=0;set=Intersection	GT	0/1	0/1
NW_004765331.1	100615	.	GACA	G	369.70	PASS	AC=1;AF=0.25;AN=4;AlleleCount=1;BaseCalledFraction=0.218487;BaseCalledReadsWithVariant=26;DP=10;SupportFraction=0.732594;TotalReads=114;set=variant	GT:DP:GQ	0/1	0/0:10:1
NW_004765331.1	100620	.	C	A	369.70	PASS	AC=3;AF=0.75;AN=4;DP=0;set=Intersection	GT	1/1	0/1
NW_004765331.1	100622	.	A	G	369.70	PASS	AC=2;AF=0.5;AN=4;AlleleCount=1;BaseCalledReadsWithVariant=51;DP=0;set=Intersection	GT	0/1	0/1
NW_004765331.1	100662	.	C	T	572.40	PASS	AC=2;AF=0.5;AN=4;AlleleCount=1;DP=0;set=Intersection	GT	0/1	0/1
NW_004765331.1	100667	.	G	A	572.40	PASS	AC=2;AF=0.5;AN=4;AlleleCount=1;DP=0;set=Intersection	GT	0/1	0/1
NW_004765331.1	100697	.	T	C	224.30	PASS	AC=2;AF=0.5;AN=4;AlleleCount=1;DP=0;set=Intersection	GT	0/1	0/1
NW_004765331.1	100717	.	T	G	304.30	PASS	AC=2;AF=0.5;AN=4;AlleleCount=1;DP=0;set=Intersection	GT	0/1	0/1
NW_004765331.1	100763	.	T	C	348.50	PASS	AC=2;AF=0.5;AN=4;AlleleCount=1;DP=0;set=Intersection	GT	0/1	0/1
NW_004765331.1	100801	.	G	A	96.90	PASS	AC=2;AF=0.5;AN=4;AlleleCount=1;DP=0;set=Intersection	GT	0/1	0/1
NW_004765331.1	100804	.	C	G	96.90	PASS	AC=2;AF=0.5;AN=4;AlleleCount=1;DP=0;set=Intersection	GT	0/1	0/1
NW_004765331.1	107885	.	T	A	25.80	PASS	AC=1;AF=0.25;AN=4;AlleleCount=1;BaseCalledFraction=0.5;BaseCalledReadsWithVariant=10;DP=10;SupportFraction=0.410173;TotalReads=19;set=variant2	GT:DP:GQ	0/0:10:1	0/1
NW_004765331.1	107949	.	T	G	24.40	PASS	AC=1;AF=0.25;AN=4;AlleleCount=1;BaseCalledFraction=0.6;BaseCalledReadsWithVariant=12;DP=10;SupportFraction=0.42897;TotalReads=20;set=variant2	GT:DP:GQ	0/0:10:1	0/1
NW_004765331.1	107951	.	GA	G	24.40	PASS	AC=1;AF=0.25;AN=4;AlleleCount=1;BaseCalledFraction=0.45;BaseCalledReadsWithVariant=9;DP=10;SupportFraction=0.537355;TotalReads=20;set=variant2	GT:DP:GQ	0/0:10:1	0/1
NW_004765331.1	107962	.	C	T	38.90	PASS	AC=1;AF=0.25;AN=4;AlleleCount=1;BaseCalledFraction=0.3;BaseCalledReadsWithVariant=6;DP=10;SupportFraction=0.572747;TotalReads=20;set=variant2	GT:DP:GQ	0/0:10:1	0/1
NW_004765331.1	108036	.	G	A	41.80	PASS	AC=1;AF=0.25;AN=4;AlleleCount=1;BaseCalledFraction=0.25;BaseCalledReadsWithVariant=5;DP=10;SupportFraction=0.552465;TotalReads=20;set=variant2	GT:DP:GQ	0/0:10:1	0/1
NW_004765331.1	201785	.	C	T	86.30	PASS	AC=1;AF=0.25;AN=4;AlleleCount=1;BaseCalledFraction=0.25;BaseCalledReadsWithVariant=5;DP=10;SupportFraction=0.422309;TotalReads=18;set=variant2	GT:DP:GQ	0/0:10:1	0/1
NW_004765331.1	201787	.	C	A	86.30	PASS	AC=1;AF=0.25;AN=4;AlleleCount=1;BaseCalledFraction=0.25;BaseCalledReadsWithVariant=5;DP=10;SupportFraction=0.447745;TotalReads=18;set=variant2	GT:DP:GQ	0/0:10:1	0/1
NW_004765331.1	201795	.	T	A	86.30	PASS	AC=1;AF=0.25;AN=4;AlleleCount=1;BaseCalledFraction=0.25;BaseCalledReadsWithVariant=5;DP=10;SupportFraction=0.36658;TotalReads=18;set=variant2	GT:DP:GQ	0/0:10:1	0/1
NW_004765331.1	201799	.	T	C	86.30	PASS	AC=1;AF=0.25;AN=4;AlleleCount=1;BaseCalledFraction=0.4;BaseCalledReadsWithVariant=8;DP=10;SupportFraction=0.506854;TotalReads=18;set=variant2	GT:DP:GQ	0/0:10:1	0/1
NW_004765331.1	201860	.	T	C	34.60	PASS	AC=1;AF=0.25;AN=4;AlleleCount=1;BaseCalledFraction=0.3;BaseCalledReadsWithVariant=6;DP=10;SupportFraction=0.45327;TotalReads=19;set=variant2	GT:DP:GQ	0/0:10:1	0/1
NW_004765331.1	201886	.	G	A	44.60	PASS	AC=1;AF=0.25;AN=4;AlleleCount=1;BaseCalledFraction=0.35;BaseCalledReadsWithVariant=7;DP=10;SupportFraction=0.633327;TotalReads=19;set=variant2	GT:DP:GQ	0/0:10:1	0/1
NW_004765331.1	201887	.	C	G	44.60	PASS	AC=1;AF=0.25;AN=4;AlleleCount=1;BaseCalledFraction=0.25;BaseCalledReadsWithVariant=5;DP=10;SupportFraction=0.52567;TotalReads=19;set=variant2	GT:DP:GQ	0/0:10:1	0/1
NW_004765331.1	201905	.	A	G	55.30	PASS	AC=1;AF=0.25;AN=4;AlleleCount=1;BaseCalledFraction=0.65;BaseCalledReadsWithVariant=13;DP=10;SupportFraction=0.531807;TotalReads=18;set=variant2	GT:DP:GQ	0/0:10:1	0/1
NW_004765331.1	201914	.	A	G	55.30	PASS	AC=1;AF=0.25;AN=4;AlleleCount=1;BaseCalledFraction=0.3;BaseCalledReadsWithVariant=6;DP=10;SupportFraction=0.541186;TotalReads=18;set=variant2	GT:DP:GQ	0/0:10:1	0/1
NW_004765331.1	226975	.	G	T	21	PASS	AC=1;AF=0.25;AN=4;AlleleCount=1;BaseCalledFraction=0.272727;BaseCalledReadsWithVariant=6;DP=10;SupportFraction=0.271181;TotalReads=22;set=variant	GT:DP:GQ	0/1	0/0:10:1
NW_004765331.1	227132	.	C	T	33.20	PASS	AC=1;AF=0.25;AN=4;AlleleCount=1;BaseCalledFraction=0.391304;BaseCalledReadsWithVariant=9;DP=10;SupportFraction=0.257404;TotalReads=23;set=variant	GT:DP:GQ	0/1	0/0:10:1
NW_004765331.1	227176	.	T	G	138.50	PASS	AC=1;AF=0.25;AN=4;AlleleCount=1;BaseCalledFraction=0.48;BaseCalledReadsWithVariant=12;DP=10;SupportFraction=0.66415;TotalReads=23;set=variant	GT:DP:GQ	0/1	0/0:10:1
NW_004765331.1	227177	.	C	T	138.50	PASS	AC=1;AF=0.25;AN=4;AlleleCount=1;BaseCalledFraction=0.36;BaseCalledReadsWithVariant=9;DP=10;SupportFraction=0.344572;TotalReads=23;set=variant	GT:DP:GQ	0/1	0/0:10:1
NW_004765331.1	227320	.	G	T	39.30	PASS	AC=1;AF=0.25;AN=4;AlleleCount=1;BaseCalledFraction=0.375;BaseCalledReadsWithVariant=9;DP=10;SupportFraction=0.308836;TotalReads=19;set=variant	GT:DP:GQ	0/1	0/0:10:1
NW_004765331.1	227326	.	CAA	C	39.30	PASS	AC=1;AF=0.25;AN=4;AlleleCount=1;BaseCalledFraction=0.25;BaseCalledReadsWithVariant=6;DP=10;SupportFraction=0.462167;TotalReads=19;set=variant	GT:DP:GQ	0/1	0/0:10:1
NW_004765331.1	227342	.	G	A	36.60	PASS	AC=1;AF=0.25;AN=4;AlleleCount=1;BaseCalledFraction=0.25;BaseCalledReadsWithVariant=5;DP=10;SupportFraction=0.330924;TotalReads=19;set=variant	GT:DP:GQ	0/1	0/0:10:1
NW_004765333.1	4452	.	G	A	124.50	PASS	AC=1;AF=0.25;AN=4;AlleleCount=1;BaseCalledFraction=0.4;BaseCalledReadsWithVariant=8;DP=10;SupportFraction=0.478073;TotalReads=14;set=variant2	GT:DP:GQ	0/0:10:1	0/1
NW_004765333.1	4459	.	A	G	124.50	PASS	AC=1;AF=0.25;AN=4;AlleleCount=1;BaseCalledFraction=0.3;BaseCalledReadsWithVariant=6;DP=10;SupportFraction=0.428043;TotalReads=14;set=variant2	GT:DP:GQ	0/0:10:1	0/1
NW_004765333.1	4460	.	A	T	124.50	PASS	AC=1;AF=0.25;AN=4;AlleleCount=1;BaseCalledFraction=0.35;BaseCalledReadsWithVariant=7;DP=10;SupportFraction=0.420751;TotalReads=14;set=variant2	GT:DP:GQ	0/0:10:1	0/1
NW_004765333.1	4462	.	G	A	124.50	PASS	AC=1;AF=0.25;AN=4;AlleleCount=1;BaseCalledFraction=0.5;BaseCalledReadsWithVariant=10;DP=10;SupportFraction=0.431755;TotalReads=14;set=variant2	GT:DP:GQ	0/0:10:1	0/1
NW_004765333.1	4463	.	T	A	124.50	PASS	AC=1;AF=0.25;AN=4;AlleleCount=1;BaseCalledFraction=0.3;BaseCalledReadsWithVariant=6;DP=10;SupportFraction=0.412488;TotalReads=14;set=variant2	GT:DP:GQ	0/0:10:1	0/1
NW_004765333.1	4480	.	G	A	25.80	PASS	AC=1;AF=0.25;AN=4;AlleleCount=1;BaseCalledFraction=0.95;BaseCalledReadsWithVariant=19;DP=10;SupportFraction=0.593076;TotalReads=14;set=variant2	GT:DP:GQ	0/0:10:1	0/1
NW_004765333.1	4522	.	A	T	128.90	PASS	AC=2;AF=0.5;AN=4;AlleleCount=2;BaseCalledFraction=0.95;BaseCalledReadsWithVariant=19;DP=10;SupportFraction=0.788893;TotalReads=15;set=variant2	GT:DP:GQ	0/0:10:1	1/1
NW_004765333.1	4534	.	C	A	36.10	PASS	AC=1;AF=0.25;AN=4;AlleleCount=1;BaseCalledFraction=0.5;BaseCalledReadsWithVariant=10;DP=10;SupportFraction=0.516371;TotalReads=15;set=variant2	GT:DP:GQ	0/0:10:1	0/1
NW_004765333.1	84587	.	A	C	27.60	PASS	AC=1;AF=0.25;AN=4;AlleleCount=1;BaseCalledFraction=0.25;BaseCalledReadsWithVariant=5;DP=10;SupportFraction=0.428267;TotalReads=16;set=variant2	GT:DP:GQ	0/0:10:1	0/1
NW_004765336.1	59175	.	A	G	341.30	PASS	AC=3;AF=0.75;AN=4;DP=0;set=Intersection	GT	0/1	1/1
NW_004765336.1	59271	.	G	T	524.10	PASS	AC=2;AF=0.5;AN=4;AlleleCount=1;DP=0;set=Intersection	GT	0/1	0/1
NW_004765336.1	59292	.	C	T	549	PASS	AC=2;AF=0.5;AN=4;AlleleCount=1;DP=0;set=Intersection	GT	0/1	0/1
NW_004765336.1	59318	.	TGCC	T	1181.40	PASS	AC=4;AF=1.0;AN=4;AlleleCount=2;DP=0;set=Intersection	GT	1/1	1/1
NW_004765336.1	59330	.	AGG	A,AG	1626.20	PASS	AC=2,2;AF=0.5,0.5;AN=4;AlleleCount=2;DP=0;set=Intersection	GT	1/1	2/2
NW_004765336.1	59335	.	G	T	1656.90	PASS	AC=1;AF=0.25;AN=4;AlleleCount=1;BaseCalledFraction=0.56621;BaseCalledReadsWithVariant=124;DP=10;SupportFraction=0.618867;TotalReads=208;set=variant2	GT:DP:GQ	0/0:10:1	0/1
NW_004765336.1	59336	.	G	A	1626.20	PASS	AC=2;AF=0.5;AN=4;AlleleCount=1;DP=0;set=Intersection	GT	0/1	0/1
NW_004765336.1	59359	.	T	C	444.20	PASS	AC=2;AF=0.5;AN=4;AlleleCount=1;DP=0;set=Intersection	GT	0/1	0/1
NW_004765336.1	59404	.	T	G	1234.50	PASS	AC=2;AF=0.5;AN=4;AlleleCount=1;DP=0;set=Intersection	GT	0/1	0/1
NW_004765336.1	59499	.	A	G	1793	PASS	AC=2;AF=0.5;AN=4;AlleleCount=1;DP=0;set=Intersection	GT	0/1	0/1
NW_004765336.1	59505	.	T	C	1793	PASS	AC=2;AF=0.5;AN=4;AlleleCount=1;DP=0;set=Intersection	GT	0/1	0/1
NW_004765336.1	59551	.	C	G	950.50	PASS	AC=2;AF=0.5;AN=4;AlleleCount=1;DP=0;set=Intersection	GT	0/1	0/1
NW_004765336.1	59649	.	TG	T	396.80	PASS	AC=2;AF=0.5;AN=4;AlleleCount=1;DP=0;set=Intersection	GT	0/1	0/1
NW_004765336.1	59651	.	G	A	396.80	PASS	AC=3;AF=0.75;AN=4;DP=0;set=Intersection	GT	1/1	0/1
NW_004765336.1	59689	.	TC	T	123.60	PASS	AC=2;AF=0.5;AN=4;AlleleCount=1;DP=0;set=Intersection	GT	0/1	0/1
NW_004765336.1	59727	.	G	A	763	PASS	AC=3;AF=0.75;AN=4;DP=0;set=Intersection	GT	0/1	1/1
NW_004765336.1	59771	.	T	G	1084.50	PASS	AC=4;AF=1.0;AN=4;AlleleCount=2;DP=0;set=Intersection	GT	1/1	1/1
NW_004765336.1	59805	.	A	G	465.20	PASS	AC=2;AF=0.5;AN=4;AlleleCount=1;DP=0;set=Intersection	GT	0/1	0/1
NW_004765336.1	59817	.	A	C	1490.60	PASS	AC=3;AF=0.75;AN=4;DP=0;set=Intersection	GT	0/1	1/1
NW_004765336.1	59923	.	C	A	925.30	PASS	AC=2;AF=0.5;AN=4;AlleleCount=1;DP=0;set=Intersection	GT	0/1	0/1
NW_004765336.1	59957	.	GT	GAA	1458.70	PASS	AC=1;AF=0.25;AN=4;AlleleCount=1;BaseCalledFraction=0.261993;BaseCalledReadsWithVariant=71;DP=10;SupportFraction=0.281729;TotalReads=250;set=variant	GT:DP:GQ	0/1	0/0:10:1
NW_004765336.1	59958	.	T	A	1156.70	PASS	AC=1;AF=0.25;AN=4;AlleleCount=1;BaseCalledFraction=0.235043;BaseCalledReadsWithVariant=55;DP=10;SupportFraction=0.479789;TotalReads=206;set=variant2	GT:DP:GQ	0/0:10:1	0/1
NW_004765336.1	59961	.	T	A	1458.70	PASS	AC=4;AF=1.0;AN=4;AlleleCount=2;DP=0;set=Intersection	GT	1/1	1/1
NW_004765336.1	60039	.	GAA	G	218.10	PASS	AC=2;AF=0.5;AN=4;AlleleCount=1;DP=0;set=Intersection	GT	0/1	0/1
NW_004765336.1	60050	.	A	G	540.90	PASS	AC=4;AF=1.0;AN=4;AlleleCount=2;DP=0;set=Intersection	GT	1/1	1/1
NW_004765336.1	60063	.	CA	C	82.60	PASS	AC=2;AF=0.5;AN=4;AlleleCount=1;DP=0;set=Intersection	GT	0/1	0/1
NW_004765336.1	60094	.	GAA	GA,G	134	PASS	AC=2,1;AF=0.5,0.25;AN=4;DP=0;set=Intersection	GT	1/1	0/2
NW_004765336.1	60114	.	A	G	590.50	PASS	AC=4;AF=1.0;AN=4;AlleleCount=2;DP=0;set=Intersection	GT	1/1	1/1
NW_004765336.1	60136	.	A	C	665.30	PASS	AC=2;AF=0.5;AN=4;AlleleCount=1;DP=0;set=Intersection	GT	0/1	0/1
NW_004765336.1	60205	.	T	A	3969.30	PASS	AC=4;AF=1.0;AN=4;AlleleCount=2;DP=0;set=Intersection	GT	1/1	1/1
NW_004765336.1	60206	.	A	AACGC	3969.30	PASS	AC=2;AF=0.5;AN=4;AlleleCount=1;DP=0;set=Intersection	GT	0/1	0/1
NW_004765336.1	60208	.	T	TCGGA	3969.30	PASS	AC=2;AF=0.5;AN=4;AlleleCount=1;DP=0;set=Intersection	GT	0/1	0/1
NW_004765336.1	60209	.	A	AG	3969.30	PASS	AC=2;AF=0.5;AN=4;AlleleCount=1;DP=0;set=Intersection	GT	0/1	0/1
NW_004765336.1	60211	.	T	TAG	3969.30	PASS	AC=2;AF=0.5;AN=4;AlleleCount=1;DP=0;set=Intersection	GT	0/1	0/1
NW_004765336.1	60213	.	C	G	3969.30	PASS	AC=4;AF=1.0;AN=4;AlleleCount=2;DP=0;set=Intersection	GT	1/1	1/1
NW_004765336.1	60404	.	CT	C	83.10	PASS	AC=2;AF=0.5;AN=4;AlleleCount=2;BaseCalledFraction=0.227273;BaseCalledReadsWithVariant=40;DP=10;SupportFraction=0.611663;TotalReads=167;set=variant2	GT:DP:GQ	0/0:10:1	1/1
NW_004765336.1	60473	.	AT	A	189.90	PASS	AC=3;AF=0.75;AN=4;DP=0;set=Intersection	GT	0/1	1/1
NW_004765336.1	60480	.	AT	A	189.90	PASS	AC=2;AF=0.5;AN=4;AlleleCount=1;DP=0;set=Intersection	GT	0/1	0/1
NW_004765336.1	131491	.	G	C	207.60	PASS	AC=2;AF=0.5;AN=4;AlleleCount=2;BaseCalledFraction=0.805556;BaseCalledReadsWithVariant=29;DP=10;SupportFraction=0.640715;TotalReads=33;set=variant2	GT:DP:GQ	0/0:10:1	1/1
NW_004765336.1	131492	.	C	A	207.60	PASS	AC=1;AF=0.25;AN=4;AlleleCount=1;BaseCalledFraction=0.416667;BaseCalledReadsWithVariant=15;DP=10;SupportFraction=0.491142;TotalReads=33;set=variant2	GT:DP:GQ	0/0:10:1	0/1
NW_004765336.1	131496	.	T	A	207.60	PASS	AC=1;AF=0.25;AN=4;AlleleCount=1;BaseCalledFraction=0.277778;BaseCalledReadsWithVariant=10;DP=10;SupportFraction=0.473411;TotalReads=33;set=variant2	GT:DP:GQ	0/0:10:1	0/1
NW_004765336.1	131498	.	G	T	207.60	PASS	AC=1;AF=0.25;AN=4;AlleleCount=1;BaseCalledFraction=0.25;BaseCalledReadsWithVariant=9;DP=10;SupportFraction=0.445404;TotalReads=33;set=variant2	GT:DP:GQ	0/0:10:1	0/1
NW_004765336.1	131499	.	T	C	207.60	PASS	AC=1;AF=0.25;AN=4;AlleleCount=1;BaseCalledFraction=0.222222;BaseCalledReadsWithVariant=8;DP=10;SupportFraction=0.500402;TotalReads=33;set=variant2	GT:DP:GQ	0/0:10:1	0/1
NW_004765336.1	131501	.	A	C	207.60	PASS	AC=1;AF=0.25;AN=4;AlleleCount=1;BaseCalledFraction=0.25;BaseCalledReadsWithVariant=9;DP=10;SupportFraction=0.453608;TotalReads=33;set=variant2	GT:DP:GQ	0/0:10:1	0/1
NW_004765336.1	131517	.	A	C	65.30	PASS	AC=1;AF=0.25;AN=4;AlleleCount=1;BaseCalledFraction=0.416667;BaseCalledReadsWithVariant=15;DP=10;SupportFraction=0.504302;TotalReads=33;set=variant2	GT:DP:GQ	0/0:10:1	0/1
NW_004765336.1	131547	.	T	A	175.10	PASS	AC=1;AF=0.25;AN=4;AlleleCount=1;BaseCalledFraction=0.305556;BaseCalledReadsWithVariant=11;DP=10;SupportFraction=0.399268;TotalReads=33;set=variant2	GT:DP:GQ	0/0:10:1	0/1
NW_004765336.1	131548	.	G	T	175.10	PASS	AC=1;AF=0.25;AN=4;AlleleCount=1;BaseCalledFraction=0.305556;BaseCalledReadsWithVariant=11;DP=10;SupportFraction=0.422613;TotalReads=33;set=variant2	GT:DP:GQ	0/0:10:1	0/1
NW_004765336.1	131556	.	A	T	175.10	PASS	AC=1;AF=0.25;AN=4;AlleleCount=1;BaseCalledFraction=0.277778;BaseCalledReadsWithVariant=10;DP=10;SupportFraction=0.416133;TotalReads=33;set=variant2	GT:DP:GQ	0/0:10:1	0/1
NW_004765336.1	131559	.	C	A	175.10	PASS	AC=1;AF=0.25;AN=4;AlleleCount=1;BaseCalledFraction=0.527778;BaseCalledReadsWithVariant=19;DP=10;SupportFraction=0.539054;TotalReads=33;set=variant2	GT:DP:GQ	0/0:10:1	0/1
NW_004765336.1	131574	.	T	C	226.40	PASS	AC=1;AF=0.25;AN=4;AlleleCount=1;BaseCalledFraction=0.444444;BaseCalledReadsWithVariant=16;DP=10;SupportFraction=0.556266;TotalReads=33;set=variant2	GT:DP:GQ	0/0:10:1	0/1
NW_004765336.1	131584	.	A	T	226.40	PASS	AC=1;AF=0.25;AN=4;AlleleCount=1;BaseCalledFraction=0.333333;BaseCalledReadsWithVariant=12;DP=10;SupportFraction=0.530708;TotalReads=33;set=variant2	GT:DP:GQ	0/0:10:1	0/1
NW_004765336.1	131586	.	A	T	226.40	PASS	AC=1;AF=0.25;AN=4;AlleleCount=1;BaseCalledFraction=0.555556;BaseCalledReadsWithVariant=20;DP=10;SupportFraction=0.542207;TotalReads=33;set=variant2	GT:DP:GQ	0/0:10:1	0/1
NW_004765336.1	131590	.	A	C	226.40	PASS	AC=1;AF=0.25;AN=4;AlleleCount=1;BaseCalledFraction=0.25;BaseCalledReadsWithVariant=9;DP=10;SupportFraction=0.295461;TotalReads=33;set=variant2	GT:DP:GQ	0/0:10:1	0/1
NW_004765336.1	131592	.	C	A	226.40	PASS	AC=1;AF=0.25;AN=4;AlleleCount=1;BaseCalledFraction=0.25;BaseCalledReadsWithVariant=9;DP=10;SupportFraction=0.448778;TotalReads=33;set=variant2	GT:DP:GQ	0/0:10:1	0/1
NW_004765336.1	131740	.	T	C	122	PASS	AC=1;AF=0.25;AN=4;AlleleCount=1;BaseCalledFraction=0.725;BaseCalledReadsWithVariant=29;DP=10;SupportFraction=0.6249;TotalReads=37;set=variant2	GT:DP:GQ	0/0:10:1	0/1
NW_004765336.1	131892	.	G	T	40.60	PASS	AC=1;AF=0.25;AN=4;AlleleCount=1;BaseCalledFraction=0.297872;BaseCalledReadsWithVariant=14;DP=10;SupportFraction=0.410283;TotalReads=41;set=variant2	GT:DP:GQ	0/0:10:1	0/1
NW_004765336.1	131926	.	T	G	292.20	PASS	AC=2;AF=0.5;AN=4;AlleleCount=2;BaseCalledFraction=0.93617;BaseCalledReadsWithVariant=44;DP=10;SupportFraction=0.724079;TotalReads=44;set=variant2	GT:DP:GQ	0/0:10:1	1/1
NW_004765336.1	131982	.	T	A	74.60	PASS	AC=1;AF=0.25;AN=4;AlleleCount=1;BaseCalledFraction=0.319149;BaseCalledReadsWithVariant=15;DP=10;SupportFraction=0.437569;TotalReads=44;set=variant2	GT:DP:GQ	0/0:10:1	0/1
NW_004765336.1	132010	.	A	C	59	PASS	AC=1;AF=0.25;AN=4;AlleleCount=1;BaseCalledFraction=0.212766;BaseCalledReadsWithVariant=10;DP=10;SupportFraction=0.332758;TotalReads=44;set=variant2	GT:DP:GQ	0/0:10:1	0/1
NW_004765336.1	132048	.	G	T	25.10	PASS	AC=1;AF=0.25;AN=4;AlleleCount=1;BaseCalledFraction=0.229167;BaseCalledReadsWithVariant=11;DP=10;SupportFraction=0.29991;TotalReads=44;set=variant2	GT:DP:GQ	0/0:10:1	0/1
NW_004765336.1	132076	.	C	A	128.90	PASS	AC=1;AF=0.25;AN=4;AlleleCount=1;BaseCalledFraction=0.395833;BaseCalledReadsWithVariant=19;DP=10;SupportFraction=0.447368;TotalReads=44;set=variant2	GT:DP:GQ	0/0:10:1	0/1
NW_004765336.1	132103	.	G	A	56.30	PASS	AC=1;AF=0.25;AN=4;AlleleCount=1;BaseCalledFraction=0.361702;BaseCalledReadsWithVariant=17;DP=10;SupportFraction=0.458566;TotalReads=44;set=variant2	GT:DP:GQ	0/0:10:1	0/1
NW_004765336.1	132139	.	T	C	34.60	PASS	AC=1;AF=0.25;AN=4;AlleleCount=1;BaseCalledFraction=0.212766;BaseCalledReadsWithVariant=10;DP=10;SupportFraction=0.417484;TotalReads=43;set=variant2	GT:DP:GQ	0/0:10:1	0/1
NW_004765336.1	132154	.	A	C	239.90	PASS	AC=1;AF=0.25;AN=4;AlleleCount=1;BaseCalledFraction=0.895833;BaseCalledReadsWithVariant=43;DP=10;SupportFraction=0.65965;TotalReads=42;set=variant2	GT:DP:GQ	0/0:10:1	0/1
NW_004765336.1	132191	.	A	C	354.10	PASS	AC=2;AF=0.5;AN=4;AlleleCount=2;BaseCalledFraction=0.829787;BaseCalledReadsWithVariant=39;DP=10;SupportFraction=0.777434;TotalReads=43;set=variant2	GT:DP:GQ	0/0:10:1	1/1
NW_004765336.1	132193	.	AT	A	354.10	PASS	AC=1;AF=0.25;AN=4;AlleleCount=1;BaseCalledFraction=0.234043;BaseCalledReadsWithVariant=11;DP=10;SupportFraction=0.56088;TotalReads=43;set=variant2	GT:DP:GQ	0/0:10:1	0/1
NW_004765336.1	132201	.	A	G	354.10	PASS	AC=1;AF=0.25;AN=4;AlleleCount=1;BaseCalledFraction=0.382979;BaseCalledReadsWithVariant=18;DP=10;SupportFraction=0.506907;TotalReads=43;set=variant2	GT:DP:GQ	0/0:10:1	0/1
NW_004765336.1	132233	.	AATTGAT	A	661.50	PASS	AC=2;AF=0.5;AN=4;AlleleCount=2;BaseCalledFraction=0.595745;BaseCalledReadsWithVariant=28;DP=10;SupportFraction=0.830764;TotalReads=43;set=variant2	GT:DP:GQ	0/0:10:1	1/1
NW_004765336.1	132241	.	AATG	A	661.50	PASS	AC=2;AF=0.5;AN=4;AlleleCount=2;BaseCalledFraction=0.446809;BaseCalledReadsWithVariant=21;DP=10;SupportFraction=0.618696;TotalReads=43;set=variant2	GT:DP:GQ	0/0:10:1	1/1
NW_004765336.1	132248	.	T	G	661.50	PASS	AC=1;AF=0.25;AN=4;AlleleCount=1;BaseCalledFraction=0.531915;BaseCalledReadsWithVariant=25;DP=10;SupportFraction=0.322073;TotalReads=43;set=variant2	GT:DP:GQ	0/0:10:1	0/1
NW_004765336.1	132253	.	A	T	661.50	PASS	AC=1;AF=0.25;AN=4;AlleleCount=1;BaseCalledFraction=0.382979;BaseCalledReadsWithVariant=18;DP=10;SupportFraction=0.151337;TotalReads=43;set=variant2	GT:DP:GQ	0/0:10:1	0/1
NW_004765336.1	132323	.	GAA	G	36.80	PASS	AC=1;AF=0.25;AN=4;AlleleCount=1;BaseCalledFraction=0.26087;BaseCalledReadsWithVariant=12;DP=10;SupportFraction=0.569744;TotalReads=43;set=variant2	GT:DP:GQ	0/0:10:1	0/1
NW_004765336.1	132338	.	G	C	52.10	PASS	AC=1;AF=0.25;AN=4;AlleleCount=1;BaseCalledFraction=0.23913;BaseCalledReadsWithVariant=11;DP=10;SupportFraction=0.34716;TotalReads=43;set=variant2	GT:DP:GQ	0/0:10:1	0/1
NW_004765336.1	132363	.	A	T	74.80	PASS	AC=1;AF=0.25;AN=4;AlleleCount=1;BaseCalledFraction=0.297872;BaseCalledReadsWithVariant=14;DP=10;SupportFraction=0.388248;TotalReads=43;set=variant2	GT:DP:GQ	0/0:10:1	0/1
NW_004765336.1	132516	.	G	C	111	PASS	AC=3;AF=0.75;AN=4;DP=0;set=Intersection	GT	0/1	1/1
NW_004765336.1	132578	.	A	G	387.70	PASS	AC=2;AF=0.5;AN=4;AlleleCount=1;DP=0;set=Intersection	GT	0/1	0/1
NW_004765336.1	132579	.	T	C	387.70	PASS	AC=2;AF=0.5;AN=4;AlleleCount=1;DP=0;set=Intersection	GT	0/1	0/1
NW_004765336.1	132581	.	T	C	698.60	PASS	AC=1;AF=0.25;AN=4;AlleleCount=1;BaseCalledFraction=0.244898;BaseCalledReadsWithVariant=12;DP=10;SupportFraction=0.414359;TotalReads=44;set=variant2	GT:DP:GQ	0/0:10:1	0/1
NW_004765336.1	132583	.	G	C	698.60	PASS	AC=1;AF=0.25;AN=4;AlleleCount=1;BaseCalledFraction=0.387755;BaseCalledReadsWithVariant=19;DP=10;SupportFraction=0.490504;TotalReads=44;set=variant2	GT:DP:GQ	0/0:10:1	0/1
NW_004765336.1	132585	.	G	T	387.70	PASS	AC=2;AF=0.5;AN=4;AlleleCount=1;DP=0;set=Intersection	GT	0/1	0/1
NW_004765336.1	132586	.	C	CTCTCATT	387.70	PASS	AC=2;AF=0.5;AN=4;AlleleCount=1;DP=0;set=Intersection	GT	0/1	0/1
NW_004765336.1	132588	.	C	G	387.70	PASS	AC=4;AF=1.0;AN=4;AlleleCount=2;DP=0;set=Intersection	GT	1/1	1/1
NW_004765336.1	132630	.	A	T	107.60	PASS	AC=2;AF=0.5;AN=4;AlleleCount=1;DP=0;set=Intersection	GT	0/1	0/1
NW_004765336.1	132633	.	A	G	107.60	PASS	AC=2;AF=0.5;AN=4;AlleleCount=1;DP=0;set=Intersection	GT	0/1	0/1
NW_004765336.1	132636	.	C	T	456.90	PASS	AC=1;AF=0.25;AN=4;AlleleCount=1;BaseCalledFraction=0.319149;BaseCalledReadsWithVariant=15;DP=10;SupportFraction=0.464743;TotalReads=44;set=variant2	GT:DP:GQ	0/0:10:1	0/1
NW_004765336.1	132646	.	CT	C	456.90	PASS	AC=1;AF=0.25;AN=4;AlleleCount=1;BaseCalledFraction=0.234043;BaseCalledReadsWithVariant=11;DP=10;SupportFraction=0.503048;TotalReads=44;set=variant2	GT:DP:GQ	0/0:10:1	0/1
NW_004765336.1	132651	.	T	C	456.90	PASS	AC=1;AF=0.25;AN=4;AlleleCount=1;BaseCalledFraction=0.319149;BaseCalledReadsWithVariant=15;DP=10;SupportFraction=0.403265;TotalReads=44;set=variant2	GT:DP:GQ	0/0:10:1	0/1
NW_004765336.1	132655	.	T	A	456.90	PASS	AC=1;AF=0.25;AN=4;AlleleCount=1;BaseCalledFraction=0.276596;BaseCalledReadsWithVariant=13;DP=10;SupportFraction=0.46866;TotalReads=44;set=variant2	GT:DP:GQ	0/0:10:1	0/1
NW_004765336.1	132657	.	AT	A	456.90	PASS	AC=2;AF=0.5;AN=4;AlleleCount=2;BaseCalledFraction=0.212766;BaseCalledReadsWithVariant=10;DP=10;SupportFraction=0.555492;TotalReads=44;set=variant2	GT:DP:GQ	0/0:10:1	1/1
NW_004765336.1	132698	.	C	A	303.10	PASS	AC=1;AF=0.25;AN=4;AlleleCount=1;BaseCalledFraction=0.297872;BaseCalledReadsWithVariant=14;DP=10;SupportFraction=0.399728;TotalReads=43;set=variant2	GT:DP:GQ	0/0:10:1	0/1
NW_004765336.1	132701	.	A	G	204.40	PASS	AC=4;AF=1.0;AN=4;AlleleCount=2;DP=0;set=Intersection	GT	1/1	1/1
NW_004765336.1	132754	.	C	G	131.60	PASS	AC=3;AF=0.75;AN=4;DP=0;set=Intersection	GT	1/1	0/1
NW_004765336.1	132822	.	A	C	24.40	PASS	AC=1;AF=0.25;AN=4;AlleleCount=1;BaseCalledFraction=0.208333;BaseCalledReadsWithVariant=10;DP=10;SupportFraction=0.288427;TotalReads=44;set=variant2	GT:DP:GQ	0/0:10:1	0/1
NW_004765336.1	132863	.	A	T	78.20	PASS	AC=1;AF=0.25;AN=4;AlleleCount=1;BaseCalledFraction=0.3;BaseCalledReadsWithVariant=6;DP=10;SupportFraction=0.408415;TotalReads=19;set=variant	GT:DP:GQ	0/1	0/0:10:1
NW_004765336.1	132864	.	G	T	78.20	PASS	AC=1;AF=0.25;AN=4;AlleleCount=1;BaseCalledFraction=0.35;BaseCalledReadsWithVariant=7;DP=10;SupportFraction=0.331163;TotalReads=19;set=variant	GT:DP:GQ	0/1	0/0:10:1
NW_004765336.1	132878	.	ATT	A	26.80	PASS	AC=1;AF=0.25;AN=4;AlleleCount=1;BaseCalledFraction=0.208333;BaseCalledReadsWithVariant=10;DP=10;SupportFraction=0.555983;TotalReads=43;set=variant2	GT:DP:GQ	0/0:10:1	0/1
NW_004765336.1	132890	.	T	A	37.20	PASS	AC=1;AF=0.25;AN=4;AlleleCount=1;BaseCalledFraction=0.25;BaseCalledReadsWithVariant=5;DP=10;SupportFraction=0.414539;TotalReads=20;set=variant	GT:DP:GQ	0/1	0/0:10:1
NW_004765336.1	132922	.	G	A	46.20	PASS	AC=1;AF=0.25;AN=4;AlleleCount=1;BaseCalledFraction=0.4;BaseCalledReadsWithVariant=8;DP=10;SupportFraction=0.365753;TotalReads=20;set=variant	GT:DP:GQ	0/1	0/0:10:1
NW_004765336.1	132929	.	TTC	T	46.20	PASS	AC=1;AF=0.25;AN=4;AlleleCount=1;BaseCalledFraction=0.25;BaseCalledReadsWithVariant=5;DP=10;SupportFraction=0.478838;TotalReads=20;set=variant	GT:DP:GQ	0/1	0/0:10:1
NW_004765336.1	132938	.	GT	G	46.20	PASS	AC=1;AF=0.25;AN=4;AlleleCount=1;BaseCalledFraction=0.3;BaseCalledReadsWithVariant=6;DP=10;SupportFraction=0.566431;TotalReads=20;set=variant	GT:DP:GQ	0/1	0/0:10:1
NW_004765336.1	132953	.	A	T	33.40	PASS	AC=2;AF=0.5;AN=4;AlleleCount=1;DP=0;set=Intersection	GT	0/1	0/1
NW_004765336.1	133012	.	A	T	67.90	PASS	AC=1;AF=0.25;AN=4;AlleleCount=1;BaseCalledFraction=0.34;BaseCalledReadsWithVariant=17;DP=10;SupportFraction=0.330046;TotalReads=46;set=variant2	GT:DP:GQ	0/0:10:1	0/1
NW_004765336.1	133015	.	T	C	67.90	PASS	AC=1;AF=0.25;AN=4;AlleleCount=1;BaseCalledFraction=0.28;BaseCalledReadsWithVariant=14;DP=10;SupportFraction=0.391359;TotalReads=46;set=variant2	GT:DP:GQ	0/0:10:1	0/1
NW_004765336.1	133036	.	T	G	38.10	PASS	AC=1;AF=0.25;AN=4;AlleleCount=1;BaseCalledFraction=0.22;BaseCalledReadsWithVariant=11;DP=10;SupportFraction=0.395091;TotalReads=47;set=variant2	GT:DP:GQ	0/0:10:1	0/1
NW_004765336.1	133052	.	A	G	178.50	PASS	AC=1;AF=0.25;AN=4;AlleleCount=1;BaseCalledFraction=0.28;BaseCalledReadsWithVariant=14;DP=10;SupportFraction=0.449367;TotalReads=47;set=variant2	GT:DP:GQ	0/0:10:1	0/1
NW_004765336.1	133059	.	T	G	178.50	PASS	AC=1;AF=0.25;AN=4;AlleleCount=1;BaseCalledFraction=0.3;BaseCalledReadsWithVariant=15;DP=10;SupportFraction=0.283028;TotalReads=47;set=variant2	GT:DP:GQ	0/0:10:1	0/1
NW_004765336.1	133067	.	C	T	178.50	PASS	AC=1;AF=0.25;AN=4;AlleleCount=1;BaseCalledFraction=0.24;BaseCalledReadsWithVariant=12;DP=10;SupportFraction=0.342264;TotalReads=47;set=variant2	GT:DP:GQ	0/0:10:1	0/1
NW_004765336.1	133088	.	A	G	73.20	PASS	AC=1;AF=0.25;AN=4;AlleleCount=1;BaseCalledFraction=0.22;BaseCalledReadsWithVariant=11;DP=10;SupportFraction=0.417197;TotalReads=47;set=variant2	GT:DP:GQ	0/0:10:1	0/1
NW_004765336.1	133105	.	G	A	66.70	PASS	AC=1;AF=0.25;AN=4;AlleleCount=1;BaseCalledFraction=0.365385;BaseCalledReadsWithVariant=19;DP=10;SupportFraction=0.431398;TotalReads=43;set=variant2	GT:DP:GQ	0/0:10:1	0/1
NW_004765336.1	133180	.	GA	G	23.30	PASS	AC=2;AF=0.5;AN=4;AlleleCount=2;BaseCalledFraction=0.38;BaseCalledReadsWithVariant=19;DP=10;SupportFraction=0.60092;TotalReads=47;set=variant2	GT:DP:GQ	0/0:10:1	1/1
NW_004765336.1	133221	.	G	C	184.10	PASS	AC=1;AF=0.25;AN=4;AlleleCount=1;BaseCalledFraction=0.313725;BaseCalledReadsWithVariant=16;DP=10;SupportFraction=0.546146;TotalReads=47;set=variant2	GT:DP:GQ	0/0:10:1	0/1
NW_004765336.1	133287	.	T	C	447.80	PASS	AC=2;AF=0.5;AN=4;AlleleCount=2;BaseCalledFraction=0.711538;BaseCalledReadsWithVariant=37;DP=10;SupportFraction=0.72712;TotalReads=49;set=variant2	GT:DP:GQ	0/0:10:1	1/1
NW_004765336.1	133291	.	G	C	447.80	PASS	AC=1;AF=0.25;AN=4;AlleleCount=1;BaseCalledFraction=0.461538;BaseCalledReadsWithVariant=24;DP=10;SupportFraction=0.499389;TotalReads=49;set=variant2	GT:DP:GQ	0/0:10:1	0/1
NW_004765336.1	133305	.	G	A	124.20	PASS	AC=1;AF=0.25;AN=4;AlleleCount=1;BaseCalledFraction=0.365385;BaseCalledReadsWithVariant=19;DP=10;SupportFraction=0.50498;TotalReads=49;set=variant2	GT:DP:GQ	0/0:10:1	0/1
NW_004765336.1	133320	.	T	G	107	PASS	AC=1;AF=0.25;AN=4;AlleleCount=1;BaseCalledFraction=0.288462;BaseCalledReadsWithVariant=15;DP=10;SupportFraction=0.293294;TotalReads=49;set=variant2	GT:DP:GQ	0/0:10:1	0/1
NW_004765336.1	133326	.	G	A	107	PASS	AC=1;AF=0.25;AN=4;AlleleCount=1;BaseCalledFraction=0.269231;BaseCalledReadsWithVariant=14;DP=10;SupportFraction=0.371471;TotalReads=49;set=variant2	GT:DP:GQ	0/0:10:1	0/1
NW_004765336.1	133354	.	C	T	75.30	PASS	AC=1;AF=0.25;AN=4;AlleleCount=1;BaseCalledFraction=0.307692;BaseCalledReadsWithVariant=16;DP=10;SupportFraction=0.487418;TotalReads=48;set=variant2	GT:DP:GQ	0/0:10:1	0/1
NW_004765344.1	32202	.	C	T	216	PASS	AC=3;AF=0.75;AN=4;DP=0;set=Intersection	GT	1/1	0/1
NW_004765344.1	32211	.	T	C	216	PASS	AC=3;AF=0.75;AN=4;DP=0;set=Intersection	GT	1/1	0/1
NW_004765344.1	32225	.	GC	G	105.20	PASS	AC=2;AF=0.5;AN=4;AlleleCount=2;BaseCalledFraction=0.333333;BaseCalledReadsWithVariant=16;DP=10;SupportFraction=0.669469;TotalReads=45;set=variant	GT:DP:GQ	1/1	0/0:10:1
NW_004765344.1	32227	.	C	G	105.20	PASS	AC=3;AF=0.75;AN=4;DP=0;set=Intersection	GT	0/1	1/1
NW_004765344.1	32256	.	G	A	41.50	PASS	AC=3;AF=0.75;AN=4;DP=0;set=Intersection	GT	1/1	0/1
NW_004765344.1	32266	.	G	A	41.50	PASS	AC=1;AF=0.25;AN=4;AlleleCount=1;BaseCalledFraction=0.22;BaseCalledReadsWithVariant=11;DP=10;SupportFraction=0.384163;TotalReads=45;set=variant	GT:DP:GQ	0/1	0/0:10:1
NW_004765344.1	32339	.	AAT	A	228.30	PASS	AC=1;AF=0.25;AN=4;AlleleCount=1;BaseCalledFraction=0.226415;BaseCalledReadsWithVariant=12;DP=10;SupportFraction=0.387215;TotalReads=51;set=variant2	GT:DP:GQ	0/0:10:1	0/1
NW_004765344.1	32340	.	ATA	AG	178.30	PASS	AC=1;AF=0.25;AN=4;AlleleCount=1;BaseCalledFraction=0.307692;BaseCalledReadsWithVariant=16;DP=10;SupportFraction=0.422192;TotalReads=48;set=variant	GT:DP:GQ	0/1	0/0:10:1
NW_004765344.1	32343	.	A	G	228.30	PASS	AC=1;AF=0.25;AN=4;AlleleCount=1;BaseCalledFraction=0.264151;BaseCalledReadsWithVariant=14;DP=10;SupportFraction=0.409855;TotalReads=51;set=variant2	GT:DP:GQ	0/0:10:1	0/1
NW_004765344.1	32347	.	A	G	178.30	PASS	AC=2;AF=0.5;AN=4;AlleleCount=1;DP=0;set=Intersection	GT	0/1	0/1
NW_004765344.1	32353	.	A	G	178.30	PASS	AC=1;AF=0.25;AN=4;AlleleCount=1;BaseCalledFraction=0.269231;BaseCalledReadsWithVariant=14;DP=10;SupportFraction=0.478068;TotalReads=48;set=variant	GT:DP:GQ	0/1	0/0:10:1
NW_004765344.1	32388	.	T	C	343.20	PASS	AC=3;AF=0.75;AN=4;DP=0;set=Intersection	GT	1/1	0/1
NW_004765344.1	32390	.	G	A	343.20	PASS	AC=2;AF=0.5;AN=4;AlleleCount=1;DP=0;set=Intersection	GT	0/1	0/1
NW_004765344.1	32392	.	TG	T	800	PASS	AC=1;AF=0.25;AN=4;AlleleCount=1;BaseCalledFraction=0.224138;BaseCalledReadsWithVariant=13;DP=10;SupportFraction=0.488043;TotalReads=52;set=variant2	GT:DP:GQ	0/0:10:1	0/1
NW_004765344.1	32398	.	A	G	343.20	PASS	AC=3;AF=0.75;AN=4;DP=0;set=Intersection	GT	1/1	0/1
NW_004765344.1	32413	.	C	T	359.60	PASS	AC=2;AF=0.5;AN=4;AlleleCount=1;DP=0;TotalReads=52;set=Intersection	GT	0/1	0/1
NW_004765344.1	32416	.	G	A	359.60	PASS	AC=2;AF=0.5;AN=4;AlleleCount=1;DP=0;TotalReads=52;set=Intersection	GT	0/1	0/1
NW_004765344.1	32425	.	T	C	359.60	PASS	AC=2;AF=0.5;AN=4;AlleleCount=1;DP=0;TotalReads=52;set=Intersection	GT	0/1	0/1
NW_004765344.1	32484	.	C	T	183	PASS	AC=2;AF=0.5;AN=4;AlleleCount=1;DP=0;set=Intersection	GT	0/1	0/1
NW_004765344.1	32485	.	G	T	183	PASS	AC=3;AF=0.75;AN=4;DP=0;set=Intersection	GT	1/1	0/1
NW_004765344.1	32501	.	T	G	70.90	PASS	AC=2;AF=0.5;AN=4;AlleleCount=1;DP=0;set=Intersection	GT	0/1	0/1
NW_004765344.1	32527	.	C	T	150.20	PASS	AC=3;AF=0.75;AN=4;DP=0;set=Intersection	GT	1/1	0/1
NW_004765344.1	32536	.	T	A	150.20	PASS	AC=1;AF=0.25;AN=4;AlleleCount=1;BaseCalledFraction=0.25;BaseCalledReadsWithVariant=15;DP=10;SupportFraction=0.53463;TotalReads=57;set=variant	GT:DP:GQ	0/1	0/0:10:1
NW_004765344.1	32548	.	G	T	203	PASS	AC=2;AF=0.5;AN=4;AlleleCount=1;DP=0;set=Intersection	GT	0/1	0/1
NW_004765344.1	32596	.	G	C	58.70	PASS	AC=2;AF=0.5;AN=4;AlleleCount=1;DP=0;set=Intersection	GT	0/1	0/1
NW_004765344.1	32599	.	T	C	58.70	PASS	AC=1;AF=0.25;AN=4;AlleleCount=1;BaseCalledFraction=0.262295;BaseCalledReadsWithVariant=16;DP=10;SupportFraction=0.376136;TotalReads=57;set=variant	GT:DP:GQ	0/1	0/0:10:1
NW_004765344.1	32637	.	C	G	221.90	PASS	AC=3;AF=0.75;AN=4;BaseCalledReadsWithVariant=54;DP=0;set=Intersection	GT	1/1	0/1
NW_004765344.1	32653	.	T	C	274.60	PASS	AC=2;AF=0.5;AN=4;AlleleCount=1;DP=0;set=Intersection	GT	0/1	0/1
NW_004765344.1	32657	.	A	G	274.60	PASS	AC=2;AF=0.5;AN=4;AlleleCount=1;DP=0;set=Intersection	GT	0/1	0/1
NW_004765344.1	32659	.	A	T	274.60	PASS	AC=2;AF=0.5;AN=4;AlleleCount=1;DP=0;set=Intersection	GT	0/1	0/1
NW_004765344.1	32665	.	G	A	274.60	PASS	AC=2;AF=0.5;AN=4;AlleleCount=1;DP=0;set=Intersection	GT	0/1	0/1
NW_004765344.1	32756	.	T	A	126	PASS	AC=2;AF=0.5;AN=4;AlleleCount=1;DP=0;set=Intersection	GT	0/1	0/1
NW_004765344.1	32806	.	G	A	83	PASS	AC=1;AF=0.25;AN=4;AlleleCount=1;BaseCalledFraction=0.272727;BaseCalledReadsWithVariant=18;DP=10;SupportFraction=0.438932;TotalReads=62;set=variant	GT:DP:GQ	0/1	0/0:10:1
NW_004765344.1	32823	.	A	C	108.50	PASS	AC=2;AF=0.5;AN=4;AlleleCount=1;DP=0;set=Intersection	GT	0/1	0/1
NW_004765344.1	32848	.	G	A	258.80	PASS	AC=2;AF=0.5;AN=4;AlleleCount=1;DP=0;set=Intersection	GT	0/1	0/1
NW_004765344.1	32858	.	A	G	258.80	PASS	AC=2;AF=0.5;AN=4;AlleleCount=1;DP=0;set=Intersection	GT	0/1	0/1
NW_004765344.1	32870	.	G	A	121.20	PASS	AC=2;AF=0.5;AN=4;AlleleCount=1;DP=0;set=Intersection	GT	0/1	0/1
NW_004765344.1	32918	.	C	T	151.10	PASS	AC=2;AF=0.5;AN=4;AlleleCount=1;DP=0;set=Intersection	GT	0/1	0/1
NW_004765344.1	32940	.	TTC	T	71	PASS	AC=1;AF=0.25;AN=4;AlleleCount=1;BaseCalledFraction=0.223684;BaseCalledReadsWithVariant=17;DP=10;SupportFraction=0.66909;TotalReads=70;set=variant2	GT:DP:GQ	0/0:10:1	0/1
NW_004765344.1	32959	.	A	T	43.50	PASS	AC=1;AF=0.25;AN=4;AlleleCount=1;BaseCalledFraction=0.314286;BaseCalledReadsWithVariant=22;DP=10;SupportFraction=0.370194;TotalReads=64;set=variant	GT:DP:GQ	0/1	0/0:10:1
NW_004765344.1	33000	.	G	A	97.70	PASS	AC=2;AF=0.5;AN=4;AlleleCount=1;DP=0;set=Intersection	GT	0/1	0/1
NW_004765344.1	33013	.	C	T	354.70	PASS	AC=2;AF=0.5;AN=4;AlleleCount=1;DP=0;set=Intersection	GT	0/1	0/1
NW_004765344.1	33014	.	A	C	354.70	PASS	AC=2;AF=0.5;AN=4;AlleleCount=1;BaseCalledReadsWithVariant=17;DP=0;set=Intersection	GT	0/1	0/1
NW_004765344.1	33016	.	T	G	354.70	PASS	AC=4;AF=1.0;AN=4;AlleleCount=2;DP=0;set=Intersection	GT	1/1	1/1
NW_004765344.1	33025	.	G	A	354.70	PASS	AC=2;AF=0.5;AN=4;AlleleCount=1;DP=0;set=Intersection	GT	0/1	0/1
NW_004765344.1	33040	.	T	C	237.30	PASS	AC=1;AF=0.25;AN=4;AlleleCount=1;BaseCalledFraction=0.289855;BaseCalledReadsWithVariant=20;DP=10;SupportFraction=0.565056;TotalReads=64;set=variant	GT:DP:GQ	0/1	0/0:10:1
NW_004765344.1	33049	.	A	T	237.30	PASS	AC=2;AF=0.5;AN=4;AlleleCount=1;BaseCalledReadsWithVariant=18;DP=0;set=Intersection	GT	0/1	0/1
NW_004765344.1	33066	.	A	ATTAAGTAGG	531.90	PASS	AC=2;AF=0.5;AN=4;AlleleCount=1;DP=0;set=Intersection	GT	0/1	0/1
NW_004765344.1	33112	.	T	G	296.20	PASS	AC=1;AF=0.25;AN=4;AlleleCount=1;BaseCalledFraction=0.264706;BaseCalledReadsWithVariant=18;DP=10;SupportFraction=0.415129;TotalReads=63;set=variant	GT:DP:GQ	0/1	0/0:10:1
NW_004765344.1	33120	.	C	A	296.20	PASS	AC=1;AF=0.25;AN=4;AlleleCount=1;BaseCalledFraction=0.268657;BaseCalledReadsWithVariant=18;DP=10;SupportFraction=0.29645;TotalReads=63;set=variant	GT:DP:GQ	0/1	0/0:10:1
NW_004765344.1	33126	.	T	G	296.20	PASS	AC=3;AF=0.75;AN=4;DP=0;TotalReads=63;set=Intersection	GT	1/1	0/1
NW_004765344.1	33138	.	TA	T	34.40	PASS	AC=2;AF=0.5;AN=4;AlleleCount=2;BaseCalledFraction=0.268657;BaseCalledReadsWithVariant=18;DP=10;SupportFraction=0.612493;TotalReads=62;set=variant	GT:DP:GQ	1/1	0/0:10:1
NW_004765344.1	33147	.	AG	A	341.90	PASS	AC=1;AF=0.25;AN=4;AlleleCount=1;BaseCalledFraction=0.205882;BaseCalledReadsWithVariant=14;DP=10;SupportFraction=0.467794;TotalReads=60;set=variant2	GT:DP:GQ	0/0:10:1	0/1
NW_004765344.1	33151	.	T	A	527.50	PASS	AC=4;AF=1.0;AN=4;AlleleCount=2;DP=0;set=Intersection	GT	1/1	1/1
NW_004765344.1	33157	.	GT	G	527.50	PASS	AC=3;AF=0.75;AN=4;DP=0;set=Intersection	GT	1/1	0/1
NW_004765344.1	33164	.	G	A	527.50	PASS	AC=2;AF=0.5;AN=4;AlleleCount=1;DP=0;set=Intersection	GT	0/1	0/1
NW_004765344.1	33171	.	A	AT	341.90	PASS	AC=1;AF=0.25;AN=4;AlleleCount=1;BaseCalledFraction=0.227273;BaseCalledReadsWithVariant=15;DP=10;SupportFraction=0.370977;TotalReads=60;set=variant2	GT:DP:GQ	0/0:10:1	0/1
NW_004765344.1	33184	.	A	T	868.40	PASS	AC=2;AF=0.5;AN=4;AlleleCount=1;DP=0;set=Intersection	GT	0/1	0/1
NW_004765344.1	33186	.	A	G	868.40	PASS	AC=1;AF=0.25;AN=4;AlleleCount=1;BaseCalledFraction=0.227273;BaseCalledReadsWithVariant=15;DP=10;SupportFraction=0.428296;TotalReads=62;set=variant	GT:DP:GQ	0/1	0/0:10:1
NW_004765344.1	33191	.	T	A	868.40	PASS	AC=4;AF=1.0;AN=4;AlleleCount=2;DP=0;set=Intersection	GT	1/1	1/1
NW_004765344.1	33200	.	A	C	868.40	PASS	AC=2;AF=0.5;AN=4;AlleleCount=1;DP=0;set=Intersection	GT	0/1	0/1
NW_004765344.1	33201	.	G	A	868.40	PASS	AC=2;AF=0.5;AN=4;AlleleCount=1;DP=0;set=Intersection	GT	0/1	0/1
NW_004765344.1	33216	.	A	T	125.20	PASS	AC=2;AF=0.5;AN=4;AlleleCount=1;DP=0;set=Intersection	GT	0/1	0/1
NW_004765344.1	33225	.	G	A	125.20	PASS	AC=2;AF=0.5;AN=4;AlleleCount=1;DP=0;set=Intersection	GT	0/1	0/1
NW_004765344.1	33229	.	C	A	125.20	PASS	AC=2;AF=0.5;AN=4;AlleleCount=1;DP=0;set=Intersection	GT	0/1	0/1
NW_004765344.1	33246	.	T	C	180.20	PASS	AC=4;AF=1.0;AN=4;AlleleCount=2;BaseCalledReadsWithVariant=51;DP=0;set=Intersection	GT	1/1	1/1
NW_004765344.1	33263	.	A	T	275.70	PASS	AC=1;AF=0.25;AN=4;AlleleCount=1;BaseCalledFraction=0.242424;BaseCalledReadsWithVariant=16;DP=10;SupportFraction=0.411172;TotalReads=62;set=variant	GT:DP:GQ	0/1	0/0:10:1
NW_004765344.1	33266	.	T	A	275.70	PASS	AC=2;AF=0.5;AN=4;AlleleCount=1;DP=0;set=Intersection	GT	0/1	0/1
NW_004765344.1	33281	.	G	A	44.60	PASS	AC=1;AF=0.25;AN=4;AlleleCount=1;BaseCalledFraction=0.287879;BaseCalledReadsWithVariant=19;DP=10;SupportFraction=0.331929;TotalReads=60;set=variant	GT:DP:GQ	0/1	0/0:10:1
NW_004765344.1	33290	.	GA	G	44.60	PASS	AC=1;AF=0.25;AN=4;AlleleCount=1;BaseCalledFraction=0.212121;BaseCalledReadsWithVariant=14;DP=10;SupportFraction=0.585035;TotalReads=60;set=variant	GT:DP:GQ	0/1	0/0:10:1
NW_004765344.1	33326	.	A	C	239.60	PASS	AC=2;AF=0.5;AN=4;AlleleCount=1;DP=0;set=Intersection	GT	0/1	0/1
NW_004765344.1	72416	.	G	C	34.40	PASS	AC=1;AF=0.25;AN=4;AlleleCount=1;BaseCalledFraction=0.304348;BaseCalledReadsWithVariant=7;DP=10;SupportFraction=0.418074;TotalReads=20;set=variant2	GT:DP:GQ	0/0:10:1	0/1
NW_004765344.1	72422	.	A	T	34.40	PASS	AC=1;AF=0.25;AN=4;AlleleCount=1;BaseCalledFraction=0.434783;BaseCalledReadsWithVariant=10;DP=10;SupportFraction=0.471486;TotalReads=20;set=variant2	GT:DP:GQ	0/0:10:1	0/1
NW_004765344.1	72461	.	C	T	214.40	PASS	AC=1;AF=0.25;AN=4;AlleleCount=1;BaseCalledFraction=0.458333;BaseCalledReadsWithVariant=11;DP=10;SupportFraction=0.220479;TotalReads=22;set=variant2	GT:DP:GQ	0/0:10:1	0/1
NW_004765344.1	72469	.	A	T	214.40	PASS	AC=1;AF=0.25;AN=4;AlleleCount=1;BaseCalledFraction=0.708333;BaseCalledReadsWithVariant=17;DP=10;SupportFraction=0.248089;TotalReads=22;set=variant2	GT:DP:GQ	0/0:10:1	0/1
NW_004765344.1	72482	.	C	T	271.30	PASS	AC=1;AF=0.25;AN=4;AlleleCount=1;BaseCalledFraction=0.35;BaseCalledReadsWithVariant=7;DP=10;SupportFraction=0.50257;TotalReads=19;set=variant	GT:DP:GQ	0/1	0/0:10:1
NW_004765344.1	72488	.	T	C	271.30	PASS	AC=2;AF=0.5;AN=4;AlleleCount=2;BaseCalledFraction=0.75;BaseCalledReadsWithVariant=15;DP=10;SupportFraction=0.614659;TotalReads=19;set=variant	GT:DP:GQ	1/1	0/0:10:1
NW_004765344.1	72490	.	C	A	271.30	PASS	AC=1;AF=0.25;AN=4;AlleleCount=1;BaseCalledFraction=0.4;BaseCalledReadsWithVariant=8;DP=10;SupportFraction=0.482773;TotalReads=19;set=variant	GT:DP:GQ	0/1	0/0:10:1
NW_004765344.1	72491	.	C	T	271.30	PASS	AC=1;AF=0.25;AN=4;AlleleCount=1;BaseCalledFraction=0.4;BaseCalledReadsWithVariant=8;DP=10;SupportFraction=0.488122;TotalReads=19;set=variant	GT:DP:GQ	0/1	0/0:10:1
NW_004765344.1	72497	.	A	T	271.30	PASS	AC=2;AF=0.5;AN=4;AlleleCount=1;DP=0;set=Intersection	GT	0/1	0/1
NW_004765344.1	72503	.	G	A	271.30	PASS	AC=2;AF=0.5;AN=4;AlleleCount=1;DP=0;set=Intersection	GT	0/1	0/1
NW_004765344.1	72516	.	G	A	103	PASS	AC=2;AF=0.5;AN=4;AlleleCount=1;DP=0;set=Intersection	GT	0/1	0/1
NW_004765344.1	72525	.	T	C	103	PASS	AC=3;AF=0.75;AN=4;DP=0;set=Intersection	GT	0/1	1/1
NW_004765344.1	72528	.	T	C	103	PASS	AC=2;AF=0.5;AN=4;AlleleCount=1;DP=0;set=Intersection	GT	0/1	0/1
NW_004765344.1	72533	.	T	C	141	PASS	AC=1;AF=0.25;AN=4;AlleleCount=1;BaseCalledFraction=0.384615;BaseCalledReadsWithVariant=10;DP=10;SupportFraction=0.403699;TotalReads=25;set=variant2	GT:DP:GQ	0/0:10:1	0/1
NW_004765344.1	72551	.	G	A	58.30	PASS	AC=1;AF=0.25;AN=4;AlleleCount=1;BaseCalledFraction=0.346154;BaseCalledReadsWithVariant=9;DP=10;SupportFraction=0.360178;TotalReads=25;set=variant2	GT:DP:GQ	0/0:10:1	0/1
NW_004765344.1	72552	.	C	A	86	PASS	AC=2;AF=0.5;AN=4;AlleleCount=1;DP=0;set=Intersection	GT	0/1	0/1
NW_004765344.1	72581	.	A	G	122.30	PASS	AC=3;AF=0.75;AN=4;DP=0;set=Intersection	GT	0/1	1/1
NW_004765344.1	72620	.	G	A	142.60	PASS	AC=2;AF=0.5;AN=4;AlleleCount=1;DP=0;TotalReads=24;set=Intersection	GT	0/1	0/1
NW_004765344.1	72664	.	G	A	98.40	PASS	AC=2;AF=0.5;AN=4;AlleleCount=1;DP=0;TotalReads=24;set=Intersection	GT	0/1	0/1
NW_004765344.1	72806	.	A	T	134.40	PASS	AC=3;AF=0.75;AN=4;DP=0;set=Intersection	GT	0/1	1/1
NW_004765344.1	72807	.	A	T	134.40	PASS	AC=2;AF=0.5;AN=4;AlleleCount=1;BaseCalledReadsWithVariant=11;DP=0;set=Intersection	GT	0/1	0/1
NW_004765344.1	72818	.	T	C	86	PASS	AC=2;AF=0.5;AN=4;AlleleCount=1;DP=0;set=Intersection	GT	0/1	0/1
NW_004765344.1	72868	.	G	A	149.40	PASS	AC=2;AF=0.5;AN=4;AlleleCount=1;DP=0;set=Intersection	GT	0/1	0/1
NW_004765344.1	72875	.	G	A	149.40	PASS	AC=2;AF=0.5;AN=4;AlleleCount=1;DP=0;set=Intersection	GT	0/1	0/1
NW_004765344.1	72893	.	A	T	302.90	PASS	AC=2;AF=0.5;AN=4;AlleleCount=1;DP=0;set=Intersection	GT	0/1	0/1
NW_004765344.1	72900	.	G	C	302.90	PASS	AC=2;AF=0.5;AN=4;AlleleCount=1;DP=0;set=Intersection	GT	0/1	0/1
NW_004765344.1	72933	.	G	A	263.70	PASS	AC=2;AF=0.5;AN=4;AlleleCount=1;DP=0;set=Intersection	GT	0/1	0/1
NW_004765344.1	72935	.	A	G	263.70	PASS	AC=2;AF=0.5;AN=4;AlleleCount=1;BaseCalledFraction=0.380952;BaseCalledReadsWithVariant=8;DP=0;set=Intersection	GT	0/1	0/1
NW_004765344.1	72941	.	T	C	263.70	PASS	AC=2;AF=0.5;AN=4;AlleleCount=1;DP=0;set=Intersection	GT	0/1	0/1
NW_004765344.1	72947	.	A	T	263.70	PASS	AC=2;AF=0.5;AN=4;AlleleCount=1;DP=0;set=Intersection	GT	0/1	0/1
NW_004765344.1	72971	.	C	T	45.90	PASS	AC=2;AF=0.5;AN=4;AlleleCount=1;DP=0;set=Intersection	GT	0/1	0/1
NW_004765344.1	72992	.	C	CGAATTCTTCCAAACTT,CAAACTT	341.40	PASS	AC=1,1;AF=0.25,0.25;AN=4;AlleleCount=1;DP=0;set=Intersection	GT	0/1	0/2
NW_004765344.1	73006	.	A	G	142.70	PASS	AC=2;AF=0.5;AN=4;AlleleCount=1;DP=0;set=Intersection	GT	0/1	0/1
NW_004765344.1	73013	.	A	G	142.70	PASS	AC=2;AF=0.5;AN=4;AlleleCount=1;DP=0;set=Intersection	GT	0/1	0/1
NW_004765344.1	73015	.	T	C	142.70	PASS	AC=2;AF=0.5;AN=4;AlleleCount=1;DP=0;set=Intersection	GT	0/1	0/1
NW_004765344.1	73026	.	C	CCATAACCTTCA	176.50	PASS	AC=1;AF=0.25;AN=4;AlleleCount=1;BaseCalledFraction=0.25;BaseCalledReadsWithVariant=5;DP=10;SupportFraction=0.424177;TotalReads=19;set=variant	GT:DP:GQ	0/1	0/0:10:1
NW_004765344.1	73028	.	A	AGGC	176.50	PASS	AC=1;AF=0.25;AN=4;AlleleCount=1;BaseCalledFraction=0.25;BaseCalledReadsWithVariant=5;DP=10;SupportFraction=0.477539;TotalReads=19;set=variant	GT:DP:GQ	0/1	0/0:10:1
NW_004765344.1	73054	.	A	AG	38.80	PASS	AC=2;AF=0.5;AN=4;AlleleCount=1;DP=0;set=Intersection	GT	0/1	0/1
NW_004765344.1	73056	.	C	T	29.60	PASS	AC=1;AF=0.25;AN=4;AlleleCount=1;BaseCalledFraction=0.272727;BaseCalledReadsWithVariant=6;DP=10;SupportFraction=0.536258;TotalReads=20;set=variant2	GT:DP:GQ	0/0:10:1	0/1
NW_004765344.1	73067	.	G	A	50.20	PASS	AC=2;AF=0.5;AN=4;AlleleCount=1;DP=0;set=Intersection	GT	0/1	0/1
NW_004765344.1	73087	.	G	A	82.10	PASS	AC=2;AF=0.5;AN=4;AlleleCount=1;DP=0;TotalReads=19;set=Intersection	GT	0/1	0/1
NW_004765344.1	73106	.	G	A	310.50	PASS	AC=2;AF=0.5;AN=4;AlleleCount=1;BaseCalledFraction=0.782609;BaseCalledReadsWithVariant=18;DP=0;set=Intersection	GT	0/1	0/1
NW_004765344.1	73108	.	T	C	310.50	PASS	AC=2;AF=0.5;AN=4;AlleleCount=1;DP=0;set=Intersection	GT	0/1	0/1
NW_004765344.1	73114	.	C	A	310.50	PASS	AC=2;AF=0.5;AN=4;AlleleCount=1;DP=0;set=Intersection	GT	0/1	0/1
NW_004765344.1	73168	.	C	T	33.70	PASS	AC=1;AF=0.25;AN=4;AlleleCount=1;BaseCalledFraction=0.259259;BaseCalledReadsWithVariant=7;DP=10;SupportFraction=0.443086;TotalReads=24;set=variant	GT:DP:GQ	0/1	0/0:10:1
NW_004765344.1	73333	.	A	G	60.10	PASS	AC=1;AF=0.25;AN=4;AlleleCount=1;BaseCalledFraction=0.230769;BaseCalledReadsWithVariant=6;DP=10;SupportFraction=0.332406;TotalReads=25;set=variant	GT:DP:GQ	0/1	0/0:10:1
NW_004765344.1	73336	.	C	G	60.10	PASS	AC=1;AF=0.25;AN=4;AlleleCount=1;BaseCalledFraction=0.230769;BaseCalledReadsWithVariant=6;DP=10;SupportFraction=0.351452;TotalReads=25;set=variant	GT:DP:GQ	0/1	0/0:10:1
NW_004765344.1	73438	.	C	T	152.10	PASS	AC=2;AF=0.5;AN=4;AlleleCount=1;DP=0;set=Intersection	GT	0/1	0/1
NW_004765344.1	73447	.	G	A	152.10	PASS	AC=2;AF=0.5;AN=4;AlleleCount=1;DP=0;set=Intersection	GT	0/1	0/1
NW_004765344.1	73510	.	TGG	TA	81.80	PASS	AC=1;AF=0.25;AN=4;AlleleCount=1;BaseCalledFraction=0.272727;BaseCalledReadsWithVariant=6;DP=10;SupportFraction=0.405392;TotalReads=21;set=variant2	GT:DP:GQ	0/0:10:1	0/1
NW_004765344.1	73511	.	G	A	99.80	PASS	AC=2;AF=0.5;AN=4;AlleleCount=2;BaseCalledFraction=0.56;BaseCalledReadsWithVariant=14;DP=10;SupportFraction=0.743421;TotalReads=23;set=variant	GT:DP:GQ	1/1	0/0:10:1
NW_004765344.1	73520	.	CT	C	81.80	PASS	AC=1;AF=0.25;AN=4;AlleleCount=1;BaseCalledFraction=0.227273;BaseCalledReadsWithVariant=5;DP=10;SupportFraction=0.560675;TotalReads=21;set=variant2	GT:DP:GQ	0/0:10:1	0/1
NW_004765344.1	73532	.	A	T	221.40	PASS	AC=1;AF=0.25;AN=4;AlleleCount=1;BaseCalledFraction=0.409091;BaseCalledReadsWithVariant=9;DP=10;SupportFraction=0.44227;TotalReads=19;set=variant2	GT:DP:GQ	0/0:10:1	0/1
NW_004765344.1	73537	.	C	T	398.30	PASS	AC=2;AF=0.5;AN=4;AlleleCount=1;BaseCalledReadsWithVariant=19;DP=0;set=Intersection	GT	0/1	0/1
NW_004765344.1	73540	.	T	A	398.30	PASS	AC=2;AF=0.5;AN=4;AlleleCount=1;DP=0;set=Intersection	GT	0/1	0/1
NW_004765344.1	73544	.	C	A	398.30	PASS	AC=2;AF=0.5;AN=4;AlleleCount=1;DP=0;set=Intersection	GT	0/1	0/1
NW_004765344.1	73564	.	C	T	375.60	PASS	AC=2;AF=0.5;AN=4;AlleleCount=1;DP=0;set=Intersection	GT	0/1	0/1
NW_004765344.1	73569	.	A	C	375.60	PASS	AC=2;AF=0.5;AN=4;AlleleCount=1;DP=0;set=Intersection	GT	0/1	0/1
NW_004765344.1	73572	.	CG	C	227.80	PASS	AC=1;AF=0.25;AN=4;AlleleCount=1;BaseCalledFraction=0.25;BaseCalledReadsWithVariant=5;DP=10;SupportFraction=0.497033;TotalReads=19;set=variant2	GT:DP:GQ	0/0:10:1	0/1
NW_004765344.1	73596	.	T	A	288.70	PASS	AC=2;AF=0.5;AN=4;AlleleCount=1;DP=0;set=Intersection	GT	0/1	0/1
NW_004765344.1	73597	.	A	AG	288.70	PASS	AC=2;AF=0.5;AN=4;AlleleCount=1;DP=0;set=Intersection	GT	0/1	0/1
NW_004765344.1	73638	.	A	T	152.10	PASS	AC=2;AF=0.5;AN=4;AlleleCount=1;DP=0;set=Intersection	GT	0/1	0/1
NW_004765344.1	73664	.	A	ACGACACAGTCTAC	728	PASS	AC=2;AF=0.5;AN=4;AlleleCount=1;DP=0;set=Intersection	GT	0/1	0/1
NW_004765344.1	73668	.	A	G	728	PASS	AC=2;AF=0.5;AN=4;AlleleCount=1;DP=0;set=Intersection	GT	0/1	0/1
NW_004765344.1	73678	.	G	A	728	PASS	AC=2;AF=0.5;AN=4;AlleleCount=1;BaseCalledReadsWithVariant=18;DP=0;set=Intersection	GT	0/1	0/1
NW_004765344.1	73684	.	C	T	728	PASS	AC=2;AF=0.5;AN=4;AlleleCount=1;DP=0;set=Intersection	GT	0/1	0/1
NW_004765344.1	73696	.	T	C	119.40	PASS	AC=2;AF=0.5;AN=4;AlleleCount=1;DP=0;set=Intersection	GT	0/1	0/1
NW_004765344.1	73726	.	G	A	324	PASS	AC=2;AF=0.5;AN=4;AlleleCount=1;DP=0;set=Intersection	GT	0/1	0/1
NW_004765344.1	73730	.	C	G	324	PASS	AC=2;AF=0.5;AN=4;AlleleCount=1;DP=0;set=Intersection	GT	0/1	0/1
NW_004765344.1	73749	.	A	T	363	PASS	AC=2;AF=0.5;AN=4;AlleleCount=1;DP=0;set=Intersection	GT	0/1	0/1
NW_004765344.1	73753	.	T	A	363	PASS	AC=2;AF=0.5;AN=4;AlleleCount=1;DP=0;set=Intersection	GT	0/1	0/1
NW_004765344.1	73754	.	T	A	363	PASS	AC=2;AF=0.5;AN=4;AlleleCount=1;DP=0;set=Intersection	GT	0/1	0/1
NW_004765344.1	73760	.	GT	G	154.70	PASS	AC=1;AF=0.25;AN=4;AlleleCount=1;BaseCalledFraction=0.25;BaseCalledReadsWithVariant=5;DP=10;SupportFraction=0.47655;TotalReads=19;set=variant2	GT:DP:GQ	0/0:10:1	0/1
NW_004765344.1	73785	.	CA	C	114.10	PASS	AC=2;AF=0.5;AN=4;AlleleCount=1;DP=0;set=Intersection	GT	0/1	0/1
NW_004765344.1	73792	.	CAT	C	114.10	PASS	AC=2;AF=0.5;AN=4;AlleleCount=1;DP=0;set=Intersection	GT	0/1	0/1
NW_004765344.1	73811	.	C	CT	477.80	PASS	AC=1;AF=0.25;AN=4;AlleleCount=1;BaseCalledFraction=0.32;BaseCalledReadsWithVariant=8;DP=10;SupportFraction=0.503524;TotalReads=24;set=variant	GT:DP:GQ	0/1	0/0:10:1
NW_004765344.1	73820	.	A	T	477.80	PASS	AC=2;AF=0.5;AN=4;AlleleCount=1;DP=0;set=Intersection	GT	0/1	0/1
NW_004765344.1	73824	.	CTT	C	275.70	PASS	AC=2;AF=0.5;AN=4;AlleleCount=2;BaseCalledFraction=0.285714;BaseCalledReadsWithVariant=6;DP=10;SupportFraction=0.284305;TotalReads=19;set=variant2	GT:DP:GQ	0/0:10:1	1/1
NW_004765344.1	73833	.	G	A	477.80	PASS	AC=2;AF=0.5;AN=4;AlleleCount=1;DP=0;set=Intersection	GT	0/1	0/1
NW_004765344.1	73839	.	C	T	477.80	PASS	AC=2;AF=0.5;AN=4;AlleleCount=1;DP=0;set=Intersection	GT	0/1	0/1
NW_004765344.1	73868	.	GTA	G	579.50	PASS	AC=2;AF=0.5;AN=4;AlleleCount=1;DP=0;set=Intersection	GT	0/1	0/1
NW_004765344.1	73876	.	T	G	579.50	PASS	AC=2;AF=0.5;AN=4;AlleleCount=1;DP=0;set=Intersection	GT	0/1	0/1
NW_004765344.1	73881	.	TA	T	268.20	PASS	AC=1;AF=0.25;AN=4;AlleleCount=1;BaseCalledFraction=0.380952;BaseCalledReadsWithVariant=8;DP=10;SupportFraction=0.439399;TotalReads=19;set=variant2	GT:DP:GQ	0/0:10:1	0/1
NW_004765344.1	73882	.	A	T	579.50	PASS	AC=1;AF=0.25;AN=4;AlleleCount=1;BaseCalledFraction=0.28;BaseCalledReadsWithVariant=7;DP=10;SupportFraction=0.397151;TotalReads=24;set=variant	GT:DP:GQ	0/1	0/0:10:1
NW_004765344.1	73885	.	A	G	579.50	PASS	AC=2;AF=0.5;AN=4;AlleleCount=1;DP=0;set=Intersection	GT	0/1	0/1
NW_004765344.1	73905	.	T	TAA	814.10	PASS	AC=2;AF=0.5;AN=4;AlleleCount=1;DP=0;set=Intersection	GT	0/1	0/1
NW_004765344.1	73907	.	T	TC	814.10	PASS	AC=2;AF=0.5;AN=4;AlleleCount=1;DP=0;set=Intersection	GT	0/1	0/1
NW_004765344.1	73909	.	A	G	814.10	PASS	AC=2;AF=0.5;AN=4;AlleleCount=1;DP=0;set=Intersection	GT	0/1	0/1
NW_004765344.1	73911	.	G	GACCCC	814.10	PASS	AC=1;AF=0.25;AN=4;AlleleCount=1;BaseCalledFraction=0.28;BaseCalledReadsWithVariant=7;DP=10;SupportFraction=0.427181;TotalReads=24;set=variant	GT:DP:GQ	0/1	0/0:10:1
NW_004765344.1	73914	.	T	G	58.70	PASS	AC=2;AF=0.5;AN=4;AlleleCount=2;BaseCalledFraction=0.3;BaseCalledReadsWithVariant=6;DP=10;SupportFraction=0.711358;TotalReads=19;set=variant2	GT:DP:GQ	0/0:10:1	1/1
NW_004765344.1	73914	.	T	TTATCG	814.10	PASS	AC=1;AF=0.25;AN=4;AlleleCount=1;BaseCalledFraction=0.64;BaseCalledReadsWithVariant=16;DP=10;SupportFraction=0.712264;TotalReads=24;set=variant	GT:DP:GQ	0/1	0/0:10:1
NW_004765344.1	73938	.	T	A	245.60	PASS	AC=2;AF=0.5;AN=4;AlleleCount=1;DP=0;set=Intersection	GT	0/1	0/1
NW_004765344.1	73945	.	T	C	245.60	PASS	AC=2;AF=0.5;AN=4;AlleleCount=1;DP=0;set=Intersection	GT	0/1	0/1
NW_004765344.1	73959	.	A	T	123.10	PASS	AC=1;AF=0.25;AN=4;AlleleCount=1;BaseCalledFraction=0.64;BaseCalledReadsWithVariant=16;DP=10;SupportFraction=0.663486;TotalReads=21;set=variant	GT:DP:GQ	0/1	0/0:10:1
NW_004765344.1	73992	.	A	T	219	PASS	AC=1;AF=0.25;AN=4;AlleleCount=1;BaseCalledFraction=0.666667;BaseCalledReadsWithVariant=14;DP=10;SupportFraction=0.646338;TotalReads=21;set=variant	GT:DP:GQ	0/1	0/0:10:1
NW_004765344.1	73993	.	C	T	219	PASS	AC=1;AF=0.25;AN=4;AlleleCount=1;BaseCalledFraction=0.666667;BaseCalledReadsWithVariant=14;DP=10;SupportFraction=0.616378;TotalReads=21;set=variant	GT:DP:GQ	0/1	0/0:10:1
NW_004765344.1	74000	.	A	T	219	PASS	AC=1;AF=0.25;AN=4;AlleleCount=1;BaseCalledFraction=0.666667;BaseCalledReadsWithVariant=14;DP=10;SupportFraction=0.659182;TotalReads=21;set=variant	GT:DP:GQ	0/1	0/0:10:1
NW_004765344.1	157840	.	G	A	23.50	PASS	AC=2;AF=0.5;AN=4;AlleleCount=1;DP=0;set=Intersection	GT	0/1	0/1
NW_004765344.1	157856	.	C	A	44.70	PASS	AC=1;AF=0.25;AN=4;AlleleCount=1;BaseCalledFraction=0.230769;BaseCalledReadsWithVariant=15;DP=10;SupportFraction=0.385402;TotalReads=56;set=variant2	GT:DP:GQ	0/0:10:1	0/1
NW_004765344.1	157874	.	CTT	CT,C	48.90	PASS	AC=2,1;AF=0.5,0.25;AN=4;DP=0;set=Intersection	GT	1/1	0/2
NW_004765344.1	157934	.	C	T	80.20	PASS	AC=2;AF=0.5;AN=4;AlleleCount=1;DP=0;set=Intersection	GT	0/1	0/1
NW_004765344.1	157957	.	TGGTAAGCATCTCATCTCTCTCTCAATAAACCAATAGTAGTTTTACGTTTTGTAACGTTTCTAAGAAAATTACTAACTGGTTTTATTTTCTCTTTCTTATTTTCGCTAATTATTCCTCATTGGCTATGA	T	6406.60	PASS	AC=1;AF=0.25;AN=4;AlleleCount=1;BaseCalledFraction=0.266667;BaseCalledReadsWithVariant=20;DP=10;SupportFraction=0.824246;TotalReads=60;set=variant	GT:DP:GQ	0/1	0/0:10:1
NW_004765344.1	157970	.	ATC	A	77.10	PASS	AC=2;AF=0.5;AN=4;AlleleCount=2;BaseCalledFraction=0.258065;BaseCalledReadsWithVariant=16;DP=10;SupportFraction=0.725483;TotalReads=53;set=variant2	GT:DP:GQ	0/0:10:1	1/1
NW_004765344.1	162918	.	ATT	A,AT	23.60	PASS	AC=1,1;AF=0.25,0.25;AN=4;AlleleCount=1;DP=0;set=Intersection	GT	0/1	0/2
NW_004765344.1	162932	.	T	A	244	PASS	AC=4;AF=1.0;AN=4;AlleleCount=2;DP=0;set=Intersection	GT	1/1	1/1
NW_004765344.1	162955	.	G	T	467.40	PASS	AC=4;AF=1.0;AN=4;AlleleCount=2;DP=0;set=Intersection	GT	1/1	1/1
NW_004765344.1	162958	.	T	A	467.40	PASS	AC=4;AF=1.0;AN=4;AlleleCount=2;DP=0;set=Intersection	GT	1/1	1/1
NW_004765344.1	162959	.	A	G	467.40	PASS	AC=4;AF=1.0;AN=4;AlleleCount=2;DP=0;set=Intersection	GT	1/1	1/1
NW_004765344.1	162972	.	C	T	560.50	PASS	AC=2;AF=0.5;AN=4;AlleleCount=1;DP=0;set=Intersection	GT	0/1	0/1
NW_004765344.1	162978	.	C	CTGATTTG	560.50	PASS	AC=4;AF=1.0;AN=4;AlleleCount=2;DP=0;set=Intersection	GT	1/1	1/1
NW_004765344.1	162979	.	A	AT	560.50	PASS	AC=2;AF=0.5;AN=4;AlleleCount=1;DP=0;set=Intersection	GT	0/1	0/1
NW_004765344.1	162981	.	C	T	560.50	PASS	AC=4;AF=1.0;AN=4;AlleleCount=2;DP=0;set=Intersection	GT	1/1	1/1
NW_004765344.1	162984	.	T	TTTGA	709.50	PASS	AC=2;AF=0.5;AN=4;AlleleCount=2;BaseCalledFraction=0.225806;BaseCalledReadsWithVariant=7;DP=10;SupportFraction=0.621131;TotalReads=26;set=variant2	GT:DP:GQ	0/0:10:1	1/1
NW_004765344.1	163016	.	T	A	143.60	PASS	AC=2;AF=0.5;AN=4;AlleleCount=1;DP=0;set=Intersection	GT	0/1	0/1
NW_004765344.1	163021	.	T	TA	143.60	PASS	AC=3;AF=0.75;AN=4;DP=0;set=Intersection	GT	1/1	0/1
NW_004765344.1	163046	.	GC	G	219.70	PASS	AC=4;AF=1.0;AN=4;AlleleCount=2;DP=0;set=Intersection	GT	1/1	1/1
NW_004765344.1	163049	.	A	T	219.70	PASS	AC=4;AF=1.0;AN=4;AlleleCount=2;DP=0;set=Intersection	GT	1/1	1/1
NW_004765344.1	163066	.	T	A	331.60	PASS	AC=4;AF=1.0;AN=4;AlleleCount=2;BaseCalledReadsWithVariant=31;DP=0;set=Intersection	GT	1/1	1/1
NW_004765344.1	163094	.	C	A	1240.40	PASS	AC=4;AF=1.0;AN=4;AlleleCount=2;DP=0;set=Intersection	GT	1/1	1/1
NW_004765344.1	163101	.	C	T	1240.40	PASS	AC=4;AF=1.0;AN=4;AlleleCount=2;DP=0;set=Intersection	GT	1/1	1/1
NW_004765344.1	163102	.	A	T	1240.40	PASS	AC=4;AF=1.0;AN=4;AlleleCount=2;DP=0;set=Intersection	GT	1/1	1/1
NW_004765344.1	163104	.	G	C	1240.40	PASS	AC=4;AF=1.0;AN=4;AlleleCount=2;DP=0;set=Intersection	GT	1/1	1/1
NW_004765344.1	163107	.	A	T	1240.40	PASS	AC=4;AF=1.0;AN=4;AlleleCount=2;DP=0;set=Intersection	GT	1/1	1/1
NW_004765344.1	163109	.	C	A	1240.40	PASS	AC=4;AF=1.0;AN=4;AlleleCount=2;DP=0;set=Intersection	GT	1/1	1/1
NW_004765344.1	163110	.	A	G	1240.40	PASS	AC=4;AF=1.0;AN=4;AlleleCount=2;BaseCalledReadsWithVariant=30;DP=0;set=Intersection	GT	1/1	1/1
NW_004765344.1	163123	.	G	T	494.30	PASS	AC=4;AF=1.0;AN=4;AlleleCount=2;DP=0;set=Intersection	GT	1/1	1/1
NW_004765344.1	163141	.	CT	C	78.90	PASS	AC=1;AF=0.25;AN=4;AlleleCount=1;BaseCalledFraction=0.484848;BaseCalledReadsWithVariant=16;DP=10;SupportFraction=0.780143;TotalReads=30;set=variant2	GT:DP:GQ	0/0:10:1	0/1
NW_004765344.1	163142	.	T	A	122	PASS	AC=1;AF=0.25;AN=4;AlleleCount=1;BaseCalledFraction=0.25;BaseCalledReadsWithVariant=9;DP=10;SupportFraction=0.438867;TotalReads=35;set=variant	GT:DP:GQ	0/1	0/0:10:1
NW_004765344.1	163158	.	G	T	1332.70	PASS	AC=3;AF=0.75;AN=4;DP=0;set=Intersection	GT	0/1	1/1
NW_004765344.1	163163	.	T	C	1332.70	PASS	AC=3;AF=0.75;AN=4;DP=0;set=Intersection	GT	0/1	1/1
NW_004765344.1	163164	.	A	AT	1332.70	PASS	AC=3;AF=0.75;AN=4;DP=0;set=Intersection	GT	0/1	1/1
NW_004765344.1	163171	.	G	A	1332.70	PASS	AC=3;AF=0.75;AN=4;DP=0;set=Intersection	GT	0/1	1/1
NW_004765344.1	163175	.	C	T	1332.70	PASS	AC=4;AF=1.0;AN=4;AlleleCount=2;BaseCalledReadsWithVariant=26;DP=0;set=Intersection	GT	1/1	1/1
NW_004765344.1	163176	.	A	G	1332.70	PASS	AC=3;AF=0.75;AN=4;DP=0;set=Intersection	GT	0/1	1/1
NW_004765344.1	163185	.	CA	C	986.20	PASS	AC=1;AF=0.25;AN=4;AlleleCount=1;BaseCalledFraction=0.333333;BaseCalledReadsWithVariant=11;DP=10;SupportFraction=0.418869;TotalReads=30;set=variant2	GT:DP:GQ	0/0:10:1	0/1
NW_004765344.1	163199	.	A	T	1772.90	PASS	AC=4;AF=1.0;AN=4;AlleleCount=2;DP=0;set=Intersection	GT	1/1	1/1
NW_004765344.1	163201	.	G	A	1772.90	PASS	AC=4;AF=1.0;AN=4;AlleleCount=2;DP=0;set=Intersection	GT	1/1	1/1
NW_004765344.1	163207	.	A	C,T	1772.90	PASS	AC=1,2;AF=0.25,0.5;AN=4;DP=0;set=Intersection	GT	0/1	2/2
NW_004765344.1	163209	.	A	G	1772.90	PASS	AC=4;AF=1.0;AN=4;AlleleCount=2;DP=0;set=Intersection	GT	1/1	1/1
NW_004765344.1	163213	.	G	A	1772.90	PASS	AC=4;AF=1.0;AN=4;AlleleCount=2;DP=0;set=Intersection	GT	1/1	1/1
NW_004765344.1	163214	.	G	A	1772.90	PASS	AC=4;AF=1.0;AN=4;AlleleCount=2;DP=0;set=Intersection	GT	1/1	1/1
NW_004765344.1	163218	.	T	A	1772.90	PASS	AC=4;AF=1.0;AN=4;AlleleCount=2;DP=0;set=Intersection	GT	1/1	1/1
NW_004765344.1	163244	.	G	A	276.10	PASS	AC=4;AF=1.0;AN=4;AlleleCount=2;DP=0;set=Intersection	GT	1/1	1/1
NW_004765344.1	163315	.	G	T	343	PASS	AC=3;AF=0.75;AN=4;DP=0;set=Intersection	GT	0/1	1/1
NW_004765344.1	163353	.	A	G	1314.90	PASS	AC=4;AF=1.0;AN=4;AlleleCount=2;DP=0;set=Intersection	GT	1/1	1/1
NW_004765344.1	163356	.	T	A	1314.90	PASS	AC=4;AF=1.0;AN=4;AlleleCount=2;DP=0;set=Intersection	GT	1/1	1/1
NW_004765344.1	163358	.	T	G	1314.90	PASS	AC=4;AF=1.0;AN=4;AlleleCount=2;DP=0;set=Intersection	GT	1/1	1/1
NW_004765344.1	163362	.	A	T	1314.90	PASS	AC=4;AF=1.0;AN=4;AlleleCount=2;DP=0;set=Intersection	GT	1/1	1/1
NW_004765344.1	163365	.	G	A	1314.90	PASS	AC=4;AF=1.0;AN=4;AlleleCount=2;DP=0;set=Intersection	GT	1/1	1/1
NW_004765344.1	163367	.	C	T	1314.90	PASS	AC=4;AF=1.0;AN=4;AlleleCount=2;DP=0;set=Intersection	GT	1/1	1/1
NW_004765344.1	163386	.	A	G	621	PASS	AC=4;AF=1.0;AN=4;AlleleCount=2;DP=0;set=Intersection	GT	1/1	1/1
NW_004765344.1	163395	.	T	G	621	PASS	AC=4;AF=1.0;AN=4;AlleleCount=2;DP=0;set=Intersection	GT	1/1	1/1
NW_004765344.1	163416	.	AG	A	332.20	PASS	AC=1;AF=0.25;AN=4;AlleleCount=1;BaseCalledFraction=0.305556;BaseCalledReadsWithVariant=11;DP=10;SupportFraction=0.43546;TotalReads=36;set=variant	GT:DP:GQ	0/1	0/0:10:1
NW_004765344.1	163425	.	A	G	332.20	PASS	AC=4;AF=1.0;AN=4;AlleleCount=2;DP=0;set=Intersection	GT	1/1	1/1
NW_004765344.1	163440	.	G	A	1841.80	PASS	AC=4;AF=1.0;AN=4;AlleleCount=2;DP=0;set=Intersection	GT	1/1	1/1
NW_004765344.1	163443	.	A	G	1841.80	PASS	AC=4;AF=1.0;AN=4;AlleleCount=2;DP=0;set=Intersection	GT	1/1	1/1
NW_004765344.1	163447	.	A	T	1841.80	PASS	AC=4;AF=1.0;AN=4;AlleleCount=2;DP=0;set=Intersection	GT	1/1	1/1
NW_004765344.1	163451	.	G	A	1841.80	PASS	AC=4;AF=1.0;AN=4;AlleleCount=2;DP=0;set=Intersection	GT	1/1	1/1
NW_004765344.1	163457	.	G	A	1841.80	PASS	AC=4;AF=1.0;AN=4;AlleleCount=2;DP=0;set=Intersection	GT	1/1	1/1
NW_004765344.1	163464	.	A	T	1841.80	PASS	AC=4;AF=1.0;AN=4;AlleleCount=2;BaseCalledReadsWithVariant=32;DP=0;set=Intersection	GT	1/1	1/1
NW_004765344.1	163500	.	T	A	334.10	PASS	AC=4;AF=1.0;AN=4;AlleleCount=2;DP=0;set=Intersection	GT	1/1	1/1
NW_004765344.1	163515	.	G	A	214	PASS	AC=4;AF=1.0;AN=4;AlleleCount=2;DP=0;set=Intersection	GT	1/1	1/1
NW_004765344.1	163525	.	GC	G	130.20	PASS	AC=1;AF=0.25;AN=4;AlleleCount=1;BaseCalledFraction=0.216216;BaseCalledReadsWithVariant=8;DP=10;SupportFraction=0.446888;TotalReads=34;set=variant2	GT:DP:GQ	0/0:10:1	0/1
NW_004765344.1	163551	.	C	T	1212.50	PASS	AC=4;AF=1.0;AN=4;AlleleCount=2;BaseCalledReadsWithVariant=27;DP=0;set=Intersection	GT	1/1	1/1
NW_004765344.1	163554	.	T	G	1212.50	PASS	AC=4;AF=1.0;AN=4;AlleleCount=2;DP=0;set=Intersection	GT	1/1	1/1
NW_004765344.1	163557	.	A	T	1212.50	PASS	AC=4;AF=1.0;AN=4;AlleleCount=2;DP=0;set=Intersection	GT	1/1	1/1
NW_004765344.1	163560	.	C	G	1212.50	PASS	AC=4;AF=1.0;AN=4;AlleleCount=2;DP=0;set=Intersection	GT	1/1	1/1
NW_004765344.1	163593	.	G	A	870.10	PASS	AC=4;AF=1.0;AN=4;AlleleCount=2;DP=0;set=Intersection	GT	1/1	1/1
NW_004765344.1	163599	.	A	G	870.10	PASS	AC=3;AF=0.75;AN=4;DP=0;set=Intersection	GT	1/1	0/1
NW_004765344.1	163602	.	A	T	870.10	PASS	AC=3;AF=0.75;AN=4;DP=0;set=Intersection	GT	1/1	0/1
NW_004765344.1	163613	.	C	T	379.20	PASS	AC=4;AF=1.0;AN=4;AlleleCount=2;DP=0;set=Intersection	GT	1/1	1/1
NW_004765344.1	163635	.	C	T	205.20	PASS	AC=4;AF=1.0;AN=4;AlleleCount=2;DP=0;set=Intersection	GT	1/1	1/1
NW_004765344.1	163656	.	T	C	208.60	PASS	AC=2;AF=0.5;AN=4;AlleleCount=1;DP=0;set=Intersection	GT	0/1	0/1
NW_004765344.1	163689	.	A	G	800.20	PASS	AC=4;AF=1.0;AN=4;AlleleCount=2;DP=0;set=Intersection	GT	1/1	1/1
NW_004765344.1	163695	.	G	A	800.20	PASS	AC=4;AF=1.0;AN=4;AlleleCount=2;DP=0;set=Intersection	GT	1/1	1/1
NW_004765344.1	163700	.	C	T	800.20	PASS	AC=4;AF=1.0;AN=4;AlleleCount=2;DP=0;set=Intersection	GT	1/1	1/1
NW_004765344.1	163719	.	G	A	180	PASS	AC=4;AF=1.0;AN=4;AlleleCount=2;DP=0;set=Intersection	GT	1/1	1/1
NW_004765344.1	163755	.	A	T	759.20	PASS	AC=4;AF=1.0;AN=4;AlleleCount=2;DP=0;set=Intersection	GT	1/1	1/1
NW_004765344.1	163764	.	G	T	759.20	PASS	AC=4;AF=1.0;AN=4;AlleleCount=2;DP=0;set=Intersection	GT	1/1	1/1
NW_004765344.1	163785	.	A	G	207.80	PASS	AC=4;AF=1.0;AN=4;AlleleCount=2;DP=0;set=Intersection	GT	1/1	1/1
NW_004765344.1	163797	.	T	G	989.80	PASS	AC=4;AF=1.0;AN=4;AlleleCount=2;DP=0;set=Intersection	GT	1/1	1/1
NW_004765344.1	163806	.	A	G	989.80	PASS	AC=2;AF=0.5;AN=4;AlleleCount=1;DP=0;set=Intersection	GT	0/1	0/1
NW_004765344.1	163809	.	A	C	989.80	PASS	AC=4;AF=1.0;AN=4;AlleleCount=2;DP=0;set=Intersection	GT	1/1	1/1
NW_004765344.1	163819	.	ATT	A	1564.10	PASS	AC=1;AF=0.25;AN=4;AlleleCount=1;BaseCalledFraction=0.230769;BaseCalledReadsWithVariant=9;DP=10;SupportFraction=0.288964;TotalReads=35;set=variant2	GT:DP:GQ	0/0:10:1	0/1
NW_004765344.1	163827	.	A	G	592.20	PASS	AC=4;AF=1.0;AN=4;AlleleCount=2;DP=0;set=Intersection	GT	1/1	1/1
NW_004765344.1	163830	.	C	T	592.20	PASS	AC=4;AF=1.0;AN=4;AlleleCount=2;DP=0;set=Intersection	GT	1/1	1/1
NW_004765344.1	163836	.	G	A	592.20	PASS	AC=4;AF=1.0;AN=4;AlleleCount=2;BaseCalledReadsWithVariant=33;DP=0;set=Intersection	GT	1/1	1/1
NW_004765344.1	163850	.	G	T	349.90	PASS	AC=4;AF=1.0;AN=4;AlleleCount=2;BaseCalledReadsWithVariant=32;DP=0;set=Intersection	GT	1/1	1/1
NW_004765344.1	163864	.	TC	T	330.70	PASS	AC=1;AF=0.25;AN=4;AlleleCount=1;BaseCalledFraction=0.25641;BaseCalledReadsWithVariant=10;DP=10;SupportFraction=0.376034;TotalReads=36;set=variant2	GT:DP:GQ	0/0:10:1	0/1
NW_004765344.1	163866	.	C	A	513.30	PASS	AC=3;AF=0.75;AN=4;DP=0;set=Intersection	GT	1/1	0/1
NW_004765344.1	163868	.	T	G,A	513.30	PASS	AC=2,1;AF=0.5,0.25;AN=4;DP=0;set=Intersection	GT	1/1	0/2
NW_004765344.1	163869	.	T	G	330.70	PASS	AC=1;AF=0.25;AN=4;AlleleCount=1;BaseCalledFraction=0.205128;BaseCalledReadsWithVariant=8;DP=10;SupportFraction=0.429019;TotalReads=36;set=variant2	GT:DP:GQ	0/0:10:1	0/1
NW_004765344.1	163911	.	A	G	1330.70	PASS	AC=4;AF=1.0;AN=4;AlleleCount=2;DP=0;TotalReads=37;set=Intersection	GT	1/1	1/1
NW_004765344.1	163914	.	C	A	1330.70	PASS	AC=4;AF=1.0;AN=4;AlleleCount=2;DP=0;TotalReads=37;set=Intersection	GT	1/1	1/1
NW_004765344.1	163920	.	A	T	1330.70	PASS	AC=4;AF=1.0;AN=4;AlleleCount=2;DP=0;TotalReads=37;set=Intersection	GT	1/1	1/1
NW_004765344.1	163929	.	C	T	1330.70	PASS	AC=4;AF=1.0;AN=4;AlleleCount=2;DP=0;TotalReads=37;set=Intersection	GT	1/1	1/1
NW_004765344.1	163944	.	C	A	617.70	PASS	AC=3;AF=0.75;AN=4;DP=0;TotalReads=37;set=Intersection	GT	0/1	1/1
NW_004765344.1	163948	.	A	G	617.70	PASS	AC=4;AF=1.0;AN=4;AlleleCount=2;DP=0;TotalReads=37;set=Intersection	GT	1/1	1/1
NW_004765344.1	163971	.	T	C	297.70	PASS	AC=4;AF=1.0;AN=4;AlleleCount=2;DP=0;TotalReads=37;set=Intersection	GT	1/1	1/1
NW_004765344.1	163986	.	G	A	187.60	PASS	AC=4;AF=1.0;AN=4;AlleleCount=2;DP=0;TotalReads=37;set=Intersection	GT	1/1	1/1
NW_004765344.1	164006	.	A	C	1363	PASS	AC=4;AF=1.0;AN=4;AlleleCount=2;BaseCalledReadsWithVariant=29;DP=0;TotalReads=37;set=Intersection	GT	1/1	1/1
NW_004765344.1	164007	.	A	G	1363	PASS	AC=4;AF=1.0;AN=4;AlleleCount=2;DP=0;TotalReads=37;set=Intersection	GT	1/1	1/1
NW_004765344.1	164016	.	A	G	1363	PASS	AC=4;AF=1.0;AN=4;AlleleCount=2;DP=0;TotalReads=37;set=Intersection	GT	1/1	1/1
NW_004765344.1	164022	.	C	A	1363	PASS	AC=4;AF=1.0;AN=4;AlleleCount=2;DP=0;TotalReads=37;set=Intersection	GT	1/1	1/1
NW_004765344.1	164043	.	G	A	541.30	PASS	AC=4;AF=1.0;AN=4;AlleleCount=2;DP=0;TotalReads=37;set=Intersection	GT	1/1	1/1
NW_004765344.1	164049	.	C	G	541.30	PASS	AC=4;AF=1.0;AN=4;AlleleCount=2;DP=0;TotalReads=37;set=Intersection	GT	1/1	1/1
NW_004765344.1	164061	.	A	T	438.70	PASS	AC=4;AF=1.0;AN=4;AlleleCount=2;DP=0;TotalReads=37;set=Intersection	GT	1/1	1/1
NW_004765344.1	164062	.	G	T	438.70	PASS	AC=4;AF=1.0;AN=4;AlleleCount=2;DP=0;TotalReads=37;set=Intersection	GT	1/1	1/1
NW_004765344.1	164063	.	C	T	438.70	PASS	AC=4;AF=1.0;AN=4;AlleleCount=2;DP=0;TotalReads=37;set=Intersection	GT	1/1	1/1
NW_004765344.1	164094	.	T	G	417.20	PASS	AC=4;AF=1.0;AN=4;AlleleCount=2;DP=0;TotalReads=37;set=Intersection	GT	1/1	1/1
NW_004765344.1	164120	.	A	G	302.70	PASS	AC=4;AF=1.0;AN=4;AlleleCount=2;DP=0;TotalReads=37;set=Intersection	GT	1/1	1/1
NW_004765344.1	164150	.	G	A	631.40	PASS	AC=4;AF=1.0;AN=4;AlleleCount=2;DP=0;TotalReads=37;set=Intersection	GT	1/1	1/1
NW_004765344.1	164151	.	C	G	631.40	PASS	AC=4;AF=1.0;AN=4;AlleleCount=2;BaseCalledReadsWithVariant=28;DP=0;TotalReads=37;set=Intersection	GT	1/1	1/1
NW_004765344.1	164157	.	C	T	631.40	PASS	AC=4;AF=1.0;AN=4;AlleleCount=2;DP=0;TotalReads=37;set=Intersection	GT	1/1	1/1
NW_004765344.1	164158	.	CG	C	631.40	PASS	AC=1;AF=0.25;AN=4;AlleleCount=1;BaseCalledFraction=0.297297;BaseCalledReadsWithVariant=11;DP=10;SupportFraction=0.437185;TotalReads=37;set=variant	GT:DP:GQ	0/1	0/0:10:1
NW_004765344.1	164172	.	A	C	398.40	PASS	AC=4;AF=1.0;AN=4;AlleleCount=2;DP=0;set=Intersection	GT	1/1	1/1
NW_004765344.1	164205	.	A	G	434.30	PASS	AC=4;AF=1.0;AN=4;AlleleCount=2;DP=0;set=Intersection	GT	1/1	1/1
NW_004765344.1	164208	.	TAA	T	434.30	PASS	AC=1;AF=0.25;AN=4;AlleleCount=1;BaseCalledFraction=0.243243;BaseCalledReadsWithVariant=9;DP=10;SupportFraction=0.389422;TotalReads=37;set=variant	GT:DP:GQ	0/1	0/0:10:1
NW_004765344.1	164211	.	A	G	434.30	PASS	AC=3;AF=0.75;AN=4;DP=0;set=Intersection	GT	0/1	1/1
NW_004765344.1	164223	.	C	A	556	PASS	AC=4;AF=1.0;AN=4;AlleleCount=2;DP=0;set=Intersection	GT	1/1	1/1
NW_004765344.1	164232	.	C	A	556	PASS	AC=4;AF=1.0;AN=4;AlleleCount=2;DP=0;set=Intersection	GT	1/1	1/1
NW_004765344.1	164248	.	C	T	223	PASS	AC=4;AF=1.0;AN=4;AlleleCount=2;DP=0;set=Intersection	GT	1/1	1/1
NW_004765344.1	164261	.	G	T	345.60	PASS	AC=4;AF=1.0;AN=4;AlleleCount=2;DP=0;set=Intersection	GT	1/1	1/1
NW_004765344.1	164294	.	T	C	673.60	PASS	AC=4;AF=1.0;AN=4;AlleleCount=2;DP=0;set=Intersection	GT	1/1	1/1
NW_004765344.1	164302	.	T	C	673.60	PASS	AC=4;AF=1.0;AN=4;AlleleCount=2;DP=0;set=Intersection	GT	1/1	1/1
NW_004765344.1	164307	.	C	T	673.60	PASS	AC=4;AF=1.0;AN=4;AlleleCount=2;BaseCalledReadsWithVariant=32;DP=0;set=Intersection	GT	1/1	1/1
NW_004765344.1	164325	.	A	T	460.60	PASS	AC=2;AF=0.5;AN=4;AlleleCount=1;DP=0;set=Intersection	GT	0/1	0/1
NW_004765344.1	164327	.	C	T	460.60	PASS	AC=4;AF=1.0;AN=4;AlleleCount=2;DP=0;set=Intersection	GT	1/1	1/1
NW_004765344.1	164328	.	G	A	460.60	PASS	AC=4;AF=1.0;AN=4;AlleleCount=2;DP=0;set=Intersection	GT	1/1	1/1
NW_004765344.1	164343	.	T	A	810.10	PASS	AC=4;AF=1.0;AN=4;AlleleCount=2;DP=0;set=Intersection	GT	1/1	1/1
NW_004765344.1	164349	.	C	T	810.10	PASS	AC=4;AF=1.0;AN=4;AlleleCount=2;DP=0;set=Intersection	GT	1/1	1/1
NW_004765344.1	164360	.	A	G	362.80	PASS	AC=4;AF=1.0;AN=4;AlleleCount=2;DP=0;set=Intersection	GT	1/1	1/1
NW_004765344.1	164375	.	T	C	521.60	PASS	AC=4;AF=1.0;AN=4;AlleleCount=2;DP=0;set=Intersection	GT	1/1	1/1
NW_004765344.1	164376	.	A	T	521.60	PASS	AC=4;AF=1.0;AN=4;AlleleCount=2;DP=0;set=Intersection	GT	1/1	1/1
NW_004765344.1	164424	.	C	T	436.30	PASS	AC=2;AF=0.5;AN=4;AlleleCount=1;DP=0;set=Intersection	GT	0/1	0/1
NW_004765344.1	164425	.	CT	C	518.40	PASS	AC=1;AF=0.25;AN=4;AlleleCount=1;BaseCalledFraction=0.318182;BaseCalledReadsWithVariant=14;DP=10;SupportFraction=0.364004;TotalReads=40;set=variant2	GT:DP:GQ	0/0:10:1	0/1
NW_004765344.1	164432	.	CA	C	436.30	PASS	AC=1;AF=0.25;AN=4;AlleleCount=1;BaseCalledFraction=0.263158;BaseCalledReadsWithVariant=10;DP=10;SupportFraction=0.292018;TotalReads=38;set=variant	GT:DP:GQ	0/1	0/0:10:1
NW_004765344.1	164436	.	A	C	436.30	PASS	AC=2;AF=0.5;AN=4;AlleleCount=1;DP=0;set=Intersection	GT	0/1	0/1
NW_004765344.1	164440	.	C	T	436.30	PASS	AC=2;AF=0.5;AN=4;AlleleCount=1;DP=0;set=Intersection	GT	0/1	0/1
NW_004765344.1	164454	.	A	G	238.80	PASS	AC=2;AF=0.5;AN=4;AlleleCount=1;DP=0;set=Intersection	GT	0/1	0/1
NW_004765344.1	164499	.	G	T	610.50	PASS	AC=2;AF=0.5;AN=4;AlleleCount=1;DP=0;set=Intersection	GT	0/1	0/1
NW_004765344.1	164529	.	A	G	1727.60	PASS	AC=2;AF=0.5;AN=4;AlleleCount=1;DP=0;set=Intersection	GT	0/1	0/1
NW_004765344.1	164534	.	T	C	1727.60	PASS	AC=4;AF=1.0;AN=4;AlleleCount=2;DP=0;set=Intersection	GT	1/1	1/1
NW_004765344.1	164538	.	A	G	1727.60	PASS	AC=2;AF=0.5;AN=4;AlleleCount=1;DP=0;set=Intersection	GT	0/1	0/1
NW_004765344.1	164542	.	G	T	1727.60	PASS	AC=2;AF=0.5;AN=4;AlleleCount=1;DP=0;set=Intersection	GT	0/1	0/1
NW_004765344.1	164547	.	A	G	1727.60	PASS	AC=2;AF=0.5;AN=4;AlleleCount=1;DP=0;set=Intersection	GT	0/1	0/1
NW_004765344.1	164553	.	A	T	1727.60	PASS	AC=2;AF=0.5;AN=4;AlleleCount=1;DP=0;set=Intersection	GT	0/1	0/1
NW_004765344.1	164576	.	A	G	288.20	PASS	AC=2;AF=0.5;AN=4;AlleleCount=1;DP=0;set=Intersection	GT	0/1	0/1
NW_004765344.1	164607	.	A	T	32.80	PASS	AC=1;AF=0.25;AN=4;AlleleCount=1;BaseCalledFraction=0.205128;BaseCalledReadsWithVariant=8;DP=10;SupportFraction=0.203589;TotalReads=38;set=variant	GT:DP:GQ	0/1	0/0:10:1
NW_004765344.1	164622	.	G	A	490.80	PASS	AC=2;AF=0.5;AN=4;AlleleCount=1;DP=0;set=Intersection	GT	0/1	0/1
NW_004765344.1	164623	.	A	C	490.80	PASS	AC=2;AF=0.5;AN=4;AlleleCount=1;DP=0;set=Intersection	GT	0/1	0/1
NW_004765344.1	164641	.	C	T	157.90	PASS	AC=2;AF=0.5;AN=4;AlleleCount=1;DP=0;set=Intersection	GT	0/1	0/1
NW_004765344.1	164660	.	G	A	675.60	PASS	AC=2;AF=0.5;AN=4;AlleleCount=1;DP=0;set=Intersection	GT	0/1	0/1
NW_004765344.1	164670	.	C	T	675.60	PASS	AC=2;AF=0.5;AN=4;AlleleCount=1;DP=0;set=Intersection	GT	0/1	0/1
NW_004765344.1	164682	.	T	A	675.60	PASS	AC=2;AF=0.5;AN=4;AlleleCount=1;DP=0;set=Intersection	GT	0/1	0/1
NW_004765344.1	164703	.	A	G	275.80	PASS	AC=2;AF=0.5;AN=4;AlleleCount=1;DP=0;set=Intersection	GT	0/1	0/1
NW_004765344.1	164715	.	C	A	859.10	PASS	AC=2;AF=0.5;AN=4;AlleleCount=1;DP=0;set=Intersection	GT	0/1	0/1
NW_004765344.1	164722	.	G	C	859.10	PASS	AC=2;AF=0.5;AN=4;AlleleCount=1;DP=0;set=Intersection	GT	0/1	0/1
NW_004765344.1	164724	.	CA	C	1101.70	PASS	AC=1;AF=0.25;AN=4;AlleleCount=1;BaseCalledFraction=0.285714;BaseCalledReadsWithVariant=14;DP=10;SupportFraction=0.380652;TotalReads=45;set=variant2	GT:DP:GQ	0/0:10:1	0/1
NW_004765344.1	164730	.	A	T	859.10	PASS	AC=2;AF=0.5;AN=4;AlleleCount=1;DP=0;set=Intersection	GT	0/1	0/1
NW_004765344.1	164751	.	C	T	891.30	PASS	AC=2;AF=0.5;AN=4;AlleleCount=1;DP=0;set=Intersection	GT	0/1	0/1
NW_004765344.1	164759	.	A	G	891.30	PASS	AC=2;AF=0.5;AN=4;AlleleCount=1;DP=0;set=Intersection	GT	0/1	0/1
NW_004765344.1	164766	.	G	A	891.30	PASS	AC=2;AF=0.5;AN=4;AlleleCount=1;DP=0;set=Intersection	GT	0/1	0/1
NW_004765344.1	164784	.	T	A	443.50	PASS	AC=2;AF=0.5;AN=4;AlleleCount=1;DP=0;set=Intersection	GT	0/1	0/1
NW_004765344.1	164809	.	A	C	258.90	PASS	AC=2;AF=0.5;AN=4;AlleleCount=1;DP=0;set=Intersection	GT	0/1	0/1
NW_004765344.1	164821	.	T	A	2018.70	PASS	AC=2;AF=0.5;AN=4;AlleleCount=1;DP=0;set=Intersection	GT	0/1	0/1
NW_004765344.1	164826	.	A	T	2018.70	PASS	AC=4;AF=1.0;AN=4;AlleleCount=2;DP=0;set=Intersection	GT	1/1	1/1
NW_004765344.1	164831	.	T	C	2018.70	PASS	AC=2;AF=0.5;AN=4;AlleleCount=1;DP=0;set=Intersection	GT	0/1	0/1
NW_004765344.1	164832	.	A	T	2018.70	PASS	AC=2;AF=0.5;AN=4;AlleleCount=1;DP=0;set=Intersection	GT	0/1	0/1
NW_004765344.1	164839	.	T	C	2018.70	PASS	AC=2;AF=0.5;AN=4;AlleleCount=1;DP=0;set=Intersection	GT	0/1	0/1
NW_004765344.1	164841	.	CA	C	1989.20	PASS	AC=1;AF=0.25;AN=4;AlleleCount=1;BaseCalledFraction=0.22;BaseCalledReadsWithVariant=11;DP=10;SupportFraction=0.431109;TotalReads=46;set=variant2	GT:DP:GQ	0/0:10:1	0/1
NW_004765344.1	164847	.	A	G	2018.70	PASS	AC=2;AF=0.5;AN=4;AlleleCount=1;DP=0;set=Intersection	GT	0/1	0/1
NW_004765344.1	164874	.	G	A	190.30	PASS	AC=2;AF=0.5;AN=4;AlleleCount=1;DP=0;set=Intersection	GT	0/1	0/1
NW_004765344.1	164893	.	G	A	150.20	PASS	AC=2;AF=0.5;AN=4;AlleleCount=1;DP=0;set=Intersection	GT	0/1	0/1
NW_004765344.1	164904	.	A	ATCGCTGAAAAATACTATAGGTGACCGGTCATTCATCTCCTC	2562.50	PASS	AC=1;AF=0.25;AN=4;AlleleCount=1;BaseCalledFraction=0.454545;BaseCalledReadsWithVariant=20;DP=10;SupportFraction=0.860465;TotalReads=43;set=variant	GT:DP:GQ	0/1	0/0:10:1
NW_004765344.1	164927	.	C	T	48.50	PASS	AC=2;AF=0.5;AN=4;AlleleCount=1;DP=0;set=Intersection	GT	0/1	0/1
NW_004765344.1	164951	.	TC	T	24.60	PASS	AC=1;AF=0.25;AN=4;AlleleCount=1;BaseCalledFraction=0.215686;BaseCalledReadsWithVariant=11;DP=10;SupportFraction=0.445917;TotalReads=46;set=variant2	GT:DP:GQ	0/0:10:1	0/1
NW_004765344.1	165116	.	T	A	624.80	PASS	AC=4;AF=1.0;AN=4;AlleleCount=2;DP=0;set=Intersection	GT	1/1	1/1
NW_004765344.1	165154	.	A	G	543.50	PASS	AC=4;AF=1.0;AN=4;AlleleCount=2;DP=0;set=Intersection	GT	1/1	1/1
NW_004765344.1	165169	.	C	T	538.20	PASS	AC=4;AF=1.0;AN=4;AlleleCount=2;DP=0;set=Intersection	GT	1/1	1/1
NW_004765344.1	165243	.	G	A	25.80	PASS	AC=1;AF=0.25;AN=4;AlleleCount=1;BaseCalledFraction=0.270833;BaseCalledReadsWithVariant=13;DP=10;SupportFraction=0.230286;TotalReads=46;set=variant	GT:DP:GQ	0/1	0/0:10:1
NW_004765344.1	165435	.	C	T	61.50	PASS	AC=1;AF=0.25;AN=4;AlleleCount=1;BaseCalledFraction=0.22807;BaseCalledReadsWithVariant=13;DP=10;SupportFraction=0.393861;TotalReads=52;set=variant2	GT:DP:GQ	0/0:10:1	0/1
NW_004765344.1	165571	.	A	G	318.60	PASS	AC=2;AF=0.5;AN=4;AlleleCount=1;DP=0;set=Intersection	GT	0/1	0/1
NW_004765344.1	165594	.	G	T	310	PASS	AC=4;AF=1.0;AN=4;AlleleCount=2;DP=0;set=Intersection	GT	1/1	1/1
NW_004765344.1	165775	.	C	G	344.50	PASS	AC=4;AF=1.0;AN=4;AlleleCount=2;DP=0;set=Intersection	GT	1/1	1/1
NW_004765344.1	165853	.	G	A	389.10	PASS	AC=3;AF=0.75;AN=4;DP=0;set=Intersection	GT	0/1	1/1
NW_004765344.1	166196	.	T	A	513.50	PASS	AC=4;AF=1.0;AN=4;AlleleCount=2;DP=0;set=Intersection	GT	1/1	1/1
NW_004765344.1	166235	.	G	A	404.70	PASS	AC=3;AF=0.75;AN=4;DP=0;set=Intersection	GT	0/1	1/1
NW_004765344.1	166261	.	T	G	480.40	PASS	AC=4;AF=1.0;AN=4;AlleleCount=2;DP=0;set=Intersection	GT	1/1	1/1
NW_004765344.1	166633	.	C	A	25.80	PASS	AC=1;AF=0.25;AN=4;AlleleCount=1;BaseCalledFraction=0.230769;BaseCalledReadsWithVariant=9;DP=10;SupportFraction=0.216739;TotalReads=38;set=variant	GT:DP:GQ	0/1	0/0:10:1
NW_004765344.1	166843	.	C	T	279	PASS	AC=4;AF=1.0;AN=4;AlleleCount=2;DP=0;set=Intersection	GT	1/1	1/1
NW_004765344.1	166895	.	A	G	36.90	PASS	AC=2;AF=0.5;AN=4;AlleleCount=1;DP=0;set=Intersection	GT	0/1	0/1
NW_004765344.1	166977	.	A	G	290.90	PASS	AC=4;AF=1.0;AN=4;AlleleCount=2;DP=0;set=Intersection	GT	1/1	1/1
NW_004765344.1	167004	.	C	G	441	PASS	AC=3;AF=0.75;AN=4;DP=0;set=Intersection	GT	0/1	1/1
NW_004765344.1	167156	.	T	A	103.20	PASS	AC=1;AF=0.25;AN=4;AlleleCount=1;BaseCalledFraction=0.258065;BaseCalledReadsWithVariant=8;DP=10;SupportFraction=0.237848;TotalReads=30;set=variant	GT:DP:GQ	0/1	0/0:10:1
NW_004765344.1	167239	.	A	G	51.80	PASS	AC=2;AF=0.5;AN=4;AlleleCount=1;DP=0;set=Intersection	GT	0/1	0/1
NW_004765344.1	167271	.	G	A	21.40	PASS	AC=1;AF=0.25;AN=4;AlleleCount=1;BaseCalledFraction=0.235294;BaseCalledReadsWithVariant=12;DP=10;SupportFraction=0.346679;TotalReads=45;set=variant2	GT:DP:GQ	0/0:10:1	0/1
NW_004765344.1	167342	.	A	T	560.20	PASS	AC=4;AF=1.0;AN=4;AlleleCount=2;BaseCalledFraction=0.833333;DP=0;set=Intersection	GT	1/1	1/1
NW_004765344.1	167347	.	C	A	560.20	PASS	AC=2;AF=0.5;AN=4;AlleleCount=1;DP=0;set=Intersection	GT	0/1	0/1
NW_004765344.1	167375	.	A	T	258.80	PASS	AC=3;AF=0.75;AN=4;DP=0;set=Intersection	GT	0/1	1/1
NW_004765344.1	167471	.	C	T	273.70	PASS	AC=4;AF=1.0;AN=4;AlleleCount=2;DP=0;set=Intersection	GT	1/1	1/1
NW_004765344.1	167499	.	T	A	380.80	PASS	AC=4;AF=1.0;AN=4;AlleleCount=2;DP=0;set=Intersection	GT	1/1	1/1
NW_004765344.1	167506	.	G	A	471.40	PASS	AC=1;AF=0.25;AN=4;AlleleCount=1;BaseCalledFraction=0.282609;BaseCalledReadsWithVariant=13;DP=10;SupportFraction=0.25947;TotalReads=43;set=variant2	GT:DP:GQ	0/0:10:1	0/1
NW_004765344.1	167660	.	C	T	511	PASS	AC=2;AF=0.5;AN=4;AlleleCount=1;DP=0;set=Intersection	GT	0/1	0/1
NW_004765344.1	167662	.	A	T	511	PASS	AC=4;AF=1.0;AN=4;AlleleCount=2;DP=0;set=Intersection	GT	1/1	1/1
NW_004765344.1	167665	.	C	T	511	PASS	AC=4;AF=1.0;AN=4;AlleleCount=2;DP=0;set=Intersection	GT	1/1	1/1
NW_004765344.1	200807	.	C	A	202.40	PASS	AC=1;AF=0.25;AN=4;AlleleCount=1;BaseCalledFraction=0.619048;BaseCalledReadsWithVariant=13;DP=10;SupportFraction=0.736013;TotalReads=19;set=variant2	GT:DP:GQ	0/0:10:1	0/1
NW_004765344.1	200827	.	G	T	197.30	PASS	AC=2;AF=0.5;AN=4;AlleleCount=2;BaseCalledFraction=0.809524;BaseCalledReadsWithVariant=17;DP=10;SupportFraction=0.931554;TotalReads=20;set=variant2	GT:DP:GQ	0/0:10:1	1/1
NW_004765344.1	200930	.	G	A	65	PASS	AC=1;AF=0.25;AN=4;AlleleCount=1;BaseCalledFraction=0.75;BaseCalledReadsWithVariant=18;DP=10;SupportFraction=0.582517;TotalReads=20;set=variant2	GT:DP:GQ	0/0:10:1	0/1
NW_004765344.1	200959	.	G	A	283.80	PASS	AC=2;AF=0.5;AN=4;AlleleCount=2;BaseCalledFraction=0.954545;BaseCalledReadsWithVariant=21;DP=10;SupportFraction=0.872314;TotalReads=21;set=variant2	GT:DP:GQ	0/0:10:1	1/1
NW_004765344.1	200964	.	C	A	283.80	PASS	AC=2;AF=0.5;AN=4;AlleleCount=2;BaseCalledFraction=0.681818;BaseCalledReadsWithVariant=15;DP=10;SupportFraction=0.943393;TotalReads=21;set=variant2	GT:DP:GQ	0/0:10:1	1/1
NW_004765344.1	201008	.	C	T	107	PASS	AC=1;AF=0.25;AN=4;AlleleCount=1;BaseCalledFraction=0.636364;BaseCalledReadsWithVariant=14;DP=10;SupportFraction=0.781789;TotalReads=22;set=variant2	GT:DP:GQ	0/0:10:1	0/1
NW_004765344.1	201104	.	C	G	29.10	PASS	AC=1;AF=0.25;AN=4;AlleleCount=1;BaseCalledFraction=0.227273;BaseCalledReadsWithVariant=5;DP=10;SupportFraction=0.267747;TotalReads=22;set=variant2	GT:DP:GQ	0/0:10:1	0/1
NW_004765344.1	201158	.	A	G	109.60	PASS	AC=1;AF=0.25;AN=4;AlleleCount=1;BaseCalledFraction=0.608696;BaseCalledReadsWithVariant=14;DP=10;SupportFraction=0.669681;TotalReads=21;set=variant2	GT:DP:GQ	0/0:10:1	0/1
NW_004765344.1	201194	.	G	A	58.70	PASS	AC=1;AF=0.25;AN=4;AlleleCount=1;BaseCalledFraction=0.636364;BaseCalledReadsWithVariant=14;DP=10;SupportFraction=0.679568;TotalReads=21;set=variant2	GT:DP:GQ	0/0:10:1	0/1
NW_004765344.1	201273	.	G	A	218.60	PASS	AC=2;AF=0.5;AN=4;AlleleCount=1;DP=0;set=Intersection	GT	0/1	0/1
NW_004765344.1	201275	.	T	A	218.60	PASS	AC=4;AF=1.0;AN=4;AlleleCount=2;DP=0;set=Intersection	GT	1/1	1/1
NW_004765344.1	201284	.	G	A	218.60	PASS	AC=2;AF=0.5;AN=4;AlleleCount=1;DP=0;set=Intersection	GT	0/1	0/1
NW_004765344.1	201285	.	CATTCGA	C	218.60	PASS	AC=2;AF=0.5;AN=4;AlleleCount=1;DP=0;set=Intersection	GT	0/1	0/1
NW_004765344.1	201305	.	T	C	57.20	PASS	AC=2;AF=0.5;AN=4;AlleleCount=1;DP=0;set=Intersection	GT	0/1	0/1
NW_004765344.1	201318	.	T	C	91.60	PASS	AC=2;AF=0.5;AN=4;AlleleCount=1;BaseCalledReadsWithVariant=8;DP=0;set=Intersection	GT	0/1	0/1
NW_004765344.1	201320	.	C	T	91.60	PASS	AC=2;AF=0.5;AN=4;AlleleCount=1;DP=0;set=Intersection	GT	0/1	0/1
NW_004765344.1	201332	.	T	C	32.50	PASS	AC=2;AF=0.5;AN=4;AlleleCount=1;DP=0;set=Intersection	GT	0/1	0/1
NW_004765344.1	201392	.	A	G	102.20	PASS	AC=2;AF=0.5;AN=4;AlleleCount=1;DP=0;set=Intersection	GT	0/1	0/1
NW_004765344.1	201409	.	AG	A	129.10	PASS	AC=1;AF=0.25;AN=4;AlleleCount=1;BaseCalledFraction=0.291667;BaseCalledReadsWithVariant=7;DP=10;SupportFraction=0.409081;TotalReads=20;set=variant	GT:DP:GQ	0/1	0/0:10:1
NW_004765344.1	201416	.	A	C	129.10	PASS	AC=2;AF=0.5;AN=4;AlleleCount=1;BaseCalledFraction=0.291667;BaseCalledReadsWithVariant=7;DP=0;set=Intersection	GT	0/1	0/1
NW_004765344.1	201418	.	AC	A	129.10	PASS	AC=1;AF=0.25;AN=4;AlleleCount=1;BaseCalledFraction=0.208333;BaseCalledReadsWithVariant=5;DP=10;SupportFraction=0.469241;TotalReads=20;set=variant	GT:DP:GQ	0/1	0/0:10:1
NW_004765344.1	201425	.	T	C	129.10	PASS	AC=2;AF=0.5;AN=4;AlleleCount=1;DP=0;set=Intersection	GT	0/1	0/1
NW_004765344.1	201470	.	A	G	134.10	PASS	AC=2;AF=0.5;AN=4;AlleleCount=1;DP=0;set=Intersection	GT	0/1	0/1
NW_004765344.1	201518	.	G	A	81.60	PASS	AC=2;AF=0.5;AN=4;AlleleCount=1;BaseCalledReadsWithVariant=15;DP=0;set=Intersection	GT	0/1	0/1
NW_004765344.1	201543	.	T	G	314.10	PASS	AC=4;AF=1.0;AN=4;AlleleCount=2;BaseCalledReadsWithVariant=22;DP=0;set=Intersection	GT	1/1	1/1
NW_004765344.1	201548	.	T	C	314.10	PASS	AC=2;AF=0.5;AN=4;AlleleCount=1;DP=0;set=Intersection	GT	0/1	0/1
NW_004765344.1	201562	.	A	C	314.10	PASS	AC=2;AF=0.5;AN=4;AlleleCount=1;DP=0;set=Intersection	GT	0/1	0/1
NW_004765344.1	201596	.	A	T	164.40	PASS	AC=2;AF=0.5;AN=4;AlleleCount=1;DP=0;set=Intersection	GT	0/1	0/1
NW_004765344.1	201608	.	T	A	78.40	PASS	AC=2;AF=0.5;AN=4;AlleleCount=1;DP=0;set=Intersection	GT	0/1	0/1
NW_004765344.1	201619	.	ATAAAAAAG	A	85.60	PASS	AC=1;AF=0.25;AN=4;AlleleCount=1;BaseCalledFraction=0.24;BaseCalledReadsWithVariant=6;DP=10;SupportFraction=0.529922;TotalReads=22;set=variant	GT:DP:GQ	0/1	0/0:10:1
NW_004765344.1	201668	.	C	G	214.60	PASS	AC=4;AF=1.0;AN=4;AlleleCount=2;DP=0;set=Intersection	GT	1/1	1/1
NW_004765344.1	201705	.	C	T	21.90	PASS	AC=2;AF=0.5;AN=4;AlleleCount=1;BaseCalledReadsWithVariant=9;DP=0;set=Intersection	GT	0/1	0/1
NW_004765344.1	201719	.	A	G	138.90	PASS	AC=2;AF=0.5;AN=4;AlleleCount=1;DP=0;set=Intersection	GT	0/1	0/1
NW_004765344.1	201825	.	A	T	66.30	PASS	AC=2;AF=0.5;AN=4;AlleleCount=1;DP=0;set=Intersection	GT	0/1	0/1
NW_004765344.1	201846	.	C	T	44.60	PASS	AC=2;AF=0.5;AN=4;AlleleCount=1;DP=0;set=Intersection	GT	0/1	0/1
NW_004765344.1	201863	.	G	T	93	PASS	AC=2;AF=0.5;AN=4;AlleleCount=1;DP=0;set=Intersection	GT	0/1	0/1
NW_004765344.1	201869	.	C	T	93	PASS	AC=1;AF=0.25;AN=4;AlleleCount=1;BaseCalledFraction=0.291667;BaseCalledReadsWithVariant=7;DP=10;SupportFraction=0.303909;TotalReads=19;set=variant	GT:DP:GQ	0/1	0/0:10:1
NW_004765344.1	201894	.	T	C	417.30	PASS	AC=1;AF=0.25;AN=4;AlleleCount=1;BaseCalledFraction=0.233333;BaseCalledReadsWithVariant=7;DP=10;SupportFraction=0.363129;TotalReads=26;set=variant2	GT:DP:GQ	0/0:10:1	0/1
NW_004765344.1	201895	.	A	G	246.90	PASS	AC=2;AF=0.5;AN=4;AlleleCount=1;DP=0;set=Intersection	GT	0/1	0/1
NW_004765344.1	201898	.	T	C	246.90	PASS	AC=4;AF=1.0;AN=4;AlleleCount=2;DP=0;set=Intersection	GT	1/1	1/1
NW_004765344.1	201901	.	A	T	246.90	PASS	AC=2;AF=0.5;AN=4;AlleleCount=1;DP=0;set=Intersection	GT	0/1	0/1
NW_004765344.1	201921	.	T	C	95	PASS	AC=2;AF=0.5;AN=4;AlleleCount=1;DP=0;set=Intersection	GT	0/1	0/1
NW_004765344.1	201933	.	C	CAGTGAAGAATTTAAT	645.80	PASS	AC=2;AF=0.5;AN=4;AlleleCount=1;DP=0;set=Intersection	GT	0/1	0/1
NW_004765344.1	201943	.	G	GA	645.80	PASS	AC=1;AF=0.25;AN=4;AlleleCount=1;BaseCalledFraction=0.3;BaseCalledReadsWithVariant=6;DP=10;SupportFraction=0.393502;TotalReads=17;set=variant	GT:DP:GQ	0/1	0/0:10:1
NW_004765344.1	201957	.	C	T	93.30	PASS	AC=4;AF=1.0;AN=4;AlleleCount=2;DP=0;set=Intersection	GT	1/1	1/1
NW_004765344.1	201992	.	A	G	44.70	PASS	AC=2;AF=0.5;AN=4;AlleleCount=1;DP=0;set=Intersection	GT	0/1	0/1
NW_004765344.1	202009	.	T	C	77.90	PASS	AC=1;AF=0.25;AN=4;AlleleCount=1;BaseCalledFraction=0.571429;BaseCalledReadsWithVariant=16;DP=10;SupportFraction=0.69543;TotalReads=25;set=variant2	GT:DP:GQ	0/0:10:1	0/1
NW_004765344.1	202043	.	T	A	468.80	PASS	AC=1;AF=0.25;AN=4;AlleleCount=1;BaseCalledFraction=0.571429;BaseCalledReadsWithVariant=16;DP=10;SupportFraction=0.74066;TotalReads=23;set=variant2	GT:DP:GQ	0/0:10:1	0/1
NW_004765344.1	202050	.	A	T	468.80	PASS	AC=1;AF=0.25;AN=4;AlleleCount=1;BaseCalledFraction=0.62963;BaseCalledReadsWithVariant=17;DP=10;SupportFraction=0.729297;TotalReads=23;set=variant2	GT:DP:GQ	0/0:10:1	0/1
NW_004765344.1	202052	.	A	T	468.80	PASS	AC=1;AF=0.25;AN=4;AlleleCount=1;BaseCalledFraction=0.607143;BaseCalledReadsWithVariant=17;DP=10;SupportFraction=0.744259;TotalReads=23;set=variant2	GT:DP:GQ	0/0:10:1	0/1
NW_004765344.1	202053	.	T	A	468.80	PASS	AC=1;AF=0.25;AN=4;AlleleCount=1;BaseCalledFraction=0.535714;BaseCalledReadsWithVariant=15;DP=10;SupportFraction=0.737989;TotalReads=23;set=variant2	GT:DP:GQ	0/0:10:1	0/1
NW_004765344.1	202062	.	T	C	468.80	PASS	AC=1;AF=0.25;AN=4;AlleleCount=1;BaseCalledFraction=0.285714;BaseCalledReadsWithVariant=8;DP=10;SupportFraction=0.293534;TotalReads=23;set=variant2	GT:DP:GQ	0/0:10:1	0/1
NW_004765344.1	202093	.	T	A	226.70	PASS	AC=1;AF=0.25;AN=4;AlleleCount=1;BaseCalledFraction=0.407407;BaseCalledReadsWithVariant=11;DP=10;SupportFraction=0.628181;TotalReads=23;set=variant2	GT:DP:GQ	0/0:10:1	0/1
NW_004765344.1	202097	.	C	A	226.70	PASS	AC=1;AF=0.25;AN=4;AlleleCount=1;BaseCalledFraction=0.592593;BaseCalledReadsWithVariant=16;DP=10;SupportFraction=0.737055;TotalReads=23;set=variant2	GT:DP:GQ	0/0:10:1	0/1
NW_004765344.1	202110	.	T	C	195.40	PASS	AC=1;AF=0.25;AN=4;AlleleCount=1;BaseCalledFraction=0.62963;BaseCalledReadsWithVariant=17;DP=10;SupportFraction=0.726232;TotalReads=23;set=variant2	GT:DP:GQ	0/0:10:1	0/1
NW_004765344.1	202111	.	T	TG	195.40	PASS	AC=1;AF=0.25;AN=4;AlleleCount=1;BaseCalledFraction=0.222222;BaseCalledReadsWithVariant=6;DP=10;SupportFraction=0.294977;TotalReads=23;set=variant2	GT:DP:GQ	0/0:10:1	0/1
NW_004765344.1	202148	.	ATATTTTGTTAT	A	248.90	PASS	AC=1;AF=0.25;AN=4;AlleleCount=1;BaseCalledFraction=0.384615;BaseCalledReadsWithVariant=10;DP=10;SupportFraction=0.735749;TotalReads=23;set=variant2	GT:DP:GQ	0/0:10:1	0/1
NW_004765344.1	202181	.	A	T	263.10	PASS	AC=2;AF=0.5;AN=4;AlleleCount=2;BaseCalledFraction=0.576923;BaseCalledReadsWithVariant=15;DP=10;SupportFraction=0.821213;TotalReads=22;set=variant2	GT:DP:GQ	0/0:10:1	1/1
NW_004765344.1	202203	.	G	T	31.90	PASS	AC=1;AF=0.25;AN=4;AlleleCount=1;BaseCalledFraction=0.307692;BaseCalledReadsWithVariant=8;DP=10;SupportFraction=0.249541;TotalReads=22;set=variant2	GT:DP:GQ	0/0:10:1	0/1
NW_004765344.1	202236	.	T	C	210.90	PASS	AC=1;AF=0.25;AN=4;AlleleCount=1;BaseCalledFraction=0.52;BaseCalledReadsWithVariant=13;DP=10;SupportFraction=0.702109;TotalReads=21;set=variant2	GT:DP:GQ	0/0:10:1	0/1
NW_004765344.1	202245	.	AT	A	210.90	PASS	AC=2;AF=0.5;AN=4;AlleleCount=2;BaseCalledFraction=0.64;BaseCalledReadsWithVariant=16;DP=10;SupportFraction=0.858223;TotalReads=21;set=variant2	GT:DP:GQ	0/0:10:1	1/1
NW_004765344.1	202261	.	T	A	41.40	PASS	AC=1;AF=0.25;AN=4;AlleleCount=1;BaseCalledFraction=0.28;BaseCalledReadsWithVariant=7;DP=10;SupportFraction=0.215315;TotalReads=21;set=variant2	GT:DP:GQ	0/0:10:1	0/1
NW_004765344.1	202311	.	A	C	255.50	PASS	AC=1;AF=0.25;AN=4;AlleleCount=1;BaseCalledFraction=0.304348;BaseCalledReadsWithVariant=7;DP=10;SupportFraction=0.26197;TotalReads=19;set=variant2	GT:DP:GQ	0/0:10:1	0/1
NW_004765344.1	202315	.	C	A	255.50	PASS	AC=2;AF=0.5;AN=4;AlleleCount=2;BaseCalledFraction=0.826087;BaseCalledReadsWithVariant=19;DP=10;SupportFraction=0.963926;TotalReads=19;set=variant2	GT:DP:GQ	0/0:10:1	1/1
NW_004765344.1	210225	.	GTAATGACGACATTATAATTACTCCAATTTTGATTATAAA	G	707.20	PASS	AC=2;AF=0.5;AN=4;AlleleCount=2;BaseCalledFraction=0.227273;BaseCalledReadsWithVariant=5;DP=10;SupportFraction=0.900504;TotalReads=20;set=variant2	GT:DP:GQ	0/0:10:1	1/1
NW_004765344.1	210233	.	G	T	66.60	PASS	AC=1;AF=0.25;AN=4;AlleleCount=1;BaseCalledFraction=0.52381;BaseCalledReadsWithVariant=11;DP=10;SupportFraction=0.486511;TotalReads=20;set=variant	GT:DP:GQ	0/1	0/0:10:1
NW_004765344.1	210234	.	A	C	66.60	PASS	AC=2;AF=0.5;AN=4;AlleleCount=2;BaseCalledFraction=0.809524;BaseCalledReadsWithVariant=17;DP=10;SupportFraction=0.587175;TotalReads=20;set=variant	GT:DP:GQ	1/1	0/0:10:1
NW_004765344.1	210264	.	A	G	39.70	PASS	AC=2;AF=0.5;AN=4;AlleleCount=2;BaseCalledFraction=0.809524;BaseCalledReadsWithVariant=17;DP=10;SupportFraction=0.691431;TotalReads=20;set=variant	GT:DP:GQ	1/1	0/0:10:1
NW_004765344.1	210342	.	GT	G	120.90	PASS	AC=2;AF=0.5;AN=4;AlleleCount=2;BaseCalledFraction=0.238095;BaseCalledReadsWithVariant=5;DP=10;SupportFraction=0.599488;TotalReads=20;set=variant	GT:DP:GQ	1/1	0/0:10:1
NW_004765344.1	210348	.	A	G	120.90	PASS	AC=2;AF=0.5;AN=4;AlleleCount=1;DP=0;set=Intersection	GT	0/1	0/1
NW_004765344.1	210350	.	C	T	120.90	PASS	AC=3;AF=0.75;AN=4;DP=0;set=Intersection	GT	1/1	0/1
NW_004765344.1	210357	.	T	A	120.90	PASS	AC=2;AF=0.5;AN=4;AlleleCount=1;BaseCalledReadsWithVariant=19;DP=0;set=Intersection	GT	0/1	0/1
NW_004765344.1	210372	.	TA	T	51	PASS	AC=2;AF=0.5;AN=4;AlleleCount=2;BaseCalledFraction=0.24;BaseCalledReadsWithVariant=6;DP=10;SupportFraction=0.432996;TotalReads=23;set=variant2	GT:DP:GQ	0/0:10:1	1/1
NW_004765344.1	210373	.	A	T	85.90	PASS	AC=2;AF=0.5;AN=4;AlleleCount=2;BaseCalledFraction=0.909091;BaseCalledReadsWithVariant=20;DP=10;SupportFraction=0.646567;TotalReads=20;set=variant	GT:DP:GQ	1/1	0/0:10:1
NW_004765344.1	210414	.	TGATAAA	T	60	PASS	AC=1;AF=0.25;AN=4;AlleleCount=1;BaseCalledFraction=0.227273;BaseCalledReadsWithVariant=5;DP=10;SupportFraction=0.686605;TotalReads=20;set=variant	GT:DP:GQ	0/1	0/0:10:1
NW_004765344.1	210446	.	G	A	34.30	PASS	AC=1;AF=0.25;AN=4;AlleleCount=1;BaseCalledFraction=0.72;BaseCalledReadsWithVariant=18;DP=10;SupportFraction=0.549134;TotalReads=24;set=variant2	GT:DP:GQ	0/0:10:1	0/1
NW_004765344.1	210502	.	G	A	91.60	PASS	AC=2;AF=0.5;AN=4;AlleleCount=1;DP=0;set=Intersection	GT	0/1	0/1
NW_004765344.1	210511	.	TC	T	91.60	PASS	AC=3;AF=0.75;AN=4;DP=0;set=Intersection	GT	0/1	1/1
NW_004765344.1	210517	.	T	G	91.60	PASS	AC=2;AF=0.5;AN=4;AlleleCount=1;BaseCalledReadsWithVariant=18;DP=0;set=Intersection	GT	0/1	0/1
NW_004765344.1	210591	.	CA	C	75.40	PASS	AC=2;AF=0.5;AN=4;AlleleCount=2;BaseCalledFraction=0.28;BaseCalledReadsWithVariant=7;DP=10;SupportFraction=0.654143;TotalReads=24;set=variant2	GT:DP:GQ	0/0:10:1	1/1
NW_004765344.1	210598	.	A	T	49.90	PASS	AC=3;AF=0.75;AN=4;DP=0;set=Intersection	GT	1/1	0/1
NW_004765344.1	210629	.	G	A	25.90	PASS	AC=2;AF=0.5;AN=4;AlleleCount=1;DP=0;set=Intersection	GT	0/1	0/1
NW_004765344.1	210654	.	G	T	172.90	PASS	AC=1;AF=0.25;AN=4;AlleleCount=1;BaseCalledFraction=0.238095;BaseCalledReadsWithVariant=5;DP=10;SupportFraction=0.423768;TotalReads=18;set=variant	GT:DP:GQ	0/1	0/0:10:1
NW_004765344.1	210660	.	C	T	172.90	PASS	AC=3;AF=0.75;AN=4;DP=0;set=Intersection	GT	0/1	1/1
NW_004765344.1	210664	.	T	G	172.90	PASS	AC=3;AF=0.75;AN=4;DP=0;set=Intersection	GT	1/1	0/1
NW_004765344.1	210666	.	TC	T	142.20	PASS	AC=1;AF=0.25;AN=4;AlleleCount=1;BaseCalledFraction=0.25;BaseCalledReadsWithVariant=6;DP=10;SupportFraction=0.55045;TotalReads=23;set=variant2	GT:DP:GQ	0/0:10:1	0/1
NW_004765344.1	210694	.	TTTG	T	107.50	PASS	AC=1;AF=0.25;AN=4;AlleleCount=1;BaseCalledFraction=0.208333;BaseCalledReadsWithVariant=5;DP=10;SupportFraction=0.51291;TotalReads=23;set=variant2	GT:DP:GQ	0/0:10:1	0/1
NW_004765344.1	210697	.	G	T	94.40	PASS	AC=2;AF=0.5;AN=4;AlleleCount=2;BaseCalledFraction=0.4;BaseCalledReadsWithVariant=8;DP=10;SupportFraction=0.779118;TotalReads=19;set=variant	GT:DP:GQ	1/1	0/0:10:1
NW_004765344.1	210759	.	G	T	41.70	PASS	AC=3;AF=0.75;AN=4;BaseCalledReadsWithVariant=14;DP=0;set=Intersection	GT	1/1	0/1
NW_004765344.1	210770	.	A	G	48.40	PASS	AC=3;AF=0.75;AN=4;DP=0;set=Intersection	GT	1/1	0/1
NW_004765344.1	210828	.	C	A	77.60	PASS	AC=1;AF=0.25;AN=4;AlleleCount=1;BaseCalledFraction=0.916667;BaseCalledReadsWithVariant=22;DP=10;SupportFraction=0.445313;TotalReads=23;set=variant2	GT:DP:GQ	0/0:10:1	0/1
NW_004765344.1	210878	.	GC	G	42.50	PASS	AC=2;AF=0.5;AN=4;AlleleCount=2;BaseCalledFraction=0.208333;BaseCalledReadsWithVariant=5;DP=10;SupportFraction=0.488254;TotalReads=18;set=variant2	GT:DP:GQ	0/0:10:1	1/1
NW_004765344.1	210879	.	C	G	42.30	PASS	AC=1;AF=0.25;AN=4;AlleleCount=1;BaseCalledFraction=0.6;BaseCalledReadsWithVariant=12;DP=10;SupportFraction=0.594899;TotalReads=18;set=variant	GT:DP:GQ	0/1	0/0:10:1
NW_004765344.1	210914	.	T	G	77.90	PASS	AC=1;AF=0.25;AN=4;AlleleCount=1;BaseCalledFraction=0.3;BaseCalledReadsWithVariant=6;DP=10;SupportFraction=0.58376;TotalReads=15;set=variant	GT:DP:GQ	0/1	0/0:10:1
NW_004765344.1	210921	.	T	A	77.90	PASS	AC=2;AF=0.5;AN=4;AlleleCount=2;BaseCalledFraction=0.5;BaseCalledReadsWithVariant=10;DP=10;SupportFraction=0.557167;TotalReads=15;set=variant	GT:DP:GQ	1/1	0/0:10:1
NW_004765345.1	42402	.	A	AG	29.80	PASS	AC=1;AF=0.25;AN=4;AlleleCount=1;BaseCalledFraction=0.333333;BaseCalledReadsWithVariant=7;DP=10;SupportFraction=0.494071;TotalReads=21;set=variant	GT:DP:GQ	0/1	0/0:10:1
NW_004765345.1	42408	.	G	A	29.80	PASS	AC=1;AF=0.25;AN=4;AlleleCount=1;BaseCalledFraction=0.428571;BaseCalledReadsWithVariant=9;DP=10;SupportFraction=0.518534;TotalReads=21;set=variant	GT:DP:GQ	0/1	0/0:10:1
NW_004765345.1	42419	.	A	T	50.10	PASS	AC=1;AF=0.25;AN=4;AlleleCount=1;BaseCalledFraction=0.454545;BaseCalledReadsWithVariant=10;DP=10;SupportFraction=0.588015;TotalReads=21;set=variant	GT:DP:GQ	0/1	0/0:10:1
NW_004765345.1	42425	.	T	C	50.10	PASS	AC=1;AF=0.25;AN=4;AlleleCount=1;BaseCalledFraction=0.545455;BaseCalledReadsWithVariant=12;DP=10;SupportFraction=0.416463;TotalReads=21;set=variant	GT:DP:GQ	0/1	0/0:10:1
NW_004765345.1	42429	.	A	T	50.10	PASS	AC=1;AF=0.25;AN=4;AlleleCount=1;BaseCalledFraction=0.227273;BaseCalledReadsWithVariant=5;DP=10;SupportFraction=0.499214;TotalReads=21;set=variant	GT:DP:GQ	0/1	0/0:10:1
NW_004765345.1	42431	.	AT	A	50.10	PASS	AC=1;AF=0.25;AN=4;AlleleCount=1;BaseCalledFraction=0.318182;BaseCalledReadsWithVariant=7;DP=10;SupportFraction=0.599886;TotalReads=21;set=variant	GT:DP:GQ	0/1	0/0:10:1
NW_004765345.1	42473	.	T	A	28.90	PASS	AC=1;AF=0.25;AN=4;AlleleCount=1;BaseCalledFraction=0.25;BaseCalledReadsWithVariant=6;DP=10;SupportFraction=0.390335;TotalReads=23;set=variant	GT:DP:GQ	0/1	0/0:10:1
NW_004765345.1	42483	.	T	G	28.90	PASS	AC=1;AF=0.25;AN=4;AlleleCount=1;BaseCalledFraction=0.208333;BaseCalledReadsWithVariant=5;DP=10;SupportFraction=0.452476;TotalReads=23;set=variant	GT:DP:GQ	0/1	0/0:10:1
NW_004765345.1	42487	.	G	A	28.90	PASS	AC=1;AF=0.25;AN=4;AlleleCount=1;BaseCalledFraction=0.458333;BaseCalledReadsWithVariant=11;DP=10;SupportFraction=0.557538;TotalReads=23;set=variant	GT:DP:GQ	0/1	0/0:10:1
NW_004765345.1	42489	.	T	A	28.90	PASS	AC=1;AF=0.25;AN=4;AlleleCount=1;BaseCalledFraction=0.208333;BaseCalledReadsWithVariant=5;DP=10;SupportFraction=0.397713;TotalReads=23;set=variant	GT:DP:GQ	0/1	0/0:10:1
NW_004765345.1	42562	.	A	G	151.90	PASS	AC=1;AF=0.25;AN=4;AlleleCount=1;BaseCalledFraction=0.416667;BaseCalledReadsWithVariant=10;DP=10;SupportFraction=0.45102;TotalReads=24;set=variant	GT:DP:GQ	0/1	0/0:10:1
NW_004765345.1	42571	.	A	G	151.90	PASS	AC=1;AF=0.25;AN=4;AlleleCount=1;BaseCalledFraction=0.291667;BaseCalledReadsWithVariant=7;DP=10;SupportFraction=0.484403;TotalReads=24;set=variant	GT:DP:GQ	0/1	0/0:10:1
NW_004765345.1	42576	.	A	G	151.90	PASS	AC=1;AF=0.25;AN=4;AlleleCount=1;BaseCalledFraction=0.375;BaseCalledReadsWithVariant=9;DP=10;SupportFraction=0.564113;TotalReads=24;set=variant	GT:DP:GQ	0/1	0/0:10:1
NW_004765345.1	42597	.	A	C	52.40	PASS	AC=1;AF=0.25;AN=4;AlleleCount=1;BaseCalledFraction=0.208333;BaseCalledReadsWithVariant=5;DP=10;SupportFraction=0.573747;TotalReads=24;set=variant	GT:DP:GQ	0/1	0/0:10:1
NW_004765345.1	42598	.	C	T	52.40	PASS	AC=1;AF=0.25;AN=4;AlleleCount=1;BaseCalledFraction=0.208333;BaseCalledReadsWithVariant=5;DP=10;SupportFraction=0.49036;TotalReads=24;set=variant	GT:DP:GQ	0/1	0/0:10:1
NW_004765345.1	42612	.	A	C	110.40	PASS	AC=1;AF=0.25;AN=4;AlleleCount=1;BaseCalledFraction=0.458333;BaseCalledReadsWithVariant=11;DP=10;SupportFraction=0.525622;TotalReads=24;set=variant	GT:DP:GQ	0/1	0/0:10:1
NW_004765345.1	42618	.	T	A	110.40	PASS	AC=1;AF=0.25;AN=4;AlleleCount=1;BaseCalledFraction=0.291667;BaseCalledReadsWithVariant=7;DP=10;SupportFraction=0.576385;TotalReads=24;set=variant	GT:DP:GQ	0/1	0/0:10:1
NW_004765345.1	42720	.	C	T	31.20	PASS	AC=1;AF=0.25;AN=4;AlleleCount=1;BaseCalledFraction=0.307692;BaseCalledReadsWithVariant=8;DP=10;SupportFraction=0.458025;TotalReads=24;set=variant	GT:DP:GQ	0/1	0/0:10:1
NW_004765345.1	42722	.	C	G	31.20	PASS	AC=1;AF=0.25;AN=4;AlleleCount=1;BaseCalledFraction=0.269231;BaseCalledReadsWithVariant=7;DP=10;SupportFraction=0.451345;TotalReads=24;set=variant	GT:DP:GQ	0/1	0/0:10:1
NW_004765345.1	42725	.	G	A	31.20	PASS	AC=1;AF=0.25;AN=4;AlleleCount=1;BaseCalledFraction=0.307692;BaseCalledReadsWithVariant=8;DP=10;SupportFraction=0.407549;TotalReads=24;set=variant	GT:DP:GQ	0/1	0/0:10:1
NW_004765345.1	42727	.	T	A	31.20	PASS	AC=1;AF=0.25;AN=4;AlleleCount=1;BaseCalledFraction=0.307692;BaseCalledReadsWithVariant=8;DP=10;SupportFraction=0.450026;TotalReads=24;set=variant	GT:DP:GQ	0/1	0/0:10:1
NW_004765345.1	42756	.	A	T	40.30	PASS	AC=1;AF=0.25;AN=4;AlleleCount=1;BaseCalledFraction=0.37037;BaseCalledReadsWithVariant=10;DP=10;SupportFraction=0.392442;TotalReads=25;set=variant	GT:DP:GQ	0/1	0/0:10:1
NW_004765345.1	42786	.	C	T	20.10	PASS	AC=1;AF=0.25;AN=4;AlleleCount=1;BaseCalledFraction=0.481481;BaseCalledReadsWithVariant=13;DP=10;SupportFraction=0.427562;TotalReads=26;set=variant	GT:DP:GQ	0/1	0/0:10:1
NW_004765345.1	42838	.	A	G	74.50	PASS	AC=1;AF=0.25;AN=4;AlleleCount=1;BaseCalledFraction=0.689655;BaseCalledReadsWithVariant=20;DP=10;SupportFraction=0.52402;TotalReads=27;set=variant	GT:DP:GQ	0/1	0/0:10:1
NW_004765345.1	42936	.	A	T	97.30	PASS	AC=1;AF=0.25;AN=4;AlleleCount=1;BaseCalledFraction=0.633333;BaseCalledReadsWithVariant=19;DP=10;SupportFraction=0.601795;TotalReads=29;set=variant	GT:DP:GQ	0/1	0/0:10:1
NW_004765345.1	43042	.	N	G	55.50	PASS	AC=1;AF=0.25;AN=4;AlleleCount=1;BaseCalledFraction=0.233333;BaseCalledReadsWithVariant=7;DP=10;SupportFraction=0.349473;TotalReads=29;set=variant	GT:DP:GQ	0/1	0/0:10:1
NW_004765345.1	43115	.	C	T	173.80	PASS	AC=1;AF=0.25;AN=4;AlleleCount=1;BaseCalledFraction=0.4;BaseCalledReadsWithVariant=12;DP=10;SupportFraction=0.441311;TotalReads=28;set=variant	GT:DP:GQ	0/1	0/0:10:1
NW_004765345.1	43121	.	T	C	173.80	PASS	AC=2;AF=0.5;AN=4;AlleleCount=2;BaseCalledFraction=0.7;BaseCalledReadsWithVariant=21;DP=10;SupportFraction=0.517609;TotalReads=28;set=variant	GT:DP:GQ	1/1	0/0:10:1
NW_004765345.1	43129	.	TACTC	T	173.80	PASS	AC=1;AF=0.25;AN=4;AlleleCount=1;BaseCalledFraction=0.3;BaseCalledReadsWithVariant=9;DP=10;SupportFraction=0.69393;TotalReads=28;set=variant	GT:DP:GQ	0/1	0/0:10:1
NW_004765345.1	43137	.	C	G	173.80	PASS	AC=1;AF=0.25;AN=4;AlleleCount=1;BaseCalledFraction=0.241379;BaseCalledReadsWithVariant=7;DP=10;SupportFraction=0.304746;TotalReads=28;set=variant	GT:DP:GQ	0/1	0/0:10:1
NW_004765345.1	43138	.	A	G	173.80	PASS	AC=1;AF=0.25;AN=4;AlleleCount=1;BaseCalledFraction=0.344828;BaseCalledReadsWithVariant=10;DP=10;SupportFraction=0.401323;TotalReads=28;set=variant	GT:DP:GQ	0/1	0/0:10:1
NW_004765345.1	43140	.	T	C	173.80	PASS	AC=1;AF=0.25;AN=4;AlleleCount=1;BaseCalledFraction=0.37931;BaseCalledReadsWithVariant=11;DP=10;SupportFraction=0.491308;TotalReads=28;set=variant	GT:DP:GQ	0/1	0/0:10:1
NW_004765345.1	43141	.	A	C	173.80	PASS	AC=1;AF=0.25;AN=4;AlleleCount=1;BaseCalledFraction=0.344828;BaseCalledReadsWithVariant=10;DP=10;SupportFraction=0.444947;TotalReads=28;set=variant	GT:DP:GQ	0/1	0/0:10:1
NW_004765345.1	43165	.	A	T	22.20	PASS	AC=1;AF=0.25;AN=4;AlleleCount=1;BaseCalledFraction=0.37931;BaseCalledReadsWithVariant=11;DP=10;SupportFraction=0.425269;TotalReads=28;set=variant	GT:DP:GQ	0/1	0/0:10:1
NW_004765345.1	43232	.	C	G	52.10	PASS	AC=1;AF=0.25;AN=4;AlleleCount=1;BaseCalledFraction=0.333333;BaseCalledReadsWithVariant=10;DP=10;SupportFraction=0.584685;TotalReads=28;set=variant	GT:DP:GQ	0/1	0/0:10:1
NW_004765345.1	43244	.	C	G	20.20	PASS	AC=1;AF=0.25;AN=4;AlleleCount=1;BaseCalledFraction=0.6;BaseCalledReadsWithVariant=18;DP=10;SupportFraction=0.417228;TotalReads=29;set=variant	GT:DP:GQ	0/1	0/0:10:1
NW_004765345.1	43283	.	A	C	52.80	PASS	AC=1;AF=0.25;AN=4;AlleleCount=1;BaseCalledFraction=0.533333;BaseCalledReadsWithVariant=16;DP=10;SupportFraction=0.462759;TotalReads=29;set=variant	GT:DP:GQ	0/1	0/0:10:1
NW_004765345.1	43332	.	A	AT	91.60	PASS	AC=1;AF=0.25;AN=4;AlleleCount=1;BaseCalledFraction=0.322581;BaseCalledReadsWithVariant=10;DP=10;SupportFraction=0.40113;TotalReads=29;set=variant	GT:DP:GQ	0/1	0/0:10:1
NW_004765345.1	43334	.	G	T	91.60	PASS	AC=1;AF=0.25;AN=4;AlleleCount=1;BaseCalledFraction=0.580645;BaseCalledReadsWithVariant=18;DP=10;SupportFraction=0.520237;TotalReads=29;set=variant	GT:DP:GQ	0/1	0/0:10:1
NW_004765345.1	43352	.	A	G	92.70	PASS	AC=1;AF=0.25;AN=4;AlleleCount=1;BaseCalledFraction=0.258065;BaseCalledReadsWithVariant=8;DP=10;SupportFraction=0.473637;TotalReads=30;set=variant	GT:DP:GQ	0/1	0/0:10:1
NW_004765345.1	43360	.	G	A	92.70	PASS	AC=1;AF=0.25;AN=4;AlleleCount=1;BaseCalledFraction=0.387097;BaseCalledReadsWithVariant=12;DP=10;SupportFraction=0.542864;TotalReads=30;set=variant	GT:DP:GQ	0/1	0/0:10:1
NW_004765345.1	43403	.	T	A	38.70	PASS	AC=1;AF=0.25;AN=4;AlleleCount=1;BaseCalledFraction=0.34375;BaseCalledReadsWithVariant=11;DP=10;SupportFraction=0.454716;TotalReads=30;set=variant	GT:DP:GQ	0/1	0/0:10:1
NW_004765345.1	43418	.	T	TCAA	199.10	PASS	AC=1;AF=0.25;AN=4;AlleleCount=1;BaseCalledFraction=0.34375;BaseCalledReadsWithVariant=11;DP=10;SupportFraction=0.136142;TotalReads=30;set=variant	GT:DP:GQ	0/1	0/0:10:1
NW_004765345.1	43427	.	G	A	199.10	PASS	AC=2;AF=0.5;AN=4;AlleleCount=2;BaseCalledFraction=0.6875;BaseCalledReadsWithVariant=22;DP=10;SupportFraction=0.327579;TotalReads=30;set=variant	GT:DP:GQ	1/1	0/0:10:1
NW_004765345.1	43437	.	GA	G	199.10	PASS	AC=1;AF=0.25;AN=4;AlleleCount=1;BaseCalledFraction=0.30303;BaseCalledReadsWithVariant=10;DP=10;SupportFraction=0.284611;TotalReads=30;set=variant	GT:DP:GQ	0/1	0/0:10:1
NW_004765345.1	43462	.	A	G	199.10	PASS	AC=1;AF=0.25;AN=4;AlleleCount=1;BaseCalledFraction=0.636364;BaseCalledReadsWithVariant=21;DP=10;SupportFraction=0.247917;TotalReads=30;set=variant	GT:DP:GQ	0/1	0/0:10:1
NW_004765345.1	43479	.	C	A	199.10	PASS	AC=1;AF=0.25;AN=4;AlleleCount=1;BaseCalledFraction=0.272727;BaseCalledReadsWithVariant=9;DP=10;SupportFraction=0.316473;TotalReads=30;set=variant	GT:DP:GQ	0/1	0/0:10:1
NW_004765345.1	43529	.	T	C	131.90	PASS	AC=1;AF=0.25;AN=4;AlleleCount=1;BaseCalledFraction=0.393939;BaseCalledReadsWithVariant=13;DP=10;SupportFraction=0.459889;TotalReads=32;set=variant	GT:DP:GQ	0/1	0/0:10:1
NW_004765345.1	43536	.	T	C	131.90	PASS	AC=1;AF=0.25;AN=4;AlleleCount=1;BaseCalledFraction=0.424242;BaseCalledReadsWithVariant=14;DP=10;SupportFraction=0.389375;TotalReads=32;set=variant	GT:DP:GQ	0/1	0/0:10:1
NW_004765345.1	43538	.	C	T	131.90	PASS	AC=1;AF=0.25;AN=4;AlleleCount=1;BaseCalledFraction=0.333333;BaseCalledReadsWithVariant=11;DP=10;SupportFraction=0.35593;TotalReads=32;set=variant	GT:DP:GQ	0/1	0/0:10:1
NW_004765345.1	43542	.	G	A	131.90	PASS	AC=1;AF=0.25;AN=4;AlleleCount=1;BaseCalledFraction=0.393939;BaseCalledReadsWithVariant=13;DP=10;SupportFraction=0.368132;TotalReads=32;set=variant	GT:DP:GQ	0/1	0/0:10:1
NW_004765345.1	43552	.	T	C	131.90	PASS	AC=1;AF=0.25;AN=4;AlleleCount=1;BaseCalledFraction=0.393939;BaseCalledReadsWithVariant=13;DP=10;SupportFraction=0.330623;TotalReads=32;set=variant	GT:DP:GQ	0/1	0/0:10:1
NW_004765345.1	43560	.	AG	A	131.90	PASS	AC=1;AF=0.25;AN=4;AlleleCount=1;BaseCalledFraction=0.242424;BaseCalledReadsWithVariant=8;DP=10;SupportFraction=0.397695;TotalReads=32;set=variant	GT:DP:GQ	0/1	0/0:10:1
NW_004765345.1	43574	.	A	T	53.90	PASS	AC=1;AF=0.25;AN=4;AlleleCount=1;BaseCalledFraction=0.333333;BaseCalledReadsWithVariant=11;DP=10;SupportFraction=0.398761;TotalReads=32;set=variant	GT:DP:GQ	0/1	0/0:10:1
NW_004765345.1	43619	.	C	T	71.50	PASS	AC=1;AF=0.25;AN=4;AlleleCount=1;BaseCalledFraction=0.484848;BaseCalledReadsWithVariant=16;DP=10;SupportFraction=0.438992;TotalReads=32;set=variant	GT:DP:GQ	0/1	0/0:10:1
NW_004765345.1	43621	.	T	C	71.50	PASS	AC=1;AF=0.25;AN=4;AlleleCount=1;BaseCalledFraction=0.454545;BaseCalledReadsWithVariant=15;DP=10;SupportFraction=0.41909;TotalReads=32;set=variant	GT:DP:GQ	0/1	0/0:10:1
NW_004765345.1	43646	.	C	A	113.10	PASS	AC=1;AF=0.25;AN=4;AlleleCount=1;BaseCalledFraction=0.242424;BaseCalledReadsWithVariant=8;DP=10;SupportFraction=0.334175;TotalReads=29;set=variant	GT:DP:GQ	0/1	0/0:10:1
NW_004765345.1	43650	.	G	A	113.10	PASS	AC=1;AF=0.25;AN=4;AlleleCount=1;BaseCalledFraction=0.242424;BaseCalledReadsWithVariant=8;DP=10;SupportFraction=0.335523;TotalReads=29;set=variant	GT:DP:GQ	0/1	0/0:10:1
NW_004765345.1	43654	.	A	T	113.10	PASS	AC=1;AF=0.25;AN=4;AlleleCount=1;BaseCalledFraction=0.212121;BaseCalledReadsWithVariant=7;DP=10;SupportFraction=0.365237;TotalReads=29;set=variant	GT:DP:GQ	0/1	0/0:10:1
NW_004765345.1	43676	.	A	G	112.60	PASS	AC=1;AF=0.25;AN=4;AlleleCount=1;BaseCalledFraction=0.666667;BaseCalledReadsWithVariant=20;DP=10;SupportFraction=0.562706;TotalReads=28;set=variant	GT:DP:GQ	0/1	0/0:10:1
NW_004765345.1	43688	.	T	A	128.80	PASS	AC=1;AF=0.25;AN=4;AlleleCount=1;BaseCalledFraction=0.7;BaseCalledReadsWithVariant=21;DP=10;SupportFraction=0.620711;TotalReads=27;set=variant	GT:DP:GQ	0/1	0/0:10:1
NW_004765345.1	43742	.	AT	A	46.10	PASS	AC=1;AF=0.25;AN=4;AlleleCount=1;BaseCalledFraction=0.214286;BaseCalledReadsWithVariant=6;DP=10;SupportFraction=0.621501;TotalReads=27;set=variant	GT:DP:GQ	0/1	0/0:10:1
NW_004765345.1	43798	.	A	G	144.60	PASS	AC=2;AF=0.5;AN=4;AlleleCount=2;BaseCalledFraction=0.928571;BaseCalledReadsWithVariant=26;DP=10;SupportFraction=0.709764;TotalReads=26;set=variant	GT:DP:GQ	1/1	0/0:10:1
NW_004765345.1	43863	.	T	A	63	PASS	AC=1;AF=0.25;AN=4;AlleleCount=1;BaseCalledFraction=0.692308;BaseCalledReadsWithVariant=18;DP=10;SupportFraction=0.553095;TotalReads=23;set=variant	GT:DP:GQ	0/1	0/0:10:1
NW_004765345.1	43895	.	TC	T	26.50	PASS	AC=1;AF=0.25;AN=4;AlleleCount=1;BaseCalledFraction=0.25;BaseCalledReadsWithVariant=6;DP=10;SupportFraction=0.51713;TotalReads=19;set=variant	GT:DP:GQ	0/1	0/0:10:1
NW_004765345.1	43903	.	A	C	26.50	PASS	AC=1;AF=0.25;AN=4;AlleleCount=1;BaseCalledFraction=0.36;BaseCalledReadsWithVariant=9;DP=10;SupportFraction=0.47647;TotalReads=19;set=variant	GT:DP:GQ	0/1	0/0:10:1
NW_004765346.1	109114	.	TGTCCGTCC	T	90.40	PASS	AC=1;AF=0.25;AN=4;AlleleCount=1;BaseCalledFraction=0.217391;BaseCalledReadsWithVariant=5;DP=10;SupportFraction=0.693203;TotalReads=17;set=variant	GT:DP:GQ	0/1	0/0:10:1
NW_004765346.1	109274	.	CAT	C	24.30	PASS	AC=1;AF=0.25;AN=4;AlleleCount=1;BaseCalledFraction=0.333333;BaseCalledReadsWithVariant=8;DP=10;SupportFraction=0.709931;TotalReads=23;set=variant	GT:DP:GQ	0/1	0/0:10:1
NW_004765346.1	109351	.	T	A	23	PASS	AC=1;AF=0.25;AN=4;AlleleCount=1;BaseCalledFraction=0.583333;BaseCalledReadsWithVariant=14;DP=10;SupportFraction=0.441992;TotalReads=24;set=variant	GT:DP:GQ	0/1	0/0:10:1
NW_004765346.1	109468	.	TT	TGGCC	270.80	PASS	AC=1;AF=0.25;AN=4;AlleleCount=1;BaseCalledFraction=0.382353;BaseCalledReadsWithVariant=13;DP=10;SupportFraction=0.33118;TotalReads=29;set=variant	GT:DP:GQ	0/1	0/0:10:1
NW_004765346.1	109478	.	G	T	270.80	PASS	AC=2;AF=0.5;AN=4;AlleleCount=2;BaseCalledFraction=0.764706;BaseCalledReadsWithVariant=26;DP=10;SupportFraction=0.61661;TotalReads=29;set=variant	GT:DP:GQ	1/1	0/0:10:1
NW_004765346.1	109509	.	A	C	42.10	PASS	AC=1;AF=0.25;AN=4;AlleleCount=1;BaseCalledFraction=0.5;BaseCalledReadsWithVariant=18;DP=10;SupportFraction=0.439924;TotalReads=34;set=variant	GT:DP:GQ	0/1	0/0:10:1
NW_004765346.1	109532	.	C	T	44.70	PASS	AC=1;AF=0.25;AN=4;AlleleCount=1;BaseCalledFraction=0.378378;BaseCalledReadsWithVariant=14;DP=10;SupportFraction=0.42226;TotalReads=36;set=variant	GT:DP:GQ	0/1	0/0:10:1
NW_004765346.1	109561	.	G	T	210.30	PASS	AC=1;AF=0.25;AN=4;AlleleCount=1;BaseCalledFraction=0.342105;BaseCalledReadsWithVariant=13;DP=10;SupportFraction=0.403057;TotalReads=36;set=variant	GT:DP:GQ	0/1	0/0:10:1
NW_004765346.1	109563	.	A	G	210.30	PASS	AC=1;AF=0.25;AN=4;AlleleCount=1;BaseCalledFraction=0.315789;BaseCalledReadsWithVariant=12;DP=10;SupportFraction=0.493737;TotalReads=36;set=variant	GT:DP:GQ	0/1	0/0:10:1
NW_004765346.1	109572	.	A	T	210.30	PASS	AC=1;AF=0.25;AN=4;AlleleCount=1;BaseCalledFraction=0.289474;BaseCalledReadsWithVariant=11;DP=10;SupportFraction=0.485683;TotalReads=36;set=variant	GT:DP:GQ	0/1	0/0:10:1
NW_004765346.1	109573	.	A	C	210.30	PASS	AC=1;AF=0.25;AN=4;AlleleCount=1;BaseCalledFraction=0.289474;BaseCalledReadsWithVariant=11;DP=10;SupportFraction=0.454645;TotalReads=36;set=variant	GT:DP:GQ	0/1	0/0:10:1
NW_004765346.1	109583	.	TGT	TC	210.30	PASS	AC=1;AF=0.25;AN=4;AlleleCount=1;BaseCalledFraction=0.289474;BaseCalledReadsWithVariant=11;DP=10;SupportFraction=0.557161;TotalReads=36;set=variant	GT:DP:GQ	0/1	0/0:10:1
NW_004765346.1	109734	.	A	G	132.80	PASS	AC=4;AF=1.0;AN=4;AlleleCount=2;DP=0;set=Intersection	GT	1/1	1/1
NW_004765346.1	109737	.	T	C	132.80	PASS	AC=2;AF=0.5;AN=4;AlleleCount=1;DP=0;set=Intersection	GT	0/1	0/1
NW_004765346.1	109785	.	C	A	25.30	PASS	AC=1;AF=0.25;AN=4;AlleleCount=1;BaseCalledFraction=0.3;BaseCalledReadsWithVariant=6;DP=10;SupportFraction=0.467043;TotalReads=19;set=variant2	GT:DP:GQ	0/0:10:1	0/1
NW_004765346.1	109786	.	G	C	55	PASS	AC=2;AF=0.5;AN=4;AlleleCount=1;DP=0;set=Intersection	GT	0/1	0/1
NW_004765346.1	109816	.	T	C	22.30	PASS	AC=1;AF=0.25;AN=4;AlleleCount=1;BaseCalledFraction=0.3;BaseCalledReadsWithVariant=6;DP=10;SupportFraction=0.476434;TotalReads=19;set=variant2	GT:DP:GQ	0/0:10:1	0/1
NW_004765347.1	17670	.	G	A	39.90	PASS	AC=2;AF=0.5;AN=4;AlleleCount=1;DP=0;set=Intersection	GT	0/1	0/1
NW_004765347.1	17682	.	T	A	36.30	PASS	AC=2;AF=0.5;AN=4;AlleleCount=1;DP=0;set=Intersection	GT	0/1	0/1
NW_004765347.1	17703	.	A	G	75.60	PASS	AC=3;AF=0.75;AN=4;DP=0;set=Intersection	GT	1/1	0/1
NW_004765347.1	17736	.	G	A	43.40	PASS	AC=2;AF=0.5;AN=4;AlleleCount=1;DP=0;set=Intersection	GT	0/1	0/1
NW_004765347.1	17768	.	C	T	208.10	PASS	AC=2;AF=0.5;AN=4;AlleleCount=1;DP=0;set=Intersection	GT	0/1	0/1
NW_004765347.1	17778	.	A	AG	208.10	PASS	AC=2;AF=0.5;AN=4;AlleleCount=1;DP=0;set=Intersection	GT	0/1	0/1
NW_004765347.1	17780	.	C	G	208.10	PASS	AC=3;AF=0.75;AN=4;DP=0;set=Intersection	GT	1/1	0/1
NW_004765347.1	17781	.	TAAA	TGGGT	208.10	PASS	AC=2;AF=0.5;AN=4;AlleleCount=1;DP=0;set=Intersection	GT	0/1	0/1
NW_004765347.1	17788	.	TA	T	465.20	PASS	AC=1;AF=0.25;AN=4;AlleleCount=1;BaseCalledFraction=0.214286;BaseCalledReadsWithVariant=15;DP=10;SupportFraction=0.602778;TotalReads=67;set=variant2	GT:DP:GQ	0/0:10:1	0/1
NW_004765347.1	17824	.	C	G	85.30	PASS	AC=2;AF=0.5;AN=4;AlleleCount=1;BaseCalledReadsWithVariant=46;DP=0;set=Intersection	GT	0/1	0/1
NW_004765347.1	17829	.	T	A	85.30	PASS	AC=2;AF=0.5;AN=4;AlleleCount=1;DP=0;set=Intersection	GT	0/1	0/1
NW_004765347.1	17844	.	G	A	27.60	PASS	AC=2;AF=0.5;AN=4;AlleleCount=1;DP=0;set=Intersection	GT	0/1	0/1
NW_004765347.1	17848	.	A	G	86.50	PASS	AC=1;AF=0.25;AN=4;AlleleCount=1;BaseCalledFraction=0.408451;BaseCalledReadsWithVariant=29;DP=10;SupportFraction=0.4494;TotalReads=67;set=variant2	GT:DP:GQ	0/0:10:1	0/1
NW_004765347.1	17873	.	A	C	160.60	PASS	AC=2;AF=0.5;AN=4;AlleleCount=1;DP=0;set=Intersection	GT	0/1	0/1
NW_004765347.1	17874	.	A	C	160.60	PASS	AC=2;AF=0.5;AN=4;AlleleCount=1;DP=0;set=Intersection	GT	0/1	0/1
NW_004765347.1	17880	.	TG	T	160.60	PASS	AC=4;AF=1.0;AN=4;AlleleCount=2;DP=0;set=Intersection	GT	1/1	1/1
NW_004765347.1	17895	.	A	T	50.80	PASS	AC=2;AF=0.5;AN=4;AlleleCount=1;DP=0;set=Intersection	GT	0/1	0/1
NW_004765347.1	18121	.	C	A	58.40	PASS	AC=1;AF=0.25;AN=4;AlleleCount=1;BaseCalledFraction=0.433735;BaseCalledReadsWithVariant=36;DP=10;SupportFraction=0.504105;TotalReads=68;set=variant2	GT:DP:GQ	0/0:10:1	0/1
NW_004765347.1	18192	.	CA	C	57.70	PASS	AC=2;AF=0.5;AN=4;AlleleCount=2;BaseCalledFraction=0.216867;BaseCalledReadsWithVariant=18;DP=10;SupportFraction=0.663528;TotalReads=80;set=variant	GT:DP:GQ	1/1	0/0:10:1
NW_004765347.1	18232	.	T	A	182.90	PASS	AC=2;AF=0.5;AN=4;AlleleCount=1;DP=0;set=Intersection	GT	0/1	0/1
NW_004765347.1	18288	.	CA	C	39.90	PASS	AC=4;AF=1.0;AN=4;AlleleCount=2;DP=0;set=Intersection	GT	1/1	1/1
NW_004765347.1	18365	.	T	A	270.60	PASS	AC=2;AF=0.5;AN=4;AlleleCount=1;DP=0;set=Intersection	GT	0/1	0/1
NW_004765347.1	18382	.	AT	A	48.40	PASS	AC=4;AF=1.0;AN=4;AlleleCount=2;DP=0;TotalReads=80;set=Intersection	GT	1/1	1/1
NW_004765347.1	18419	.	N	C	96.80	PASS	AC=2;AF=0.5;AN=4;AlleleCount=1;DP=0;set=Intersection	GT	0/1	0/1
NW_004765347.1	18441	.	T	C	93.30	PASS	AC=2;AF=0.5;AN=4;AlleleCount=1;BaseCalledReadsWithVariant=58;DP=0;set=Intersection	GT	0/1	0/1
NW_004765347.1	18461	.	GT	G	280	PASS	AC=2;AF=0.5;AN=4;AlleleCount=2;BaseCalledFraction=0.202381;BaseCalledReadsWithVariant=17;DP=10;SupportFraction=0.612602;TotalReads=79;set=variant2	GT:DP:GQ	0/0:10:1	1/1
NW_004765347.1	18467	.	A	G	236.20	PASS	AC=2;AF=0.5;AN=4;AlleleCount=1;DP=0;set=Intersection	GT	0/1	0/1
NW_004765347.1	18471	.	ATT	A	236.20	PASS	AC=4;AF=1.0;AN=4;AlleleCount=2;DP=0;set=Intersection	GT	1/1	1/1
NW_004765347.1	18496	.	AT	A	34.40	PASS	AC=3;AF=0.75;AN=4;DP=0;set=Intersection	GT	0/1	1/1
NW_004765347.1	18552	.	CT	C	133.60	PASS	AC=2;AF=0.5;AN=4;AlleleCount=2;BaseCalledFraction=0.210526;BaseCalledReadsWithVariant=16;DP=10;SupportFraction=0.635527;TotalReads=75;set=variant	GT:DP:GQ	1/1	0/0:10:1
NW_004765347.1	18559	.	C	T	133.60	PASS	AC=2;AF=0.5;AN=4;AlleleCount=1;DP=0;set=Intersection	GT	0/1	0/1
NW_004765347.1	18595	.	G	A	187.60	PASS	AC=3;AF=0.75;AN=4;DP=0;set=Intersection	GT	1/1	0/1
NW_004765347.1	18596	.	A	C	187.60	PASS	AC=3;AF=0.75;AN=4;DP=0;set=Intersection	GT	0/1	1/1
NW_004765347.1	18640	.	C	T	26.70	PASS	AC=1;AF=0.25;AN=4;AlleleCount=1;BaseCalledFraction=0.893333;BaseCalledReadsWithVariant=67;DP=10;SupportFraction=0.384024;TotalReads=7;set=variant	GT:DP:GQ	0/1	0/0:10:1
NW_004765347.1	18647	.	A	G	26.70	PASS	AC=2;AF=0.5;AN=4;AlleleCount=2;BaseCalledFraction=0.773333;BaseCalledReadsWithVariant=58;DP=10;SupportFraction=0.776378;TotalReads=7;set=variant	GT:DP:GQ	1/1	0/0:10:1
NW_004765347.1	91218	.	G	A	44.80	PASS	AC=1;AF=0.25;AN=4;AlleleCount=1;BaseCalledFraction=0.847826;BaseCalledReadsWithVariant=39;DP=10;SupportFraction=0.58041;TotalReads=36;set=variant2	GT:DP:GQ	0/0:10:1	0/1
NW_004765347.1	91235	.	CA	C	34.80	PASS	AC=2;AF=0.5;AN=4;AlleleCount=2;BaseCalledFraction=0.244444;BaseCalledReadsWithVariant=11;DP=10;SupportFraction=0.676078;TotalReads=44;set=variant	GT:DP:GQ	1/1	0/0:10:1
NW_004765347.1	91297	.	G	A	43.60	PASS	AC=2;AF=0.5;AN=4;AlleleCount=1;DP=0;set=Intersection	GT	0/1	0/1
NW_004765347.1	91306	.	TGG	TG,T	43.60	PASS	AC=2,2;AF=0.5,0.5;AN=4;AlleleCount=2;DP=0;set=Intersection	GT	1/1	2/2
NW_004765347.1	91373	.	T	G	152.90	PASS	AC=3;AF=0.75;AN=4;DP=0;set=Intersection	GT	1/1	0/1
NW_004765347.1	91377	.	A	T	152.90	PASS	AC=2;AF=0.5;AN=4;AlleleCount=1;BaseCalledReadsWithVariant=31;DP=0;set=Intersection	GT	0/1	0/1
NW_004765347.1	91469	.	C	T	23.40	PASS	AC=2;AF=0.5;AN=4;AlleleCount=1;DP=0;set=Intersection	GT	0/1	0/1
NW_004765347.1	91507	.	G	T	33.30	PASS	AC=2;AF=0.5;AN=4;AlleleCount=1;DP=0;set=Intersection	GT	0/1	0/1
NW_004765347.1	91555	.	TGTGGTTAAA	T	410.50	PASS	AC=4;AF=1.0;AN=4;AlleleCount=2;DP=0;set=Intersection	GT	1/1	1/1
NW_004765347.1	91575	.	T	A	33.60	PASS	AC=2;AF=0.5;AN=4;AlleleCount=1;DP=0;set=Intersection	GT	0/1	0/1
NW_004765347.1	91598	.	GT	G	46.70	PASS	AC=1;AF=0.25;AN=4;AlleleCount=1;BaseCalledFraction=0.227273;BaseCalledReadsWithVariant=10;DP=10;SupportFraction=0.44578;TotalReads=44;set=variant	GT:DP:GQ	0/1	0/0:10:1
NW_004765347.1	91599	.	T	G	69.30	PASS	AC=1;AF=0.25;AN=4;AlleleCount=1;BaseCalledFraction=0.543478;BaseCalledReadsWithVariant=25;DP=10;SupportFraction=0.574133;TotalReads=43;set=variant2	GT:DP:GQ	0/0:10:1	0/1
NW_004765347.1	91710	.	GA	G	37.10	PASS	AC=2;AF=0.5;AN=4;AlleleCount=2;BaseCalledFraction=0.219512;BaseCalledReadsWithVariant=9;DP=10;SupportFraction=0.706512;TotalReads=38;set=variant	GT:DP:GQ	1/1	0/0:10:1
NW_004765347.1	91722	.	TC	T	101.40	PASS	AC=3;AF=0.75;AN=4;DP=0;TotalReads=37;set=Intersection	GT	0/1	1/1
NW_004765347.1	91726	.	A	ATC	101.40	PASS	AC=1;AF=0.25;AN=4;AlleleCount=1;BaseCalledFraction=0.526316;BaseCalledReadsWithVariant=20;DP=10;SupportFraction=0.2234;TotalReads=37;set=variant	GT:DP:GQ	0/1	0/0:10:1
NW_004765347.1	91728	.	T	TCTTC	155.60	PASS	AC=1;AF=0.25;AN=4;AlleleCount=1;BaseCalledFraction=0.275;BaseCalledReadsWithVariant=11;DP=10;SupportFraction=0.259369;TotalReads=37;set=variant2	GT:DP:GQ	0/0:10:1	0/1
NW_004765347.1	91731	.	T	A	101.40	PASS	AC=2;AF=0.5;AN=4;AlleleCount=1;DP=0;TotalReads=37;set=Intersection	GT	0/1	0/1
NW_004765347.1	91747	.	A	G	57.10	PASS	AC=1;AF=0.25;AN=4;AlleleCount=1;BaseCalledFraction=0.275;BaseCalledReadsWithVariant=11;DP=10;SupportFraction=0.56929;TotalReads=26;set=variant2	GT:DP:GQ	0/0:10:1	0/1
NW_004765347.1	91754	.	T	G	128.80	PASS	AC=2;AF=0.5;AN=4;AlleleCount=1;DP=0;set=Intersection	GT	0/1	0/1
NW_004765347.1	91758	.	T	C	128.80	PASS	AC=1;AF=0.25;AN=4;AlleleCount=1;BaseCalledFraction=0.216216;BaseCalledReadsWithVariant=8;DP=10;SupportFraction=0.251522;TotalReads=34;set=variant	GT:DP:GQ	0/1	0/0:10:1
NW_004765347.1	91760	.	TG	T	128.80	PASS	AC=1;AF=0.25;AN=4;AlleleCount=1;BaseCalledFraction=0.216216;BaseCalledReadsWithVariant=8;DP=10;SupportFraction=0.303095;TotalReads=34;set=variant	GT:DP:GQ	0/1	0/0:10:1
NW_004765347.1	91766	.	A	C	22.70	PASS	AC=1;AF=0.25;AN=4;AlleleCount=1;BaseCalledFraction=0.461538;BaseCalledReadsWithVariant=18;DP=10;SupportFraction=0.48803;TotalReads=26;set=variant2	GT:DP:GQ	0/0:10:1	0/1
NW_004765347.1	91777	.	T	TG	128.80	PASS	AC=1;AF=0.25;AN=4;AlleleCount=1;BaseCalledFraction=0.235294;BaseCalledReadsWithVariant=8;DP=10;SupportFraction=0.131174;TotalReads=34;set=variant	GT:DP:GQ	0/1	0/0:10:1
NW_004765347.1	91781	.	T	A	23.70	PASS	AC=1;AF=0.25;AN=4;AlleleCount=1;BaseCalledFraction=0.448276;BaseCalledReadsWithVariant=13;DP=10;SupportFraction=0.49999;TotalReads=26;set=variant2	GT:DP:GQ	0/0:10:1	0/1
NW_004765347.1	91783	.	A	C	128.80	PASS	AC=1;AF=0.25;AN=4;AlleleCount=1;BaseCalledFraction=0.235294;BaseCalledReadsWithVariant=8;DP=10;SupportFraction=0.354645;TotalReads=34;set=variant	GT:DP:GQ	0/1	0/0:10:1
NW_004765347.1	91784	.	T	A	23.70	PASS	AC=1;AF=0.25;AN=4;AlleleCount=1;BaseCalledFraction=0.206897;BaseCalledReadsWithVariant=6;DP=10;SupportFraction=0.572373;TotalReads=26;set=variant2	GT:DP:GQ	0/0:10:1	0/1
NW_004765347.1	91785	.	T	A	128.80	PASS	AC=2;AF=0.5;AN=4;AlleleCount=1;DP=0;set=Intersection	GT	0/1	0/1
NW_004765347.1	91789	.	T	TA	23.70	PASS	AC=1;AF=0.25;AN=4;AlleleCount=1;BaseCalledFraction=0.206897;BaseCalledReadsWithVariant=6;DP=10;SupportFraction=0.379652;TotalReads=26;set=variant2	GT:DP:GQ	0/0:10:1	0/1
NW_004765347.1	91869	.	GC	G	64.60	PASS	AC=2;AF=0.5;AN=4;AlleleCount=2;BaseCalledFraction=0.258065;BaseCalledReadsWithVariant=8;DP=10;SupportFraction=0.521471;TotalReads=24;set=variant	GT:DP:GQ	1/1	0/0:10:1
NW_004765347.1	91870	.	C	G	30.90	PASS	AC=1;AF=0.25;AN=4;AlleleCount=1;BaseCalledFraction=0.384615;BaseCalledReadsWithVariant=10;DP=10;SupportFraction=0.508668;TotalReads=20;set=variant2	GT:DP:GQ	0/0:10:1	0/1
NW_004765347.1	91878	.	C	A	64.60	PASS	AC=1;AF=0.25;AN=4;AlleleCount=1;BaseCalledFraction=0.225806;BaseCalledReadsWithVariant=7;DP=10;SupportFraction=0.441322;TotalReads=24;set=variant	GT:DP:GQ	0/1	0/0:10:1
NW_004765347.1	91883	.	C	T	64.60	PASS	AC=1;AF=0.25;AN=4;AlleleCount=1;BaseCalledFraction=0.612903;BaseCalledReadsWithVariant=19;DP=10;SupportFraction=0.459823;TotalReads=24;set=variant	GT:DP:GQ	0/1	0/0:10:1
NW_004765347.1	170119	.	A	T	45.60	PASS	AC=1;AF=0.25;AN=4;AlleleCount=1;BaseCalledFraction=0.25;BaseCalledReadsWithVariant=5;DP=10;SupportFraction=0.48641;TotalReads=15;set=variant2	GT:DP:GQ	0/0:10:1	0/1
NW_004765347.1	170127	.	T	A	45.60	PASS	AC=1;AF=0.25;AN=4;AlleleCount=1;BaseCalledFraction=0.25;BaseCalledReadsWithVariant=5;DP=10;SupportFraction=0.447253;TotalReads=15;set=variant2	GT:DP:GQ	0/0:10:1	0/1
NW_004765347.1	375092	.	T	A	100	PASS	AC=1;AF=0.25;AN=4;AlleleCount=1;BaseCalledFraction=0.318182;BaseCalledReadsWithVariant=7;DP=10;SupportFraction=0.366361;TotalReads=20;set=variant	GT:DP:GQ	0/1	0/0:10:1
NW_004765347.1	375095	.	C	T	100	PASS	AC=2;AF=0.5;AN=4;AlleleCount=1;DP=0;TotalReads=20;set=Intersection	GT	0/1	0/1
NW_004765347.1	375096	.	A	T	100	PASS	AC=4;AF=1.0;AN=4;AlleleCount=2;DP=0;TotalReads=20;set=Intersection	GT	1/1	1/1
NW_004765347.1	375104	.	GA	G	67.50	PASS	AC=2;AF=0.5;AN=4;AlleleCount=2;BaseCalledFraction=0.272727;BaseCalledReadsWithVariant=6;DP=10;SupportFraction=0.567831;TotalReads=20;set=variant2	GT:DP:GQ	0/0:10:1	1/1
NW_004765347.1	375113	.	C	G	187.20	PASS	AC=1;AF=0.25;AN=4;AlleleCount=1;BaseCalledFraction=0.363636;BaseCalledReadsWithVariant=8;DP=10;SupportFraction=0.375703;TotalReads=20;set=variant	GT:DP:GQ	0/1	0/0:10:1
NW_004765347.1	375115	.	T	C	187.20	PASS	AC=1;AF=0.25;AN=4;AlleleCount=1;BaseCalledFraction=0.227273;BaseCalledReadsWithVariant=5;DP=10;SupportFraction=0.427978;TotalReads=20;set=variant	GT:DP:GQ	0/1	0/0:10:1
NW_004765347.1	375125	.	C	T	187.20	PASS	AC=1;AF=0.25;AN=4;AlleleCount=1;BaseCalledFraction=0.363636;BaseCalledReadsWithVariant=8;DP=10;SupportFraction=0.376989;TotalReads=20;set=variant	GT:DP:GQ	0/1	0/0:10:1
NW_004765347.1	375127	.	G	C	187.20	PASS	AC=2;AF=0.5;AN=4;AlleleCount=1;DP=0;TotalReads=20;set=Intersection	GT	0/1	0/1
NW_004765347.1	375128	.	T	C	187.20	PASS	AC=1;AF=0.25;AN=4;AlleleCount=1;BaseCalledFraction=0.272727;BaseCalledReadsWithVariant=6;DP=10;SupportFraction=0.282168;TotalReads=20;set=variant	GT:DP:GQ	0/1	0/0:10:1
NW_004765347.1	375183	.	T	A	106	PASS	AC=1;AF=0.25;AN=4;AlleleCount=1;BaseCalledFraction=0.227273;BaseCalledReadsWithVariant=5;DP=10;SupportFraction=0.406166;TotalReads=21;set=variant2	GT:DP:GQ	0/0:10:1	0/1
NW_004765347.1	375186	.	C	T	106	PASS	AC=1;AF=0.25;AN=4;AlleleCount=1;BaseCalledFraction=0.318182;BaseCalledReadsWithVariant=7;DP=10;SupportFraction=0.532414;TotalReads=21;set=variant2	GT:DP:GQ	0/0:10:1	0/1
NW_004765347.1	375187	.	A	T	408.20	PASS	AC=4;AF=1.0;AN=4;AlleleCount=2;DP=0;set=Intersection	GT	1/1	1/1
NW_004765347.1	375204	.	G	C	408.20	PASS	AC=2;AF=0.5;AN=4;AlleleCount=1;DP=0;TotalReads=20;set=Intersection	GT	0/1	0/1
NW_004765347.1	375206	.	A	T	408.20	PASS	AC=2;AF=0.5;AN=4;AlleleCount=1;DP=0;TotalReads=20;set=Intersection	GT	0/1	0/1
NW_004765347.1	375216	.	T	C	408.20	PASS	AC=2;AF=0.5;AN=4;AlleleCount=1;DP=0;TotalReads=20;set=Intersection	GT	0/1	0/1
NW_004765347.1	375218	.	G	C	408.20	PASS	AC=2;AF=0.5;AN=4;AlleleCount=1;DP=0;TotalReads=20;set=Intersection	GT	0/1	0/1
NW_004765347.1	375219	.	C	T	408.20	PASS	AC=2;AF=0.5;AN=4;AlleleCount=1;DP=0;TotalReads=20;set=Intersection	GT	0/1	0/1
NW_004765347.1	375295	.	G	C	290.40	PASS	AC=2;AF=0.5;AN=4;AlleleCount=1;DP=0;set=Intersection	GT	0/1	0/1
NW_004765347.1	375297	.	A	T	290.40	PASS	AC=4;AF=1.0;AN=4;AlleleCount=2;DP=0;set=Intersection	GT	1/1	1/1
NW_004765347.1	375307	.	T	C	290.40	PASS	AC=2;AF=0.5;AN=4;AlleleCount=1;DP=0;set=Intersection	GT	0/1	0/1
NW_004765347.1	375309	.	G	C	290.40	PASS	AC=2;AF=0.5;AN=4;AlleleCount=1;DP=0;set=Intersection	GT	0/1	0/1
NW_004765347.1	375310	.	C	T	290.40	PASS	AC=3;AF=0.75;AN=4;DP=0;set=Intersection	GT	0/1	1/1
NW_004765347.1	957618	.	A	G	105.60	PASS	AC=2;AF=0.5;AN=4;AlleleCount=1;DP=0;set=Intersection	GT	0/1	0/1
NW_004765347.1	957700	.	T	G	49.70	PASS	AC=2;AF=0.5;AN=4;AlleleCount=1;DP=0;set=Intersection	GT	0/1	0/1
NW_004765347.1	957773	.	A	T	42.40	PASS	AC=2;AF=0.5;AN=4;AlleleCount=1;DP=0;set=Intersection	GT	0/1	0/1
NW_004765347.1	957806	.	C	G	57.70	PASS	AC=1;AF=0.25;AN=4;AlleleCount=1;BaseCalledFraction=0.263158;BaseCalledReadsWithVariant=10;DP=10;SupportFraction=0.465758;TotalReads=31;set=variant	GT:DP:GQ	0/1	0/0:10:1
NW_004765347.1	957823	.	T	G	81.10	PASS	AC=1;AF=0.25;AN=4;AlleleCount=1;BaseCalledFraction=0.461538;BaseCalledReadsWithVariant=18;DP=10;SupportFraction=0.481886;TotalReads=34;set=variant2	GT:DP:GQ	0/0:10:1	0/1
NW_004765347.1	957837	.	A	C	61.70	PASS	AC=3;AF=0.75;AN=4;DP=0;set=Intersection	GT	0/1	1/1
NW_004765347.1	957846	.	TCC	TA	61.70	PASS	AC=2;AF=0.5;AN=4;AlleleCount=1;DP=0;set=Intersection	GT	0/1	0/1
NW_004765347.1	957868	.	C	A	253.60	PASS	AC=1;AF=0.25;AN=4;AlleleCount=1;BaseCalledFraction=0.4375;BaseCalledReadsWithVariant=14;DP=10;SupportFraction=0.183659;TotalReads=30;set=variant2	GT:DP:GQ	0/0:10:1	0/1
NW_004765347.1	957877	.	A	T	253.60	PASS	AC=1;AF=0.25;AN=4;AlleleCount=1;BaseCalledFraction=0.548387;BaseCalledReadsWithVariant=17;DP=10;SupportFraction=0.229351;TotalReads=30;set=variant2	GT:DP:GQ	0/0:10:1	0/1
NW_004765347.1	957890	.	A	T	46.10	PASS	AC=2;AF=0.5;AN=4;AlleleCount=1;DP=0;set=Intersection	GT	0/1	0/1
NW_004765347.1	957902	.	G	T	80.60	PASS	AC=1;AF=0.25;AN=4;AlleleCount=1;BaseCalledFraction=0.354839;BaseCalledReadsWithVariant=11;DP=10;SupportFraction=0.483428;TotalReads=29;set=variant2	GT:DP:GQ	0/0:10:1	0/1
NW_004765347.1	957904	.	T	C	80.60	PASS	AC=1;AF=0.25;AN=4;AlleleCount=1;BaseCalledFraction=0.354839;BaseCalledReadsWithVariant=11;DP=10;SupportFraction=0.418078;TotalReads=29;set=variant2	GT:DP:GQ	0/0:10:1	0/1
NW_004765347.1	957912	.	A	G	80.60	PASS	AC=1;AF=0.25;AN=4;AlleleCount=1;BaseCalledFraction=0.419355;BaseCalledReadsWithVariant=13;DP=10;SupportFraction=0.429548;TotalReads=29;set=variant2	GT:DP:GQ	0/0:10:1	0/1
NW_004765347.1	957923	.	A	C	80.60	PASS	AC=1;AF=0.25;AN=4;AlleleCount=1;BaseCalledFraction=0.387097;BaseCalledReadsWithVariant=12;DP=10;SupportFraction=0.459155;TotalReads=29;set=variant2	GT:DP:GQ	0/0:10:1	0/1
NW_004765347.1	957928	.	T	C	80.60	PASS	AC=1;AF=0.25;AN=4;AlleleCount=1;BaseCalledFraction=0.290323;BaseCalledReadsWithVariant=9;DP=10;SupportFraction=0.43168;TotalReads=29;set=variant2	GT:DP:GQ	0/0:10:1	0/1
NW_004765347.1	957937	.	T	A	80.60	PASS	AC=1;AF=0.25;AN=4;AlleleCount=1;BaseCalledFraction=0.354839;BaseCalledReadsWithVariant=11;DP=10;SupportFraction=0.37982;TotalReads=29;set=variant2	GT:DP:GQ	0/0:10:1	0/1
NW_004765347.1	957943	.	C	A	80.60	PASS	AC=1;AF=0.25;AN=4;AlleleCount=1;BaseCalledFraction=0.419355;BaseCalledReadsWithVariant=13;DP=10;SupportFraction=0.380448;TotalReads=29;set=variant2	GT:DP:GQ	0/0:10:1	0/1
NW_004765347.1	958140	.	C	A	42	PASS	AC=1;AF=0.25;AN=4;AlleleCount=1;BaseCalledFraction=0.25;BaseCalledReadsWithVariant=5;DP=10;SupportFraction=0.477804;TotalReads=19;set=variant	GT:DP:GQ	0/1	0/0:10:1
NW_004765347.1	958148	.	A	G	42	PASS	AC=1;AF=0.25;AN=4;AlleleCount=1;BaseCalledFraction=0.75;BaseCalledReadsWithVariant=15;DP=10;SupportFraction=0.548412;TotalReads=19;set=variant	GT:DP:GQ	0/1	0/0:10:1
NW_004765347.1	1163306	.	T	A	35.60	PASS	AC=1;AF=0.25;AN=4;AlleleCount=1;BaseCalledFraction=0.227273;BaseCalledReadsWithVariant=5;DP=10;SupportFraction=0.536463;TotalReads=22;set=variant	GT:DP:GQ	0/1	0/0:10:1
NW_004765347.1	1163308	.	G	C	35.60	PASS	AC=1;AF=0.25;AN=4;AlleleCount=1;BaseCalledFraction=0.227273;BaseCalledReadsWithVariant=5;DP=10;SupportFraction=0.585168;TotalReads=22;set=variant	GT:DP:GQ	0/1	0/0:10:1
NW_004765347.1	1163336	.	A	C	80.80	PASS	AC=1;AF=0.25;AN=4;AlleleCount=1;BaseCalledFraction=0.25;BaseCalledReadsWithVariant=6;DP=10;SupportFraction=0.458612;TotalReads=22;set=variant	GT:DP:GQ	0/1	0/0:10:1
NW_004765347.1	1163344	.	G	T	80.80	PASS	AC=1;AF=0.25;AN=4;AlleleCount=1;BaseCalledFraction=0.208333;BaseCalledReadsWithVariant=5;DP=10;SupportFraction=0.491888;TotalReads=22;set=variant	GT:DP:GQ	0/1	0/0:10:1
NW_004765347.1	1163345	.	A	G	80.80	PASS	AC=1;AF=0.25;AN=4;AlleleCount=1;BaseCalledFraction=0.208333;BaseCalledReadsWithVariant=5;DP=10;SupportFraction=0.389206;TotalReads=22;set=variant	GT:DP:GQ	0/1	0/0:10:1
NW_004765347.1	1163350	.	T	G	80.80	PASS	AC=1;AF=0.25;AN=4;AlleleCount=1;BaseCalledFraction=0.25;BaseCalledReadsWithVariant=6;DP=10;SupportFraction=0.518634;TotalReads=22;set=variant	GT:DP:GQ	0/1	0/0:10:1
NW_004765347.1	1163379	.	C	G	174.90	PASS	AC=2;AF=0.5;AN=4;AlleleCount=2;BaseCalledFraction=0.833333;BaseCalledReadsWithVariant=20;DP=10;SupportFraction=0.671604;TotalReads=24;set=variant	GT:DP:GQ	1/1	0/0:10:1
NW_004765347.1	1163386	.	C	A	174.90	PASS	AC=1;AF=0.25;AN=4;AlleleCount=1;BaseCalledFraction=0.5;BaseCalledReadsWithVariant=12;DP=10;SupportFraction=0.614499;TotalReads=24;set=variant	GT:DP:GQ	0/1	0/0:10:1
NW_004765347.1	1163394	.	TGTCC	T	174.90	PASS	AC=2;AF=0.5;AN=4;AlleleCount=2;BaseCalledFraction=0.291667;BaseCalledReadsWithVariant=7;DP=10;SupportFraction=0.943372;TotalReads=24;set=variant	GT:DP:GQ	1/1	0/0:10:1
NW_004765347.1	1163427	.	G	T	38.80	PASS	AC=1;AF=0.25;AN=4;AlleleCount=1;BaseCalledFraction=0.208333;BaseCalledReadsWithVariant=5;DP=10;SupportFraction=0.472338;TotalReads=24;set=variant	GT:DP:GQ	0/1	0/0:10:1
NW_004765347.1	1163519	.	G	T	65.20	PASS	AC=1;AF=0.25;AN=4;AlleleCount=1;BaseCalledFraction=0.791667;BaseCalledReadsWithVariant=19;DP=10;SupportFraction=0.590405;TotalReads=24;set=variant	GT:DP:GQ	0/1	0/0:10:1
NW_004765347.1	1163529	.	A	T	65.20	PASS	AC=1;AF=0.25;AN=4;AlleleCount=1;BaseCalledFraction=0.322581;BaseCalledReadsWithVariant=10;DP=10;SupportFraction=0.555586;TotalReads=24;set=variant	GT:DP:GQ	0/1	0/0:10:1
NW_004765347.1	1163533	.	A	G	65.20	PASS	AC=1;AF=0.25;AN=4;AlleleCount=1;BaseCalledFraction=0.225806;BaseCalledReadsWithVariant=7;DP=10;SupportFraction=0.406738;TotalReads=24;set=variant	GT:DP:GQ	0/1	0/0:10:1
NW_004765347.1	1163538	.	A	G	65.20	PASS	AC=1;AF=0.25;AN=4;AlleleCount=1;BaseCalledFraction=0.225806;BaseCalledReadsWithVariant=7;DP=10;SupportFraction=0.536859;TotalReads=24;set=variant	GT:DP:GQ	0/1	0/0:10:1
NW_004765347.1	1163583	.	T	A	94.30	PASS	AC=2;AF=0.5;AN=4;AlleleCount=1;DP=0;set=Intersection	GT	0/1	0/1
NW_004765347.1	1163587	.	T	C	94.30	PASS	AC=3;AF=0.75;AN=4;DP=0;set=Intersection	GT	1/1	0/1
NW_004765347.1	1163594	.	T	G	33.80	PASS	AC=1;AF=0.25;AN=4;AlleleCount=1;BaseCalledFraction=0.321429;BaseCalledReadsWithVariant=9;DP=10;SupportFraction=0.53233;TotalReads=28;set=variant2	GT:DP:GQ	0/0:10:1	0/1
NW_004765347.1	1163598	.	C	A	33.80	PASS	AC=1;AF=0.25;AN=4;AlleleCount=1;BaseCalledFraction=0.214286;BaseCalledReadsWithVariant=6;DP=10;SupportFraction=0.505901;TotalReads=28;set=variant2	GT:DP:GQ	0/0:10:1	0/1
NW_004765347.1	1163612	.	T	A	22.70	PASS	AC=1;AF=0.25;AN=4;AlleleCount=1;BaseCalledFraction=0.241379;BaseCalledReadsWithVariant=7;DP=10;SupportFraction=0.483971;TotalReads=28;set=variant2	GT:DP:GQ	0/0:10:1	0/1
NW_004765347.1	1163613	.	A	G	22.70	PASS	AC=1;AF=0.25;AN=4;AlleleCount=1;BaseCalledFraction=0.37931;BaseCalledReadsWithVariant=11;DP=10;SupportFraction=0.509374;TotalReads=28;set=variant2	GT:DP:GQ	0/0:10:1	0/1
NW_004765347.1	1163615	.	C	A	22.70	PASS	AC=1;AF=0.25;AN=4;AlleleCount=1;BaseCalledFraction=0.310345;BaseCalledReadsWithVariant=9;DP=10;SupportFraction=0.512148;TotalReads=28;set=variant2	GT:DP:GQ	0/0:10:1	0/1
NW_004765347.1	1163628	.	A	C	111.10	PASS	AC=2;AF=0.5;AN=4;AlleleCount=1;DP=0;set=Intersection	GT	0/1	0/1
NW_004765347.1	1163630	.	C	T	102	PASS	AC=1;AF=0.25;AN=4;AlleleCount=1;BaseCalledFraction=0.533333;BaseCalledReadsWithVariant=16;DP=10;SupportFraction=0.475247;TotalReads=28;set=variant2	GT:DP:GQ	0/0:10:1	0/1
NW_004765347.1	1163633	.	G	A	111.10	PASS	AC=3;AF=0.75;AN=4;DP=0;set=Intersection	GT	0/1	1/1
NW_004765347.1	1163639	.	G	A	102	PASS	AC=1;AF=0.25;AN=4;AlleleCount=1;BaseCalledFraction=0.433333;BaseCalledReadsWithVariant=13;DP=10;SupportFraction=0.451112;TotalReads=28;set=variant2	GT:DP:GQ	0/0:10:1	0/1
NW_004765347.1	1163643	.	G	A	102	PASS	AC=1;AF=0.25;AN=4;AlleleCount=1;BaseCalledFraction=0.566667;BaseCalledReadsWithVariant=17;DP=10;SupportFraction=0.487292;TotalReads=28;set=variant2	GT:DP:GQ	0/0:10:1	0/1
NW_004765347.1	1163661	.	T	C	86	PASS	AC=1;AF=0.25;AN=4;AlleleCount=1;BaseCalledFraction=0.366667;BaseCalledReadsWithVariant=11;DP=10;SupportFraction=0.534574;TotalReads=30;set=variant2	GT:DP:GQ	0/0:10:1	0/1
NW_004765347.1	1163665	.	A	T	86	PASS	AC=1;AF=0.25;AN=4;AlleleCount=1;BaseCalledFraction=0.419355;BaseCalledReadsWithVariant=13;DP=10;SupportFraction=0.435768;TotalReads=30;set=variant2	GT:DP:GQ	0/0:10:1	0/1
NW_004765347.1	1163669	.	G	A	86	PASS	AC=1;AF=0.25;AN=4;AlleleCount=1;BaseCalledFraction=0.354839;BaseCalledReadsWithVariant=11;DP=10;SupportFraction=0.431082;TotalReads=30;set=variant2	GT:DP:GQ	0/0:10:1	0/1
NW_004765347.1	1163671	.	A	T	86	PASS	AC=2;AF=0.5;AN=4;AlleleCount=2;BaseCalledFraction=0.354839;BaseCalledReadsWithVariant=11;DP=10;SupportFraction=0.564471;TotalReads=30;set=variant2	GT:DP:GQ	0/0:10:1	1/1
NW_004765347.1	1163672	.	G	A	86	PASS	AC=1;AF=0.25;AN=4;AlleleCount=1;BaseCalledFraction=0.290323;BaseCalledReadsWithVariant=9;DP=10;SupportFraction=0.524832;TotalReads=30;set=variant2	GT:DP:GQ	0/0:10:1	0/1
NW_004765347.1	1163679	.	A	G	86	PASS	AC=1;AF=0.25;AN=4;AlleleCount=1;BaseCalledFraction=0.875;BaseCalledReadsWithVariant=28;DP=10;SupportFraction=0.545237;TotalReads=30;set=variant2	GT:DP:GQ	0/0:10:1	0/1
NW_004765347.1	1163734	.	G	A	64.30	PASS	AC=1;AF=0.25;AN=4;AlleleCount=1;BaseCalledFraction=0.352941;BaseCalledReadsWithVariant=12;DP=10;SupportFraction=0.644725;TotalReads=33;set=variant	GT:DP:GQ	0/1	0/0:10:1
NW_004765347.1	1163784	.	A	T	22.10	PASS	AC=1;AF=0.25;AN=4;AlleleCount=1;BaseCalledFraction=0.205882;BaseCalledReadsWithVariant=7;DP=10;SupportFraction=0.505563;TotalReads=34;set=variant	GT:DP:GQ	0/1	0/0:10:1
NW_004765347.1	1163854	.	CAT	C	35.10	PASS	AC=1;AF=0.25;AN=4;AlleleCount=1;BaseCalledFraction=0.205882;BaseCalledReadsWithVariant=7;DP=10;SupportFraction=0.691547;TotalReads=34;set=variant2	GT:DP:GQ	0/0:10:1	0/1
NW_004765347.1	1163916	.	A	G	106	PASS	AC=3;AF=0.75;AN=4;DP=0;set=Intersection	GT	1/1	0/1
NW_004765347.1	1163921	.	T	G	106	PASS	AC=3;AF=0.75;AN=4;DP=0;set=Intersection	GT	0/1	1/1
NW_004765347.1	1163935	.	C	T	52.90	PASS	AC=1;AF=0.25;AN=4;AlleleCount=1;BaseCalledFraction=0.322581;BaseCalledReadsWithVariant=10;DP=10;SupportFraction=0.580927;TotalReads=30;set=variant2	GT:DP:GQ	0/0:10:1	0/1
NW_004765347.1	1163937	.	G	A	52.90	PASS	AC=1;AF=0.25;AN=4;AlleleCount=1;BaseCalledFraction=0.322581;BaseCalledReadsWithVariant=10;DP=10;SupportFraction=0.468568;TotalReads=30;set=variant2	GT:DP:GQ	0/0:10:1	0/1
NW_004765347.1	1163948	.	A	G	146.70	PASS	AC=4;AF=1.0;AN=4;AlleleCount=2;DP=0;set=Intersection	GT	1/1	1/1
NW_004765347.1	1163955	.	C	A	146.70	PASS	AC=4;AF=1.0;AN=4;AlleleCount=2;DP=0;set=Intersection	GT	1/1	1/1
NW_004765347.1	1163964	.	A	T	146.70	PASS	AC=1;AF=0.25;AN=4;AlleleCount=1;BaseCalledFraction=0.214286;BaseCalledReadsWithVariant=6;DP=10;SupportFraction=0.468788;TotalReads=26;set=variant	GT:DP:GQ	0/1	0/0:10:1
NW_004765347.1	1163966	.	A	C	72.50	PASS	AC=1;AF=0.25;AN=4;AlleleCount=1;BaseCalledFraction=0.266667;BaseCalledReadsWithVariant=8;DP=10;SupportFraction=0.645907;TotalReads=28;set=variant2	GT:DP:GQ	0/0:10:1	0/1
NW_004765347.1	1163998	.	C	A	69.60	PASS	AC=1;AF=0.25;AN=4;AlleleCount=1;BaseCalledFraction=0.25;BaseCalledReadsWithVariant=7;DP=10;SupportFraction=0.544257;TotalReads=24;set=variant2	GT:DP:GQ	0/0:10:1	0/1
NW_004765347.1	1164003	.	TC	T	24.70	PASS	AC=2;AF=0.5;AN=4;AlleleCount=2;BaseCalledFraction=0.423077;BaseCalledReadsWithVariant=11;DP=10;SupportFraction=0.708629;TotalReads=24;set=variant	GT:DP:GQ	1/1	0/0:10:1
NW_004765347.1	1164015	.	C	G	46.20	PASS	AC=3;AF=0.75;AN=4;DP=0;set=Intersection	GT	1/1	0/1
NW_004765347.1	1164016	.	A	T	46.20	PASS	AC=4;AF=1.0;AN=4;AlleleCount=2;DP=0;set=Intersection	GT	1/1	1/1
NW_004765347.1	1164029	.	G	C	70	PASS	AC=1;AF=0.25;AN=4;AlleleCount=1;BaseCalledFraction=0.217391;BaseCalledReadsWithVariant=5;DP=10;SupportFraction=0.352272;TotalReads=21;set=variant2	GT:DP:GQ	0/0:10:1	0/1
NW_004765347.1	1164030	.	G	C	42.40	PASS	AC=3;AF=0.75;AN=4;DP=0;set=Intersection	GT	1/1	0/1
NW_004765347.1	1164038	.	G	A	70	PASS	AC=1;AF=0.25;AN=4;AlleleCount=1;BaseCalledFraction=0.26087;BaseCalledReadsWithVariant=6;DP=10;SupportFraction=0.447629;TotalReads=21;set=variant2	GT:DP:GQ	0/0:10:1	0/1
NW_004765347.1	1164044	.	T	C	70	PASS	AC=1;AF=0.25;AN=4;AlleleCount=1;BaseCalledFraction=0.217391;BaseCalledReadsWithVariant=5;DP=10;SupportFraction=0.375463;TotalReads=21;set=variant2	GT:DP:GQ	0/0:10:1	0/1
NW_004765347.1	1164058	.	A	G	112.50	PASS	AC=1;AF=0.25;AN=4;AlleleCount=1;BaseCalledFraction=0.272727;BaseCalledReadsWithVariant=6;DP=10;SupportFraction=0.552525;TotalReads=20;set=variant2	GT:DP:GQ	0/0:10:1	0/1
NW_004765347.1	1164060	.	T	A	112.50	PASS	AC=1;AF=0.25;AN=4;AlleleCount=1;BaseCalledFraction=0.272727;BaseCalledReadsWithVariant=6;DP=10;SupportFraction=0.595543;TotalReads=20;set=variant2	GT:DP:GQ	0/0:10:1	0/1
NW_004765347.1	1164063	.	T	C	112.50	PASS	AC=1;AF=0.25;AN=4;AlleleCount=1;BaseCalledFraction=0.272727;BaseCalledReadsWithVariant=6;DP=10;SupportFraction=0.478398;TotalReads=20;set=variant2	GT:DP:GQ	0/0:10:1	0/1
NW_004765347.1	1164069	.	A	G	40.60	PASS	AC=3;AF=0.75;AN=4;BaseCalledFraction=0.727273;BaseCalledReadsWithVariant=16;DP=0;TotalReads=20;set=Intersection	GT	0/1	1/1
NW_004765347.1	1164091	.	C	T	67.20	PASS	AC=2;AF=0.5;AN=4;AlleleCount=1;BaseCalledReadsWithVariant=19;DP=0;set=Intersection	GT	0/1	0/1
NW_004765347.1	1164099	.	AA	AGC	67.20	PASS	AC=1;AF=0.25;AN=4;AlleleCount=1;BaseCalledFraction=0.45;BaseCalledReadsWithVariant=9;DP=10;SupportFraction=0.385517;TotalReads=19;set=variant	GT:DP:GQ	0/1	0/0:10:1
NW_004765347.1	1164100	.	A	G	57.30	PASS	AC=2;AF=0.5;AN=4;AlleleCount=2;BaseCalledFraction=0.571429;BaseCalledReadsWithVariant=12;DP=10;SupportFraction=0.476182;TotalReads=17;set=variant2	GT:DP:GQ	0/0:10:1	1/1
NW_004765347.1	1164103	.	A	C	57.30	PASS	AC=1;AF=0.25;AN=4;AlleleCount=1;BaseCalledFraction=0.238095;BaseCalledReadsWithVariant=5;DP=10;SupportFraction=0.398419;TotalReads=17;set=variant2	GT:DP:GQ	0/0:10:1	0/1
NW_004765347.1	1164112	.	C	T	57.30	PASS	AC=1;AF=0.25;AN=4;AlleleCount=1;BaseCalledFraction=0.25;BaseCalledReadsWithVariant=5;DP=10;SupportFraction=0.591296;TotalReads=17;set=variant2	GT:DP:GQ	0/0:10:1	0/1
NW_004765348.1	24863	.	ATTT	AA,AAT	167.80	PASS	AC=1,2;AF=0.25,0.5;AN=4;BaseCalledReadsWithVariant=9;DP=0;set=Intersection	GT	0/1	2/2
NW_004765348.1	24874	.	GA	G	214.70	PASS	AC=1;AF=0.25;AN=4;AlleleCount=1;BaseCalledFraction=0.314286;BaseCalledReadsWithVariant=11;DP=10;SupportFraction=0.57465;TotalReads=33;set=variant2	GT:DP:GQ	0/0:10:1	0/1
NW_004765348.1	24902	.	CCG	C	130.40	PASS	AC=1;AF=0.25;AN=4;AlleleCount=1;BaseCalledFraction=0.210526;BaseCalledReadsWithVariant=8;DP=10;SupportFraction=0.564955;TotalReads=34;set=variant2	GT:DP:GQ	0/0:10:1	0/1
NW_004765348.1	24904	.	G	C	108.10	PASS	AC=1;AF=0.25;AN=4;AlleleCount=1;BaseCalledFraction=0.533333;BaseCalledReadsWithVariant=24;DP=10;SupportFraction=0.617407;TotalReads=43;set=variant	GT:DP:GQ	0/1	0/0:10:1
NW_004765348.1	24987	.	A	T	172.40	PASS	AC=4;AF=1.0;AN=4;AlleleCount=2;DP=0;set=Intersection	GT	1/1	1/1
NW_004765348.1	25020	.	GA	G	31.80	PASS	AC=2;AF=0.5;AN=4;AlleleCount=2;BaseCalledFraction=0.340426;BaseCalledReadsWithVariant=16;DP=10;SupportFraction=0.643933;TotalReads=45;set=variant	GT:DP:GQ	1/1	0/0:10:1
NW_004765348.1	25043	.	TA	T	24.40	PASS	AC=2;AF=0.5;AN=4;AlleleCount=2;BaseCalledFraction=0.319149;BaseCalledReadsWithVariant=15;DP=10;SupportFraction=0.622424;TotalReads=45;set=variant	GT:DP:GQ	1/1	0/0:10:1
NW_004765348.1	25094	.	T	A	160.30	PASS	AC=2;AF=0.5;AN=4;AlleleCount=1;DP=0;set=Intersection	GT	0/1	0/1
NW_004765348.1	25095	.	CT	C	316	PASS	AC=1;AF=0.25;AN=4;AlleleCount=1;BaseCalledFraction=0.205128;BaseCalledReadsWithVariant=8;DP=10;SupportFraction=0.414781;TotalReads=38;set=variant2	GT:DP:GQ	0/0:10:1	0/1
NW_004765348.1	25096	.	T	A	160.30	PASS	AC=1;AF=0.25;AN=4;AlleleCount=1;BaseCalledFraction=0.680851;BaseCalledReadsWithVariant=32;DP=10;SupportFraction=0.595633;TotalReads=44;set=variant	GT:DP:GQ	0/1	0/0:10:1
NW_004765348.1	34235	.	T	A	64.50	PASS	AC=2;AF=0.5;AN=4;AlleleCount=1;DP=0;set=Intersection	GT	0/1	0/1
NW_004765348.1	34289	.	CA	C	20	PASS	AC=2;AF=0.5;AN=4;AlleleCount=2;BaseCalledFraction=0.282051;BaseCalledReadsWithVariant=11;DP=10;SupportFraction=0.626738;TotalReads=37;set=variant2	GT:DP:GQ	0/0:10:1	1/1
NW_004765348.1	34343	.	GT	G	33.10	PASS	AC=2;AF=0.5;AN=4;AlleleCount=2;BaseCalledFraction=0.205128;BaseCalledReadsWithVariant=8;DP=10;SupportFraction=0.575404;TotalReads=33;set=variant2	GT:DP:GQ	0/0:10:1	1/1
NW_004765348.1	34351	.	GT	G	33.10	PASS	AC=4;AF=1.0;AN=4;AlleleCount=2;DP=0;set=Intersection	GT	1/1	1/1
NW_004765348.1	34447	.	TAA	T	49.50	PASS	AC=1;AF=0.25;AN=4;AlleleCount=1;BaseCalledFraction=0.212766;BaseCalledReadsWithVariant=10;DP=10;SupportFraction=0.712242;TotalReads=43;set=variant	GT:DP:GQ	0/1	0/0:10:1
NW_004765348.1	309172	.	A	T	23	PASS	AC=1;AF=0.25;AN=4;AlleleCount=1;BaseCalledFraction=0.217391;BaseCalledReadsWithVariant=5;DP=10;SupportFraction=0.295842;TotalReads=18;set=variant2	GT:DP:GQ	0/0:10:1	0/1
NW_004765348.1	309196	.	A	G	72.50	PASS	AC=2;AF=0.5;AN=4;AlleleCount=2;BaseCalledFraction=0.461538;BaseCalledReadsWithVariant=12;DP=10;SupportFraction=0.498048;TotalReads=18;set=variant2	GT:DP:GQ	0/0:10:1	1/1
NW_004765348.1	309197	.	A	G	72.50	PASS	AC=1;AF=0.25;AN=4;AlleleCount=1;BaseCalledFraction=0.269231;BaseCalledReadsWithVariant=7;DP=10;SupportFraction=0.454109;TotalReads=18;set=variant2	GT:DP:GQ	0/0:10:1	0/1
NW_004765348.1	309199	.	G	A	72.50	PASS	AC=2;AF=0.5;AN=4;AlleleCount=2;BaseCalledFraction=0.807692;BaseCalledReadsWithVariant=21;DP=10;SupportFraction=0.611234;TotalReads=18;set=variant2	GT:DP:GQ	0/0:10:1	1/1
NW_004765348.1	309227	.	A	C	26	PASS	AC=1;AF=0.25;AN=4;AlleleCount=1;BaseCalledFraction=0.222222;BaseCalledReadsWithVariant=6;DP=10;SupportFraction=0.388608;TotalReads=25;set=variant2	GT:DP:GQ	0/0:10:1	0/1
NW_004765348.1	309250	.	C	T	68.30	PASS	AC=1;AF=0.25;AN=4;AlleleCount=1;BaseCalledFraction=0.5;BaseCalledReadsWithVariant=14;DP=10;SupportFraction=0.454648;TotalReads=26;set=variant2	GT:DP:GQ	0/0:10:1	0/1
NW_004765348.1	309261	.	T	C	49.50	PASS	AC=1;AF=0.25;AN=4;AlleleCount=1;BaseCalledFraction=0.642857;BaseCalledReadsWithVariant=18;DP=10;SupportFraction=0.611094;TotalReads=26;set=variant2	GT:DP:GQ	0/0:10:1	0/1
NW_004765348.1	309337	.	T	A	437.70	PASS	AC=1;AF=0.25;AN=4;AlleleCount=1;BaseCalledFraction=0.5;BaseCalledReadsWithVariant=14;DP=10;SupportFraction=0.546675;TotalReads=27;set=variant2	GT:DP:GQ	0/0:10:1	0/1
NW_004765348.1	309341	.	G	T	437.70	PASS	AC=1;AF=0.25;AN=4;AlleleCount=1;BaseCalledFraction=0.714286;BaseCalledReadsWithVariant=20;DP=10;SupportFraction=0.723677;TotalReads=27;set=variant2	GT:DP:GQ	0/0:10:1	0/1
NW_004765348.1	309348	.	A	G	437.70	PASS	AC=1;AF=0.25;AN=4;AlleleCount=1;BaseCalledFraction=0.535714;BaseCalledReadsWithVariant=15;DP=10;SupportFraction=0.575424;TotalReads=27;set=variant2	GT:DP:GQ	0/0:10:1	0/1
NW_004765348.1	309352	.	A	G	437.70	PASS	AC=1;AF=0.25;AN=4;AlleleCount=1;BaseCalledFraction=0.75;BaseCalledReadsWithVariant=21;DP=10;SupportFraction=0.77047;TotalReads=27;set=variant2	GT:DP:GQ	0/0:10:1	0/1
NW_004765348.1	309390	.	C	A	120.30	PASS	AC=1;AF=0.25;AN=4;AlleleCount=1;BaseCalledFraction=0.571429;BaseCalledReadsWithVariant=16;DP=10;SupportFraction=0.555527;TotalReads=27;set=variant2	GT:DP:GQ	0/0:10:1	0/1
NW_004765348.1	309409	.	A	G	72.10	PASS	AC=1;AF=0.25;AN=4;AlleleCount=1;BaseCalledFraction=0.571429;BaseCalledReadsWithVariant=16;DP=10;SupportFraction=0.458755;TotalReads=27;set=variant2	GT:DP:GQ	0/0:10:1	0/1
NW_004765348.1	309440	.	A	T	573.30	PASS	AC=1;AF=0.25;AN=4;AlleleCount=1;BaseCalledFraction=0.5;BaseCalledReadsWithVariant=14;DP=10;SupportFraction=0.597323;TotalReads=27;set=variant2	GT:DP:GQ	0/0:10:1	0/1
NW_004765348.1	309443	.	G	T	573.30	PASS	AC=1;AF=0.25;AN=4;AlleleCount=1;BaseCalledFraction=0.214286;BaseCalledReadsWithVariant=6;DP=10;SupportFraction=0.328094;TotalReads=27;set=variant2	GT:DP:GQ	0/0:10:1	0/1
NW_004765348.1	309446	.	T	C	573.30	PASS	AC=2;AF=0.5;AN=4;AlleleCount=2;BaseCalledFraction=0.75;BaseCalledReadsWithVariant=21;DP=10;SupportFraction=0.783046;TotalReads=27;set=variant2	GT:DP:GQ	0/0:10:1	1/1
NW_004765348.1	309451	.	G	A	573.30	PASS	AC=2;AF=0.5;AN=4;AlleleCount=2;BaseCalledFraction=0.821429;BaseCalledReadsWithVariant=23;DP=10;SupportFraction=0.658728;TotalReads=27;set=variant2	GT:DP:GQ	0/0:10:1	1/1
NW_004765348.1	309455	.	G	C	573.30	PASS	AC=2;AF=0.5;AN=4;AlleleCount=2;BaseCalledFraction=0.678571;BaseCalledReadsWithVariant=19;DP=10;SupportFraction=0.665378;TotalReads=27;set=variant2	GT:DP:GQ	0/0:10:1	1/1
NW_004765348.1	309456	.	G	T	573.30	PASS	AC=1;AF=0.25;AN=4;AlleleCount=1;BaseCalledFraction=0.5;BaseCalledReadsWithVariant=14;DP=10;SupportFraction=0.502559;TotalReads=27;set=variant2	GT:DP:GQ	0/0:10:1	0/1
NW_004765348.1	309465	.	G	C	573.30	PASS	AC=1;AF=0.25;AN=4;AlleleCount=1;BaseCalledFraction=0.5;BaseCalledReadsWithVariant=14;DP=10;SupportFraction=0.51777;TotalReads=27;set=variant2	GT:DP:GQ	0/0:10:1	0/1
NW_004765348.1	309466	.	T	C	573.30	PASS	AC=2;AF=0.5;AN=4;AlleleCount=2;BaseCalledFraction=0.607143;BaseCalledReadsWithVariant=17;DP=10;SupportFraction=0.609113;TotalReads=27;set=variant2	GT:DP:GQ	0/0:10:1	1/1
NW_004765348.1	309486	.	T	C	129.90	PASS	AC=1;AF=0.25;AN=4;AlleleCount=1;BaseCalledFraction=0.642857;BaseCalledReadsWithVariant=18;DP=10;SupportFraction=0.603493;TotalReads=27;set=variant2	GT:DP:GQ	0/0:10:1	0/1
NW_004765348.1	309494	.	A	G	129.90	PASS	AC=1;AF=0.25;AN=4;AlleleCount=1;BaseCalledFraction=0.571429;BaseCalledReadsWithVariant=16;DP=10;SupportFraction=0.560546;TotalReads=27;set=variant2	GT:DP:GQ	0/0:10:1	0/1
NW_004765348.1	309556	.	G	A	186.50	PASS	AC=2;AF=0.5;AN=4;AlleleCount=2;BaseCalledFraction=0.928571;BaseCalledReadsWithVariant=26;DP=10;SupportFraction=0.769149;TotalReads=27;set=variant2	GT:DP:GQ	0/0:10:1	1/1
NW_004765348.1	309566	.	C	T	186.50	PASS	AC=1;AF=0.25;AN=4;AlleleCount=1;BaseCalledFraction=0.642857;BaseCalledReadsWithVariant=18;DP=10;SupportFraction=0.563562;TotalReads=27;set=variant2	GT:DP:GQ	0/0:10:1	0/1
NW_004765348.1	309589	.	T	G	241	PASS	AC=2;AF=0.5;AN=4;AlleleCount=2;BaseCalledFraction=0.821429;BaseCalledReadsWithVariant=23;DP=10;SupportFraction=0.721882;TotalReads=27;set=variant2	GT:DP:GQ	0/0:10:1	1/1
NW_004765348.1	309597	.	G	A	241	PASS	AC=1;AF=0.25;AN=4;AlleleCount=1;BaseCalledFraction=0.214286;BaseCalledReadsWithVariant=6;DP=10;SupportFraction=0.370503;TotalReads=27;set=variant2	GT:DP:GQ	0/0:10:1	0/1
NW_004765348.1	309602	.	T	C	241	PASS	AC=2;AF=0.5;AN=4;AlleleCount=2;BaseCalledFraction=0.75;BaseCalledReadsWithVariant=21;DP=10;SupportFraction=0.727284;TotalReads=27;set=variant2	GT:DP:GQ	0/0:10:1	1/1
NW_004765348.1	309654	.	A	G	184.70	PASS	AC=1;AF=0.25;AN=4;AlleleCount=1;BaseCalledFraction=0.785714;BaseCalledReadsWithVariant=22;DP=10;SupportFraction=0.702158;TotalReads=27;set=variant2	GT:DP:GQ	0/0:10:1	0/1
NW_004765348.1	309689	.	A	T	289.50	PASS	AC=1;AF=0.25;AN=4;AlleleCount=1;BaseCalledFraction=0.892857;BaseCalledReadsWithVariant=25;DP=10;SupportFraction=0.755033;TotalReads=27;set=variant2	GT:DP:GQ	0/0:10:1	0/1
NW_004765348.1	309694	.	C	CA	289.50	PASS	AC=1;AF=0.25;AN=4;AlleleCount=1;BaseCalledFraction=0.607143;BaseCalledReadsWithVariant=17;DP=10;SupportFraction=0.4615;TotalReads=27;set=variant2	GT:DP:GQ	0/0:10:1	0/1
NW_004765348.1	309724	.	C	T	140.70	PASS	AC=1;AF=0.25;AN=4;AlleleCount=1;BaseCalledFraction=0.428571;BaseCalledReadsWithVariant=12;DP=10;SupportFraction=0.497512;TotalReads=25;set=variant2	GT:DP:GQ	0/0:10:1	0/1
NW_004765348.1	309725	.	T	A	140.70	PASS	AC=1;AF=0.25;AN=4;AlleleCount=1;BaseCalledFraction=0.714286;BaseCalledReadsWithVariant=20;DP=10;SupportFraction=0.567012;TotalReads=25;set=variant2	GT:DP:GQ	0/0:10:1	0/1
NW_004765348.1	309737	.	G	A	55.10	PASS	AC=1;AF=0.25;AN=4;AlleleCount=1;BaseCalledFraction=0.607143;BaseCalledReadsWithVariant=17;DP=10;SupportFraction=0.589663;TotalReads=25;set=variant2	GT:DP:GQ	0/0:10:1	0/1
NW_004765348.1	309756	.	G	A	109.60	PASS	AC=1;AF=0.25;AN=4;AlleleCount=1;BaseCalledFraction=0.576923;BaseCalledReadsWithVariant=15;DP=10;SupportFraction=0.454929;TotalReads=24;set=variant2	GT:DP:GQ	0/0:10:1	0/1
NW_004765348.1	309758	.	C	T	109.60	PASS	AC=1;AF=0.25;AN=4;AlleleCount=1;BaseCalledFraction=0.461538;BaseCalledReadsWithVariant=12;DP=10;SupportFraction=0.455013;TotalReads=24;set=variant2	GT:DP:GQ	0/0:10:1	0/1
NW_004765348.1	309761	.	T	G	109.60	PASS	AC=1;AF=0.25;AN=4;AlleleCount=1;BaseCalledFraction=0.615385;BaseCalledReadsWithVariant=16;DP=10;SupportFraction=0.544172;TotalReads=24;set=variant2	GT:DP:GQ	0/0:10:1	0/1
NW_004765348.1	309790	.	A	C	205.90	PASS	AC=1;AF=0.25;AN=4;AlleleCount=1;BaseCalledFraction=0.76;BaseCalledReadsWithVariant=19;DP=10;SupportFraction=0.758055;TotalReads=24;set=variant2	GT:DP:GQ	0/0:10:1	0/1
NW_004765348.1	309822	.	A	G	142	PASS	AC=1;AF=0.25;AN=4;AlleleCount=1;BaseCalledFraction=0.68;BaseCalledReadsWithVariant=17;DP=10;SupportFraction=0.581245;TotalReads=23;set=variant2	GT:DP:GQ	0/0:10:1	0/1
NW_004765348.1	309831	.	T	A	142	PASS	AC=1;AF=0.25;AN=4;AlleleCount=1;BaseCalledFraction=0.6;BaseCalledReadsWithVariant=15;DP=10;SupportFraction=0.464877;TotalReads=23;set=variant2	GT:DP:GQ	0/0:10:1	0/1
NW_004765348.1	309843	.	G	A	50	PASS	AC=1;AF=0.25;AN=4;AlleleCount=1;BaseCalledFraction=0.458333;BaseCalledReadsWithVariant=11;DP=10;SupportFraction=0.416868;TotalReads=22;set=variant2	GT:DP:GQ	0/0:10:1	0/1
NW_004765348.1	309845	.	T	C	50	PASS	AC=1;AF=0.25;AN=4;AlleleCount=1;BaseCalledFraction=0.583333;BaseCalledReadsWithVariant=14;DP=10;SupportFraction=0.480658;TotalReads=22;set=variant2	GT:DP:GQ	0/0:10:1	0/1
NW_004765348.1	309870	.	G	GT	176.10	PASS	AC=2;AF=0.5;AN=4;AlleleCount=2;BaseCalledFraction=0.625;BaseCalledReadsWithVariant=15;DP=10;SupportFraction=0.621577;TotalReads=22;set=variant2	GT:DP:GQ	0/0:10:1	1/1
NW_004765348.1	309874	.	G	A	176.10	PASS	AC=1;AF=0.25;AN=4;AlleleCount=1;BaseCalledFraction=0.521739;BaseCalledReadsWithVariant=12;DP=10;SupportFraction=0.476658;TotalReads=22;set=variant2	GT:DP:GQ	0/0:10:1	0/1
NW_004765348.1	309880	.	T	C	176.10	PASS	AC=2;AF=0.5;AN=4;AlleleCount=2;BaseCalledFraction=0.826087;BaseCalledReadsWithVariant=19;DP=10;SupportFraction=0.687431;TotalReads=22;set=variant2	GT:DP:GQ	0/0:10:1	1/1
NW_004765348.1	309894	.	A	G	313.80	PASS	AC=2;AF=0.5;AN=4;AlleleCount=2;BaseCalledFraction=0.869565;BaseCalledReadsWithVariant=20;DP=10;SupportFraction=0.703153;TotalReads=22;set=variant2	GT:DP:GQ	0/0:10:1	1/1
NW_004765348.1	309900	.	G	T	313.80	PASS	AC=1;AF=0.25;AN=4;AlleleCount=1;BaseCalledFraction=0.478261;BaseCalledReadsWithVariant=11;DP=10;SupportFraction=0.565381;TotalReads=22;set=variant2	GT:DP:GQ	0/0:10:1	0/1
NW_004765348.1	309904	.	T	C	313.80	PASS	AC=1;AF=0.25;AN=4;AlleleCount=1;BaseCalledFraction=0.565217;BaseCalledReadsWithVariant=13;DP=10;SupportFraction=0.45731;TotalReads=22;set=variant2	GT:DP:GQ	0/0:10:1	0/1
NW_004765348.1	309905	.	T	C	313.80	PASS	AC=1;AF=0.25;AN=4;AlleleCount=1;BaseCalledFraction=0.565217;BaseCalledReadsWithVariant=13;DP=10;SupportFraction=0.483448;TotalReads=22;set=variant2	GT:DP:GQ	0/0:10:1	0/1
NW_004765348.1	309912	.	A	T	313.80	PASS	AC=2;AF=0.5;AN=4;AlleleCount=2;BaseCalledFraction=0.913043;BaseCalledReadsWithVariant=21;DP=10;SupportFraction=0.622062;TotalReads=22;set=variant2	GT:DP:GQ	0/0:10:1	1/1
NW_004765348.1	309936	.	G	A	107.90	PASS	AC=1;AF=0.25;AN=4;AlleleCount=1;BaseCalledFraction=0.434783;BaseCalledReadsWithVariant=10;DP=10;SupportFraction=0.397112;TotalReads=22;set=variant2	GT:DP:GQ	0/0:10:1	0/1
NW_004765348.1	309964	.	G	GCT	180.50	PASS	AC=1;AF=0.25;AN=4;AlleleCount=1;BaseCalledFraction=0.347826;BaseCalledReadsWithVariant=8;DP=10;SupportFraction=0.402483;TotalReads=21;set=variant2	GT:DP:GQ	0/0:10:1	0/1
NW_004765348.1	309966	.	T	TA	180.50	PASS	AC=1;AF=0.25;AN=4;AlleleCount=1;BaseCalledFraction=0.347826;BaseCalledReadsWithVariant=8;DP=10;SupportFraction=0.257468;TotalReads=21;set=variant2	GT:DP:GQ	0/0:10:1	0/1
NW_004765348.1	309968	.	CTGAT	C	180.50	PASS	AC=1;AF=0.25;AN=4;AlleleCount=1;BaseCalledFraction=0.347826;BaseCalledReadsWithVariant=8;DP=10;SupportFraction=0.620855;TotalReads=21;set=variant2	GT:DP:GQ	0/0:10:1	0/1
NW_004765348.1	309990	.	T	A	81.70	PASS	AC=1;AF=0.25;AN=4;AlleleCount=1;BaseCalledFraction=0.5;BaseCalledReadsWithVariant=11;DP=10;SupportFraction=0.462856;TotalReads=21;set=variant2	GT:DP:GQ	0/0:10:1	0/1
NW_004765348.1	310023	.	G	A	32	PASS	AC=1;AF=0.25;AN=4;AlleleCount=1;BaseCalledFraction=0.272727;BaseCalledReadsWithVariant=6;DP=10;SupportFraction=0.505204;TotalReads=20;set=variant2	GT:DP:GQ	0/0:10:1	0/1
NW_004765348.1	310037	.	G	A	50.30	PASS	AC=1;AF=0.25;AN=4;AlleleCount=1;BaseCalledFraction=0.590909;BaseCalledReadsWithVariant=13;DP=10;SupportFraction=0.471768;TotalReads=20;set=variant2	GT:DP:GQ	0/0:10:1	0/1
NW_004765348.1	310040	.	C	T	50.30	PASS	AC=1;AF=0.25;AN=4;AlleleCount=1;BaseCalledFraction=0.590909;BaseCalledReadsWithVariant=13;DP=10;SupportFraction=0.496308;TotalReads=20;set=variant2	GT:DP:GQ	0/0:10:1	0/1
NW_004765348.1	310051	.	G	T	227	PASS	AC=1;AF=0.25;AN=4;AlleleCount=1;BaseCalledFraction=0.545455;BaseCalledReadsWithVariant=12;DP=10;SupportFraction=0.447998;TotalReads=20;set=variant2	GT:DP:GQ	0/0:10:1	0/1
NW_004765348.1	310055	.	G	A	227	PASS	AC=1;AF=0.25;AN=4;AlleleCount=1;BaseCalledFraction=0.363636;BaseCalledReadsWithVariant=8;DP=10;SupportFraction=0.479496;TotalReads=20;set=variant2	GT:DP:GQ	0/0:10:1	0/1
NW_004765348.1	310063	.	G	A	227	PASS	AC=1;AF=0.25;AN=4;AlleleCount=1;BaseCalledFraction=0.590909;BaseCalledReadsWithVariant=13;DP=10;SupportFraction=0.535162;TotalReads=20;set=variant2	GT:DP:GQ	0/0:10:1	0/1
NW_004765348.1	310066	.	T	C	227	PASS	AC=1;AF=0.25;AN=4;AlleleCount=1;BaseCalledFraction=0.590909;BaseCalledReadsWithVariant=13;DP=10;SupportFraction=0.410747;TotalReads=20;set=variant2	GT:DP:GQ	0/0:10:1	0/1
NW_004765348.1	310070	.	G	A	227	PASS	AC=1;AF=0.25;AN=4;AlleleCount=1;BaseCalledFraction=0.590909;BaseCalledReadsWithVariant=13;DP=10;SupportFraction=0.452016;TotalReads=20;set=variant2	GT:DP:GQ	0/0:10:1	0/1
NW_004765348.1	518474	.	GAA	G	27.70	PASS	AC=1;AF=0.25;AN=4;AlleleCount=1;BaseCalledFraction=0.217391;BaseCalledReadsWithVariant=5;DP=10;SupportFraction=0.787605;TotalReads=21;set=variant	GT:DP:GQ	0/1	0/0:10:1
NW_004765348.1	518528	.	C	T	52.20	PASS	AC=3;AF=0.75;AN=4;DP=0;set=Intersection	GT	1/1	0/1
NW_004765348.1	518538	.	A	T	52.20	PASS	AC=2;AF=0.5;AN=4;AlleleCount=1;DP=0;set=Intersection	GT	0/1	0/1
NW_004765348.1	518540	.	A	C	52.20	PASS	AC=2;AF=0.5;AN=4;AlleleCount=1;DP=0;set=Intersection	GT	0/1	0/1
NW_004765348.1	518571	.	A	G	81.70	PASS	AC=2;AF=0.5;AN=4;AlleleCount=1;DP=0;set=Intersection	GT	0/1	0/1
NW_004765348.1	518574	.	C	T	81.70	PASS	AC=2;AF=0.5;AN=4;AlleleCount=2;BaseCalledFraction=0.222222;BaseCalledReadsWithVariant=6;DP=10;SupportFraction=0.576177;TotalReads=23;set=variant	GT:DP:GQ	1/1	0/0:10:1
NW_004765348.1	518578	.	A	T	81.70	PASS	AC=2;AF=0.5;AN=4;AlleleCount=1;DP=0;set=Intersection	GT	0/1	0/1
NW_004765348.1	518584	.	G	A	81.70	PASS	AC=1;AF=0.25;AN=4;AlleleCount=1;BaseCalledFraction=0.222222;BaseCalledReadsWithVariant=6;DP=10;SupportFraction=0.473236;TotalReads=23;set=variant	GT:DP:GQ	0/1	0/0:10:1
NW_004765348.1	518587	.	A	G	81.70	PASS	AC=2;AF=0.5;AN=4;AlleleCount=1;DP=0;set=Intersection	GT	0/1	0/1
NW_004765348.1	518653	.	A	G	52.50	PASS	AC=3;AF=0.75;AN=4;BaseCalledFraction=0.6875;BaseCalledReadsWithVariant=22;DP=0;set=Intersection	GT	1/1	0/1
NW_004765348.1	518955	.	CT	C	59.30	PASS	AC=2;AF=0.5;AN=4;AlleleCount=1;DP=0;TotalReads=31;set=Intersection	GT	0/1	0/1
NW_004765348.1	518986	.	AT	A	32.60	PASS	AC=1;AF=0.25;AN=4;AlleleCount=1;BaseCalledFraction=0.28125;BaseCalledReadsWithVariant=9;DP=10;SupportFraction=0.619107;TotalReads=31;set=variant2	GT:DP:GQ	0/0:10:1	0/1
NW_004765348.1	518995	.	GA	G	32.60	PASS	AC=1;AF=0.25;AN=4;AlleleCount=1;BaseCalledFraction=0.28125;BaseCalledReadsWithVariant=9;DP=10;SupportFraction=0.575746;TotalReads=31;set=variant2	GT:DP:GQ	0/0:10:1	0/1
NW_004765348.1	519039	.	T	C	81.70	PASS	AC=1;AF=0.25;AN=4;AlleleCount=1;BaseCalledFraction=0.78125;BaseCalledReadsWithVariant=25;DP=10;SupportFraction=0.609812;TotalReads=26;set=variant2	GT:DP:GQ	0/0:10:1	0/1
NW_004765348.1	519045	.	CT	C	81.70	PASS	AC=1;AF=0.25;AN=4;AlleleCount=1;BaseCalledFraction=0.25;BaseCalledReadsWithVariant=8;DP=10;SupportFraction=0.525948;TotalReads=26;set=variant2	GT:DP:GQ	0/0:10:1	0/1
NW_004765348.1	519052	.	G	A	81.70	PASS	AC=1;AF=0.25;AN=4;AlleleCount=1;BaseCalledFraction=0.25;BaseCalledReadsWithVariant=8;DP=10;SupportFraction=0.356522;TotalReads=26;set=variant2	GT:DP:GQ	0/0:10:1	0/1
NW_004765348.1	519083	.	G	A	20.30	PASS	AC=1;AF=0.25;AN=4;AlleleCount=1;BaseCalledFraction=0.225806;BaseCalledReadsWithVariant=7;DP=10;SupportFraction=0.541681;TotalReads=27;set=variant	GT:DP:GQ	0/1	0/0:10:1
NW_004765348.1	519223	.	T	TTCAGAGCGC	25.30	PASS	AC=1;AF=0.25;AN=4;AlleleCount=1;BaseCalledFraction=0.3;BaseCalledReadsWithVariant=6;DP=10;SupportFraction=0.0591432;TotalReads=17;set=variant	GT:DP:GQ	0/1	0/0:10:1
NW_004765348.1	523702	.	T	C	38.90	PASS	AC=2;AF=0.5;AN=4;AlleleCount=2;BaseCalledFraction=0.973684;BaseCalledReadsWithVariant=37;DP=10;SupportFraction=0.887404;TotalReads=8;set=variant2	GT:DP:GQ	0/0:10:1	1/1
NW_004765348.1	523729	.	T	G	77.20	PASS	AC=3;AF=0.75;AN=4;DP=0;set=Intersection	GT	1/1	0/1
NW_004765348.1	523756	.	T	A	162.50	PASS	AC=2;AF=0.5;AN=4;AlleleCount=1;DP=0;set=Intersection	GT	0/1	0/1
NW_004765348.1	523790	.	AC	A	71.30	PASS	AC=3;AF=0.75;AN=4;DP=0;set=Intersection	GT	1/1	0/1
NW_004765348.1	523812	.	A	G	219.70	PASS	AC=4;AF=1.0;AN=4;AlleleCount=2;DP=0;set=Intersection	GT	1/1	1/1
NW_004765348.1	523820	.	A	C	219.70	PASS	AC=3;AF=0.75;AN=4;DP=0;set=Intersection	GT	1/1	0/1
NW_004765348.1	523832	.	GA	G	121.20	PASS	AC=3;AF=0.75;AN=4;DP=0;set=Intersection	GT	0/1	1/1
NW_004765348.1	523853	.	T	C	48.80	PASS	AC=1;AF=0.25;AN=4;AlleleCount=1;BaseCalledFraction=0.444444;BaseCalledReadsWithVariant=28;DP=10;SupportFraction=0.557464;TotalReads=60;set=variant2	GT:DP:GQ	0/0:10:1	0/1
NW_004765348.1	523872	.	TGC	T	463	PASS	AC=2;AF=0.5;AN=4;AlleleCount=1;DP=0;set=Intersection	GT	0/1	0/1
NW_004765348.1	523877	.	AAACTAGGACC	A	463	PASS	AC=2;AF=0.5;AN=4;AlleleCount=1;DP=0;set=Intersection	GT	0/1	0/1
NW_004765348.1	523927	.	GA	G	39.40	PASS	AC=2;AF=0.5;AN=4;AlleleCount=2;BaseCalledFraction=0.246154;BaseCalledReadsWithVariant=16;DP=10;SupportFraction=0.637335;TotalReads=61;set=variant2	GT:DP:GQ	0/0:10:1	1/1
NW_004765348.1	523954	.	A	T	233.40	PASS	AC=3;AF=0.75;AN=4;DP=0;set=Intersection	GT	0/1	1/1
NW_004765348.1	524018	.	A	G	51.60	PASS	AC=2;AF=0.5;AN=4;AlleleCount=1;DP=0;set=Intersection	GT	0/1	0/1
NW_004765348.1	524060	.	CAATGTGGCAAAA	C	430.30	PASS	AC=1;AF=0.25;AN=4;AlleleCount=1;BaseCalledFraction=0.282609;BaseCalledReadsWithVariant=13;DP=10;SupportFraction=0.863614;TotalReads=44;set=variant	GT:DP:GQ	0/1	0/0:10:1
NW_004765348.1	524080	.	CA	C	28	PASS	AC=2;AF=0.5;AN=4;AlleleCount=2;BaseCalledFraction=0.212766;BaseCalledReadsWithVariant=10;DP=10;SupportFraction=0.629412;TotalReads=44;set=variant	GT:DP:GQ	1/1	0/0:10:1
NW_004765348.1	524116	.	A	G	133.30	PASS	AC=3;AF=0.75;AN=4;DP=0;set=Intersection	GT	0/1	1/1
NW_004765348.1	524139	.	C	A	102.70	PASS	AC=2;AF=0.5;AN=4;AlleleCount=1;DP=0;set=Intersection	GT	0/1	0/1
NW_004765348.1	524272	.	T	C	119.10	PASS	AC=2;AF=0.5;AN=4;AlleleCount=1;DP=0;set=Intersection	GT	0/1	0/1
NW_004765348.1	524281	.	A	T	119.10	PASS	AC=2;AF=0.5;AN=4;AlleleCount=1;DP=0;set=Intersection	GT	0/1	0/1
NW_004765348.1	524323	.	C	A	82.10	PASS	AC=2;AF=0.5;AN=4;AlleleCount=1;DP=0;set=Intersection	GT	0/1	0/1
NW_004765348.1	524354	.	GA	G	33.60	PASS	AC=2;AF=0.5;AN=4;AlleleCount=2;BaseCalledFraction=0.22807;BaseCalledReadsWithVariant=13;DP=10;SupportFraction=0.62754;TotalReads=55;set=variant2	GT:DP:GQ	0/0:10:1	1/1
NW_004765348.1	524424	.	T	A	141	PASS	AC=2;AF=0.5;AN=4;AlleleCount=1;DP=0;set=Intersection	GT	0/1	0/1
NW_004765348.1	524430	.	C	A	141	PASS	AC=4;AF=1.0;AN=4;AlleleCount=2;DP=0;set=Intersection	GT	1/1	1/1
NW_004765348.1	524434	.	T	A	141	PASS	AC=2;AF=0.5;AN=4;AlleleCount=1;DP=0;set=Intersection	GT	0/1	0/1
NW_004765348.1	524478	.	A	C	55.70	PASS	AC=2;AF=0.5;AN=4;AlleleCount=1;DP=0;set=Intersection	GT	0/1	0/1
NW_004765348.1	524494	.	C	T	52.70	PASS	AC=3;AF=0.75;AN=4;DP=0;set=Intersection	GT	1/1	0/1
NW_004765348.1	524506	.	C	T	272.10	PASS	AC=2;AF=0.5;AN=4;AlleleCount=1;DP=0;set=Intersection	GT	0/1	0/1
NW_004765348.1	524507	.	GA	G	422.50	PASS	AC=2;AF=0.5;AN=4;AlleleCount=2;BaseCalledFraction=0.24;BaseCalledReadsWithVariant=12;DP=10;SupportFraction=0.638911;TotalReads=45;set=variant2	GT:DP:GQ	0/0:10:1	1/1
NW_004765348.1	524514	.	G	T	272.10	PASS	AC=3;AF=0.75;AN=4;DP=0;set=Intersection	GT	1/1	0/1
NW_004765348.1	524517	.	T	G	272.10	PASS	AC=3;AF=0.75;AN=4;DP=0;set=Intersection	GT	1/1	0/1
NW_004765348.1	524518	.	G	GC	272.10	PASS	AC=1;AF=0.25;AN=4;AlleleCount=1;BaseCalledFraction=0.222222;BaseCalledReadsWithVariant=6;DP=10;SupportFraction=0.388382;TotalReads=24;set=variant	GT:DP:GQ	0/1	0/0:10:1
NW_004765348.1	524519	.	A	C	272.10	PASS	AC=3;AF=0.75;AN=4;DP=0;set=Intersection	GT	0/1	1/1
NW_004765348.1	524525	.	T	A	272.10	PASS	AC=3;AF=0.75;AN=4;DP=0;set=Intersection	GT	0/1	1/1
NW_004765348.1	524526	.	C	A	422.50	PASS	AC=1;AF=0.25;AN=4;AlleleCount=1;BaseCalledFraction=0.44;BaseCalledReadsWithVariant=22;DP=10;SupportFraction=0.533961;TotalReads=45;set=variant2	GT:DP:GQ	0/0:10:1	0/1
NW_004765348.1	524526	.	CA	C	272.10	PASS	AC=1;AF=0.25;AN=4;AlleleCount=1;BaseCalledFraction=0.37037;BaseCalledReadsWithVariant=10;DP=10;SupportFraction=0.438932;TotalReads=24;set=variant	GT:DP:GQ	0/1	0/0:10:1
NW_004765348.1	524528	.	TC	T	272.10	PASS	AC=1;AF=0.25;AN=4;AlleleCount=1;BaseCalledFraction=0.333333;BaseCalledReadsWithVariant=9;DP=10;SupportFraction=0.594427;TotalReads=24;set=variant	GT:DP:GQ	0/1	0/0:10:1
NW_004765348.1	524533	.	T	A	272.10	PASS	AC=2;AF=0.5;AN=4;AlleleCount=1;DP=0;set=Intersection	GT	0/1	0/1
NW_004765348.1	524555	.	G	T	50.30	PASS	AC=2;AF=0.5;AN=4;AlleleCount=1;DP=0;set=Intersection	GT	0/1	0/1
NW_004765348.1	524561	.	TG	T	50.30	PASS	AC=1;AF=0.25;AN=4;AlleleCount=1;BaseCalledFraction=0.208333;BaseCalledReadsWithVariant=5;DP=10;SupportFraction=0.596125;TotalReads=24;set=variant	GT:DP:GQ	0/1	0/0:10:1
NW_004765348.1	524575	.	A	C	205.40	PASS	AC=1;AF=0.25;AN=4;AlleleCount=1;BaseCalledFraction=0.422222;BaseCalledReadsWithVariant=19;DP=10;SupportFraction=0.507703;TotalReads=42;set=variant2	GT:DP:GQ	0/0:10:1	0/1
NW_004765348.1	524577	.	T	A	205.40	PASS	AC=2;AF=0.5;AN=4;AlleleCount=2;BaseCalledFraction=0.488889;BaseCalledReadsWithVariant=22;DP=10;SupportFraction=0.571502;TotalReads=42;set=variant2	GT:DP:GQ	0/0:10:1	1/1
NW_004765348.1	524579	.	A	G	205.40	PASS	AC=2;AF=0.5;AN=4;AlleleCount=2;BaseCalledFraction=0.6;BaseCalledReadsWithVariant=27;DP=10;SupportFraction=0.612424;TotalReads=42;set=variant2	GT:DP:GQ	0/0:10:1	1/1
NW_004765348.1	524586	.	C	T	152.30	PASS	AC=2;AF=0.5;AN=4;AlleleCount=1;DP=0;set=Intersection	GT	0/1	0/1
NW_004765348.1	524602	.	C	T	236	PASS	AC=1;AF=0.25;AN=4;AlleleCount=1;BaseCalledFraction=0.5;BaseCalledReadsWithVariant=22;DP=10;SupportFraction=0.276834;TotalReads=38;set=variant2	GT:DP:GQ	0/0:10:1	0/1
NW_004765348.1	524611	.	A	C	152.30	PASS	AC=1;AF=0.25;AN=4;AlleleCount=1;BaseCalledFraction=0.26087;BaseCalledReadsWithVariant=6;DP=10;SupportFraction=0.179555;TotalReads=23;set=variant	GT:DP:GQ	0/1	0/0:10:1
NW_004765348.1	524612	.	G	T	152.30	PASS	AC=1;AF=0.25;AN=4;AlleleCount=1;BaseCalledFraction=0.304348;BaseCalledReadsWithVariant=7;DP=10;SupportFraction=0.181679;TotalReads=23;set=variant	GT:DP:GQ	0/1	0/0:10:1
NW_004765348.1	524614	.	T	A	152.30	PASS	AC=2;AF=0.5;AN=4;AlleleCount=1;DP=0;set=Intersection	GT	0/1	0/1
NW_004765348.1	524617	.	A	G	152.30	PASS	AC=1;AF=0.25;AN=4;AlleleCount=1;BaseCalledFraction=0.391304;BaseCalledReadsWithVariant=9;DP=10;SupportFraction=0.141509;TotalReads=23;set=variant	GT:DP:GQ	0/1	0/0:10:1
NW_004765348.1	524622	.	A	G	236	PASS	AC=1;AF=0.25;AN=4;AlleleCount=1;BaseCalledFraction=0.659091;BaseCalledReadsWithVariant=29;DP=10;SupportFraction=0.21388;TotalReads=38;set=variant2	GT:DP:GQ	0/0:10:1	0/1
NW_004765348.1	524631	.	A	T	152.30	PASS	AC=3;AF=0.75;AN=4;DP=0;set=Intersection	GT	0/1	1/1
NW_004765348.1	524642	.	AT	A	236	PASS	AC=1;AF=0.25;AN=4;AlleleCount=1;BaseCalledFraction=0.209302;BaseCalledReadsWithVariant=9;DP=10;SupportFraction=0.263555;TotalReads=38;set=variant2	GT:DP:GQ	0/0:10:1	0/1
NW_004765348.1	524659	.	C	T	136.30	PASS	AC=2;AF=0.5;AN=4;AlleleCount=1;DP=0;set=Intersection	GT	0/1	0/1
NW_004765348.1	524660	.	GA	G	136.30	PASS	AC=2;AF=0.5;AN=4;AlleleCount=2;BaseCalledFraction=0.217391;BaseCalledReadsWithVariant=5;DP=10;SupportFraction=0.662367;TotalReads=19;set=variant	GT:DP:GQ	1/1	0/0:10:1
NW_004765348.1	524667	.	G	T	136.30	PASS	AC=4;AF=1.0;AN=4;AlleleCount=2;DP=0;set=Intersection	GT	1/1	1/1
NW_004765348.1	524670	.	T	G	136.30	PASS	AC=3;AF=0.75;AN=4;DP=0;set=Intersection	GT	1/1	0/1
NW_004765348.1	524672	.	A	C	136.30	PASS	AC=4;AF=1.0;AN=4;AlleleCount=2;DP=0;set=Intersection	GT	1/1	1/1
NW_004765348.1	524674	.	A	T	136.30	PASS	AC=2;AF=0.5;AN=4;AlleleCount=1;DP=0;set=Intersection	GT	0/1	0/1
NW_004765348.1	524686	.	T	A	36.10	PASS	AC=2;AF=0.5;AN=4;AlleleCount=1;DP=0;set=Intersection	GT	0/1	0/1
NW_004765348.1	708774	.	G	A	21.40	PASS	AC=1;AF=0.25;AN=4;AlleleCount=1;BaseCalledFraction=0.269231;BaseCalledReadsWithVariant=7;DP=10;SupportFraction=0.381953;TotalReads=19;set=variant2	GT:DP:GQ	0/0:10:1	0/1
NW_004765348.1	708790	.	C	T	63.70	PASS	AC=3;AF=0.75;AN=4;DP=0;set=Intersection	GT	0/1	1/1
NW_004765348.1	708797	.	AT	A	63.70	PASS	AC=1;AF=0.25;AN=4;AlleleCount=1;BaseCalledFraction=0.26087;BaseCalledReadsWithVariant=6;DP=10;SupportFraction=0.546948;TotalReads=19;set=variant	GT:DP:GQ	0/1	0/0:10:1
NW_004765348.1	708822	.	GA	G	27	PASS	AC=2;AF=0.5;AN=4;AlleleCount=1;DP=0;set=Intersection	GT	0/1	0/1
NW_004765348.1	708832	.	C	T	27	PASS	AC=2;AF=0.5;AN=4;AlleleCount=1;DP=0;set=Intersection	GT	0/1	0/1
NW_004765348.1	708843	.	T	C	135.20	PASS	AC=2;AF=0.5;AN=4;AlleleCount=1;DP=0;set=Intersection	GT	0/1	0/1
NW_004765348.1	708848	.	C	A	135.20	PASS	AC=4;AF=1.0;AN=4;AlleleCount=2;DP=0;set=Intersection	GT	1/1	1/1
NW_004765348.1	708865	.	G	A	22.90	PASS	AC=2;AF=0.5;AN=4;AlleleCount=1;DP=0;set=Intersection	GT	0/1	0/1
NW_004765348.1	708897	.	T	G	151.50	PASS	AC=4;AF=1.0;AN=4;AlleleCount=2;DP=0;set=Intersection	GT	1/1	1/1
NW_004765348.1	708900	.	C	G	151.50	PASS	AC=4;AF=1.0;AN=4;AlleleCount=2;DP=0;set=Intersection	GT	1/1	1/1
NW_004765348.1	708903	.	T	A	786.60	PASS	AC=1;AF=0.25;AN=4;AlleleCount=1;BaseCalledFraction=0.28125;BaseCalledReadsWithVariant=9;DP=10;SupportFraction=0.503841;TotalReads=29;set=variant2	GT:DP:GQ	0/0:10:1	0/1
NW_004765348.1	708904	.	C	T	786.60	PASS	AC=1;AF=0.25;AN=4;AlleleCount=1;BaseCalledFraction=0.46875;BaseCalledReadsWithVariant=15;DP=10;SupportFraction=0.602768;TotalReads=29;set=variant2	GT:DP:GQ	0/0:10:1	0/1
NW_004765348.1	708906	.	A	G	786.60	PASS	AC=1;AF=0.25;AN=4;AlleleCount=1;BaseCalledFraction=0.34375;BaseCalledReadsWithVariant=11;DP=10;SupportFraction=0.575641;TotalReads=29;set=variant2	GT:DP:GQ	0/0:10:1	0/1
NW_004765348.1	708913	.	GA	G	81.20	PASS	AC=1;AF=0.25;AN=4;AlleleCount=1;BaseCalledFraction=0.24;BaseCalledReadsWithVariant=6;DP=10;SupportFraction=0.510575;TotalReads=22;set=variant	GT:DP:GQ	0/1	0/0:10:1
NW_004765348.1	708922	.	C	G	81.20	PASS	AC=1;AF=0.25;AN=4;AlleleCount=1;BaseCalledFraction=0.25;BaseCalledReadsWithVariant=6;DP=10;SupportFraction=0.512508;TotalReads=22;set=variant	GT:DP:GQ	0/1	0/0:10:1
NW_004765348.1	708923	.	A	T,C	81.20	PASS	AC=2,1;AF=0.5,0.25;AN=4;DP=0;set=Intersection	GT	1/1	0/2
NW_004765348.1	708934	.	C	T	43.40	PASS	AC=2;AF=0.5;AN=4;AlleleCount=1;DP=0;set=Intersection	GT	0/1	0/1
NW_004765348.1	708956	.	G	A	127.20	PASS	AC=2;AF=0.5;AN=4;AlleleCount=1;DP=0;set=Intersection	GT	0/1	0/1
NW_004765348.1	708958	.	T	C	127.20	PASS	AC=4;AF=1.0;AN=4;AlleleCount=2;DP=0;set=Intersection	GT	1/1	1/1
NW_004765348.1	708967	.	G	T	127.20	PASS	AC=1;AF=0.25;AN=4;AlleleCount=1;BaseCalledFraction=0.24;BaseCalledReadsWithVariant=6;DP=10;SupportFraction=0.467303;TotalReads=22;set=variant	GT:DP:GQ	0/1	0/0:10:1
NW_004765348.1	708967	.	G	GT	229.50	PASS	AC=2;AF=0.5;AN=4;AlleleCount=2;BaseCalledFraction=0.205882;BaseCalledReadsWithVariant=7;DP=10;SupportFraction=0.561954;TotalReads=30;set=variant2	GT:DP:GQ	0/0:10:1	1/1
NW_004765348.1	709012	.	C	G	70.90	PASS	AC=1;AF=0.25;AN=4;AlleleCount=1;BaseCalledFraction=0.24;BaseCalledReadsWithVariant=6;DP=10;SupportFraction=0.407097;TotalReads=23;set=variant	GT:DP:GQ	0/1	0/0:10:1
NW_004765348.1	709013	.	C	T	70.90	PASS	AC=2;AF=0.5;AN=4;AlleleCount=1;DP=0;set=Intersection	GT	0/1	0/1
NW_004765348.1	709024	.	T	C	33.90	PASS	AC=2;AF=0.5;AN=4;AlleleCount=1;DP=0;set=Intersection	GT	0/1	0/1
NW_004765348.1	709046	.	G	A	134.20	PASS	AC=2;AF=0.5;AN=4;AlleleCount=1;DP=0;set=Intersection	GT	0/1	0/1
NW_004765348.1	709053	.	T	C	134.20	PASS	AC=4;AF=1.0;AN=4;AlleleCount=2;DP=0;set=Intersection	GT	1/1	1/1
NW_004765348.1	709066	.	G	A	99.30	PASS	AC=4;AF=1.0;AN=4;AlleleCount=2;DP=0;set=Intersection	GT	1/1	1/1
NW_004765348.1	709084	.	T	A	118.60	PASS	AC=2;AF=0.5;AN=4;AlleleCount=1;DP=0;set=Intersection	GT	0/1	0/1
NW_004765348.1	709085	.	C	T	118.60	PASS	AC=2;AF=0.5;AN=4;AlleleCount=1;DP=0;set=Intersection	GT	0/1	0/1
NW_004765348.1	709087	.	G	A	118.60	PASS	AC=1;AF=0.25;AN=4;AlleleCount=1;BaseCalledFraction=0.26087;BaseCalledReadsWithVariant=6;DP=10;SupportFraction=0.55676;TotalReads=22;set=variant	GT:DP:GQ	0/1	0/0:10:1
NW_004765348.1	709103	.	C	G	261.70	PASS	AC=1;AF=0.25;AN=4;AlleleCount=1;BaseCalledFraction=0.217391;BaseCalledReadsWithVariant=5;DP=10;SupportFraction=0.330136;TotalReads=20;set=variant	GT:DP:GQ	0/1	0/0:10:1
NW_004765348.1	709104	.	C	T	261.70	PASS	AC=2;AF=0.5;AN=4;AlleleCount=2;BaseCalledFraction=0.521739;BaseCalledReadsWithVariant=12;DP=10;SupportFraction=0.558523;TotalReads=20;set=variant	GT:DP:GQ	1/1	0/0:10:1
NW_004765348.1	709106	.	G	A	261.70	PASS	AC=3;AF=0.75;AN=4;DP=0;set=Intersection	GT	0/1	1/1
NW_004765348.1	709115	.	T	C	261.70	PASS	AC=2;AF=0.5;AN=4;AlleleCount=1;DP=0;set=Intersection	GT	0/1	0/1
NW_004765348.1	709124	.	T	C	261.70	PASS	AC=4;AF=1.0;AN=4;AlleleCount=2;DP=0;set=Intersection	GT	1/1	1/1
NW_004765348.1	709137	.	G	A	79	PASS	AC=1;AF=0.25;AN=4;AlleleCount=1;BaseCalledFraction=0.290323;BaseCalledReadsWithVariant=9;DP=10;SupportFraction=0.444401;TotalReads=30;set=variant2	GT:DP:GQ	0/0:10:1	0/1
NW_004765348.1	748967	.	A	T	62.50	PASS	AC=2;AF=0.5;AN=4;AlleleCount=2;BaseCalledFraction=0.782609;BaseCalledReadsWithVariant=18;DP=10;SupportFraction=0.63591;TotalReads=21;set=variant2	GT:DP:GQ	0/0:10:1	1/1
NW_004765348.1	748977	.	G	A	62.50	PASS	AC=1;AF=0.25;AN=4;AlleleCount=1;BaseCalledFraction=0.26087;BaseCalledReadsWithVariant=6;DP=10;SupportFraction=0.463466;TotalReads=21;set=variant2	GT:DP:GQ	0/0:10:1	0/1
NW_004765348.1	748986	.	TAA	T	62.50	PASS	AC=1;AF=0.25;AN=4;AlleleCount=1;BaseCalledFraction=0.26087;BaseCalledReadsWithVariant=6;DP=10;SupportFraction=0.555742;TotalReads=21;set=variant2	GT:DP:GQ	0/0:10:1	0/1
NW_004765348.1	749014	.	T	A	75.20	PASS	AC=1;AF=0.25;AN=4;AlleleCount=1;BaseCalledFraction=0.782609;BaseCalledReadsWithVariant=18;DP=10;SupportFraction=0.633647;TotalReads=21;set=variant2	GT:DP:GQ	0/0:10:1	0/1
NW_004765348.1	749016	.	A	C	75.20	PASS	AC=1;AF=0.25;AN=4;AlleleCount=1;BaseCalledFraction=0.304348;BaseCalledReadsWithVariant=7;DP=10;SupportFraction=0.385186;TotalReads=21;set=variant2	GT:DP:GQ	0/0:10:1	0/1
NW_004765348.1	749052	.	A	T	24.10	PASS	AC=1;AF=0.25;AN=4;AlleleCount=1;BaseCalledFraction=0.26087;BaseCalledReadsWithVariant=6;DP=10;SupportFraction=0.316719;TotalReads=21;set=variant2	GT:DP:GQ	0/0:10:1	0/1
NW_004765348.1	749053	.	GT	G	24.10	PASS	AC=2;AF=0.5;AN=4;AlleleCount=2;BaseCalledFraction=0.217391;BaseCalledReadsWithVariant=5;DP=10;SupportFraction=0.591345;TotalReads=21;set=variant2	GT:DP:GQ	0/0:10:1	1/1
NW_004765348.1	749083	.	T	G	32.60	PASS	AC=1;AF=0.25;AN=4;AlleleCount=1;BaseCalledFraction=0.217391;BaseCalledReadsWithVariant=5;DP=10;SupportFraction=0.405042;TotalReads=21;set=variant2	GT:DP:GQ	0/0:10:1	0/1
NW_004765348.1	749085	.	A	T	32.60	PASS	AC=1;AF=0.25;AN=4;AlleleCount=1;BaseCalledFraction=0.217391;BaseCalledReadsWithVariant=5;DP=10;SupportFraction=0.405811;TotalReads=21;set=variant2	GT:DP:GQ	0/0:10:1	0/1
NW_004765348.1	749110	.	C	A	155.30	PASS	AC=2;AF=0.5;AN=4;AlleleCount=2;BaseCalledFraction=0.458333;BaseCalledReadsWithVariant=11;DP=10;SupportFraction=0.638451;TotalReads=21;set=variant2	GT:DP:GQ	0/0:10:1	1/1
NW_004765348.1	749131	.	T	A	20.30	PASS	AC=1;AF=0.25;AN=4;AlleleCount=1;BaseCalledFraction=0.208333;BaseCalledReadsWithVariant=5;DP=10;SupportFraction=0.339647;TotalReads=21;set=variant2	GT:DP:GQ	0/0:10:1	0/1
NW_004765348.1	749138	.	C	T	20.30	PASS	AC=1;AF=0.25;AN=4;AlleleCount=1;BaseCalledFraction=0.208333;BaseCalledReadsWithVariant=5;DP=10;SupportFraction=0.370742;TotalReads=21;set=variant2	GT:DP:GQ	0/0:10:1	0/1
NW_004765348.1	749156	.	TAA	T	34.30	PASS	AC=1;AF=0.25;AN=4;AlleleCount=1;BaseCalledFraction=0.25;BaseCalledReadsWithVariant=6;DP=10;SupportFraction=0.65656;TotalReads=22;set=variant2	GT:DP:GQ	0/0:10:1	0/1
NW_004765348.1	749180	.	T	C	40	PASS	AC=2;AF=0.5;AN=4;AlleleCount=2;BaseCalledFraction=0.625;BaseCalledReadsWithVariant=15;DP=10;SupportFraction=0.669764;TotalReads=22;set=variant2	GT:DP:GQ	0/0:10:1	1/1
NW_004765348.1	749256	.	A	G	83.90	PASS	AC=1;AF=0.25;AN=4;AlleleCount=1;BaseCalledFraction=0.565217;BaseCalledReadsWithVariant=13;DP=10;SupportFraction=0.576975;TotalReads=21;set=variant2	GT:DP:GQ	0/0:10:1	0/1
NW_004765348.1	749257	.	CT	C	83.90	PASS	AC=1;AF=0.25;AN=4;AlleleCount=1;BaseCalledFraction=0.26087;BaseCalledReadsWithVariant=6;DP=10;SupportFraction=0.578701;TotalReads=21;set=variant2	GT:DP:GQ	0/0:10:1	0/1
NW_004765348.1	749262	.	T	A	83.90	PASS	AC=1;AF=0.25;AN=4;AlleleCount=1;BaseCalledFraction=0.26087;BaseCalledReadsWithVariant=6;DP=10;SupportFraction=0.525042;TotalReads=21;set=variant2	GT:DP:GQ	0/0:10:1	0/1
NW_004765348.1	749319	.	C	G	82	PASS	AC=2;AF=0.5;AN=4;AlleleCount=2;BaseCalledFraction=0.826087;BaseCalledReadsWithVariant=19;DP=10;SupportFraction=0.633058;TotalReads=20;set=variant2	GT:DP:GQ	0/0:10:1	1/1
NW_004765348.1	749323	.	C	T	82	PASS	AC=1;AF=0.25;AN=4;AlleleCount=1;BaseCalledFraction=0.26087;BaseCalledReadsWithVariant=6;DP=10;SupportFraction=0.492687;TotalReads=20;set=variant2	GT:DP:GQ	0/0:10:1	0/1
NW_004765348.1	749469	.	G	C	69	PASS	AC=1;AF=0.25;AN=4;AlleleCount=1;BaseCalledFraction=0.55;BaseCalledReadsWithVariant=11;DP=10;SupportFraction=0.426332;TotalReads=17;set=variant2	GT:DP:GQ	0/0:10:1	0/1
NW_004765348.1	749474	.	G	C	69	PASS	AC=1;AF=0.25;AN=4;AlleleCount=1;BaseCalledFraction=0.3;BaseCalledReadsWithVariant=6;DP=10;SupportFraction=0.533323;TotalReads=17;set=variant2	GT:DP:GQ	0/0:10:1	0/1
NW_004765348.1	749557	.	C	G	77.10	PASS	AC=1;AF=0.25;AN=4;AlleleCount=1;BaseCalledFraction=0.7;BaseCalledReadsWithVariant=14;DP=10;SupportFraction=0.606726;TotalReads=17;set=variant2	GT:DP:GQ	0/0:10:1	0/1
NW_004765348.1	986635	.	CGG	C	262	PASS	AC=1;AF=0.25;AN=4;AlleleCount=1;BaseCalledFraction=0.25;BaseCalledReadsWithVariant=5;DP=10;SupportFraction=0.43231;TotalReads=14;set=variant2	GT:DP:GQ	0/0:10:1	0/1
NW_004765348.1	986643	.	T	C	262	PASS	AC=1;AF=0.25;AN=4;AlleleCount=1;BaseCalledFraction=0.25;BaseCalledReadsWithVariant=5;DP=10;SupportFraction=0.601122;TotalReads=14;set=variant2	GT:DP:GQ	0/0:10:1	0/1
NW_004765348.1	986646	.	T	G	262	PASS	AC=1;AF=0.25;AN=4;AlleleCount=1;BaseCalledFraction=0.45;BaseCalledReadsWithVariant=9;DP=10;SupportFraction=0.310097;TotalReads=14;set=variant2	GT:DP:GQ	0/0:10:1	0/1
NW_004765348.1	986651	.	G	A	262	PASS	AC=1;AF=0.25;AN=4;AlleleCount=1;BaseCalledFraction=0.4;BaseCalledReadsWithVariant=8;DP=10;SupportFraction=0.308442;TotalReads=14;set=variant2	GT:DP:GQ	0/0:10:1	0/1
NW_004765348.1	986654	.	CAAA	C	262	PASS	AC=1;AF=0.25;AN=4;AlleleCount=1;BaseCalledFraction=0.3;BaseCalledReadsWithVariant=6;DP=10;SupportFraction=0.57723;TotalReads=14;set=variant2	GT:DP:GQ	0/0:10:1	0/1
NW_004765348.1	986662	.	CGG	C	262	PASS	AC=1;AF=0.25;AN=4;AlleleCount=1;BaseCalledFraction=0.25;BaseCalledReadsWithVariant=5;DP=10;SupportFraction=0.572658;TotalReads=14;set=variant2	GT:DP:GQ	0/0:10:1	0/1
NW_004765348.1	986673	.	T	G	262	PASS	AC=1;AF=0.25;AN=4;AlleleCount=1;BaseCalledFraction=0.45;BaseCalledReadsWithVariant=9;DP=10;SupportFraction=0.435812;TotalReads=14;set=variant2	GT:DP:GQ	0/0:10:1	0/1
NW_004765348.1	986678	.	G	A	262	PASS	AC=1;AF=0.25;AN=4;AlleleCount=1;BaseCalledFraction=0.45;BaseCalledReadsWithVariant=9;DP=10;SupportFraction=0.47546;TotalReads=14;set=variant2	GT:DP:GQ	0/0:10:1	0/1
NW_004765348.1	986696	.	CT	C	180.20	PASS	AC=1;AF=0.25;AN=4;AlleleCount=1;BaseCalledFraction=0.3;BaseCalledReadsWithVariant=6;DP=10;SupportFraction=0.521909;TotalReads=15;set=variant2	GT:DP:GQ	0/0:10:1	0/1
NW_004765348.1	986700	.	T	A	180.20	PASS	AC=1;AF=0.25;AN=4;AlleleCount=1;BaseCalledFraction=0.3;BaseCalledReadsWithVariant=6;DP=10;SupportFraction=0.415394;TotalReads=15;set=variant2	GT:DP:GQ	0/0:10:1	0/1
NW_004765348.1	986705	.	G	A	180.20	PASS	AC=1;AF=0.25;AN=4;AlleleCount=1;BaseCalledFraction=0.45;BaseCalledReadsWithVariant=9;DP=10;SupportFraction=0.388534;TotalReads=15;set=variant2	GT:DP:GQ	0/0:10:1	0/1
NW_004765348.1	986710	.	A	G	180.20	PASS	AC=2;AF=0.5;AN=4;AlleleCount=2;BaseCalledFraction=0.65;BaseCalledReadsWithVariant=13;DP=10;SupportFraction=0.672028;TotalReads=15;set=variant2	GT:DP:GQ	0/0:10:1	1/1
NW_004765348.1	986712	.	AGGTC	A	180.20	PASS	AC=1;AF=0.25;AN=4;AlleleCount=1;BaseCalledFraction=0.25;BaseCalledReadsWithVariant=5;DP=10;SupportFraction=0.519402;TotalReads=15;set=variant2	GT:DP:GQ	0/0:10:1	0/1
NW_004765348.1	986724	.	T	C	108.90	PASS	AC=1;AF=0.25;AN=4;AlleleCount=1;BaseCalledFraction=0.25;BaseCalledReadsWithVariant=5;DP=10;SupportFraction=0.422553;TotalReads=10;set=variant2	GT:DP:GQ	0/0:10:1	0/1
NW_004765348.1	986733	.	A	G	108.90	PASS	AC=1;AF=0.25;AN=4;AlleleCount=1;BaseCalledFraction=0.45;BaseCalledReadsWithVariant=9;DP=10;SupportFraction=0.556494;TotalReads=10;set=variant2	GT:DP:GQ	0/0:10:1	0/1
NW_004765348.1	986739	.	A	G	108.90	PASS	AC=1;AF=0.25;AN=4;AlleleCount=1;BaseCalledFraction=0.25;BaseCalledReadsWithVariant=5;DP=10;SupportFraction=0.535313;TotalReads=10;set=variant2	GT:DP:GQ	0/0:10:1	0/1
NW_004765348.1	986745	.	G	A	108.90	PASS	AC=1;AF=0.25;AN=4;AlleleCount=1;BaseCalledFraction=0.3;BaseCalledReadsWithVariant=6;DP=10;SupportFraction=0.581839;TotalReads=10;set=variant2	GT:DP:GQ	0/0:10:1	0/1
NW_004765348.1	986747	.	C	A	108.90	PASS	AC=2;AF=0.5;AN=4;AlleleCount=2;BaseCalledFraction=0.3;BaseCalledReadsWithVariant=6;DP=10;SupportFraction=0.74222;TotalReads=10;set=variant2	GT:DP:GQ	0/0:10:1	1/1
NW_004765348.1	986754	.	G	T	108.90	PASS	AC=2;AF=0.5;AN=4;AlleleCount=2;BaseCalledFraction=0.45;BaseCalledReadsWithVariant=9;DP=10;SupportFraction=0.83176;TotalReads=10;set=variant2	GT:DP:GQ	0/0:10:1	1/1
NW_004765348.1	986759	.	A	G	108.90	PASS	AC=2;AF=0.5;AN=4;AlleleCount=2;BaseCalledFraction=0.75;BaseCalledReadsWithVariant=15;DP=10;SupportFraction=0.638414;TotalReads=10;set=variant2	GT:DP:GQ	0/0:10:1	1/1
NW_004765348.1	986760	.	A	G	108.90	PASS	AC=1;AF=0.25;AN=4;AlleleCount=1;BaseCalledFraction=0.3;BaseCalledReadsWithVariant=6;DP=10;SupportFraction=0.4337;TotalReads=10;set=variant2	GT:DP:GQ	0/0:10:1	0/1
NW_004765348.1	986767	.	G	T	108.90	PASS	AC=1;AF=0.25;AN=4;AlleleCount=1;BaseCalledFraction=0.3;BaseCalledReadsWithVariant=6;DP=10;SupportFraction=0.654969;TotalReads=10;set=variant2	GT:DP:GQ	0/0:10:1	0/1
NW_004765348.1	1149806	.	A	T	89.80	PASS	AC=2;AF=0.5;AN=4;AlleleCount=2;BaseCalledFraction=0.5;BaseCalledReadsWithVariant=10;DP=10;SupportFraction=0.581052;TotalReads=18;set=variant2	GT:DP:GQ	0/0:10:1	1/1
NW_004765348.1	1149871	.	CAGAGAG	C	130.70	PASS	AC=2;AF=0.5;AN=4;AlleleCount=2;BaseCalledFraction=0.285714;BaseCalledReadsWithVariant=6;DP=10;SupportFraction=0.960998;TotalReads=21;set=variant2	GT:DP:GQ	0/0:10:1	1/1
NW_004765348.1	1149891	.	A	G	31.30	PASS	AC=2;AF=0.5;AN=4;AlleleCount=2;BaseCalledFraction=0.333333;BaseCalledReadsWithVariant=7;DP=10;SupportFraction=0.637835;TotalReads=21;set=variant2	GT:DP:GQ	0/0:10:1	1/1
NW_004765348.1	1149963	.	G	A	42.30	PASS	AC=1;AF=0.25;AN=4;AlleleCount=1;BaseCalledFraction=0.681818;BaseCalledReadsWithVariant=15;DP=10;SupportFraction=0.60964;TotalReads=22;set=variant2	GT:DP:GQ	0/0:10:1	0/1
NW_004765348.1	1150013	.	C	T	68.60	PASS	AC=1;AF=0.25;AN=4;AlleleCount=1;BaseCalledFraction=0.818182;BaseCalledReadsWithVariant=18;DP=10;SupportFraction=0.641064;TotalReads=22;set=variant2	GT:DP:GQ	0/0:10:1	0/1
NW_004765348.1	1150024	.	T	G	95.70	PASS	AC=2;AF=0.5;AN=4;AlleleCount=2;BaseCalledFraction=0.909091;BaseCalledReadsWithVariant=20;DP=10;SupportFraction=0.782949;TotalReads=22;set=variant2	GT:DP:GQ	0/0:10:1	1/1
NW_004765348.1	1150037	.	CACATCG	C	63.20	PASS	AC=1;AF=0.25;AN=4;AlleleCount=1;BaseCalledFraction=0.217391;BaseCalledReadsWithVariant=5;DP=10;SupportFraction=0.586325;TotalReads=22;set=variant2	GT:DP:GQ	0/0:10:1	0/1
NW_004765348.1	1150078	.	A	T	142.40	PASS	AC=2;AF=0.5;AN=4;AlleleCount=2;BaseCalledFraction=0.73913;BaseCalledReadsWithVariant=17;DP=10;SupportFraction=0.789588;TotalReads=23;set=variant2	GT:DP:GQ	0/0:10:1	1/1
NW_004765348.1	1150197	.	TG	T	75.20	PASS	AC=2;AF=0.5;AN=4;AlleleCount=2;BaseCalledFraction=0.32;BaseCalledReadsWithVariant=8;DP=10;SupportFraction=0.442695;TotalReads=24;set=variant2	GT:DP:GQ	0/0:10:1	1/1
NW_004765348.1	1150331	.	G	A	29.70	PASS	AC=1;AF=0.25;AN=4;AlleleCount=1;BaseCalledFraction=0.291667;BaseCalledReadsWithVariant=7;DP=10;SupportFraction=0.404485;TotalReads=24;set=variant2	GT:DP:GQ	0/0:10:1	0/1
NW_004765348.1	1150368	.	A	G	92.50	PASS	AC=2;AF=0.5;AN=4;AlleleCount=2;BaseCalledFraction=0.791667;BaseCalledReadsWithVariant=19;DP=10;SupportFraction=0.756705;TotalReads=24;set=variant2	GT:DP:GQ	0/0:10:1	1/1
NW_004765348.1	1150384	.	T	A	148	PASS	AC=2;AF=0.5;AN=4;AlleleCount=2;BaseCalledFraction=0.75;BaseCalledReadsWithVariant=18;DP=10;SupportFraction=0.672482;TotalReads=22;set=variant2	GT:DP:GQ	0/0:10:1	1/1
NW_004765348.1	1150388	.	AT	A	148	PASS	AC=2;AF=0.5;AN=4;AlleleCount=2;BaseCalledFraction=0.583333;BaseCalledReadsWithVariant=14;DP=10;SupportFraction=0.611636;TotalReads=22;set=variant2	GT:DP:GQ	0/0:10:1	1/1
NW_004765348.1	1150452	.	C	T	50.10	PASS	AC=1;AF=0.25;AN=4;AlleleCount=1;BaseCalledFraction=0.590909;BaseCalledReadsWithVariant=13;DP=10;SupportFraction=0.589404;TotalReads=22;set=variant2	GT:DP:GQ	0/0:10:1	0/1
NW_004765348.1	1150461	.	GT	G	50.10	PASS	AC=1;AF=0.25;AN=4;AlleleCount=1;BaseCalledFraction=0.227273;BaseCalledReadsWithVariant=5;DP=10;SupportFraction=0.589972;TotalReads=22;set=variant2	GT:DP:GQ	0/0:10:1	0/1
NW_004765348.1	1150539	.	AT	A	38	PASS	AC=1;AF=0.25;AN=4;AlleleCount=1;BaseCalledFraction=0.285714;BaseCalledReadsWithVariant=6;DP=10;SupportFraction=0.487394;TotalReads=21;set=variant2	GT:DP:GQ	0/0:10:1	0/1
NW_004765348.1	1150544	.	T	C	38	PASS	AC=1;AF=0.25;AN=4;AlleleCount=1;BaseCalledFraction=0.380952;BaseCalledReadsWithVariant=8;DP=10;SupportFraction=0.565545;TotalReads=21;set=variant2	GT:DP:GQ	0/0:10:1	0/1
NW_004765348.1	1150576	.	C	T	138.40	PASS	AC=2;AF=0.5;AN=4;AlleleCount=2;BaseCalledFraction=0.809524;BaseCalledReadsWithVariant=17;DP=10;SupportFraction=0.74737;TotalReads=20;set=variant2	GT:DP:GQ	0/0:10:1	1/1
NW_004765348.1	1150662	.	G	A	56.50	PASS	AC=1;AF=0.25;AN=4;AlleleCount=1;BaseCalledFraction=0.7;BaseCalledReadsWithVariant=14;DP=10;SupportFraction=0.658712;TotalReads=20;set=variant2	GT:DP:GQ	0/0:10:1	0/1
NW_004765348.1	1150674	.	T	A	55.50	PASS	AC=1;AF=0.25;AN=4;AlleleCount=1;BaseCalledFraction=0.25;BaseCalledReadsWithVariant=5;DP=10;SupportFraction=0.425135;TotalReads=20;set=variant2	GT:DP:GQ	0/0:10:1	0/1
NW_004765348.1	1150675	.	A	G	55.50	PASS	AC=2;AF=0.5;AN=4;AlleleCount=2;BaseCalledFraction=0.8;BaseCalledReadsWithVariant=16;DP=10;SupportFraction=0.739142;TotalReads=20;set=variant2	GT:DP:GQ	0/0:10:1	1/1
NW_004765348.1	1150742	.	A	G	106.20	PASS	AC=1;AF=0.25;AN=4;AlleleCount=1;BaseCalledFraction=0.85;BaseCalledReadsWithVariant=17;DP=10;SupportFraction=0.702113;TotalReads=20;set=variant2	GT:DP:GQ	0/0:10:1	0/1
NW_004765348.1	1150754	.	C	A	121.70	PASS	AC=2;AF=0.5;AN=4;AlleleCount=2;BaseCalledFraction=0.65;BaseCalledReadsWithVariant=13;DP=10;SupportFraction=0.722205;TotalReads=12;set=variant2	GT:DP:GQ	0/0:10:1	1/1
NW_004765348.1	1150758	.	TC	T	121.70	PASS	AC=1;AF=0.25;AN=4;AlleleCount=1;BaseCalledFraction=0.35;BaseCalledReadsWithVariant=7;DP=10;SupportFraction=0.441575;TotalReads=12;set=variant2	GT:DP:GQ	0/0:10:1	0/1
NW_004765349.1	987916	.	C	T	82.30	PASS	AC=1;AF=0.25;AN=4;AlleleCount=1;BaseCalledFraction=0.4;BaseCalledReadsWithVariant=8;DP=10;SupportFraction=0.367296;TotalReads=20;set=variant2	GT:DP:GQ	0/0:10:1	0/1
NW_004765349.1	987924	.	G	T	82.30	PASS	AC=1;AF=0.25;AN=4;AlleleCount=1;BaseCalledFraction=0.238095;BaseCalledReadsWithVariant=5;DP=10;SupportFraction=0.695618;TotalReads=20;set=variant2	GT:DP:GQ	0/0:10:1	0/1
NW_004765349.1	987981	.	A	T	86.20	PASS	AC=1;AF=0.25;AN=4;AlleleCount=1;BaseCalledFraction=0.363636;BaseCalledReadsWithVariant=8;DP=10;SupportFraction=0.633589;TotalReads=22;set=variant2	GT:DP:GQ	0/0:10:1	0/1
NW_004765349.1	988137	.	A	T	251.80	PASS	AC=2;AF=0.5;AN=4;AlleleCount=2;BaseCalledFraction=0.666667;BaseCalledReadsWithVariant=14;DP=10;SupportFraction=0.715081;TotalReads=21;set=variant2	GT:DP:GQ	0/0:10:1	1/1
NW_004765349.1	988144	.	T	A	251.80	PASS	AC=1;AF=0.25;AN=4;AlleleCount=1;BaseCalledFraction=0.333333;BaseCalledReadsWithVariant=7;DP=10;SupportFraction=0.577838;TotalReads=21;set=variant2	GT:DP:GQ	0/0:10:1	0/1
NW_004765349.1	988146	.	C	A	251.80	PASS	AC=1;AF=0.25;AN=4;AlleleCount=1;BaseCalledFraction=0.333333;BaseCalledReadsWithVariant=7;DP=10;SupportFraction=0.29795;TotalReads=21;set=variant2	GT:DP:GQ	0/0:10:1	0/1
NW_004765349.1	988164	.	A	G	26.10	PASS	AC=1;AF=0.25;AN=4;AlleleCount=1;BaseCalledFraction=0.380952;BaseCalledReadsWithVariant=8;DP=10;SupportFraction=0.364849;TotalReads=20;set=variant2	GT:DP:GQ	0/0:10:1	0/1
NW_004765349.1	988323	.	A	T	21.60	PASS	AC=1;AF=0.25;AN=4;AlleleCount=1;BaseCalledFraction=0.35;BaseCalledReadsWithVariant=7;DP=10;SupportFraction=0.40025;TotalReads=20;set=variant2	GT:DP:GQ	0/0:10:1	0/1
NW_004765349.1	988366	.	CAGAGTTGTA	C	89.50	PASS	AC=1;AF=0.25;AN=4;AlleleCount=1;BaseCalledFraction=0.25;BaseCalledReadsWithVariant=5;DP=10;SupportFraction=0.549873;TotalReads=20;set=variant2	GT:DP:GQ	0/0:10:1	0/1
NW_004765350.1	126147	.	T	G	147.10	PASS	AC=2;AF=0.5;AN=4;AlleleCount=2;BaseCalledFraction=0.8;BaseCalledReadsWithVariant=16;DP=10;SupportFraction=0.71149;TotalReads=18;set=variant	GT:DP:GQ	1/1	0/0:10:1
NW_004765350.1	126273	.	G	A	47	PASS	AC=1;AF=0.25;AN=4;AlleleCount=1;BaseCalledFraction=0.333333;BaseCalledReadsWithVariant=7;DP=10;SupportFraction=0.575052;TotalReads=20;set=variant	GT:DP:GQ	0/1	0/0:10:1
NW_004765350.1	126357	.	C	T	140.50	PASS	AC=2;AF=0.5;AN=4;AlleleCount=2;BaseCalledFraction=0.761905;BaseCalledReadsWithVariant=16;DP=10;SupportFraction=0.749387;TotalReads=21;set=variant	GT:DP:GQ	1/1	0/0:10:1
NW_004765350.1	520463	.	C	A	84.70	PASS	AC=1;AF=0.25;AN=4;AlleleCount=1;BaseCalledFraction=0.666667;BaseCalledReadsWithVariant=14;DP=10;SupportFraction=0.541569;TotalReads=10;set=variant	GT:DP:GQ	0/1	0/0:10:1
NW_004765350.1	520465	.	T	C	84.70	PASS	AC=2;AF=0.5;AN=4;AlleleCount=2;BaseCalledFraction=0.666667;BaseCalledReadsWithVariant=14;DP=10;SupportFraction=0.543104;TotalReads=10;set=variant	GT:DP:GQ	1/1	0/0:10:1
NW_004765350.1	520478	.	G	T	44.80	PASS	AC=2;AF=0.5;AN=4;AlleleCount=2;BaseCalledFraction=0.619048;BaseCalledReadsWithVariant=13;DP=10;SupportFraction=0.488832;TotalReads=10;set=variant	GT:DP:GQ	1/1	0/0:10:1
NW_004765350.1	520505	.	C	A	23.80	PASS	AC=1;AF=0.25;AN=4;AlleleCount=1;BaseCalledFraction=0.521739;BaseCalledReadsWithVariant=12;DP=10;SupportFraction=0.39872;TotalReads=13;set=variant	GT:DP:GQ	0/1	0/0:10:1
NW_004765350.1	520512	.	T	C	23.80	PASS	AC=1;AF=0.25;AN=4;AlleleCount=1;BaseCalledFraction=0.521739;BaseCalledReadsWithVariant=12;DP=10;SupportFraction=0.389877;TotalReads=13;set=variant	GT:DP:GQ	0/1	0/0:10:1
NW_004765350.1	520547	.	G	A	32.90	PASS	AC=1;AF=0.25;AN=4;AlleleCount=1;BaseCalledFraction=0.26087;BaseCalledReadsWithVariant=6;DP=10;SupportFraction=0.176533;TotalReads=13;set=variant	GT:DP:GQ	0/1	0/0:10:1
NW_004765350.1	520555	.	A	G	32.90	PASS	AC=1;AF=0.25;AN=4;AlleleCount=1;BaseCalledFraction=0.478261;BaseCalledReadsWithVariant=11;DP=10;SupportFraction=0.231576;TotalReads=13;set=variant	GT:DP:GQ	0/1	0/0:10:1
NW_004765350.1	520571	.	A	C	128.80	PASS	AC=2;AF=0.5;AN=4;AlleleCount=2;BaseCalledFraction=0.375;BaseCalledReadsWithVariant=9;DP=10;SupportFraction=0.200869;TotalReads=13;set=variant	GT:DP:GQ	1/1	0/0:10:1
NW_004765350.1	520572	.	T	C	128.80	PASS	AC=1;AF=0.25;AN=4;AlleleCount=1;BaseCalledFraction=0.25;BaseCalledReadsWithVariant=6;DP=10;SupportFraction=0.0466199;TotalReads=13;set=variant	GT:DP:GQ	0/1	0/0:10:1
NW_004765350.1	520576	.	A	T	128.80	PASS	AC=1;AF=0.25;AN=4;AlleleCount=1;BaseCalledFraction=0.416667;BaseCalledReadsWithVariant=10;DP=10;SupportFraction=0.255867;TotalReads=13;set=variant	GT:DP:GQ	0/1	0/0:10:1
NW_004765350.1	520602	.	C	A	128.80	PASS	AC=1;AF=0.25;AN=4;AlleleCount=1;BaseCalledFraction=0.64;BaseCalledReadsWithVariant=16;DP=10;SupportFraction=0.277671;TotalReads=13;set=variant	GT:DP:GQ	0/1	0/0:10:1
NW_004765350.1	520614	.	A	T	128.80	PASS	AC=1;AF=0.25;AN=4;AlleleCount=1;BaseCalledFraction=0.88;BaseCalledReadsWithVariant=22;DP=10;SupportFraction=0.227572;TotalReads=13;set=variant	GT:DP:GQ	0/1	0/0:10:1
NW_004765350.1	520644	.	G	A	23.40	PASS	AC=1;AF=0.25;AN=4;AlleleCount=1;BaseCalledFraction=0.64;BaseCalledReadsWithVariant=16;DP=10;SupportFraction=0.30496;TotalReads=14;set=variant	GT:DP:GQ	0/1	0/0:10:1
NW_004765350.1	520660	.	G	A	23.40	PASS	AC=1;AF=0.25;AN=4;AlleleCount=1;BaseCalledFraction=0.28;BaseCalledReadsWithVariant=7;DP=10;SupportFraction=0.367562;TotalReads=14;set=variant	GT:DP:GQ	0/1	0/0:10:1
NW_004765350.1	520704	.	G	A	151.90	PASS	AC=1;AF=0.25;AN=4;AlleleCount=1;BaseCalledFraction=0.583333;BaseCalledReadsWithVariant=14;DP=10;SupportFraction=0.221882;TotalReads=12;set=variant	GT:DP:GQ	0/1	0/0:10:1
NW_004765350.1	520714	.	T	G	151.90	PASS	AC=1;AF=0.25;AN=4;AlleleCount=1;BaseCalledFraction=0.583333;BaseCalledReadsWithVariant=14;DP=10;SupportFraction=0.20748;TotalReads=12;set=variant	GT:DP:GQ	0/1	0/0:10:1
NW_004765350.1	520730	.	G	C	151.90	PASS	AC=1;AF=0.25;AN=4;AlleleCount=1;BaseCalledFraction=0.75;BaseCalledReadsWithVariant=18;DP=10;SupportFraction=0.094598;TotalReads=12;set=variant	GT:DP:GQ	0/1	0/0:10:1
NW_004765350.1	520736	.	C	T	151.90	PASS	AC=1;AF=0.25;AN=4;AlleleCount=1;BaseCalledFraction=0.708333;BaseCalledReadsWithVariant=17;DP=10;SupportFraction=0.184128;TotalReads=12;set=variant	GT:DP:GQ	0/1	0/0:10:1
NW_004765350.1	520738	.	A	G	151.90	PASS	AC=1;AF=0.25;AN=4;AlleleCount=1;BaseCalledFraction=0.208333;BaseCalledReadsWithVariant=5;DP=10;SupportFraction=0.104265;TotalReads=12;set=variant	GT:DP:GQ	0/1	0/0:10:1
NW_004765350.1	520766	.	C	A	151.90	PASS	AC=1;AF=0.25;AN=4;AlleleCount=1;BaseCalledFraction=0.84;BaseCalledReadsWithVariant=21;DP=10;SupportFraction=0.120208;TotalReads=12;set=variant	GT:DP:GQ	0/1	0/0:10:1
NW_004765350.1	520817	.	T	A	63.20	PASS	AC=2;AF=0.5;AN=4;AlleleCount=2;BaseCalledFraction=0.708333;BaseCalledReadsWithVariant=17;DP=10;SupportFraction=0.42914;TotalReads=13;set=variant	GT:DP:GQ	1/1	0/0:10:1
NW_004765350.1	520819	.	A	C	63.20	PASS	AC=1;AF=0.25;AN=4;AlleleCount=1;BaseCalledFraction=0.291667;BaseCalledReadsWithVariant=7;DP=10;SupportFraction=0.327276;TotalReads=13;set=variant	GT:DP:GQ	0/1	0/0:10:1
NW_004765350.1	520822	.	GTATC	G	63.20	PASS	AC=2;AF=0.5;AN=4;AlleleCount=2;BaseCalledFraction=0.208333;BaseCalledReadsWithVariant=5;DP=10;SupportFraction=0.477139;TotalReads=13;set=variant	GT:DP:GQ	1/1	0/0:10:1
NW_004765350.1	520836	.	A	G	114	PASS	AC=2;AF=0.5;AN=4;AlleleCount=2;BaseCalledFraction=0.625;BaseCalledReadsWithVariant=15;DP=10;SupportFraction=0.424479;TotalReads=13;set=variant	GT:DP:GQ	1/1	0/0:10:1
NW_004765350.1	520845	.	C	T	114	PASS	AC=1;AF=0.25;AN=4;AlleleCount=1;BaseCalledFraction=0.75;BaseCalledReadsWithVariant=18;DP=10;SupportFraction=0.483711;TotalReads=13;set=variant	GT:DP:GQ	0/1	0/0:10:1
NW_004765350.1	520846	.	A	C	114	PASS	AC=1;AF=0.25;AN=4;AlleleCount=1;BaseCalledFraction=0.75;BaseCalledReadsWithVariant=18;DP=10;SupportFraction=0.505504;TotalReads=13;set=variant	GT:DP:GQ	0/1	0/0:10:1
NW_004765350.1	520849	.	T	C	114	PASS	AC=1;AF=0.25;AN=4;AlleleCount=1;BaseCalledFraction=0.458333;BaseCalledReadsWithVariant=11;DP=10;SupportFraction=0.361367;TotalReads=13;set=variant	GT:DP:GQ	0/1	0/0:10:1
NW_004765350.1	520852	.	A	C	114	PASS	AC=2;AF=0.5;AN=4;AlleleCount=2;BaseCalledFraction=0.666667;BaseCalledReadsWithVariant=16;DP=10;SupportFraction=0.42245;TotalReads=13;set=variant	GT:DP:GQ	1/1	0/0:10:1
NW_004765350.1	520863	.	C	A	67.60	PASS	AC=1;AF=0.25;AN=4;AlleleCount=1;BaseCalledFraction=0.291667;BaseCalledReadsWithVariant=7;DP=10;SupportFraction=0.358266;TotalReads=13;set=variant	GT:DP:GQ	0/1	0/0:10:1
NW_004765350.1	520867	.	G	T	67.60	PASS	AC=2;AF=0.5;AN=4;AlleleCount=2;BaseCalledFraction=0.458333;BaseCalledReadsWithVariant=11;DP=10;SupportFraction=0.384213;TotalReads=13;set=variant	GT:DP:GQ	1/1	0/0:10:1
NW_004765350.1	520868	.	G	A	67.60	PASS	AC=1;AF=0.25;AN=4;AlleleCount=1;BaseCalledFraction=0.625;BaseCalledReadsWithVariant=15;DP=10;SupportFraction=0.357034;TotalReads=13;set=variant	GT:DP:GQ	0/1	0/0:10:1
NW_004765350.1	520877	.	G	C	67.60	PASS	AC=1;AF=0.25;AN=4;AlleleCount=1;BaseCalledFraction=0.5;BaseCalledReadsWithVariant=12;DP=10;SupportFraction=0.315032;TotalReads=13;set=variant	GT:DP:GQ	0/1	0/0:10:1
NW_004765350.1	520878	.	T	A	67.60	PASS	AC=1;AF=0.25;AN=4;AlleleCount=1;BaseCalledFraction=0.208333;BaseCalledReadsWithVariant=5;DP=10;SupportFraction=0.34062;TotalReads=13;set=variant	GT:DP:GQ	0/1	0/0:10:1
NW_004765350.1	520912	.	T	A	81.60	PASS	AC=2;AF=0.5;AN=4;AlleleCount=2;BaseCalledFraction=0.75;BaseCalledReadsWithVariant=18;DP=10;SupportFraction=0.466904;TotalReads=13;set=variant	GT:DP:GQ	1/1	0/0:10:1
NW_004765350.1	520914	.	G	C	81.60	PASS	AC=1;AF=0.25;AN=4;AlleleCount=1;BaseCalledFraction=0.208333;BaseCalledReadsWithVariant=5;DP=10;SupportFraction=0.323806;TotalReads=13;set=variant	GT:DP:GQ	0/1	0/0:10:1
NW_004765350.1	520915	.	A	G	81.60	PASS	AC=2;AF=0.5;AN=4;AlleleCount=2;BaseCalledFraction=0.52;BaseCalledReadsWithVariant=13;DP=10;SupportFraction=0.428121;TotalReads=13;set=variant	GT:DP:GQ	1/1	0/0:10:1
NW_004765350.1	520925	.	T	C	81.60	PASS	AC=1;AF=0.25;AN=4;AlleleCount=1;BaseCalledFraction=0.28;BaseCalledReadsWithVariant=7;DP=10;SupportFraction=0.350241;TotalReads=13;set=variant	GT:DP:GQ	0/1	0/0:10:1
NW_004765350.1	520927	.	T	C	81.60	PASS	AC=1;AF=0.25;AN=4;AlleleCount=1;BaseCalledFraction=0.28;BaseCalledReadsWithVariant=7;DP=10;SupportFraction=0.341105;TotalReads=13;set=variant	GT:DP:GQ	0/1	0/0:10:1
NW_004765350.1	520951	.	A	C	188.10	PASS	AC=2;AF=0.5;AN=4;AlleleCount=2;BaseCalledFraction=0.72;BaseCalledReadsWithVariant=18;DP=10;SupportFraction=0.192486;TotalReads=11;set=variant	GT:DP:GQ	1/1	0/0:10:1
NW_004765350.1	520956	.	C	T	188.10	PASS	AC=1;AF=0.25;AN=4;AlleleCount=1;BaseCalledFraction=0.28;BaseCalledReadsWithVariant=7;DP=10;SupportFraction=0.00846269;TotalReads=11;set=variant	GT:DP:GQ	0/1	0/0:10:1
NW_004765350.1	520971	.	A	T	188.10	PASS	AC=1;AF=0.25;AN=4;AlleleCount=1;BaseCalledFraction=0.8;BaseCalledReadsWithVariant=20;DP=10;SupportFraction=0.230367;TotalReads=11;set=variant	GT:DP:GQ	0/1	0/0:10:1
NW_004765350.1	521053	.	C	T	112.90	PASS	AC=1;AF=0.25;AN=4;AlleleCount=1;BaseCalledFraction=0.434783;BaseCalledReadsWithVariant=10;DP=10;SupportFraction=0.190566;TotalReads=12;set=variant	GT:DP:GQ	0/1	0/0:10:1
NW_004765350.1	521056	.	C	A	112.90	PASS	AC=1;AF=0.25;AN=4;AlleleCount=1;BaseCalledFraction=0.347826;BaseCalledReadsWithVariant=8;DP=10;SupportFraction=0.306432;TotalReads=12;set=variant	GT:DP:GQ	0/1	0/0:10:1
NW_004765350.1	521085	.	G	A	112.90	PASS	AC=1;AF=0.25;AN=4;AlleleCount=1;BaseCalledFraction=0.26087;BaseCalledReadsWithVariant=6;DP=10;SupportFraction=0.155097;TotalReads=12;set=variant	GT:DP:GQ	0/1	0/0:10:1
NW_004765350.1	521091	.	G	GACAGTGTAT	112.90	PASS	AC=1;AF=0.25;AN=4;AlleleCount=1;BaseCalledFraction=0.217391;BaseCalledReadsWithVariant=5;DP=10;SupportFraction=0.16305;TotalReads=12;set=variant	GT:DP:GQ	0/1	0/0:10:1
NW_004765350.1	521092	.	G	A	112.90	PASS	AC=1;AF=0.25;AN=4;AlleleCount=1;BaseCalledFraction=0.652174;BaseCalledReadsWithVariant=15;DP=10;SupportFraction=0.205695;TotalReads=12;set=variant	GT:DP:GQ	0/1	0/0:10:1
NW_004765350.1	521097	.	A	G	112.90	PASS	AC=1;AF=0.25;AN=4;AlleleCount=1;BaseCalledFraction=0.652174;BaseCalledReadsWithVariant=15;DP=10;SupportFraction=0.183582;TotalReads=12;set=variant	GT:DP:GQ	0/1	0/0:10:1
NW_004765350.1	521170	.	G	A	133.90	PASS	AC=1;AF=0.25;AN=4;AlleleCount=1;BaseCalledFraction=0.391304;BaseCalledReadsWithVariant=9;DP=10;SupportFraction=0.340445;TotalReads=11;set=variant	GT:DP:GQ	0/1	0/0:10:1
NW_004765350.1	521171	.	T	C	133.90	PASS	AC=2;AF=0.5;AN=4;AlleleCount=2;BaseCalledFraction=0.681818;BaseCalledReadsWithVariant=15;DP=10;SupportFraction=0.399481;TotalReads=11;set=variant	GT:DP:GQ	1/1	0/0:10:1
NW_004765350.1	521176	.	T	A	133.90	PASS	AC=1;AF=0.25;AN=4;AlleleCount=1;BaseCalledFraction=0.227273;BaseCalledReadsWithVariant=5;DP=10;SupportFraction=0.289213;TotalReads=11;set=variant	GT:DP:GQ	0/1	0/0:10:1
NW_004765350.1	521177	.	C	A	133.90	PASS	AC=1;AF=0.25;AN=4;AlleleCount=1;BaseCalledFraction=0.272727;BaseCalledReadsWithVariant=6;DP=10;SupportFraction=0.237931;TotalReads=11;set=variant	GT:DP:GQ	0/1	0/0:10:1
NW_004765350.1	521179	.	T	A	133.90	PASS	AC=2;AF=0.5;AN=4;AlleleCount=2;BaseCalledFraction=0.636364;BaseCalledReadsWithVariant=14;DP=10;SupportFraction=0.390328;TotalReads=11;set=variant	GT:DP:GQ	1/1	0/0:10:1
NW_004765350.1	521189	.	G	T	133.90	PASS	AC=1;AF=0.25;AN=4;AlleleCount=1;BaseCalledFraction=0.545455;BaseCalledReadsWithVariant=12;DP=10;SupportFraction=0.373979;TotalReads=11;set=variant	GT:DP:GQ	0/1	0/0:10:1
NW_004765350.1	521204	.	A	T	55.80	PASS	AC=2;AF=0.5;AN=4;AlleleCount=2;BaseCalledFraction=0.818182;BaseCalledReadsWithVariant=18;DP=10;SupportFraction=0.343843;TotalReads=10;set=variant	GT:DP:GQ	1/1	0/0:10:1
NW_004765350.1	521213	.	A	C	55.80	PASS	AC=1;AF=0.25;AN=4;AlleleCount=1;BaseCalledFraction=0.227273;BaseCalledReadsWithVariant=5;DP=10;SupportFraction=0.323801;TotalReads=10;set=variant	GT:DP:GQ	0/1	0/0:10:1
NW_004765350.1	543316	.	C	A	29.90	PASS	AC=1;AF=0.25;AN=4;AlleleCount=1;BaseCalledFraction=0.285714;BaseCalledReadsWithVariant=6;DP=10;SupportFraction=0.333901;TotalReads=19;set=variant	GT:DP:GQ	0/1	0/0:10:1
NW_004765350.1	543323	.	T	A	29.90	PASS	AC=1;AF=0.25;AN=4;AlleleCount=1;BaseCalledFraction=0.238095;BaseCalledReadsWithVariant=5;DP=10;SupportFraction=0.345854;TotalReads=19;set=variant	GT:DP:GQ	0/1	0/0:10:1
NW_004765350.1	543324	.	A	C	29.90	PASS	AC=1;AF=0.25;AN=4;AlleleCount=1;BaseCalledFraction=0.238095;BaseCalledReadsWithVariant=5;DP=10;SupportFraction=0.267239;TotalReads=19;set=variant	GT:DP:GQ	0/1	0/0:10:1
NW_004765350.1	543330	.	A	T	29.90	PASS	AC=1;AF=0.25;AN=4;AlleleCount=1;BaseCalledFraction=0.285714;BaseCalledReadsWithVariant=6;DP=10;SupportFraction=0.266532;TotalReads=19;set=variant	GT:DP:GQ	0/1	0/0:10:1
NW_004765350.1	543356	.	G	T	36.60	PASS	AC=1;AF=0.25;AN=4;AlleleCount=1;BaseCalledFraction=0.380952;BaseCalledReadsWithVariant=8;DP=10;SupportFraction=0.431056;TotalReads=19;set=variant	GT:DP:GQ	0/1	0/0:10:1
NW_004765350.1	543402	.	G	T	40.90	PASS	AC=1;AF=0.25;AN=4;AlleleCount=1;BaseCalledFraction=0.55;BaseCalledReadsWithVariant=11;DP=10;SupportFraction=0.464872;TotalReads=19;set=variant	GT:DP:GQ	0/1	0/0:10:1
NW_004765350.1	543411	.	G	T	40.90	PASS	AC=1;AF=0.25;AN=4;AlleleCount=1;BaseCalledFraction=0.25;BaseCalledReadsWithVariant=5;DP=10;SupportFraction=0.352968;TotalReads=19;set=variant	GT:DP:GQ	0/1	0/0:10:1
NW_004765350.1	543445	.	T	A	46.90	PASS	AC=1;AF=0.25;AN=4;AlleleCount=1;BaseCalledFraction=0.35;BaseCalledReadsWithVariant=7;DP=10;SupportFraction=0.391513;TotalReads=19;set=variant	GT:DP:GQ	0/1	0/0:10:1
NW_004765350.1	543452	.	G	A	46.90	PASS	AC=1;AF=0.25;AN=4;AlleleCount=1;BaseCalledFraction=0.3;BaseCalledReadsWithVariant=6;DP=10;SupportFraction=0.446334;TotalReads=19;set=variant	GT:DP:GQ	0/1	0/0:10:1
NW_004765350.1	543462	.	T	G	46.90	PASS	AC=1;AF=0.25;AN=4;AlleleCount=1;BaseCalledFraction=0.3;BaseCalledReadsWithVariant=6;DP=10;SupportFraction=0.301527;TotalReads=19;set=variant	GT:DP:GQ	0/1	0/0:10:1
NW_004765350.1	543477	.	AT	A	46.90	PASS	AC=2;AF=0.5;AN=4;AlleleCount=2;BaseCalledFraction=0.25;BaseCalledReadsWithVariant=5;DP=10;SupportFraction=0.610739;TotalReads=19;set=variant	GT:DP:GQ	1/1	0/0:10:1
NW_004765350.1	543573	.	TCA	T	138	PASS	AC=1;AF=0.25;AN=4;AlleleCount=1;BaseCalledFraction=0.3;BaseCalledReadsWithVariant=6;DP=10;SupportFraction=0.246337;TotalReads=19;set=variant	GT:DP:GQ	0/1	0/0:10:1
NW_004765350.1	543605	.	A	G	72.90	PASS	AC=1;AF=0.25;AN=4;AlleleCount=1;BaseCalledFraction=0.25;BaseCalledReadsWithVariant=5;DP=10;SupportFraction=0.360232;TotalReads=19;set=variant	GT:DP:GQ	0/1	0/0:10:1
NW_004765350.1	543611	.	A	G	72.90	PASS	AC=1;AF=0.25;AN=4;AlleleCount=1;BaseCalledFraction=0.3;BaseCalledReadsWithVariant=6;DP=10;SupportFraction=0.415892;TotalReads=19;set=variant	GT:DP:GQ	0/1	0/0:10:1
NW_004765350.1	543615	.	T	C	72.90	PASS	AC=1;AF=0.25;AN=4;AlleleCount=1;BaseCalledFraction=0.55;BaseCalledReadsWithVariant=11;DP=10;SupportFraction=0.267427;TotalReads=19;set=variant	GT:DP:GQ	0/1	0/0:10:1
NW_004765350.1	543616	.	T	G	72.90	PASS	AC=1;AF=0.25;AN=4;AlleleCount=1;BaseCalledFraction=0.45;BaseCalledReadsWithVariant=9;DP=10;SupportFraction=0.45019;TotalReads=19;set=variant	GT:DP:GQ	0/1	0/0:10:1
NW_004765350.1	543619	.	A	G	72.90	PASS	AC=1;AF=0.25;AN=4;AlleleCount=1;BaseCalledFraction=0.5;BaseCalledReadsWithVariant=10;DP=10;SupportFraction=0.352891;TotalReads=19;set=variant	GT:DP:GQ	0/1	0/0:10:1
NW_004765350.1	543632	.	G	A	65	PASS	AC=1;AF=0.25;AN=4;AlleleCount=1;BaseCalledFraction=0.45;BaseCalledReadsWithVariant=9;DP=10;SupportFraction=0.370757;TotalReads=19;set=variant	GT:DP:GQ	0/1	0/0:10:1
NW_004765350.1	543646	.	A	C	133.70	PASS	AC=1;AF=0.25;AN=4;AlleleCount=1;BaseCalledFraction=0.35;BaseCalledReadsWithVariant=7;DP=10;SupportFraction=0.291062;TotalReads=19;set=variant	GT:DP:GQ	0/1	0/0:10:1
NW_004765350.1	543647	.	C	T	133.70	PASS	AC=1;AF=0.25;AN=4;AlleleCount=1;BaseCalledFraction=0.35;BaseCalledReadsWithVariant=7;DP=10;SupportFraction=0.380237;TotalReads=19;set=variant	GT:DP:GQ	0/1	0/0:10:1
NW_004765350.1	543655	.	T	C	133.70	PASS	AC=1;AF=0.25;AN=4;AlleleCount=1;BaseCalledFraction=0.3;BaseCalledReadsWithVariant=6;DP=10;SupportFraction=0.381615;TotalReads=19;set=variant	GT:DP:GQ	0/1	0/0:10:1
NW_004765350.1	543664	.	TA	T	133.70	PASS	AC=1;AF=0.25;AN=4;AlleleCount=1;BaseCalledFraction=0.3;BaseCalledReadsWithVariant=6;DP=10;SupportFraction=0.523185;TotalReads=19;set=variant	GT:DP:GQ	0/1	0/0:10:1
NW_004765350.1	543667	.	T	G	133.70	PASS	AC=1;AF=0.25;AN=4;AlleleCount=1;BaseCalledFraction=0.35;BaseCalledReadsWithVariant=7;DP=10;SupportFraction=0.434775;TotalReads=19;set=variant	GT:DP:GQ	0/1	0/0:10:1
NW_004765350.1	543668	.	T	A	133.70	PASS	AC=1;AF=0.25;AN=4;AlleleCount=1;BaseCalledFraction=0.35;BaseCalledReadsWithVariant=7;DP=10;SupportFraction=0.368488;TotalReads=19;set=variant	GT:DP:GQ	0/1	0/0:10:1
NW_004765350.1	543781	.	T	C	42.50	PASS	AC=1;AF=0.25;AN=4;AlleleCount=1;BaseCalledFraction=0.25;BaseCalledReadsWithVariant=5;DP=10;SupportFraction=0.410101;TotalReads=18;set=variant	GT:DP:GQ	0/1	0/0:10:1
NW_004765350.1	543787	.	G	T	42.50	PASS	AC=1;AF=0.25;AN=4;AlleleCount=1;BaseCalledFraction=0.3;BaseCalledReadsWithVariant=6;DP=10;SupportFraction=0.306486;TotalReads=18;set=variant	GT:DP:GQ	0/1	0/0:10:1
NW_004765350.1	543790	.	C	T	42.50	PASS	AC=1;AF=0.25;AN=4;AlleleCount=1;BaseCalledFraction=0.3;BaseCalledReadsWithVariant=6;DP=10;SupportFraction=0.31606;TotalReads=18;set=variant	GT:DP:GQ	0/1	0/0:10:1
NW_004765350.1	543801	.	A	G	30.10	PASS	AC=1;AF=0.25;AN=4;AlleleCount=1;BaseCalledFraction=0.25;BaseCalledReadsWithVariant=5;DP=10;SupportFraction=0.197208;TotalReads=19;set=variant	GT:DP:GQ	0/1	0/0:10:1
NW_004765350.1	543805	.	T	C	30.10	PASS	AC=1;AF=0.25;AN=4;AlleleCount=1;BaseCalledFraction=0.4;BaseCalledReadsWithVariant=8;DP=10;SupportFraction=0.367086;TotalReads=19;set=variant	GT:DP:GQ	0/1	0/0:10:1
NW_004765350.1	543822	.	AT	A	78.30	PASS	AC=1;AF=0.25;AN=4;AlleleCount=1;BaseCalledFraction=0.3;BaseCalledReadsWithVariant=6;DP=10;SupportFraction=0.444946;TotalReads=19;set=variant	GT:DP:GQ	0/1	0/0:10:1
NW_004765350.1	543828	.	T	C	78.30	PASS	AC=1;AF=0.25;AN=4;AlleleCount=1;BaseCalledFraction=0.4;BaseCalledReadsWithVariant=8;DP=10;SupportFraction=0.46816;TotalReads=19;set=variant	GT:DP:GQ	0/1	0/0:10:1
NW_004765350.1	543834	.	G	T	78.30	PASS	AC=1;AF=0.25;AN=4;AlleleCount=1;BaseCalledFraction=0.3;BaseCalledReadsWithVariant=6;DP=10;SupportFraction=0.321273;TotalReads=19;set=variant	GT:DP:GQ	0/1	0/0:10:1
NW_004765350.1	543836	.	TCG	TT	78.30	PASS	AC=1;AF=0.25;AN=4;AlleleCount=1;BaseCalledFraction=0.25;BaseCalledReadsWithVariant=5;DP=10;SupportFraction=0.303553;TotalReads=19;set=variant	GT:DP:GQ	0/1	0/0:10:1
NW_004765350.1	543851	.	T	A	20.50	PASS	AC=1;AF=0.25;AN=4;AlleleCount=1;BaseCalledFraction=0.4;BaseCalledReadsWithVariant=8;DP=10;SupportFraction=0.353955;TotalReads=19;set=variant	GT:DP:GQ	0/1	0/0:10:1
NW_004765350.1	543857	.	G	A	20.50	PASS	AC=1;AF=0.25;AN=4;AlleleCount=1;BaseCalledFraction=0.35;BaseCalledReadsWithVariant=7;DP=10;SupportFraction=0.353082;TotalReads=19;set=variant	GT:DP:GQ	0/1	0/0:10:1
NW_004765350.1	543873	.	T	C	84.90	PASS	AC=1;AF=0.25;AN=4;AlleleCount=1;BaseCalledFraction=0.4;BaseCalledReadsWithVariant=8;DP=10;SupportFraction=0.276031;TotalReads=18;set=variant	GT:DP:GQ	0/1	0/0:10:1
NW_004765350.1	543879	.	A	T	84.90	PASS	AC=1;AF=0.25;AN=4;AlleleCount=1;BaseCalledFraction=0.3;BaseCalledReadsWithVariant=6;DP=10;SupportFraction=0.333388;TotalReads=18;set=variant	GT:DP:GQ	0/1	0/0:10:1
NW_004765350.1	543891	.	CAAA	C	84.90	PASS	AC=1;AF=0.25;AN=4;AlleleCount=1;BaseCalledFraction=0.25;BaseCalledReadsWithVariant=5;DP=10;SupportFraction=0.554447;TotalReads=18;set=variant	GT:DP:GQ	0/1	0/0:10:1
NW_004765350.1	543898	.	A	C	84.90	PASS	AC=1;AF=0.25;AN=4;AlleleCount=1;BaseCalledFraction=0.5;BaseCalledReadsWithVariant=10;DP=10;SupportFraction=0.301825;TotalReads=18;set=variant	GT:DP:GQ	0/1	0/0:10:1
NW_004765350.1	543907	.	TA	T	84.90	PASS	AC=1;AF=0.25;AN=4;AlleleCount=1;BaseCalledFraction=0.35;BaseCalledReadsWithVariant=7;DP=10;SupportFraction=0.469647;TotalReads=18;set=variant	GT:DP:GQ	0/1	0/0:10:1
NW_004765350.1	557208	.	G	A	45	PASS	AC=1;AF=0.25;AN=4;AlleleCount=1;BaseCalledFraction=0.571429;BaseCalledReadsWithVariant=12;DP=10;SupportFraction=0.506235;TotalReads=13;set=variant2	GT:DP:GQ	0/0:10:1	0/1
NW_004765350.1	557209	.	G	A	45	PASS	AC=1;AF=0.25;AN=4;AlleleCount=1;BaseCalledFraction=0.619048;BaseCalledReadsWithVariant=13;DP=10;SupportFraction=0.545022;TotalReads=13;set=variant2	GT:DP:GQ	0/0:10:1	0/1
NW_004765350.1	557227	.	T	C	67.50	PASS	AC=1;AF=0.25;AN=4;AlleleCount=1;BaseCalledFraction=0.571429;BaseCalledReadsWithVariant=12;DP=10;SupportFraction=0.392657;TotalReads=13;set=variant2	GT:DP:GQ	0/0:10:1	0/1
NW_004765350.1	557230	.	TA	T	67.50	PASS	AC=2;AF=0.5;AN=4;AlleleCount=2;BaseCalledFraction=0.238095;BaseCalledReadsWithVariant=5;DP=10;SupportFraction=0.545971;TotalReads=13;set=variant2	GT:DP:GQ	0/0:10:1	1/1
NW_004765350.1	557262	.	G	C	34.30	PASS	AC=2;AF=0.5;AN=4;AlleleCount=2;BaseCalledFraction=0.809524;BaseCalledReadsWithVariant=17;DP=10;SupportFraction=0.630846;TotalReads=13;set=variant2	GT:DP:GQ	0/0:10:1	1/1
NW_004765350.1	557340	.	T	G	157.80	PASS	AC=2;AF=0.5;AN=4;AlleleCount=2;BaseCalledFraction=0.863636;BaseCalledReadsWithVariant=19;DP=10;SupportFraction=0.594418;TotalReads=14;set=variant2	GT:DP:GQ	0/0:10:1	1/1
NW_004765350.1	557343	.	C	G	157.80	PASS	AC=2;AF=0.5;AN=4;AlleleCount=2;BaseCalledFraction=0.909091;BaseCalledReadsWithVariant=20;DP=10;SupportFraction=0.526522;TotalReads=14;set=variant2	GT:DP:GQ	0/0:10:1	1/1
NW_004765350.1	557358	.	A	T	61.90	PASS	AC=1;AF=0.25;AN=4;AlleleCount=1;BaseCalledFraction=0.772727;BaseCalledReadsWithVariant=17;DP=10;SupportFraction=0.477037;TotalReads=14;set=variant2	GT:DP:GQ	0/0:10:1	0/1
NW_004765350.1	557387	.	T	G	105.90	PASS	AC=2;AF=0.5;AN=4;AlleleCount=2;BaseCalledFraction=0.818182;BaseCalledReadsWithVariant=18;DP=10;SupportFraction=0.58454;TotalReads=14;set=variant2	GT:DP:GQ	0/0:10:1	1/1
NW_004765350.1	557395	.	T	TA	105.90	PASS	AC=1;AF=0.25;AN=4;AlleleCount=1;BaseCalledFraction=0.545455;BaseCalledReadsWithVariant=12;DP=10;SupportFraction=0.437085;TotalReads=14;set=variant2	GT:DP:GQ	0/0:10:1	0/1
NW_004765350.1	557428	.	A	C	212.60	PASS	AC=2;AF=0.5;AN=4;AlleleCount=2;BaseCalledFraction=0.863636;BaseCalledReadsWithVariant=19;DP=10;SupportFraction=0.666957;TotalReads=14;set=variant2	GT:DP:GQ	0/0:10:1	1/1
NW_004765350.1	557433	.	G	T	212.60	PASS	AC=1;AF=0.25;AN=4;AlleleCount=1;BaseCalledFraction=0.227273;BaseCalledReadsWithVariant=5;DP=10;SupportFraction=0.324022;TotalReads=14;set=variant2	GT:DP:GQ	0/0:10:1	0/1
NW_004765350.1	557443	.	C	A	212.60	PASS	AC=2;AF=0.5;AN=4;AlleleCount=2;BaseCalledFraction=0.666667;BaseCalledReadsWithVariant=14;DP=10;SupportFraction=0.599392;TotalReads=14;set=variant2	GT:DP:GQ	0/0:10:1	1/1
NW_004765350.1	557538	.	G	T	37.80	PASS	AC=1;AF=0.25;AN=4;AlleleCount=1;BaseCalledFraction=0.25;BaseCalledReadsWithVariant=5;DP=10;SupportFraction=0.362898;TotalReads=14;set=variant2	GT:DP:GQ	0/0:10:1	0/1
NW_004765350.1	614123	.	G	C	103.40	PASS	AC=2;AF=0.5;AN=4;AlleleCount=1;DP=0;set=Intersection	GT	0/1	0/1
NW_004765350.1	614146	.	G	T	57.40	PASS	AC=2;AF=0.5;AN=4;AlleleCount=1;DP=0;set=Intersection	GT	0/1	0/1
NW_004765350.1	614173	.	GT	G	23.30	PASS	AC=2;AF=0.5;AN=4;AlleleCount=2;BaseCalledFraction=0.294118;BaseCalledReadsWithVariant=10;DP=10;SupportFraction=0.64964;TotalReads=28;set=variant2	GT:DP:GQ	0/0:10:1	1/1
NW_004765350.1	614219	.	C	T	36.70	PASS	AC=1;AF=0.25;AN=4;AlleleCount=1;BaseCalledFraction=0.210526;BaseCalledReadsWithVariant=8;DP=10;SupportFraction=0.482996;TotalReads=32;set=variant2	GT:DP:GQ	0/0:10:1	0/1
NW_004765350.1	614320	.	A	T	47.90	PASS	AC=1;AF=0.25;AN=4;AlleleCount=1;BaseCalledFraction=0.333333;BaseCalledReadsWithVariant=13;DP=10;SupportFraction=0.417743;TotalReads=33;set=variant2	GT:DP:GQ	0/0:10:1	0/1
NW_004765350.1	614369	.	TA	T	72.10	PASS	AC=3;AF=0.75;AN=4;BaseCalledFraction=0.263158;DP=0;set=Intersection	GT	1/1	0/1
NW_004765350.1	614377	.	GT	G	72.10	PASS	AC=4;AF=1.0;AN=4;AlleleCount=2;DP=0;set=Intersection	GT	1/1	1/1
NW_004765350.1	614493	.	AC	A	40.30	PASS	AC=2;AF=0.5;AN=4;AlleleCount=2;BaseCalledFraction=0.333333;BaseCalledReadsWithVariant=18;DP=10;SupportFraction=0.652188;TotalReads=50;set=variant	GT:DP:GQ	1/1	0/0:10:1
NW_004765350.1	769548	.	CTGTCTGTCCGTT	C	257.80	PASS	AC=2;AF=0.5;AN=4;AlleleCount=2;BaseCalledFraction=0.208333;BaseCalledReadsWithVariant=5;DP=10;SupportFraction=0.952254;TotalReads=22;set=variant	GT:DP:GQ	1/1	0/0:10:1
NW_004765350.1	769652	.	T	TTCG	38	PASS	AC=1;AF=0.25;AN=4;AlleleCount=1;BaseCalledFraction=0.541667;BaseCalledReadsWithVariant=13;DP=10;SupportFraction=0.257489;TotalReads=23;set=variant	GT:DP:GQ	0/1	0/0:10:1
NW_004765350.1	769666	.	T	A	24.20	PASS	AC=1;AF=0.25;AN=4;AlleleCount=1;BaseCalledFraction=0.208333;BaseCalledReadsWithVariant=5;DP=10;SupportFraction=0.458091;TotalReads=23;set=variant	GT:DP:GQ	0/1	0/0:10:1
NW_004765350.1	769779	.	CG	C	39.10	PASS	AC=2;AF=0.5;AN=4;AlleleCount=2;BaseCalledFraction=0.34375;BaseCalledReadsWithVariant=11;DP=10;SupportFraction=0.468875;TotalReads=28;set=variant	GT:DP:GQ	1/1	0/0:10:1
NW_004765350.1	769830	.	G	C	228.30	PASS	AC=2;AF=0.5;AN=4;AlleleCount=2;BaseCalledFraction=1;BaseCalledReadsWithVariant=29;DP=10;SupportFraction=0.659379;TotalReads=28;set=variant	GT:DP:GQ	1/1	0/0:10:1
NW_004765350.1	769838	.	G	A	228.30	PASS	AC=1;AF=0.25;AN=4;AlleleCount=1;BaseCalledFraction=0.655172;BaseCalledReadsWithVariant=19;DP=10;SupportFraction=0.562741;TotalReads=28;set=variant	GT:DP:GQ	0/1	0/0:10:1
NW_004765350.1	769841	.	CT	C	228.30	PASS	AC=1;AF=0.25;AN=4;AlleleCount=1;BaseCalledFraction=0.275862;BaseCalledReadsWithVariant=8;DP=10;SupportFraction=0.430259;TotalReads=28;set=variant	GT:DP:GQ	0/1	0/0:10:1
NW_004765350.1	769887	.	T	G	62.50	PASS	AC=2;AF=0.5;AN=4;AlleleCount=2;BaseCalledFraction=0.833333;BaseCalledReadsWithVariant=25;DP=10;SupportFraction=0.675041;TotalReads=28;set=variant	GT:DP:GQ	1/1	0/0:10:1
NW_004765350.1	769910	.	T	TTTAAAA	142.40	PASS	AC=1;AF=0.25;AN=4;AlleleCount=1;BaseCalledFraction=0.4;BaseCalledReadsWithVariant=12;DP=10;SupportFraction=0.340862;TotalReads=29;set=variant	GT:DP:GQ	0/1	0/0:10:1
NW_004765350.1	769982	.	T	G	30	PASS	AC=1;AF=0.25;AN=4;AlleleCount=1;BaseCalledFraction=0.233333;BaseCalledReadsWithVariant=7;DP=10;SupportFraction=0.43805;TotalReads=29;set=variant	GT:DP:GQ	0/1	0/0:10:1
NW_004765350.1	770044	.	A	T	83.10	PASS	AC=1;AF=0.25;AN=4;AlleleCount=1;BaseCalledFraction=0.9;BaseCalledReadsWithVariant=27;DP=10;SupportFraction=0.569481;TotalReads=29;set=variant	GT:DP:GQ	0/1	0/0:10:1
NW_004765350.1	770092	.	T	C	58.30	PASS	AC=2;AF=0.5;AN=4;AlleleCount=2;BaseCalledFraction=0.966667;BaseCalledReadsWithVariant=29;DP=10;SupportFraction=0.621004;TotalReads=28;set=variant	GT:DP:GQ	1/1	0/0:10:1
NW_004765350.1	962638	.	A	T	46.40	PASS	AC=2;AF=0.5;AN=4;AlleleCount=1;DP=0;set=Intersection	GT	0/1	0/1
NW_004765350.1	962640	.	T	C	46.40	PASS	AC=2;AF=0.5;AN=4;AlleleCount=1;DP=0;set=Intersection	GT	0/1	0/1
NW_004765350.1	962654	.	C	T	24.50	PASS	AC=1;AF=0.25;AN=4;AlleleCount=1;BaseCalledFraction=0.68;BaseCalledReadsWithVariant=17;DP=10;SupportFraction=0.545026;TotalReads=24;set=variant	GT:DP:GQ	0/1	0/0:10:1
NW_004765350.1	962674	.	A	C	41.30	PASS	AC=1;AF=0.25;AN=4;AlleleCount=1;BaseCalledFraction=0.25;BaseCalledReadsWithVariant=5;DP=10;SupportFraction=0.479866;TotalReads=20;set=variant2	GT:DP:GQ	0/0:10:1	0/1
NW_004765350.1	962693	.	T	C	49.10	PASS	AC=2;AF=0.5;AN=4;AlleleCount=1;DP=0;set=Intersection	GT	0/1	0/1
NW_004765350.1	962724	.	T	G	81.20	PASS	AC=4;AF=1.0;AN=4;AlleleCount=2;DP=0;set=Intersection	GT	1/1	1/1
NW_004765350.1	962731	.	T	C	81.20	PASS	AC=2;AF=0.5;AN=4;AlleleCount=1;DP=0;set=Intersection	GT	0/1	0/1
NW_004765350.1	962862	.	T	G	67.80	PASS	AC=2;AF=0.5;AN=4;AlleleCount=1;DP=0;set=Intersection	GT	0/1	0/1
NW_004765350.1	962863	.	T	C	67.80	PASS	AC=3;AF=0.75;AN=4;DP=0;set=Intersection	GT	1/1	0/1
NW_004765350.1	962866	.	C	T	67.80	PASS	AC=2;AF=0.5;AN=4;AlleleCount=1;DP=0;set=Intersection	GT	0/1	0/1
NW_004765350.1	962983	.	C	A	59.50	PASS	AC=2;AF=0.5;AN=4;AlleleCount=1;DP=0;set=Intersection	GT	0/1	0/1
NW_004765350.1	962991	.	A	G	59.50	PASS	AC=2;AF=0.5;AN=4;AlleleCount=1;DP=0;set=Intersection	GT	0/1	0/1
NW_004765350.1	963000	.	C	T	59.50	PASS	AC=3;AF=0.75;AN=4;DP=0;set=Intersection	GT	0/1	1/1
NW_004765350.1	963013	.	C	T	110.50	PASS	AC=3;AF=0.75;AN=4;DP=0;set=Intersection	GT	0/1	1/1
NW_004765350.1	963020	.	T	G	110.50	PASS	AC=2;AF=0.5;AN=4;AlleleCount=1;DP=0;set=Intersection	GT	0/1	0/1
NW_004765350.1	963106	.	T	A	41.70	PASS	AC=1;AF=0.25;AN=4;AlleleCount=1;BaseCalledFraction=0.428571;BaseCalledReadsWithVariant=9;DP=10;SupportFraction=0.512947;TotalReads=21;set=variant2	GT:DP:GQ	0/0:10:1	0/1
NW_004765350.1	963107	.	T	A	41.70	PASS	AC=1;AF=0.25;AN=4;AlleleCount=1;BaseCalledFraction=0.238095;BaseCalledReadsWithVariant=5;DP=10;SupportFraction=0.503372;TotalReads=21;set=variant2	GT:DP:GQ	0/0:10:1	0/1
NW_004765350.1	963170	.	G	A	31.40	PASS	AC=2;AF=0.5;AN=4;AlleleCount=1;DP=0;set=Intersection	GT	0/1	0/1
NW_004765350.1	963177	.	TC	T	60.20	PASS	AC=1;AF=0.25;AN=4;AlleleCount=1;BaseCalledFraction=0.238095;BaseCalledReadsWithVariant=5;DP=10;SupportFraction=0.58543;TotalReads=21;set=variant2	GT:DP:GQ	0/0:10:1	0/1
NW_004765350.1	963231	.	GACGAGTTTAGGTACAAT	G	239.40	PASS	AC=1;AF=0.25;AN=4;AlleleCount=1;BaseCalledFraction=0.238095;BaseCalledReadsWithVariant=5;DP=10;SupportFraction=0.761902;TotalReads=21;set=variant2	GT:DP:GQ	0/0:10:1	0/1
NW_004765350.1	963273	.	T	C	42.10	PASS	AC=2;AF=0.5;AN=4;AlleleCount=1;DP=0;set=Intersection	GT	0/1	0/1
NW_004765350.1	963276	.	A	G	43.70	PASS	AC=1;AF=0.25;AN=4;AlleleCount=1;BaseCalledFraction=0.238095;BaseCalledReadsWithVariant=5;DP=10;SupportFraction=0.513122;TotalReads=21;set=variant2	GT:DP:GQ	0/0:10:1	0/1
NW_004765350.1	963288	.	T	C	103.90	PASS	AC=1;AF=0.25;AN=4;AlleleCount=1;BaseCalledFraction=0.285714;BaseCalledReadsWithVariant=6;DP=10;SupportFraction=0.570434;TotalReads=20;set=variant2	GT:DP:GQ	0/0:10:1	0/1
NW_004765350.1	963289	.	T	A	53.60	PASS	AC=3;AF=0.75;AN=4;DP=0;set=Intersection	GT	0/1	1/1
NW_004765350.1	963382	.	G	T	44.10	PASS	AC=1;AF=0.25;AN=4;AlleleCount=1;BaseCalledFraction=0.826087;BaseCalledReadsWithVariant=19;DP=10;SupportFraction=0.580238;TotalReads=22;set=variant	GT:DP:GQ	0/1	0/0:10:1
NW_004765350.1	963486	.	A	ACCAAT	54.10	PASS	AC=1;AF=0.25;AN=4;AlleleCount=1;BaseCalledFraction=0.590909;BaseCalledReadsWithVariant=13;DP=10;SupportFraction=0.169936;TotalReads=21;set=variant	GT:DP:GQ	0/1	0/0:10:1
NW_004765350.1	963488	.	T	TA	54.10	PASS	AC=1;AF=0.25;AN=4;AlleleCount=1;BaseCalledFraction=0.681818;BaseCalledReadsWithVariant=15;DP=10;SupportFraction=0.427096;TotalReads=21;set=variant	GT:DP:GQ	0/1	0/0:10:1
NW_004765350.1	963502	.	GTTT	G	132	PASS	AC=2;AF=0.5;AN=4;AlleleCount=2;BaseCalledFraction=0.227273;BaseCalledReadsWithVariant=5;DP=10;SupportFraction=0.592734;TotalReads=21;set=variant	GT:DP:GQ	1/1	0/0:10:1
NW_004765350.1	963507	.	T	A	132	PASS	AC=2;AF=0.5;AN=4;AlleleCount=2;BaseCalledFraction=0.272727;BaseCalledReadsWithVariant=6;DP=10;SupportFraction=0.506228;TotalReads=21;set=variant	GT:DP:GQ	1/1	0/0:10:1
NW_004765350.1	963512	.	T	A	132	PASS	AC=1;AF=0.25;AN=4;AlleleCount=1;BaseCalledFraction=0.590909;BaseCalledReadsWithVariant=13;DP=10;SupportFraction=0.494997;TotalReads=21;set=variant	GT:DP:GQ	0/1	0/0:10:1
NW_004765350.1	963526	.	ATT	A	29.90	PASS	AC=2;AF=0.5;AN=4;AlleleCount=2;BaseCalledFraction=0.227273;BaseCalledReadsWithVariant=5;DP=10;SupportFraction=0.589999;TotalReads=21;set=variant	GT:DP:GQ	1/1	0/0:10:1
NW_004765351.1	181496	.	A	G	61.30	PASS	AC=2;AF=0.5;AN=4;AlleleCount=2;BaseCalledFraction=1;BaseCalledReadsWithVariant=21;DP=10;SupportFraction=0.65228;TotalReads=14;set=variant2	GT:DP:GQ	0/0:10:1	1/1
NW_004765351.1	181534	.	G	T	203	PASS	AC=2;AF=0.5;AN=4;AlleleCount=2;BaseCalledFraction=0.952381;BaseCalledReadsWithVariant=20;DP=10;SupportFraction=0.739746;TotalReads=16;set=variant2	GT:DP:GQ	0/0:10:1	1/1
NW_004765351.1	181540	.	G	C	203	PASS	AC=2;AF=0.5;AN=4;AlleleCount=2;BaseCalledFraction=0.9;BaseCalledReadsWithVariant=18;DP=10;SupportFraction=0.753284;TotalReads=16;set=variant2	GT:DP:GQ	0/0:10:1	1/1
NW_004765351.1	181544	.	G	C	203	PASS	AC=2;AF=0.5;AN=4;AlleleCount=2;BaseCalledFraction=0.9;BaseCalledReadsWithVariant=18;DP=10;SupportFraction=0.687781;TotalReads=16;set=variant2	GT:DP:GQ	0/0:10:1	1/1
NW_004765351.1	181560	.	T	A	115.60	PASS	AC=1;AF=0.25;AN=4;AlleleCount=1;BaseCalledFraction=1;BaseCalledReadsWithVariant=20;DP=10;SupportFraction=0.714195;TotalReads=16;set=variant2	GT:DP:GQ	0/0:10:1	0/1
NW_004765351.1	181561	.	G	C	115.60	PASS	AC=1;AF=0.25;AN=4;AlleleCount=1;BaseCalledFraction=0.95;BaseCalledReadsWithVariant=19;DP=10;SupportFraction=0.723773;TotalReads=16;set=variant2	GT:DP:GQ	0/0:10:1	0/1
NW_004765351.1	181576	.	T	C	109.60	PASS	AC=2;AF=0.5;AN=4;AlleleCount=2;BaseCalledFraction=1;BaseCalledReadsWithVariant=20;DP=10;SupportFraction=0.660405;TotalReads=16;set=variant2	GT:DP:GQ	0/0:10:1	1/1
NW_004765351.1	181579	.	T	C	109.60	PASS	AC=1;AF=0.25;AN=4;AlleleCount=1;BaseCalledFraction=1;BaseCalledReadsWithVariant=20;DP=10;SupportFraction=0.683195;TotalReads=16;set=variant2	GT:DP:GQ	0/0:10:1	0/1
NW_004765351.1	181597	.	T	A	156.50	PASS	AC=1;AF=0.25;AN=4;AlleleCount=1;BaseCalledFraction=1;BaseCalledReadsWithVariant=20;DP=10;SupportFraction=0.619684;TotalReads=15;set=variant2	GT:DP:GQ	0/0:10:1	0/1
NW_004765351.1	181604	.	C	T	156.50	PASS	AC=2;AF=0.5;AN=4;AlleleCount=2;BaseCalledFraction=0.9;BaseCalledReadsWithVariant=18;DP=10;SupportFraction=0.637858;TotalReads=15;set=variant2	GT:DP:GQ	0/0:10:1	1/1
NW_004765351.1	181625	.	A	T	42.10	PASS	AC=1;AF=0.25;AN=4;AlleleCount=1;BaseCalledFraction=1;BaseCalledReadsWithVariant=20;DP=10;SupportFraction=0.594448;TotalReads=15;set=variant2	GT:DP:GQ	0/0:10:1	0/1
NW_004765351.1	181776	.	CG	C	350.90	PASS	AC=1;AF=0.25;AN=4;AlleleCount=1;BaseCalledFraction=0.35;BaseCalledReadsWithVariant=7;DP=10;SupportFraction=0.228587;TotalReads=15;set=variant2	GT:DP:GQ	0/0:10:1	0/1
NW_004765351.1	181785	.	AC	A	350.90	PASS	AC=1;AF=0.25;AN=4;AlleleCount=1;BaseCalledFraction=0.25;BaseCalledReadsWithVariant=5;DP=10;SupportFraction=0.185247;TotalReads=15;set=variant2	GT:DP:GQ	0/0:10:1	0/1
NW_004765351.1	181794	.	C	A	350.90	PASS	AC=1;AF=0.25;AN=4;AlleleCount=1;BaseCalledFraction=0.95;BaseCalledReadsWithVariant=19;DP=10;SupportFraction=0.76393;TotalReads=15;set=variant2	GT:DP:GQ	0/0:10:1	0/1
NW_004765351.1	181801	.	G	A	350.90	PASS	AC=1;AF=0.25;AN=4;AlleleCount=1;BaseCalledFraction=0.75;BaseCalledReadsWithVariant=15;DP=10;SupportFraction=0.639013;TotalReads=15;set=variant2	GT:DP:GQ	0/0:10:1	0/1
NW_004765351.1	181803	.	G	T	350.90	PASS	AC=1;AF=0.25;AN=4;AlleleCount=1;BaseCalledFraction=0.95;BaseCalledReadsWithVariant=19;DP=10;SupportFraction=0.667327;TotalReads=15;set=variant2	GT:DP:GQ	0/0:10:1	0/1
NW_004765351.1	181823	.	GAAA	G	388.80	PASS	AC=1;AF=0.25;AN=4;AlleleCount=1;BaseCalledFraction=0.4;BaseCalledReadsWithVariant=8;DP=10;SupportFraction=0.672901;TotalReads=16;set=variant2	GT:DP:GQ	0/0:10:1	0/1
NW_004765351.1	181832	.	A	T	388.80	PASS	AC=2;AF=0.5;AN=4;AlleleCount=2;BaseCalledFraction=0.65;BaseCalledReadsWithVariant=13;DP=10;SupportFraction=0.593462;TotalReads=16;set=variant2	GT:DP:GQ	0/0:10:1	1/1
NW_004765351.1	181834	.	G	A	388.80	PASS	AC=1;AF=0.25;AN=4;AlleleCount=1;BaseCalledFraction=0.7;BaseCalledReadsWithVariant=14;DP=10;SupportFraction=0.658807;TotalReads=16;set=variant2	GT:DP:GQ	0/0:10:1	0/1
NW_004765351.1	181838	.	G	A	388.80	PASS	AC=1;AF=0.25;AN=4;AlleleCount=1;BaseCalledFraction=0.8;BaseCalledReadsWithVariant=16;DP=10;SupportFraction=0.727169;TotalReads=16;set=variant2	GT:DP:GQ	0/0:10:1	0/1
NW_004765351.1	181844	.	G	GTATAAC	388.80	PASS	AC=1;AF=0.25;AN=4;AlleleCount=1;BaseCalledFraction=0.7;BaseCalledReadsWithVariant=14;DP=10;SupportFraction=0.494827;TotalReads=16;set=variant2	GT:DP:GQ	0/0:10:1	0/1
NW_004765351.1	181846	.	T	TA	388.80	PASS	AC=1;AF=0.25;AN=4;AlleleCount=1;BaseCalledFraction=0.9;BaseCalledReadsWithVariant=18;DP=10;SupportFraction=0.607341;TotalReads=16;set=variant2	GT:DP:GQ	0/0:10:1	0/1
NW_004765351.1	181848	.	G	A	388.80	PASS	AC=1;AF=0.25;AN=4;AlleleCount=1;BaseCalledFraction=0.95;BaseCalledReadsWithVariant=19;DP=10;SupportFraction=0.68566;TotalReads=16;set=variant2	GT:DP:GQ	0/0:10:1	0/1
NW_004765351.1	181851	.	A	T	388.80	PASS	AC=2;AF=0.5;AN=4;AlleleCount=2;BaseCalledFraction=1;BaseCalledReadsWithVariant=20;DP=10;SupportFraction=0.668556;TotalReads=16;set=variant2	GT:DP:GQ	0/0:10:1	1/1
NW_004765351.1	181870	.	G	C	290.10	PASS	AC=1;AF=0.25;AN=4;AlleleCount=1;BaseCalledFraction=0.95;BaseCalledReadsWithVariant=19;DP=10;SupportFraction=0.579147;TotalReads=16;set=variant2	GT:DP:GQ	0/0:10:1	0/1
NW_004765351.1	181872	.	A	G	290.10	PASS	AC=1;AF=0.25;AN=4;AlleleCount=1;BaseCalledFraction=0.9;BaseCalledReadsWithVariant=18;DP=10;SupportFraction=0.659921;TotalReads=16;set=variant2	GT:DP:GQ	0/0:10:1	0/1
NW_004765351.1	181879	.	T	A	290.10	PASS	AC=1;AF=0.25;AN=4;AlleleCount=1;BaseCalledFraction=1;BaseCalledReadsWithVariant=20;DP=10;SupportFraction=0.690256;TotalReads=16;set=variant2	GT:DP:GQ	0/0:10:1	0/1
NW_004765351.1	181883	.	A	T	290.10	PASS	AC=1;AF=0.25;AN=4;AlleleCount=1;BaseCalledFraction=0.85;BaseCalledReadsWithVariant=17;DP=10;SupportFraction=0.591692;TotalReads=16;set=variant2	GT:DP:GQ	0/0:10:1	0/1
NW_004765351.1	181885	.	T	A	290.10	PASS	AC=1;AF=0.25;AN=4;AlleleCount=1;BaseCalledFraction=0.85;BaseCalledReadsWithVariant=17;DP=10;SupportFraction=0.536528;TotalReads=16;set=variant2	GT:DP:GQ	0/0:10:1	0/1
NW_004765351.1	181922	.	T	C	72.80	PASS	AC=2;AF=0.5;AN=4;AlleleCount=2;BaseCalledFraction=1;BaseCalledReadsWithVariant=20;DP=10;SupportFraction=0.58801;TotalReads=15;set=variant2	GT:DP:GQ	0/0:10:1	1/1
NW_004765351.1	182229	.	C	A	274	PASS	AC=2;AF=0.5;AN=4;AlleleCount=2;BaseCalledFraction=0.869565;BaseCalledReadsWithVariant=20;DP=10;SupportFraction=0.69601;TotalReads=17;set=variant2	GT:DP:GQ	0/0:10:1	1/1
NW_004765351.1	182239	.	T	C	274	PASS	AC=1;AF=0.25;AN=4;AlleleCount=1;BaseCalledFraction=0.304348;BaseCalledReadsWithVariant=7;DP=10;SupportFraction=0.549735;TotalReads=17;set=variant2	GT:DP:GQ	0/0:10:1	0/1
NW_004765351.1	182248	.	C	G	274	PASS	AC=2;AF=0.5;AN=4;AlleleCount=2;BaseCalledFraction=0.913043;BaseCalledReadsWithVariant=21;DP=10;SupportFraction=0.731661;TotalReads=17;set=variant2	GT:DP:GQ	0/0:10:1	1/1
NW_004765351.1	182249	.	T	C	274	PASS	AC=2;AF=0.5;AN=4;AlleleCount=2;BaseCalledFraction=0.956522;BaseCalledReadsWithVariant=22;DP=10;SupportFraction=0.718191;TotalReads=17;set=variant2	GT:DP:GQ	0/0:10:1	1/1
NW_004765351.1	182275	.	C	T	77.80	PASS	AC=1;AF=0.25;AN=4;AlleleCount=1;BaseCalledFraction=0.956522;BaseCalledReadsWithVariant=22;DP=10;SupportFraction=0.474824;TotalReads=19;set=variant2	GT:DP:GQ	0/0:10:1	0/1
NW_004765351.1	182287	.	A	G	339.30	PASS	AC=1;AF=0.25;AN=4;AlleleCount=1;BaseCalledFraction=0.913043;BaseCalledReadsWithVariant=21;DP=10;SupportFraction=0.551992;TotalReads=19;set=variant2	GT:DP:GQ	0/0:10:1	0/1
NW_004765351.1	182291	.	T	A	339.30	PASS	AC=1;AF=0.25;AN=4;AlleleCount=1;BaseCalledFraction=0.869565;BaseCalledReadsWithVariant=20;DP=10;SupportFraction=0.588909;TotalReads=19;set=variant2	GT:DP:GQ	0/0:10:1	0/1
NW_004765351.1	182297	.	T	A	339.30	PASS	AC=1;AF=0.25;AN=4;AlleleCount=1;BaseCalledFraction=0.956522;BaseCalledReadsWithVariant=22;DP=10;SupportFraction=0.62768;TotalReads=19;set=variant2	GT:DP:GQ	0/0:10:1	0/1
NW_004765351.1	182301	.	A	T	339.30	PASS	AC=2;AF=0.5;AN=4;AlleleCount=2;BaseCalledFraction=0.956522;BaseCalledReadsWithVariant=22;DP=10;SupportFraction=0.644729;TotalReads=19;set=variant2	GT:DP:GQ	0/0:10:1	1/1
NW_004765351.1	182398	.	T	C	68.90	PASS	AC=2;AF=0.5;AN=4;AlleleCount=2;BaseCalledFraction=0.833333;BaseCalledReadsWithVariant=20;DP=10;SupportFraction=0.687532;TotalReads=20;set=variant2	GT:DP:GQ	0/0:10:1	1/1
NW_004765351.1	182412	.	A	G	146.80	PASS	AC=2;AF=0.5;AN=4;AlleleCount=2;BaseCalledFraction=0.875;BaseCalledReadsWithVariant=21;DP=10;SupportFraction=0.641397;TotalReads=20;set=variant2	GT:DP:GQ	0/0:10:1	1/1
NW_004765351.1	182417	.	G	A	146.80	PASS	AC=2;AF=0.5;AN=4;AlleleCount=2;BaseCalledFraction=1;BaseCalledReadsWithVariant=24;DP=10;SupportFraction=0.639943;TotalReads=20;set=variant2	GT:DP:GQ	0/0:10:1	1/1
NW_004765351.1	481776	.	G	A	271.60	PASS	AC=1;AF=0.25;AN=4;AlleleCount=1;BaseCalledFraction=0.5;BaseCalledReadsWithVariant=10;DP=10;SupportFraction=0.598999;TotalReads=18;set=variant	GT:DP:GQ	0/1	0/0:10:1
NW_004765351.1	481780	.	G	T	271.60	PASS	AC=1;AF=0.25;AN=4;AlleleCount=1;BaseCalledFraction=0.35;BaseCalledReadsWithVariant=7;DP=10;SupportFraction=0.49544;TotalReads=18;set=variant	GT:DP:GQ	0/1	0/0:10:1
NW_004765351.1	481783	.	G	T	271.60	PASS	AC=1;AF=0.25;AN=4;AlleleCount=1;BaseCalledFraction=0.35;BaseCalledReadsWithVariant=7;DP=10;SupportFraction=0.525901;TotalReads=18;set=variant	GT:DP:GQ	0/1	0/0:10:1
NW_004765351.1	481785	.	T	A	271.60	PASS	AC=1;AF=0.25;AN=4;AlleleCount=1;BaseCalledFraction=0.35;BaseCalledReadsWithVariant=7;DP=10;SupportFraction=0.498653;TotalReads=18;set=variant	GT:DP:GQ	0/1	0/0:10:1
NW_004765351.1	481786	.	ACTGGGT	A	271.60	PASS	AC=1;AF=0.25;AN=4;AlleleCount=1;BaseCalledFraction=0.35;BaseCalledReadsWithVariant=7;DP=10;SupportFraction=0.654528;TotalReads=18;set=variant	GT:DP:GQ	0/1	0/0:10:1
NW_004765351.1	481846	.	C	T	97.80	PASS	AC=1;AF=0.25;AN=4;AlleleCount=1;BaseCalledFraction=0.4;BaseCalledReadsWithVariant=8;DP=10;SupportFraction=0.520174;TotalReads=18;set=variant	GT:DP:GQ	0/1	0/0:10:1
NW_004765351.1	481849	.	C	T	97.80	PASS	AC=1;AF=0.25;AN=4;AlleleCount=1;BaseCalledFraction=0.35;BaseCalledReadsWithVariant=7;DP=10;SupportFraction=0.517895;TotalReads=18;set=variant	GT:DP:GQ	0/1	0/0:10:1
NW_004765351.1	481862	.	G	A	143.20	PASS	AC=1;AF=0.25;AN=4;AlleleCount=1;BaseCalledFraction=0.4;BaseCalledReadsWithVariant=8;DP=10;SupportFraction=0.639619;TotalReads=19;set=variant	GT:DP:GQ	0/1	0/0:10:1
NW_004765351.1	481871	.	G	A	143.20	PASS	AC=1;AF=0.25;AN=4;AlleleCount=1;BaseCalledFraction=0.4;BaseCalledReadsWithVariant=8;DP=10;SupportFraction=0.509763;TotalReads=19;set=variant	GT:DP:GQ	0/1	0/0:10:1
NW_004765351.1	670880	.	T	C	48.10	PASS	AC=1;AF=0.25;AN=4;AlleleCount=1;BaseCalledFraction=0.571429;BaseCalledReadsWithVariant=16;DP=10;SupportFraction=0.438577;TotalReads=27;set=variant2	GT:DP:GQ	0/0:10:1	0/1
NW_004765351.1	670910	.	A	C	83.70	PASS	AC=2;AF=0.5;AN=4;AlleleCount=1;BaseCalledReadsWithVariant=11;DP=0;set=Intersection	GT	0/1	0/1
NW_004765351.1	670970	.	A	C	105.50	PASS	AC=1;AF=0.25;AN=4;AlleleCount=1;BaseCalledFraction=0.25;BaseCalledReadsWithVariant=7;DP=10;SupportFraction=0.479759;TotalReads=25;set=variant	GT:DP:GQ	0/1	0/0:10:1
NW_004765351.1	671271	.	A	G	112.90	PASS	AC=2;AF=0.5;AN=4;AlleleCount=1;DP=0;set=Intersection	GT	0/1	0/1
NW_004765351.1	671330	.	C	G	60.20	PASS	AC=4;AF=1.0;AN=4;AlleleCount=2;DP=0;TotalReads=9;set=Intersection	GT	1/1	1/1
NW_004765351.1	676503	.	T	C	255.80	PASS	AC=2;AF=0.5;AN=4;AlleleCount=2;BaseCalledFraction=0.666667;BaseCalledReadsWithVariant=18;DP=10;SupportFraction=0.65672;TotalReads=17;set=variant	GT:DP:GQ	1/1	0/0:10:1
NW_004765351.1	676506	.	A	C	255.80	PASS	AC=1;AF=0.25;AN=4;AlleleCount=1;BaseCalledFraction=0.555556;BaseCalledReadsWithVariant=15;DP=10;SupportFraction=0.497559;TotalReads=17;set=variant	GT:DP:GQ	0/1	0/0:10:1
NW_004765351.1	676508	.	T	A	255.80	PASS	AC=3;AF=0.75;AN=4;DP=0;set=Intersection	GT	1/1	0/1
NW_004765351.1	676510	.	A	G,T	255.80	PASS	AC=1,1;AF=0.25,0.25;AN=4;AlleleCount=1;DP=0;set=Intersection	GT	0/1	0/2
NW_004765351.1	676516	.	C	CT	255.80	PASS	AC=3;AF=0.75;AN=4;DP=0;set=Intersection	GT	1/1	0/1
NW_004765351.1	676519	.	G	A	255.80	PASS	AC=1;AF=0.25;AN=4;AlleleCount=1;BaseCalledFraction=0.777778;BaseCalledReadsWithVariant=21;DP=10;SupportFraction=0.55067;TotalReads=17;set=variant	GT:DP:GQ	0/1	0/0:10:1
NW_004765351.1	676532	.	C	T	304.30	PASS	AC=1;AF=0.25;AN=4;AlleleCount=1;BaseCalledFraction=0.481481;BaseCalledReadsWithVariant=13;DP=10;SupportFraction=0.493901;TotalReads=17;set=variant	GT:DP:GQ	0/1	0/0:10:1
NW_004765351.1	676537	.	C	CA	304.30	PASS	AC=1;AF=0.25;AN=4;AlleleCount=1;BaseCalledFraction=0.555556;BaseCalledReadsWithVariant=15;DP=10;SupportFraction=0.362029;TotalReads=17;set=variant	GT:DP:GQ	0/1	0/0:10:1
NW_004765351.1	676538	.	CGGA	C	304.30	PASS	AC=1;AF=0.25;AN=4;AlleleCount=1;BaseCalledFraction=0.407407;BaseCalledReadsWithVariant=11;DP=10;SupportFraction=0.601222;TotalReads=17;set=variant	GT:DP:GQ	0/1	0/0:10:1
NW_004765351.1	676544	.	T	TCA	304.30	PASS	AC=2;AF=0.5;AN=4;AlleleCount=1;DP=0;set=Intersection	GT	0/1	0/1
NW_004765351.1	676547	.	A	G	304.30	PASS	AC=1;AF=0.25;AN=4;AlleleCount=1;BaseCalledFraction=0.555556;BaseCalledReadsWithVariant=15;DP=10;SupportFraction=0.371708;TotalReads=17;set=variant	GT:DP:GQ	0/1	0/0:10:1
NW_004765351.1	676550	.	T	C	304.30	PASS	AC=2;AF=0.5;AN=4;AlleleCount=2;BaseCalledFraction=0.666667;BaseCalledReadsWithVariant=18;DP=10;SupportFraction=0.555535;TotalReads=17;set=variant	GT:DP:GQ	1/1	0/0:10:1
NW_004765351.1	676552	.	A	G	304.30	PASS	AC=1;AF=0.25;AN=4;AlleleCount=1;BaseCalledFraction=0.444444;BaseCalledReadsWithVariant=12;DP=10;SupportFraction=0.487336;TotalReads=17;set=variant	GT:DP:GQ	0/1	0/0:10:1
NW_004765351.1	676553	.	T	C	304.30	PASS	AC=1;AF=0.25;AN=4;AlleleCount=1;BaseCalledFraction=0.444444;BaseCalledReadsWithVariant=12;DP=10;SupportFraction=0.504973;TotalReads=17;set=variant	GT:DP:GQ	0/1	0/0:10:1
NW_004765351.1	676561	.	C	T	304.30	PASS	AC=1;AF=0.25;AN=4;AlleleCount=1;BaseCalledFraction=0.555556;BaseCalledReadsWithVariant=15;DP=10;SupportFraction=0.501416;TotalReads=17;set=variant	GT:DP:GQ	0/1	0/0:10:1
NW_004765351.1	676577	.	T	A	145.50	PASS	AC=2;AF=0.5;AN=4;AlleleCount=1;DP=0;set=Intersection	GT	0/1	0/1
NW_004765351.1	676578	.	G	A	145.50	PASS	AC=3;AF=0.75;AN=4;DP=0;set=Intersection	GT	0/1	1/1
NW_004765351.1	676587	.	A	C	145.50	PASS	AC=2;AF=0.5;AN=4;AlleleCount=1;BaseCalledReadsWithVariant=19;DP=0;set=Intersection	GT	0/1	0/1
NW_004765351.1	676590	.	GA	G	145.50	PASS	AC=2;AF=0.5;AN=4;AlleleCount=2;BaseCalledFraction=0.407407;BaseCalledReadsWithVariant=11;DP=10;SupportFraction=0.443695;TotalReads=15;set=variant	GT:DP:GQ	1/1	0/0:10:1
NW_004765351.1	676616	.	T	A	75.50	PASS	AC=4;AF=1.0;AN=4;AlleleCount=2;DP=0;set=Intersection	GT	1/1	1/1
NW_004765351.1	676667	.	C	T	88.20	PASS	AC=4;AF=1.0;AN=4;AlleleCount=2;BaseCalledReadsWithVariant=23;DP=0;set=Intersection	GT	1/1	1/1
NW_004765351.1	676734	.	T	G	103.30	PASS	AC=4;AF=1.0;AN=4;AlleleCount=2;DP=0;set=Intersection	GT	1/1	1/1
NW_004765351.1	676850	.	TTATGGGGTC	T	126	PASS	AC=3;AF=0.75;AN=4;DP=0;set=Intersection	GT	0/1	1/1
NW_004765351.1	676935	.	AT	A	51.80	PASS	AC=1;AF=0.25;AN=4;AlleleCount=1;BaseCalledFraction=0.375;BaseCalledReadsWithVariant=9;DP=10;SupportFraction=0.339899;TotalReads=14;set=variant	GT:DP:GQ	0/1	0/0:10:1
NW_004765351.1	676937	.	T	A	51.80	PASS	AC=4;AF=1.0;AN=4;AlleleCount=2;DP=0;set=Intersection	GT	1/1	1/1
NW_004765351.1	677035	.	AT	A	58.60	PASS	AC=2;AF=0.5;AN=4;AlleleCount=2;BaseCalledFraction=0.333333;BaseCalledReadsWithVariant=8;DP=10;SupportFraction=0.352062;TotalReads=15;set=variant2	GT:DP:GQ	0/0:10:1	1/1
NW_004765351.1	677068	.	T	G	727.50	PASS	AC=1;AF=0.25;AN=4;AlleleCount=1;BaseCalledFraction=0.208333;BaseCalledReadsWithVariant=5;DP=10;SupportFraction=0.156474;TotalReads=15;set=variant2	GT:DP:GQ	0/0:10:1	0/1
NW_004765351.1	677069	.	G	A	391.90	PASS	AC=3;AF=0.75;AN=4;BaseCalledReadsWithVariant=21;DP=0;TotalReads=15;set=Intersection	GT	1/1	0/1
NW_004765351.1	677071	.	A	AGATT	391.90	PASS	AC=2;AF=0.5;AN=4;AlleleCount=1;DP=0;TotalReads=15;set=Intersection	GT	0/1	0/1
NW_004765351.1	677072	.	A	AG	391.90	PASS	AC=2;AF=0.5;AN=4;AlleleCount=1;DP=0;TotalReads=15;set=Intersection	GT	0/1	0/1
NW_004765351.1	677077	.	A	G	391.90	PASS	AC=2;AF=0.5;AN=4;AlleleCount=1;DP=0;TotalReads=15;set=Intersection	GT	0/1	0/1
NW_004765351.1	677087	.	A	G	391.90	PASS	AC=3;AF=0.75;AN=4;DP=0;TotalReads=15;set=Intersection	GT	1/1	0/1
NW_004765351.1	677096	.	C	T	391.90	PASS	AC=3;AF=0.75;AN=4;DP=0;TotalReads=15;set=Intersection	GT	0/1	1/1
NW_004765351.1	677108	.	G	A	32.10	PASS	AC=4;AF=1.0;AN=4;AlleleCount=2;DP=0;TotalReads=15;set=Intersection	GT	1/1	1/1
NW_004765351.1	677125	.	AG	A	222.20	PASS	AC=1;AF=0.25;AN=4;AlleleCount=1;BaseCalledFraction=0.208333;BaseCalledReadsWithVariant=5;DP=10;SupportFraction=0.225771;TotalReads=15;set=variant2	GT:DP:GQ	0/0:10:1	0/1
NW_004765351.1	677126	.	G	A	182.80	PASS	AC=2;AF=0.5;AN=4;AlleleCount=2;BaseCalledFraction=0.807692;BaseCalledReadsWithVariant=21;DP=10;SupportFraction=0.648612;TotalReads=16;set=variant	GT:DP:GQ	1/1	0/0:10:1
NW_004765351.1	677130	.	G	A	182.80	PASS	AC=4;AF=1.0;AN=4;AlleleCount=2;DP=0;set=Intersection	GT	1/1	1/1
NW_004765351.1	677140	.	C	T	182.80	PASS	AC=4;AF=1.0;AN=4;AlleleCount=2;DP=0;set=Intersection	GT	1/1	1/1
NW_004765351.1	677174	.	C	T	227.50	PASS	AC=3;AF=0.75;AN=4;DP=0;set=Intersection	GT	1/1	0/1
NW_004765351.1	677181	.	G	A	227.50	PASS	AC=2;AF=0.5;AN=4;AlleleCount=1;DP=0;set=Intersection	GT	0/1	0/1
NW_004765351.1	677183	.	A	G	227.50	PASS	AC=3;AF=0.75;AN=4;DP=0;set=Intersection	GT	1/1	0/1
NW_004765351.1	677193	.	C	T	227.50	PASS	AC=4;AF=1.0;AN=4;AlleleCount=2;DP=0;set=Intersection	GT	1/1	1/1
NW_004765351.1	677206	.	T	A	125.90	PASS	AC=4;AF=1.0;AN=4;AlleleCount=2;DP=0;set=Intersection	GT	1/1	1/1
NW_004765351.1	677278	.	A	G	35.10	PASS	AC=2;AF=0.5;AN=4;AlleleCount=1;DP=0;set=Intersection	GT	0/1	0/1
NW_004765351.1	677315	.	AG	A	341.70	PASS	AC=1;AF=0.25;AN=4;AlleleCount=1;BaseCalledFraction=0.347826;BaseCalledReadsWithVariant=8;DP=10;SupportFraction=0.353598;TotalReads=14;set=variant2	GT:DP:GQ	0/0:10:1	0/1
NW_004765351.1	677320	.	G	A	180.40	PASS	AC=3;AF=0.75;AN=4;DP=0;set=Intersection	GT	0/1	1/1
NW_004765351.1	677327	.	G	A	341.70	PASS	AC=1;AF=0.25;AN=4;AlleleCount=1;BaseCalledFraction=0.217391;BaseCalledReadsWithVariant=5;DP=10;SupportFraction=0.232654;TotalReads=14;set=variant2	GT:DP:GQ	0/0:10:1	0/1
NW_004765351.1	677328	.	G	C	180.40	PASS	AC=1;AF=0.25;AN=4;AlleleCount=1;BaseCalledFraction=0.25;BaseCalledReadsWithVariant=7;DP=10;SupportFraction=0.257294;TotalReads=16;set=variant	GT:DP:GQ	0/1	0/0:10:1
NW_004765351.1	677331	.	C	CT	180.40	PASS	AC=3;AF=0.75;AN=4;BaseCalledReadsWithVariant=18;DP=0;set=Intersection	GT	1/1	0/1
NW_004765351.1	677334	.	G	A	180.40	PASS	AC=4;AF=1.0;AN=4;AlleleCount=2;BaseCalledReadsWithVariant=22;DP=0;set=Intersection	GT	1/1	1/1
NW_004765351.1	677335	.	G	T	180.40	PASS	AC=4;AF=1.0;AN=4;AlleleCount=2;BaseCalledReadsWithVariant=22;DP=0;set=Intersection	GT	1/1	1/1
NW_004765351.1	677362	.	C	T	156.60	PASS	AC=4;AF=1.0;AN=4;AlleleCount=2;DP=0;set=Intersection	GT	1/1	1/1
NW_004765351.1	677363	.	A	C	156.60	PASS	AC=4;AF=1.0;AN=4;AlleleCount=2;DP=0;set=Intersection	GT	1/1	1/1
NW_004765351.1	677370	.	C	T	156.60	PASS	AC=4;AF=1.0;AN=4;AlleleCount=2;DP=0;set=Intersection	GT	1/1	1/1
NW_004765351.1	677389	.	C	T	238.70	PASS	AC=3;AF=0.75;AN=4;DP=0;set=Intersection	GT	0/1	1/1
NW_004765351.1	677391	.	A	G	238.70	PASS	AC=4;AF=1.0;AN=4;AlleleCount=2;DP=0;set=Intersection	GT	1/1	1/1
NW_004765351.1	677399	.	G	A	238.70	PASS	AC=4;AF=1.0;AN=4;AlleleCount=2;DP=0;set=Intersection	GT	1/1	1/1
NW_004765351.1	677403	.	A	G	238.70	PASS	AC=3;AF=0.75;AN=4;DP=0;set=Intersection	GT	0/1	1/1
NW_004765351.1	677407	.	TC	T	238.70	PASS	AC=1;AF=0.25;AN=4;AlleleCount=1;BaseCalledFraction=0.259259;BaseCalledReadsWithVariant=7;DP=10;SupportFraction=0.183257;TotalReads=16;set=variant	GT:DP:GQ	0/1	0/0:10:1
NW_004765351.1	677434	.	G	C	114.20	PASS	AC=4;AF=1.0;AN=4;AlleleCount=2;DP=0;set=Intersection	GT	1/1	1/1
NW_004765351.1	677468	.	C	T	109.30	PASS	AC=4;AF=1.0;AN=4;AlleleCount=2;DP=0;set=Intersection	GT	1/1	1/1
NW_004765351.1	677471	.	AG	A	109.30	PASS	AC=1;AF=0.25;AN=4;AlleleCount=1;BaseCalledFraction=0.222222;BaseCalledReadsWithVariant=6;DP=10;SupportFraction=0.295564;TotalReads=15;set=variant	GT:DP:GQ	0/1	0/0:10:1
NW_004765351.1	677498	.	C	T	39.80	PASS	AC=3;AF=0.75;AN=4;BaseCalledReadsWithVariant=22;DP=0;set=Intersection	GT	0/1	1/1
NW_004765351.1	677597	.	T	C	34	PASS	AC=4;AF=1.0;AN=4;AlleleCount=2;DP=0;set=Intersection	GT	1/1	1/1
NW_004765351.1	677913	.	G	A	98.10	PASS	AC=4;AF=1.0;AN=4;AlleleCount=2;DP=0;set=Intersection	GT	1/1	1/1
NW_004765351.1	678116	.	G	C	129.20	PASS	AC=4;AF=1.0;AN=4;AlleleCount=2;DP=0;set=Intersection	GT	1/1	1/1
NW_004765351.1	678189	.	A	G	192.90	PASS	AC=4;AF=1.0;AN=4;AlleleCount=2;BaseCalledReadsWithVariant=21;DP=0;TotalReads=17;set=Intersection	GT	1/1	1/1
NW_004765351.1	678255	.	T	A	116.20	PASS	AC=3;AF=0.75;AN=4;DP=0;set=Intersection	GT	0/1	1/1
NW_004765351.1	678314	.	A	T	157.90	PASS	AC=3;AF=0.75;AN=4;DP=0;set=Intersection	GT	0/1	1/1
NW_004765351.1	678371	.	G	A	86.40	PASS	AC=3;AF=0.75;AN=4;DP=0;set=Intersection	GT	0/1	1/1
NW_004765351.1	678415	.	G	C	26.20	PASS	AC=1;AF=0.25;AN=4;AlleleCount=1;BaseCalledFraction=0.24;BaseCalledReadsWithVariant=6;DP=10;SupportFraction=0.370091;TotalReads=14;set=variant	GT:DP:GQ	0/1	0/0:10:1
NW_004765351.1	678505	.	C	T	87.10	PASS	AC=4;AF=1.0;AN=4;AlleleCount=2;DP=0;set=Intersection	GT	1/1	1/1
NW_004765351.1	678659	.	T	TA	930.30	PASS	AC=3;AF=0.75;AN=4;BaseCalledReadsWithVariant=8;DP=0;TotalReads=16;set=Intersection	GT	0/1	1/1
NW_004765351.1	678667	.	TATATATTTTACTGCAAAGAGAGAAAAAGGATAATCCAGTTTTTCTCCAACTTTGC	T	930.30	PASS	AC=4;AF=1.0;AN=4;AlleleCount=2;DP=0;TotalReads=16;set=Intersection	GT	1/1	1/1
NW_004765351.1	678727	.	C	T	31.40	PASS	AC=4;AF=1.0;AN=4;AlleleCount=2;DP=0;TotalReads=16;set=Intersection	GT	1/1	1/1
NW_004765351.1	678806	.	T	C	160.20	PASS	AC=4;AF=1.0;AN=4;AlleleCount=2;DP=0;TotalReads=16;set=Intersection	GT	1/1	1/1
NW_004765351.1	678823	.	G	A	85.50	PASS	AC=4;AF=1.0;AN=4;AlleleCount=2;DP=0;TotalReads=16;set=Intersection	GT	1/1	1/1
NW_004765351.1	678829	.	CT	C	85.50	PASS	AC=1;AF=0.25;AN=4;AlleleCount=1;BaseCalledFraction=0.206897;BaseCalledReadsWithVariant=6;DP=10;SupportFraction=0.266394;TotalReads=16;set=variant	GT:DP:GQ	0/1	0/0:10:1
NW_004765351.1	678863	.	T	C	40.60	PASS	AC=4;AF=1.0;AN=4;AlleleCount=2;DP=0;TotalReads=16;set=Intersection	GT	1/1	1/1
NW_004765351.1	678908	.	TGGGG	T	458.20	PASS	AC=3;AF=0.75;AN=4;DP=0;set=Intersection	GT	1/1	0/1
NW_004765351.1	678914	.	TGGAA	T	458.20	PASS	AC=4;AF=1.0;AN=4;AlleleCount=2;DP=0;set=Intersection	GT	1/1	1/1
NW_004765351.1	678919	.	T	TCC	458.20	PASS	AC=2;AF=0.5;AN=4;AlleleCount=1;DP=0;set=Intersection	GT	0/1	0/1
NW_004765351.1	678925	.	G	GA	458.20	PASS	AC=3;AF=0.75;AN=4;DP=0;set=Intersection	GT	0/1	1/1
NW_004765351.1	678926	.	TCC	T	458.20	PASS	AC=4;AF=1.0;AN=4;AlleleCount=2;DP=0;set=Intersection	GT	1/1	1/1
NW_004765351.1	678949	.	CTT	CC	90.30	PASS	AC=1;AF=0.25;AN=4;AlleleCount=1;BaseCalledFraction=0.392857;BaseCalledReadsWithVariant=11;DP=10;SupportFraction=0.214653;TotalReads=15;set=variant	GT:DP:GQ	0/1	0/0:10:1
NW_004765351.1	678950	.	T	C	98.70	PASS	AC=2;AF=0.5;AN=4;AlleleCount=2;BaseCalledFraction=0.434783;BaseCalledReadsWithVariant=10;DP=10;SupportFraction=0.526916;TotalReads=14;set=variant2	GT:DP:GQ	0/0:10:1	1/1
NW_004765351.1	678951	.	T	C	98.70	PASS	AC=2;AF=0.5;AN=4;AlleleCount=2;BaseCalledFraction=0.478261;BaseCalledReadsWithVariant=11;DP=10;SupportFraction=0.48736;TotalReads=14;set=variant2	GT:DP:GQ	0/0:10:1	1/1
NW_004765351.1	678975	.	G	A	613.60	PASS	AC=4;AF=1.0;AN=4;AlleleCount=2;DP=0;set=Intersection	GT	1/1	1/1
NW_004765351.1	678981	.	ATT	A	613.60	PASS	AC=4;AF=1.0;AN=4;AlleleCount=2;DP=0;set=Intersection	GT	1/1	1/1
NW_004765351.1	678985	.	ATC	AA	613.60	PASS	AC=4;AF=1.0;AN=4;AlleleCount=2;DP=0;set=Intersection	GT	1/1	1/1
NW_004765351.1	678991	.	T	TA	613.60	PASS	AC=4;AF=1.0;AN=4;AlleleCount=2;DP=0;set=Intersection	GT	1/1	1/1
NW_004765351.1	678994	.	A	G	613.60	PASS	AC=3;AF=0.75;AN=4;DP=0;set=Intersection	GT	0/1	1/1
NW_004765351.1	679000	.	A	T	613.60	PASS	AC=4;AF=1.0;AN=4;AlleleCount=2;DP=0;set=Intersection	GT	1/1	1/1
NW_004765351.1	679002	.	G	T	613.60	PASS	AC=4;AF=1.0;AN=4;AlleleCount=2;DP=0;set=Intersection	GT	1/1	1/1
NW_004765351.1	679003	.	G	A	613.60	PASS	AC=3;AF=0.75;AN=4;DP=0;set=Intersection	GT	0/1	1/1
NW_004765351.1	679014	.	T	A	61.90	PASS	AC=4;AF=1.0;AN=4;AlleleCount=2;DP=0;set=Intersection	GT	1/1	1/1
NW_004765351.1	679026	.	T	A	56	PASS	AC=3;AF=0.75;AN=4;DP=0;TotalReads=14;set=Intersection	GT	0/1	1/1
NW_004765351.1	693824	.	A	G	185.10	PASS	AC=2;AF=0.5;AN=4;AlleleCount=2;BaseCalledFraction=0.8;BaseCalledReadsWithVariant=16;DP=10;SupportFraction=0.669738;TotalReads=17;set=variant	GT:DP:GQ	1/1	0/0:10:1
NW_004765351.1	693832	.	A	G	185.10	PASS	AC=1;AF=0.25;AN=4;AlleleCount=1;BaseCalledFraction=0.9;BaseCalledReadsWithVariant=18;DP=10;SupportFraction=0.602537;TotalReads=17;set=variant	GT:DP:GQ	0/1	0/0:10:1
NW_004765351.1	693834	.	C	T	185.10	PASS	AC=2;AF=0.5;AN=4;AlleleCount=2;BaseCalledFraction=0.8;BaseCalledReadsWithVariant=16;DP=10;SupportFraction=0.675677;TotalReads=17;set=variant	GT:DP:GQ	1/1	0/0:10:1
NW_004765351.1	693839	.	C	T	185.10	PASS	AC=1;AF=0.25;AN=4;AlleleCount=1;BaseCalledFraction=0.5;BaseCalledReadsWithVariant=10;DP=10;SupportFraction=0.468808;TotalReads=17;set=variant	GT:DP:GQ	0/1	0/0:10:1
NW_004765351.1	693840	.	G	A	185.10	PASS	AC=1;AF=0.25;AN=4;AlleleCount=1;BaseCalledFraction=0.45;BaseCalledReadsWithVariant=9;DP=10;SupportFraction=0.558173;TotalReads=17;set=variant	GT:DP:GQ	0/1	0/0:10:1
NW_004765351.1	693873	.	A	G	28.50	PASS	AC=1;AF=0.25;AN=4;AlleleCount=1;BaseCalledFraction=0.55;BaseCalledReadsWithVariant=11;DP=10;SupportFraction=0.449741;TotalReads=17;set=variant	GT:DP:GQ	0/1	0/0:10:1
NW_004765351.1	757973	.	A	G	43.90	PASS	AC=1;AF=0.25;AN=4;AlleleCount=1;BaseCalledFraction=0.3;BaseCalledReadsWithVariant=6;DP=10;SupportFraction=0.505384;TotalReads=17;set=variant	GT:DP:GQ	0/1	0/0:10:1
NW_004765351.1	758020	.	A	G	46.90	PASS	AC=1;AF=0.25;AN=4;AlleleCount=1;BaseCalledFraction=0.363636;BaseCalledReadsWithVariant=8;DP=10;SupportFraction=0.573481;TotalReads=19;set=variant	GT:DP:GQ	0/1	0/0:10:1
NW_004765351.1	758021	.	TA	T	46.90	PASS	AC=2;AF=0.5;AN=4;AlleleCount=2;BaseCalledFraction=0.454545;BaseCalledReadsWithVariant=10;DP=10;SupportFraction=0.618967;TotalReads=19;set=variant	GT:DP:GQ	1/1	0/0:10:1
NW_004765351.1	758093	.	CT	C	63.40	PASS	AC=1;AF=0.25;AN=4;AlleleCount=1;BaseCalledFraction=0.208333;BaseCalledReadsWithVariant=5;DP=10;SupportFraction=0.58586;TotalReads=22;set=variant	GT:DP:GQ	0/1	0/0:10:1
NW_004765351.1	758096	.	T	G	63.40	PASS	AC=1;AF=0.25;AN=4;AlleleCount=1;BaseCalledFraction=0.208333;BaseCalledReadsWithVariant=5;DP=10;SupportFraction=0.461043;TotalReads=22;set=variant	GT:DP:GQ	0/1	0/0:10:1
NW_004765351.1	758099	.	T	C	63.40	PASS	AC=1;AF=0.25;AN=4;AlleleCount=1;BaseCalledFraction=0.25;BaseCalledReadsWithVariant=6;DP=10;SupportFraction=0.414668;TotalReads=22;set=variant	GT:DP:GQ	0/1	0/0:10:1
NW_004765351.1	758161	.	C	T	147	PASS	AC=1;AF=0.25;AN=4;AlleleCount=1;BaseCalledFraction=0.92;BaseCalledReadsWithVariant=23;DP=10;SupportFraction=0.650837;TotalReads=22;set=variant	GT:DP:GQ	0/1	0/0:10:1
NW_004765351.1	758353	.	T	G	95.40	PASS	AC=1;AF=0.25;AN=4;AlleleCount=1;BaseCalledFraction=0.346154;BaseCalledReadsWithVariant=9;DP=10;SupportFraction=0.438405;TotalReads=24;set=variant	GT:DP:GQ	0/1	0/0:10:1
NW_004765351.1	758473	.	A	G	191.80	PASS	AC=2;AF=0.5;AN=4;AlleleCount=2;BaseCalledFraction=0.785714;BaseCalledReadsWithVariant=22;DP=10;SupportFraction=0.860893;TotalReads=26;set=variant	GT:DP:GQ	1/1	0/0:10:1
NW_004765351.1	758485	.	A	T	360.70	PASS	AC=2;AF=0.5;AN=4;AlleleCount=2;BaseCalledFraction=0.821429;BaseCalledReadsWithVariant=23;DP=10;SupportFraction=0.684314;TotalReads=25;set=variant	GT:DP:GQ	1/1	0/0:10:1
NW_004765351.1	758488	.	C	A	360.70	PASS	AC=2;AF=0.5;AN=4;AlleleCount=2;BaseCalledFraction=0.821429;BaseCalledReadsWithVariant=23;DP=10;SupportFraction=0.756907;TotalReads=25;set=variant	GT:DP:GQ	1/1	0/0:10:1
NW_004765351.1	758492	.	A	AG	360.70	PASS	AC=1;AF=0.25;AN=4;AlleleCount=1;BaseCalledFraction=0.785714;BaseCalledReadsWithVariant=22;DP=10;SupportFraction=0.586797;TotalReads=25;set=variant	GT:DP:GQ	0/1	0/0:10:1
NW_004765351.1	758497	.	TC	T	360.70	PASS	AC=2;AF=0.5;AN=4;AlleleCount=2;BaseCalledFraction=0.821429;BaseCalledReadsWithVariant=23;DP=10;SupportFraction=0.724506;TotalReads=25;set=variant	GT:DP:GQ	1/1	0/0:10:1
NW_004765351.1	784518	.	A	G	69.20	PASS	AC=1;AF=0.25;AN=4;AlleleCount=1;BaseCalledFraction=0.333333;BaseCalledReadsWithVariant=8;DP=10;SupportFraction=0.42416;TotalReads=23;set=variant2	GT:DP:GQ	0/0:10:1	0/1
NW_004765351.1	784932	.	A	T	152	PASS	AC=2;AF=0.5;AN=4;AlleleCount=1;DP=0;set=Intersection	GT	0/1	0/1
NW_004765351.1	785045	.	C	T	312.10	PASS	AC=3;AF=0.75;AN=4;DP=0;set=Intersection	GT	1/1	0/1
NW_004765351.1	785054	.	A	T	312.10	PASS	AC=3;AF=0.75;AN=4;DP=0;set=Intersection	GT	1/1	0/1
NW_004765351.1	785135	.	C	T	135.70	PASS	AC=2;AF=0.5;AN=4;AlleleCount=1;BaseCalledFraction=0.8;DP=0;set=Intersection	GT	0/1	0/1
NW_004765351.1	785150	.	C	T	152.90	PASS	AC=4;AF=1.0;AN=4;AlleleCount=2;DP=0;set=Intersection	GT	1/1	1/1
NW_004765351.1	785542	.	A	T	164.50	PASS	AC=4;AF=1.0;AN=4;AlleleCount=2;DP=0;set=Intersection	GT	1/1	1/1
NW_004765351.1	785685	.	C	A	176.40	PASS	AC=4;AF=1.0;AN=4;AlleleCount=2;DP=0;set=Intersection	GT	1/1	1/1
NW_004765351.1	786705	.	G	A	23.30	PASS	AC=1;AF=0.25;AN=4;AlleleCount=1;BaseCalledFraction=0.214286;BaseCalledReadsWithVariant=6;DP=10;SupportFraction=0.409341;TotalReads=25;set=variant2	GT:DP:GQ	0/0:10:1	0/1
NW_004765351.1	786706	.	GA	G	23.30	PASS	AC=1;AF=0.25;AN=4;AlleleCount=1;BaseCalledFraction=0.214286;BaseCalledReadsWithVariant=6;DP=10;SupportFraction=0.396518;TotalReads=25;set=variant2	GT:DP:GQ	0/0:10:1	0/1
NW_004765351.1	786772	.	A	T	451.30	PASS	AC=4;AF=1.0;AN=4;AlleleCount=2;DP=0;set=Intersection	GT	1/1	1/1
NW_004765351.1	786949	.	C	T	221.50	PASS	AC=4;AF=1.0;AN=4;AlleleCount=2;DP=0;set=Intersection	GT	1/1	1/1
NW_004765351.1	787196	.	A	G	180.10	PASS	AC=4;AF=1.0;AN=4;AlleleCount=2;DP=0;set=Intersection	GT	1/1	1/1
NW_004765351.1	963567	.	T	A	51.20	PASS	AC=1;AF=0.25;AN=4;AlleleCount=1;BaseCalledFraction=0.7;BaseCalledReadsWithVariant=14;DP=10;SupportFraction=0.553786;TotalReads=20;set=variant2	GT:DP:GQ	0/0:10:1	0/1
NW_004765351.1	963605	.	ATT	A	75	PASS	AC=1;AF=0.25;AN=4;AlleleCount=1;BaseCalledFraction=0.35;BaseCalledReadsWithVariant=7;DP=10;SupportFraction=0.714114;TotalReads=20;set=variant2	GT:DP:GQ	0/0:10:1	0/1
NW_004765351.1	963612	.	T	A	75	PASS	AC=1;AF=0.25;AN=4;AlleleCount=1;BaseCalledFraction=0.3;BaseCalledReadsWithVariant=6;DP=10;SupportFraction=0.452174;TotalReads=20;set=variant2	GT:DP:GQ	0/0:10:1	0/1
NW_004765351.1	963614	.	A	AT	75	PASS	AC=1;AF=0.25;AN=4;AlleleCount=1;BaseCalledFraction=0.5;BaseCalledReadsWithVariant=10;DP=10;SupportFraction=0.210105;TotalReads=20;set=variant2	GT:DP:GQ	0/0:10:1	0/1
NW_004765351.1	963983	.	G	GCCTACAATGT	56.20	PASS	AC=2;AF=0.5;AN=4;AlleleCount=1;DP=0;set=Intersection	GT	0/1	0/1
NW_004765351.1	964060	.	T	A	39.30	PASS	AC=2;AF=0.5;AN=4;AlleleCount=1;BaseCalledFraction=0.75;DP=0;set=Intersection	GT	0/1	0/1
NW_004765351.1	964065	.	TA	T	96.60	PASS	AC=1;AF=0.25;AN=4;AlleleCount=1;BaseCalledFraction=0.208333;BaseCalledReadsWithVariant=5;DP=10;SupportFraction=0.625378;TotalReads=24;set=variant2	GT:DP:GQ	0/0:10:1	0/1
NW_004765351.1	964214	.	A	C	49.30	PASS	AC=2;AF=0.5;AN=4;AlleleCount=2;BaseCalledFraction=0.652174;BaseCalledReadsWithVariant=15;DP=10;SupportFraction=0.627393;TotalReads=23;set=variant2	GT:DP:GQ	0/0:10:1	1/1
NW_004765351.1	964255	.	ATTTC	A	104	PASS	AC=3;AF=0.75;AN=4;DP=0;set=Intersection	GT	1/1	0/1
NW_004765351.1	964375	.	A	G	31	PASS	AC=2;AF=0.5;AN=4;AlleleCount=2;BaseCalledFraction=0.5;BaseCalledReadsWithVariant=11;DP=10;SupportFraction=0.599609;TotalReads=22;set=variant2	GT:DP:GQ	0/0:10:1	1/1
NW_004765351.1	964437	.	A	AAG	22.80	PASS	AC=2;AF=0.5;AN=4;AlleleCount=1;DP=0;set=Intersection	GT	0/1	0/1
NW_004765351.1	1013020	.	C	A	150.80	PASS	AC=1;AF=0.25;AN=4;AlleleCount=1;BaseCalledFraction=0.30303;BaseCalledReadsWithVariant=10;DP=10;SupportFraction=0.550616;TotalReads=28;set=variant	GT:DP:GQ	0/1	0/0:10:1
NW_004765351.1	1013125	.	C	T	50.90	PASS	AC=1;AF=0.25;AN=4;AlleleCount=1;BaseCalledFraction=0.5;BaseCalledReadsWithVariant=17;DP=10;SupportFraction=0.512331;TotalReads=29;set=variant	GT:DP:GQ	0/1	0/0:10:1
NW_004765351.1	1013163	.	T	G	101.40	PASS	AC=1;AF=0.25;AN=4;AlleleCount=1;BaseCalledFraction=0.771429;BaseCalledReadsWithVariant=27;DP=10;SupportFraction=0.601333;TotalReads=29;set=variant	GT:DP:GQ	0/1	0/0:10:1
NW_004765351.1	1013175	.	T	C	148	PASS	AC=1;AF=0.25;AN=4;AlleleCount=1;BaseCalledFraction=0.657143;BaseCalledReadsWithVariant=23;DP=10;SupportFraction=0.567286;TotalReads=30;set=variant	GT:DP:GQ	0/1	0/0:10:1
NW_004765351.1	1013211	.	G	GATAA	236.30	PASS	AC=1;AF=0.25;AN=4;AlleleCount=1;BaseCalledFraction=0.628571;BaseCalledReadsWithVariant=22;DP=10;SupportFraction=0.388045;TotalReads=29;set=variant	GT:DP:GQ	0/1	0/0:10:1
NW_004765351.1	1013225	.	G	T	222.40	PASS	AC=2;AF=0.5;AN=4;AlleleCount=2;BaseCalledFraction=0.8;BaseCalledReadsWithVariant=28;DP=10;SupportFraction=0.795204;TotalReads=29;set=variant	GT:DP:GQ	1/1	0/0:10:1
NW_004765351.1	1013257	.	C	T	89.70	PASS	AC=1;AF=0.25;AN=4;AlleleCount=1;BaseCalledFraction=0.323529;BaseCalledReadsWithVariant=11;DP=10;SupportFraction=0.632366;TotalReads=29;set=variant	GT:DP:GQ	0/1	0/0:10:1
NW_004765351.1	1013278	.	C	T	39.90	PASS	AC=1;AF=0.25;AN=4;AlleleCount=1;BaseCalledFraction=0.735294;BaseCalledReadsWithVariant=25;DP=10;SupportFraction=0.602127;TotalReads=29;set=variant	GT:DP:GQ	0/1	0/0:10:1
NW_004765351.1	1013315	.	GT	G	306.50	PASS	AC=1;AF=0.25;AN=4;AlleleCount=1;BaseCalledFraction=0.205882;BaseCalledReadsWithVariant=7;DP=10;SupportFraction=0.527325;TotalReads=27;set=variant	GT:DP:GQ	0/1	0/0:10:1
NW_004765351.1	1013325	.	C	G	306.50	PASS	AC=1;AF=0.25;AN=4;AlleleCount=1;BaseCalledFraction=0.764706;BaseCalledReadsWithVariant=26;DP=10;SupportFraction=0.652539;TotalReads=27;set=variant	GT:DP:GQ	0/1	0/0:10:1
NW_004765351.1	1013327	.	TA	T	306.50	PASS	AC=1;AF=0.25;AN=4;AlleleCount=1;BaseCalledFraction=0.205882;BaseCalledReadsWithVariant=7;DP=10;SupportFraction=0.422263;TotalReads=27;set=variant	GT:DP:GQ	0/1	0/0:10:1
NW_004765351.1	1013334	.	A	T	306.50	PASS	AC=1;AF=0.25;AN=4;AlleleCount=1;BaseCalledFraction=0.363636;BaseCalledReadsWithVariant=12;DP=10;SupportFraction=0.54907;TotalReads=27;set=variant	GT:DP:GQ	0/1	0/0:10:1
NW_004765351.1	1013407	.	T	C	274.80	PASS	AC=1;AF=0.25;AN=4;AlleleCount=1;BaseCalledFraction=0.5;BaseCalledReadsWithVariant=16;DP=10;SupportFraction=0.557889;TotalReads=27;set=variant	GT:DP:GQ	0/1	0/0:10:1
NW_004765351.1	1013411	.	TTCCTAC	T	274.80	PASS	AC=1;AF=0.25;AN=4;AlleleCount=1;BaseCalledFraction=0.375;BaseCalledReadsWithVariant=12;DP=10;SupportFraction=0.834436;TotalReads=27;set=variant	GT:DP:GQ	0/1	0/0:10:1
NW_004765351.1	1013421	.	AT	A	274.80	PASS	AC=1;AF=0.25;AN=4;AlleleCount=1;BaseCalledFraction=0.28125;BaseCalledReadsWithVariant=9;DP=10;SupportFraction=0.642309;TotalReads=27;set=variant	GT:DP:GQ	0/1	0/0:10:1
NW_004765351.1	1013485	.	C	G	109	PASS	AC=1;AF=0.25;AN=4;AlleleCount=1;BaseCalledFraction=0.666667;BaseCalledReadsWithVariant=22;DP=10;SupportFraction=0.576333;TotalReads=27;set=variant	GT:DP:GQ	0/1	0/0:10:1
NW_004765351.1	1013543	.	ACA	AT	136.90	PASS	AC=1;AF=0.25;AN=4;AlleleCount=1;BaseCalledFraction=0.333333;BaseCalledReadsWithVariant=11;DP=10;SupportFraction=0.751707;TotalReads=27;set=variant	GT:DP:GQ	0/1	0/0:10:1
NW_004765351.1	1013549	.	G	A	136.90	PASS	AC=1;AF=0.25;AN=4;AlleleCount=1;BaseCalledFraction=0.363636;BaseCalledReadsWithVariant=12;DP=10;SupportFraction=0.489876;TotalReads=27;set=variant	GT:DP:GQ	0/1	0/0:10:1
NW_004765351.1	1013550	.	G	T	136.90	PASS	AC=1;AF=0.25;AN=4;AlleleCount=1;BaseCalledFraction=0.333333;BaseCalledReadsWithVariant=11;DP=10;SupportFraction=0.522748;TotalReads=27;set=variant	GT:DP:GQ	0/1	0/0:10:1
NW_004765351.1	1013562	.	C	T	136.90	PASS	AC=1;AF=0.25;AN=4;AlleleCount=1;BaseCalledFraction=0.272727;BaseCalledReadsWithVariant=9;DP=10;SupportFraction=0.498399;TotalReads=27;set=variant	GT:DP:GQ	0/1	0/0:10:1
NW_004765351.1	1013684	.	T	C	84	PASS	AC=1;AF=0.25;AN=4;AlleleCount=1;BaseCalledFraction=0.363636;BaseCalledReadsWithVariant=12;DP=10;SupportFraction=0.561396;TotalReads=26;set=variant	GT:DP:GQ	0/1	0/0:10:1
NW_004765351.1	1013785	.	G	T	142.80	PASS	AC=1;AF=0.25;AN=4;AlleleCount=1;BaseCalledFraction=0.393939;BaseCalledReadsWithVariant=13;DP=10;SupportFraction=0.553452;TotalReads=28;set=variant	GT:DP:GQ	0/1	0/0:10:1
NW_004765351.1	1013822	.	T	C	279.80	PASS	AC=1;AF=0.25;AN=4;AlleleCount=1;BaseCalledFraction=0.714286;BaseCalledReadsWithVariant=25;DP=10;SupportFraction=0.679904;TotalReads=28;set=variant	GT:DP:GQ	0/1	0/0:10:1
NW_004765351.1	1013828	.	A	G	279.80	PASS	AC=1;AF=0.25;AN=4;AlleleCount=1;BaseCalledFraction=0.771429;BaseCalledReadsWithVariant=27;DP=10;SupportFraction=0.658004;TotalReads=28;set=variant	GT:DP:GQ	0/1	0/0:10:1
NW_004765351.1	1013852	.	C	T	171.60	PASS	AC=1;AF=0.25;AN=4;AlleleCount=1;BaseCalledFraction=0.388889;BaseCalledReadsWithVariant=14;DP=10;SupportFraction=0.518202;TotalReads=30;set=variant	GT:DP:GQ	0/1	0/0:10:1
NW_004765351.1	1013861	.	T	C	171.60	PASS	AC=2;AF=0.5;AN=4;AlleleCount=2;BaseCalledFraction=0.583333;BaseCalledReadsWithVariant=21;DP=10;SupportFraction=0.698052;TotalReads=30;set=variant	GT:DP:GQ	1/1	0/0:10:1
NW_004765351.1	1013864	.	TA	T	171.60	PASS	AC=2;AF=0.5;AN=4;AlleleCount=2;BaseCalledFraction=0.333333;BaseCalledReadsWithVariant=12;DP=10;SupportFraction=0.588695;TotalReads=30;set=variant	GT:DP:GQ	1/1	0/0:10:1
NW_004765351.1	1013913	.	T	C	112	PASS	AC=1;AF=0.25;AN=4;AlleleCount=1;BaseCalledFraction=0.684211;BaseCalledReadsWithVariant=26;DP=10;SupportFraction=0.624402;TotalReads=32;set=variant	GT:DP:GQ	0/1	0/0:10:1
NW_004765351.1	1013914	.	TTTC	T	112	PASS	AC=1;AF=0.25;AN=4;AlleleCount=1;BaseCalledFraction=0.210526;BaseCalledReadsWithVariant=8;DP=10;SupportFraction=0.361577;TotalReads=32;set=variant	GT:DP:GQ	0/1	0/0:10:1
NW_004765351.1	1013936	.	A	G	205.20	PASS	AC=2;AF=0.5;AN=4;AlleleCount=2;BaseCalledFraction=0.605263;BaseCalledReadsWithVariant=23;DP=10;SupportFraction=0.699762;TotalReads=33;set=variant	GT:DP:GQ	1/1	0/0:10:1
NW_004765351.1	1014002	.	C	T	63.60	PASS	AC=1;AF=0.25;AN=4;AlleleCount=1;BaseCalledFraction=0.473684;BaseCalledReadsWithVariant=18;DP=10;SupportFraction=0.525036;TotalReads=33;set=variant	GT:DP:GQ	0/1	0/0:10:1
NW_004765351.1	1014119	.	A	G	35.90	PASS	AC=1;AF=0.25;AN=4;AlleleCount=1;BaseCalledFraction=0.230769;BaseCalledReadsWithVariant=9;DP=10;SupportFraction=0.383171;TotalReads=33;set=variant	GT:DP:GQ	0/1	0/0:10:1
NW_004765351.1	1014121	.	A	C	35.90	PASS	AC=1;AF=0.25;AN=4;AlleleCount=1;BaseCalledFraction=0.307692;BaseCalledReadsWithVariant=12;DP=10;SupportFraction=0.326375;TotalReads=33;set=variant	GT:DP:GQ	0/1	0/0:10:1
NW_004765351.1	1014220	.	T	C	80.30	PASS	AC=1;AF=0.25;AN=4;AlleleCount=1;BaseCalledFraction=0.780488;BaseCalledReadsWithVariant=32;DP=10;SupportFraction=0.684734;TotalReads=35;set=variant	GT:DP:GQ	0/1	0/0:10:1
NW_004765351.1	1014309	.	G	T	28.20	PASS	AC=1;AF=0.25;AN=4;AlleleCount=1;BaseCalledFraction=0.275;BaseCalledReadsWithVariant=11;DP=10;SupportFraction=0.315088;TotalReads=35;set=variant	GT:DP:GQ	0/1	0/0:10:1
NW_004765351.1	1014360	.	CAA	C	32.10	PASS	AC=2;AF=0.5;AN=4;AlleleCount=2;BaseCalledFraction=0.375;BaseCalledReadsWithVariant=15;DP=10;SupportFraction=0.655732;TotalReads=34;set=variant	GT:DP:GQ	1/1	0/0:10:1
NW_004765351.1	1014459	.	C	T	132.70	PASS	AC=1;AF=0.25;AN=4;AlleleCount=1;BaseCalledFraction=0.820513;BaseCalledReadsWithVariant=32;DP=10;SupportFraction=0.690375;TotalReads=34;set=variant	GT:DP:GQ	0/1	0/0:10:1
NW_004765351.1	1014472	.	T	C	54	PASS	AC=1;AF=0.25;AN=4;AlleleCount=1;BaseCalledFraction=0.333333;BaseCalledReadsWithVariant=13;DP=10;SupportFraction=0.461676;TotalReads=34;set=variant	GT:DP:GQ	0/1	0/0:10:1
NW_004765351.1	1014490	.	ATTTTT	A	113.60	PASS	AC=2;AF=0.5;AN=4;AlleleCount=2;BaseCalledFraction=0.205128;BaseCalledReadsWithVariant=8;DP=10;SupportFraction=0.524742;TotalReads=34;set=variant	GT:DP:GQ	1/1	0/0:10:1
NW_004765351.1	1014502	.	T	C	126.50	PASS	AC=1;AF=0.25;AN=4;AlleleCount=1;BaseCalledFraction=0.589744;BaseCalledReadsWithVariant=23;DP=10;SupportFraction=0.622732;TotalReads=34;set=variant	GT:DP:GQ	0/1	0/0:10:1
NW_004765351.1	1014519	.	T	C	123.50	PASS	AC=1;AF=0.25;AN=4;AlleleCount=1;BaseCalledFraction=0.3;BaseCalledReadsWithVariant=12;DP=10;SupportFraction=0.310808;TotalReads=34;set=variant	GT:DP:GQ	0/1	0/0:10:1
NW_004765351.1	1014528	.	C	T	123.50	PASS	AC=2;AF=0.5;AN=4;AlleleCount=2;BaseCalledFraction=0.825;BaseCalledReadsWithVariant=33;DP=10;SupportFraction=0.71961;TotalReads=34;set=variant	GT:DP:GQ	1/1	0/0:10:1
NW_004765351.1	1014563	.	G	A	89.60	PASS	AC=1;AF=0.25;AN=4;AlleleCount=1;BaseCalledFraction=0.325;BaseCalledReadsWithVariant=13;DP=10;SupportFraction=0.52556;TotalReads=35;set=variant	GT:DP:GQ	0/1	0/0:10:1
NW_004765351.1	1014656	.	C	T	89.10	PASS	AC=3;AF=0.75;AN=4;DP=0;set=Intersection	GT	0/1	1/1
NW_004765352.1	445	.	A	C	108.20	PASS	AC=1;AF=0.25;AN=4;AlleleCount=1;BaseCalledFraction=0.56;BaseCalledReadsWithVariant=14;DP=10;SupportFraction=0.646929;TotalReads=17;set=variant2	GT:DP:GQ	0/0:10:1	0/1
NW_004765352.1	501	.	T	G	128.10	PASS	AC=1;AF=0.25;AN=4;AlleleCount=1;BaseCalledFraction=0.615385;BaseCalledReadsWithVariant=16;DP=10;SupportFraction=0.573042;TotalReads=19;set=variant2	GT:DP:GQ	0/0:10:1	0/1
NW_004765352.1	521	.	A	ACCCTCAG	145.50	PASS	AC=1;AF=0.25;AN=4;AlleleCount=1;BaseCalledFraction=0.384615;BaseCalledReadsWithVariant=10;DP=10;SupportFraction=0.421049;TotalReads=19;set=variant2	GT:DP:GQ	0/0:10:1	0/1
NW_004765352.1	538	.	TATATCATTTGATACGGCCAAAACCTACCTCGTCGAAAGAACCGTTTGGACCAAATCCGTTTCAGGATATTTGGAGTTGATCTGGCTTACGAAGGGA	T	1525.40	PASS	AC=1;AF=0.25;AN=4;AlleleCount=1;BaseCalledFraction=0.269231;BaseCalledReadsWithVariant=7;DP=10;SupportFraction=0.631579;TotalReads=19;set=variant2	GT:DP:GQ	0/0:10:1	0/1
NW_004765352.1	691	.	C	T	61.90	PASS	AC=1;AF=0.25;AN=4;AlleleCount=1;BaseCalledFraction=0.653846;BaseCalledReadsWithVariant=17;DP=10;SupportFraction=0.593812;TotalReads=19;set=variant2	GT:DP:GQ	0/0:10:1	0/1
NW_004765352.1	706	.	GA	G	39.70	PASS	AC=1;AF=0.25;AN=4;AlleleCount=1;BaseCalledFraction=0.5;BaseCalledReadsWithVariant=13;DP=10;SupportFraction=0.607327;TotalReads=19;set=variant2	GT:DP:GQ	0/0:10:1	0/1
NW_004765352.1	720	.	C	A	84.10	PASS	AC=1;AF=0.25;AN=4;AlleleCount=1;BaseCalledFraction=0.481481;BaseCalledReadsWithVariant=13;DP=10;SupportFraction=0.562139;TotalReads=19;set=variant2	GT:DP:GQ	0/0:10:1	0/1
NW_004765352.1	753	.	A	T	114	PASS	AC=1;AF=0.25;AN=4;AlleleCount=1;BaseCalledFraction=0.555556;BaseCalledReadsWithVariant=15;DP=10;SupportFraction=0.512589;TotalReads=20;set=variant2	GT:DP:GQ	0/0:10:1	0/1
NW_004765352.1	772	.	A	T	121.40	PASS	AC=1;AF=0.25;AN=4;AlleleCount=1;BaseCalledFraction=0.62963;BaseCalledReadsWithVariant=17;DP=10;SupportFraction=0.549512;TotalReads=20;set=variant2	GT:DP:GQ	0/0:10:1	0/1
NW_004765352.1	821	.	C	A	109.40	PASS	AC=1;AF=0.25;AN=4;AlleleCount=1;BaseCalledFraction=0.586207;BaseCalledReadsWithVariant=17;DP=10;SupportFraction=0.433108;TotalReads=22;set=variant2	GT:DP:GQ	0/0:10:1	0/1
NW_004765352.1	834	.	T	C	64.50	PASS	AC=1;AF=0.25;AN=4;AlleleCount=1;BaseCalledFraction=0.551724;BaseCalledReadsWithVariant=16;DP=10;SupportFraction=0.440156;TotalReads=22;set=variant2	GT:DP:GQ	0/0:10:1	0/1
NW_004765352.1	863	.	T	C	62.80	PASS	AC=1;AF=0.25;AN=4;AlleleCount=1;BaseCalledFraction=0.413793;BaseCalledReadsWithVariant=12;DP=10;SupportFraction=0.493177;TotalReads=22;set=variant2	GT:DP:GQ	0/0:10:1	0/1
NW_004765352.1	880	.	C	A	452.90	PASS	AC=1;AF=0.25;AN=4;AlleleCount=1;BaseCalledFraction=0.482759;BaseCalledReadsWithVariant=14;DP=10;SupportFraction=0.408742;TotalReads=21;set=variant2	GT:DP:GQ	0/0:10:1	0/1
NW_004765352.1	881	.	C	A	452.90	PASS	AC=1;AF=0.25;AN=4;AlleleCount=1;BaseCalledFraction=0.466667;BaseCalledReadsWithVariant=14;DP=10;SupportFraction=0.43618;TotalReads=21;set=variant2	GT:DP:GQ	0/0:10:1	0/1
NW_004765352.1	885	.	T	C	452.90	PASS	AC=1;AF=0.25;AN=4;AlleleCount=1;BaseCalledFraction=0.433333;BaseCalledReadsWithVariant=13;DP=10;SupportFraction=0.484938;TotalReads=21;set=variant2	GT:DP:GQ	0/0:10:1	0/1
NW_004765352.1	889	.	A	T	452.90	PASS	AC=1;AF=0.25;AN=4;AlleleCount=1;BaseCalledFraction=0.466667;BaseCalledReadsWithVariant=14;DP=10;SupportFraction=0.3996;TotalReads=21;set=variant2	GT:DP:GQ	0/0:10:1	0/1
NW_004765352.1	891	.	C	T	452.90	PASS	AC=1;AF=0.25;AN=4;AlleleCount=1;BaseCalledFraction=0.566667;BaseCalledReadsWithVariant=17;DP=10;SupportFraction=0.468638;TotalReads=21;set=variant2	GT:DP:GQ	0/0:10:1	0/1
NW_004765352.1	894	.	C	A	452.90	PASS	AC=1;AF=0.25;AN=4;AlleleCount=1;BaseCalledFraction=0.533333;BaseCalledReadsWithVariant=16;DP=10;SupportFraction=0.430148;TotalReads=21;set=variant2	GT:DP:GQ	0/0:10:1	0/1
NW_004765352.1	898	.	G	A	452.90	PASS	AC=1;AF=0.25;AN=4;AlleleCount=1;BaseCalledFraction=0.533333;BaseCalledReadsWithVariant=16;DP=10;SupportFraction=0.427202;TotalReads=21;set=variant2	GT:DP:GQ	0/0:10:1	0/1
NW_004765352.1	901	.	G	A	452.90	PASS	AC=1;AF=0.25;AN=4;AlleleCount=1;BaseCalledFraction=0.533333;BaseCalledReadsWithVariant=16;DP=10;SupportFraction=0.449179;TotalReads=21;set=variant2	GT:DP:GQ	0/0:10:1	0/1
NW_004765352.1	907	.	T	C	452.90	PASS	AC=1;AF=0.25;AN=4;AlleleCount=1;BaseCalledFraction=0.533333;BaseCalledReadsWithVariant=16;DP=10;SupportFraction=0.397141;TotalReads=21;set=variant2	GT:DP:GQ	0/0:10:1	0/1
NW_004765352.1	942	.	A	G	62.50	PASS	AC=1;AF=0.25;AN=4;AlleleCount=1;BaseCalledFraction=0.37931;BaseCalledReadsWithVariant=11;DP=10;SupportFraction=0.4178;TotalReads=22;set=variant2	GT:DP:GQ	0/0:10:1	0/1
NW_004765352.1	960	.	C	T	79.80	PASS	AC=1;AF=0.25;AN=4;AlleleCount=1;BaseCalledFraction=0.551724;BaseCalledReadsWithVariant=16;DP=10;SupportFraction=0.423105;TotalReads=22;set=variant2	GT:DP:GQ	0/0:10:1	0/1
NW_004765352.1	1003	.	TC	T	102.60	PASS	AC=1;AF=0.25;AN=4;AlleleCount=1;BaseCalledFraction=0.233333;BaseCalledReadsWithVariant=7;DP=10;SupportFraction=0.222319;TotalReads=22;set=variant2	GT:DP:GQ	0/0:10:1	0/1
NW_004765352.1	1064	.	A	G	58.60	PASS	AC=1;AF=0.25;AN=4;AlleleCount=1;BaseCalledFraction=0.571429;BaseCalledReadsWithVariant=20;DP=10;SupportFraction=0.43736;TotalReads=26;set=variant2	GT:DP:GQ	0/0:10:1	0/1
NW_004765352.1	1076	.	C	A	24.50	PASS	AC=1;AF=0.25;AN=4;AlleleCount=1;BaseCalledFraction=0.285714;BaseCalledReadsWithVariant=10;DP=10;SupportFraction=0.341247;TotalReads=27;set=variant2	GT:DP:GQ	0/0:10:1	0/1
NW_004765352.1	1087	.	T	A	195.30	PASS	AC=1;AF=0.25;AN=4;AlleleCount=1;BaseCalledFraction=0.235294;BaseCalledReadsWithVariant=8;DP=10;SupportFraction=0.364396;TotalReads=27;set=variant2	GT:DP:GQ	0/0:10:1	0/1
```
