## Supplementary Data 2 for "Gene-level, but not chromosome-wide, divergence between a very young house fly proto-Y chromosome and its homologous proto-X chromosome": SuppData2_Oxford Nanopore reads.vcf (part 24 of 64)

```
NW_004765352.1	1089	.	T	C	195.30	PASS	AC=1;AF=0.25;AN=4;AlleleCount=1;BaseCalledFraction=0.235294;BaseCalledReadsWithVariant=8;DP=10;SupportFraction=0.422502;TotalReads=27;set=variant2	GT:DP:GQ	0/0:10:1	0/1
NW_004765352.1	1095	.	G	A	195.30	PASS	AC=1;AF=0.25;AN=4;AlleleCount=1;BaseCalledFraction=0.264706;BaseCalledReadsWithVariant=9;DP=10;SupportFraction=0.333017;TotalReads=27;set=variant2	GT:DP:GQ	0/0:10:1	0/1
NW_004765352.1	1111	.	T	G	101	PASS	AC=1;AF=0.25;AN=4;AlleleCount=1;BaseCalledFraction=0.647059;BaseCalledReadsWithVariant=22;DP=10;SupportFraction=0.532939;TotalReads=26;set=variant2	GT:DP:GQ	0/0:10:1	0/1
NW_004765352.1	1126	.	TGC	T	296.30	PASS	AC=1;AF=0.25;AN=4;AlleleCount=1;BaseCalledFraction=0.264706;BaseCalledReadsWithVariant=9;DP=10;SupportFraction=0.515746;TotalReads=25;set=variant2	GT:DP:GQ	0/0:10:1	0/1
NW_004765352.1	1130	.	CT	C	296.30	PASS	AC=1;AF=0.25;AN=4;AlleleCount=1;BaseCalledFraction=0.205882;BaseCalledReadsWithVariant=7;DP=10;SupportFraction=0.486355;TotalReads=25;set=variant2	GT:DP:GQ	0/0:10:1	0/1
NW_004765352.1	1139	.	GT	G	296.30	PASS	AC=1;AF=0.25;AN=4;AlleleCount=1;BaseCalledFraction=0.212121;BaseCalledReadsWithVariant=7;DP=10;SupportFraction=0.616026;TotalReads=25;set=variant2	GT:DP:GQ	0/0:10:1	0/1
NW_004765352.1	1142	.	A	C	296.30	PASS	AC=1;AF=0.25;AN=4;AlleleCount=1;BaseCalledFraction=0.454545;BaseCalledReadsWithVariant=15;DP=10;SupportFraction=0.580734;TotalReads=25;set=variant2	GT:DP:GQ	0/0:10:1	0/1
NW_004765352.1	1146	.	A	C	296.30	PASS	AC=1;AF=0.25;AN=4;AlleleCount=1;BaseCalledFraction=0.363636;BaseCalledReadsWithVariant=12;DP=10;SupportFraction=0.552115;TotalReads=25;set=variant2	GT:DP:GQ	0/0:10:1	0/1
NW_004765352.1	1185	.	A	C	235.90	PASS	AC=1;AF=0.25;AN=4;AlleleCount=1;BaseCalledFraction=0.580645;BaseCalledReadsWithVariant=18;DP=10;SupportFraction=0.514094;TotalReads=25;set=variant2	GT:DP:GQ	0/0:10:1	0/1
NW_004765352.1	1190	.	A	G	235.90	PASS	AC=1;AF=0.25;AN=4;AlleleCount=1;BaseCalledFraction=0.580645;BaseCalledReadsWithVariant=18;DP=10;SupportFraction=0.530641;TotalReads=25;set=variant2	GT:DP:GQ	0/0:10:1	0/1
NW_004765352.1	1205	.	T	A	146.70	PASS	AC=1;AF=0.25;AN=4;AlleleCount=1;BaseCalledFraction=0.612903;BaseCalledReadsWithVariant=19;DP=10;SupportFraction=0.511926;TotalReads=25;set=variant2	GT:DP:GQ	0/0:10:1	0/1
NW_004765352.1	1226	.	T	A	169.70	PASS	AC=1;AF=0.25;AN=4;AlleleCount=1;BaseCalledFraction=0.516129;BaseCalledReadsWithVariant=16;DP=10;SupportFraction=0.555988;TotalReads=25;set=variant2	GT:DP:GQ	0/0:10:1	0/1
NW_004765352.1	1235	.	T	C	169.70	PASS	AC=1;AF=0.25;AN=4;AlleleCount=1;BaseCalledFraction=0.516129;BaseCalledReadsWithVariant=16;DP=10;SupportFraction=0.537854;TotalReads=25;set=variant2	GT:DP:GQ	0/0:10:1	0/1
NW_004765352.1	1244	.	G	GT	169.70	PASS	AC=1;AF=0.25;AN=4;AlleleCount=1;BaseCalledFraction=0.258065;BaseCalledReadsWithVariant=8;DP=10;SupportFraction=0.390145;TotalReads=25;set=variant2	GT:DP:GQ	0/0:10:1	0/1
NW_004765352.1	1299	.	A	T	100.60	PASS	AC=1;AF=0.25;AN=4;AlleleCount=1;BaseCalledFraction=0.354839;BaseCalledReadsWithVariant=11;DP=10;SupportFraction=0.603;TotalReads=24;set=variant2	GT:DP:GQ	0/0:10:1	0/1
NW_004765352.1	1430	.	C	A	264.10	PASS	AC=1;AF=0.25;AN=4;AlleleCount=1;BaseCalledFraction=0.612903;BaseCalledReadsWithVariant=19;DP=10;SupportFraction=0.687022;TotalReads=23;set=variant2	GT:DP:GQ	0/0:10:1	0/1
NW_004765352.1	1436	.	G	C	264.10	PASS	AC=1;AF=0.25;AN=4;AlleleCount=1;BaseCalledFraction=0.387097;BaseCalledReadsWithVariant=12;DP=10;SupportFraction=0.607725;TotalReads=23;set=variant2	GT:DP:GQ	0/0:10:1	0/1
NW_004765352.1	1450	.	T	G	269.80	PASS	AC=1;AF=0.25;AN=4;AlleleCount=1;BaseCalledFraction=0.6;BaseCalledReadsWithVariant=18;DP=10;SupportFraction=0.65807;TotalReads=24;set=variant2	GT:DP:GQ	0/0:10:1	0/1
NW_004765352.1	1465	.	A	T	125.10	PASS	AC=1;AF=0.25;AN=4;AlleleCount=1;BaseCalledFraction=0.4;BaseCalledReadsWithVariant=12;DP=10;SupportFraction=0.436741;TotalReads=24;set=variant2	GT:DP:GQ	0/0:10:1	0/1
NW_004765352.1	1479	.	A	G	20.70	PASS	AC=1;AF=0.25;AN=4;AlleleCount=1;BaseCalledFraction=0.233333;BaseCalledReadsWithVariant=7;DP=10;SupportFraction=0.226264;TotalReads=24;set=variant2	GT:DP:GQ	0/0:10:1	0/1
NW_004765352.1	1546	.	T	A	31.60	PASS	AC=1;AF=0.25;AN=4;AlleleCount=1;BaseCalledFraction=0.233333;BaseCalledReadsWithVariant=7;DP=10;SupportFraction=0.233652;TotalReads=24;set=variant2	GT:DP:GQ	0/0:10:1	0/1
NW_004765352.1	1588	.	T	G	64.80	PASS	AC=1;AF=0.25;AN=4;AlleleCount=1;BaseCalledFraction=0.233333;BaseCalledReadsWithVariant=7;DP=10;SupportFraction=0.294331;TotalReads=23;set=variant2	GT:DP:GQ	0/0:10:1	0/1
NW_004765352.1	1634	.	T	C	128.30	PASS	AC=1;AF=0.25;AN=4;AlleleCount=1;BaseCalledFraction=0.655172;BaseCalledReadsWithVariant=19;DP=10;SupportFraction=0.556686;TotalReads=21;set=variant2	GT:DP:GQ	0/0:10:1	0/1
NW_004765352.1	1640	.	A	T	128.30	PASS	AC=1;AF=0.25;AN=4;AlleleCount=1;BaseCalledFraction=0.689655;BaseCalledReadsWithVariant=20;DP=10;SupportFraction=0.604892;TotalReads=21;set=variant2	GT:DP:GQ	0/0:10:1	0/1
NW_004765352.1	1681	.	T	G	86.70	PASS	AC=1;AF=0.25;AN=4;AlleleCount=1;BaseCalledFraction=0.586207;BaseCalledReadsWithVariant=17;DP=10;SupportFraction=0.613807;TotalReads=22;set=variant2	GT:DP:GQ	0/0:10:1	0/1
NW_004765352.1	1735	.	T	C	512.30	PASS	AC=1;AF=0.25;AN=4;AlleleCount=1;BaseCalledFraction=0.758621;BaseCalledReadsWithVariant=22;DP=10;SupportFraction=0.617801;TotalReads=22;set=variant2	GT:DP:GQ	0/0:10:1	0/1
NW_004765352.1	1746	.	AC	A	512.30	PASS	AC=1;AF=0.25;AN=4;AlleleCount=1;BaseCalledFraction=0.206897;BaseCalledReadsWithVariant=6;DP=10;SupportFraction=0.221353;TotalReads=22;set=variant2	GT:DP:GQ	0/0:10:1	0/1
NW_004765352.1	1752	.	C	T	512.30	PASS	AC=1;AF=0.25;AN=4;AlleleCount=1;BaseCalledFraction=0.448276;BaseCalledReadsWithVariant=13;DP=10;SupportFraction=0.337111;TotalReads=22;set=variant2	GT:DP:GQ	0/0:10:1	0/1
NW_004765352.1	1761	.	A	T	512.30	PASS	AC=1;AF=0.25;AN=4;AlleleCount=1;BaseCalledFraction=0.62069;BaseCalledReadsWithVariant=18;DP=10;SupportFraction=0.581986;TotalReads=22;set=variant2	GT:DP:GQ	0/0:10:1	0/1
NW_004765352.1	1804	.	T	C	115.70	PASS	AC=1;AF=0.25;AN=4;AlleleCount=1;BaseCalledFraction=0.75;BaseCalledReadsWithVariant=21;DP=10;SupportFraction=0.606382;TotalReads=22;set=variant2	GT:DP:GQ	0/0:10:1	0/1
NW_004765352.1	1826	.	A	G	85.80	PASS	AC=1;AF=0.25;AN=4;AlleleCount=1;BaseCalledFraction=0.571429;BaseCalledReadsWithVariant=16;DP=10;SupportFraction=0.60642;TotalReads=22;set=variant2	GT:DP:GQ	0/0:10:1	0/1
NW_004765352.1	1862	.	G	C	257	PASS	AC=1;AF=0.25;AN=4;AlleleCount=1;BaseCalledFraction=0.642857;BaseCalledReadsWithVariant=18;DP=10;SupportFraction=0.560362;TotalReads=22;set=variant2	GT:DP:GQ	0/0:10:1	0/1
NW_004765352.1	1867	.	ATTTTTACAT	A	257	PASS	AC=1;AF=0.25;AN=4;AlleleCount=1;BaseCalledFraction=0.214286;BaseCalledReadsWithVariant=6;DP=10;SupportFraction=0.664483;TotalReads=22;set=variant2	GT:DP:GQ	0/0:10:1	0/1
NW_004765352.1	1896	.	T	A	274.90	PASS	AC=1;AF=0.25;AN=4;AlleleCount=1;BaseCalledFraction=0.642857;BaseCalledReadsWithVariant=18;DP=10;SupportFraction=0.553967;TotalReads=18;set=variant2	GT:DP:GQ	0/0:10:1	0/1
NW_004765352.1	1906	.	C	T	274.90	PASS	AC=1;AF=0.25;AN=4;AlleleCount=1;BaseCalledFraction=0.642857;BaseCalledReadsWithVariant=18;DP=10;SupportFraction=0.556863;TotalReads=18;set=variant2	GT:DP:GQ	0/0:10:1	0/1
NW_004765352.1	1910	.	T	C	274.90	PASS	AC=1;AF=0.25;AN=4;AlleleCount=1;BaseCalledFraction=0.678571;BaseCalledReadsWithVariant=19;DP=10;SupportFraction=0.449125;TotalReads=18;set=variant2	GT:DP:GQ	0/0:10:1	0/1
NW_004765352.1	1981	.	T	C	128.50	PASS	AC=1;AF=0.25;AN=4;AlleleCount=1;BaseCalledFraction=0.708333;BaseCalledReadsWithVariant=17;DP=10;SupportFraction=0.509231;TotalReads=16;set=variant2	GT:DP:GQ	0/0:10:1	0/1
NW_004765352.1	1990	.	G	A	128.50	PASS	AC=1;AF=0.25;AN=4;AlleleCount=1;BaseCalledFraction=0.608696;BaseCalledReadsWithVariant=14;DP=10;SupportFraction=0.424744;TotalReads=16;set=variant2	GT:DP:GQ	0/0:10:1	0/1
NW_004765352.1	27427	.	T	A	174.30	PASS	AC=1;AF=0.25;AN=4;AlleleCount=1;BaseCalledFraction=0.52381;BaseCalledReadsWithVariant=11;DP=10;SupportFraction=0.489544;TotalReads=19;set=variant2	GT:DP:GQ	0/0:10:1	0/1
NW_004765352.1	27430	.	T	A	174.30	PASS	AC=1;AF=0.25;AN=4;AlleleCount=1;BaseCalledFraction=0.428571;BaseCalledReadsWithVariant=9;DP=10;SupportFraction=0.534373;TotalReads=19;set=variant2	GT:DP:GQ	0/0:10:1	0/1
NW_004765352.1	27437	.	A	C	174.30	PASS	AC=1;AF=0.25;AN=4;AlleleCount=1;BaseCalledFraction=0.333333;BaseCalledReadsWithVariant=7;DP=10;SupportFraction=0.43479;TotalReads=19;set=variant2	GT:DP:GQ	0/0:10:1	0/1
NW_004765352.1	27439	.	C	T	174.30	PASS	AC=1;AF=0.25;AN=4;AlleleCount=1;BaseCalledFraction=0.428571;BaseCalledReadsWithVariant=9;DP=10;SupportFraction=0.448521;TotalReads=19;set=variant2	GT:DP:GQ	0/0:10:1	0/1
NW_004765352.1	27446	.	T	C	174.30	PASS	AC=1;AF=0.25;AN=4;AlleleCount=1;BaseCalledFraction=0.333333;BaseCalledReadsWithVariant=7;DP=10;SupportFraction=0.439253;TotalReads=19;set=variant2	GT:DP:GQ	0/0:10:1	0/1
NW_004765352.1	27448	.	A	G	174.30	PASS	AC=1;AF=0.25;AN=4;AlleleCount=1;BaseCalledFraction=0.428571;BaseCalledReadsWithVariant=9;DP=10;SupportFraction=0.489028;TotalReads=19;set=variant2	GT:DP:GQ	0/0:10:1	0/1
NW_004765352.1	27478	.	G	A	69.80	PASS	AC=1;AF=0.25;AN=4;AlleleCount=1;BaseCalledFraction=0.52381;BaseCalledReadsWithVariant=11;DP=10;SupportFraction=0.447063;TotalReads=21;set=variant2	GT:DP:GQ	0/0:10:1	0/1
NW_004765352.1	27480	.	G	T	69.80	PASS	AC=1;AF=0.25;AN=4;AlleleCount=1;BaseCalledFraction=0.380952;BaseCalledReadsWithVariant=8;DP=10;SupportFraction=0.433934;TotalReads=21;set=variant2	GT:DP:GQ	0/0:10:1	0/1
NW_004765352.1	27482	.	C	T	69.80	PASS	AC=1;AF=0.25;AN=4;AlleleCount=1;BaseCalledFraction=0.52381;BaseCalledReadsWithVariant=11;DP=10;SupportFraction=0.374321;TotalReads=21;set=variant2	GT:DP:GQ	0/0:10:1	0/1
NW_004765352.1	27539	.	C	T	39.30	PASS	AC=1;AF=0.25;AN=4;AlleleCount=1;BaseCalledFraction=0.35;BaseCalledReadsWithVariant=7;DP=10;SupportFraction=0.450804;TotalReads=20;set=variant2	GT:DP:GQ	0/0:10:1	0/1
NW_004765352.1	27544	.	T	C	39.30	PASS	AC=1;AF=0.25;AN=4;AlleleCount=1;BaseCalledFraction=0.25;BaseCalledReadsWithVariant=5;DP=10;SupportFraction=0.406444;TotalReads=20;set=variant2	GT:DP:GQ	0/0:10:1	0/1
NW_004765352.1	27547	.	T	G	39.30	PASS	AC=1;AF=0.25;AN=4;AlleleCount=1;BaseCalledFraction=0.3;BaseCalledReadsWithVariant=6;DP=10;SupportFraction=0.329025;TotalReads=20;set=variant2	GT:DP:GQ	0/0:10:1	0/1
NW_004765352.1	27569	.	G	T	45.80	PASS	AC=1;AF=0.25;AN=4;AlleleCount=1;BaseCalledFraction=0.35;BaseCalledReadsWithVariant=7;DP=10;SupportFraction=0.445366;TotalReads=20;set=variant2	GT:DP:GQ	0/0:10:1	0/1
NW_004765352.1	29072	.	C	T	28	PASS	AC=2;AF=0.5;AN=4;AlleleCount=1;BaseCalledReadsWithVariant=20;DP=0;set=Intersection	GT	0/1	0/1
NW_004765352.1	29074	.	A	T	40.20	PASS	AC=1;AF=0.25;AN=4;AlleleCount=1;BaseCalledFraction=0.676471;BaseCalledReadsWithVariant=23;DP=10;SupportFraction=0.329444;TotalReads=28;set=variant2	GT:DP:GQ	0/0:10:1	0/1
NW_004765352.1	29075	.	GC	G	28	PASS	AC=3;AF=0.75;AN=4;DP=0;set=Intersection	GT	1/1	0/1
NW_004765352.1	29079	.	TC	T	40.20	PASS	AC=1;AF=0.25;AN=4;AlleleCount=1;BaseCalledFraction=0.294118;BaseCalledReadsWithVariant=10;DP=10;SupportFraction=0.493341;TotalReads=28;set=variant2	GT:DP:GQ	0/0:10:1	0/1
NW_004765352.1	29098	.	C	T	38.50	PASS	AC=2;AF=0.5;AN=4;AlleleCount=1;DP=0;set=Intersection	GT	0/1	0/1
NW_004765352.1	29101	.	C	T	38.50	PASS	AC=2;AF=0.5;AN=4;AlleleCount=1;DP=0;set=Intersection	GT	0/1	0/1
NW_004765352.1	29109	.	C	T	38.50	PASS	AC=2;AF=0.5;AN=4;AlleleCount=1;DP=0;set=Intersection	GT	0/1	0/1
NW_004765352.1	29111	.	A	G	38.50	PASS	AC=1;AF=0.25;AN=4;AlleleCount=1;BaseCalledFraction=0.40625;BaseCalledReadsWithVariant=13;DP=10;SupportFraction=0.392912;TotalReads=24;set=variant	GT:DP:GQ	0/1	0/0:10:1
NW_004765352.1	29117	.	A	C	61.50	PASS	AC=1;AF=0.25;AN=4;AlleleCount=1;BaseCalledFraction=0.735294;BaseCalledReadsWithVariant=25;DP=10;SupportFraction=0.335495;TotalReads=29;set=variant2	GT:DP:GQ	0/0:10:1	0/1
NW_004765352.1	29131	.	T	A	31.60	PASS	AC=2;AF=0.5;AN=4;AlleleCount=1;DP=0;set=Intersection	GT	0/1	0/1
NW_004765352.1	29134	.	GAC	G	31.60	PASS	AC=2;AF=0.5;AN=4;AlleleCount=1;DP=0;set=Intersection	GT	0/1	0/1
NW_004765352.1	29143	.	C	T	55.40	PASS	AC=1;AF=0.25;AN=4;AlleleCount=1;BaseCalledFraction=0.457143;BaseCalledReadsWithVariant=16;DP=10;SupportFraction=0.365623;TotalReads=28;set=variant2	GT:DP:GQ	0/0:10:1	0/1
NW_004765352.1	29180	.	T	C	29.30	PASS	AC=1;AF=0.25;AN=4;AlleleCount=1;BaseCalledFraction=0.783784;BaseCalledReadsWithVariant=29;DP=10;SupportFraction=0.523086;TotalReads=29;set=variant2	GT:DP:GQ	0/0:10:1	0/1
NW_004765352.1	29195	.	A	T	63.50	PASS	AC=1;AF=0.25;AN=4;AlleleCount=1;BaseCalledFraction=0.675676;BaseCalledReadsWithVariant=25;DP=10;SupportFraction=0.362357;TotalReads=30;set=variant2	GT:DP:GQ	0/0:10:1	0/1
NW_004765352.1	29203	.	G	A	63.50	PASS	AC=1;AF=0.25;AN=4;AlleleCount=1;BaseCalledFraction=0.833333;BaseCalledReadsWithVariant=30;DP=10;SupportFraction=0.434317;TotalReads=30;set=variant2	GT:DP:GQ	0/0:10:1	0/1
NW_004765352.1	29236	.	A	C	41.10	PASS	AC=1;AF=0.25;AN=4;AlleleCount=1;BaseCalledFraction=0.243243;BaseCalledReadsWithVariant=9;DP=10;SupportFraction=0.305529;TotalReads=31;set=variant2	GT:DP:GQ	0/0:10:1	0/1
NW_004765352.1	29240	.	A	T	21	PASS	AC=2;AF=0.5;AN=4;AlleleCount=1;DP=0;set=Intersection	GT	0/1	0/1
NW_004765352.1	29251	.	A	T	49.70	PASS	AC=1;AF=0.25;AN=4;AlleleCount=1;BaseCalledFraction=0.783784;BaseCalledReadsWithVariant=29;DP=10;SupportFraction=0.425377;TotalReads=32;set=variant2	GT:DP:GQ	0/0:10:1	0/1
NW_004765352.1	29276	.	A	C	21.50	PASS	AC=2;AF=0.5;AN=4;AlleleCount=1;DP=0;set=Intersection	GT	0/1	0/1
NW_004765352.1	29279	.	TC	T	81.60	PASS	AC=1;AF=0.25;AN=4;AlleleCount=1;BaseCalledFraction=0.216216;BaseCalledReadsWithVariant=8;DP=10;SupportFraction=0.409942;TotalReads=31;set=variant2	GT:DP:GQ	0/0:10:1	0/1
NW_004765352.1	29280	.	C	T	21.50	PASS	AC=1;AF=0.25;AN=4;AlleleCount=1;BaseCalledFraction=0.5625;BaseCalledReadsWithVariant=18;DP=10;SupportFraction=0.394467;TotalReads=25;set=variant	GT:DP:GQ	0/1	0/0:10:1
NW_004765352.1	29285	.	A	T	81.60	PASS	AC=1;AF=0.25;AN=4;AlleleCount=1;BaseCalledFraction=0.486486;BaseCalledReadsWithVariant=18;DP=10;SupportFraction=0.349323;TotalReads=31;set=variant2	GT:DP:GQ	0/0:10:1	0/1
NW_004765352.1	29292	.	C	A	21.50	PASS	AC=2;AF=0.5;AN=4;AlleleCount=1;DP=0;set=Intersection	GT	0/1	0/1
NW_004765352.1	29314	.	T	G	48.80	PASS	AC=1;AF=0.25;AN=4;AlleleCount=1;BaseCalledFraction=0.675676;BaseCalledReadsWithVariant=25;DP=10;SupportFraction=0.371778;TotalReads=31;set=variant2	GT:DP:GQ	0/0:10:1	0/1
NW_004765352.1	29315	.	T	C	48.80	PASS	AC=1;AF=0.25;AN=4;AlleleCount=1;BaseCalledFraction=0.702703;BaseCalledReadsWithVariant=26;DP=10;SupportFraction=0.401181;TotalReads=31;set=variant2	GT:DP:GQ	0/0:10:1	0/1
NW_004765352.1	29316	.	G	A	48.80	PASS	AC=1;AF=0.25;AN=4;AlleleCount=1;BaseCalledFraction=0.702703;BaseCalledReadsWithVariant=26;DP=10;SupportFraction=0.453241;TotalReads=31;set=variant2	GT:DP:GQ	0/0:10:1	0/1
NW_004765352.1	29328	.	G	A	50	PASS	AC=1;AF=0.25;AN=4;AlleleCount=1;BaseCalledFraction=0.702703;BaseCalledReadsWithVariant=26;DP=10;SupportFraction=0.363487;TotalReads=32;set=variant2	GT:DP:GQ	0/0:10:1	0/1
NW_004765352.1	29332	.	G	A	50	PASS	AC=1;AF=0.25;AN=4;AlleleCount=1;BaseCalledFraction=0.594595;BaseCalledReadsWithVariant=22;DP=10;SupportFraction=0.421044;TotalReads=32;set=variant2	GT:DP:GQ	0/0:10:1	0/1
NW_004765352.1	29333	.	A	AT	50	PASS	AC=1;AF=0.25;AN=4;AlleleCount=1;BaseCalledFraction=0.648649;BaseCalledReadsWithVariant=24;DP=10;SupportFraction=0.282956;TotalReads=32;set=variant2	GT:DP:GQ	0/0:10:1	0/1
NW_004765352.1	29352	.	AC	A	130.80	PASS	AC=2;AF=0.5;AN=4;AlleleCount=1;DP=0;set=Intersection	GT	0/1	0/1
NW_004765352.1	29355	.	T	A	100	PASS	AC=1;AF=0.25;AN=4;AlleleCount=1;BaseCalledFraction=0.27027;BaseCalledReadsWithVariant=10;DP=10;SupportFraction=0.482659;TotalReads=32;set=variant2	GT:DP:GQ	0/0:10:1	0/1
NW_004765352.1	29365	.	ATGGTTT	A	130.80	PASS	AC=1;AF=0.25;AN=4;AlleleCount=1;BaseCalledFraction=0.25;BaseCalledReadsWithVariant=8;DP=10;SupportFraction=0.785801;TotalReads=25;set=variant	GT:DP:GQ	0/1	0/0:10:1
NW_004765352.1	29741	.	C	A	23.30	PASS	AC=1;AF=0.25;AN=4;AlleleCount=1;BaseCalledFraction=0.344828;BaseCalledReadsWithVariant=10;DP=10;SupportFraction=0.425436;TotalReads=21;set=variant	GT:DP:GQ	0/1	0/0:10:1
NW_004765352.1	29747	.	C	A	23.30	PASS	AC=2;AF=0.5;AN=4;AlleleCount=1;DP=0;set=Intersection	GT	0/1	0/1
NW_004765352.1	29749	.	A	T	23.30	PASS	AC=2;AF=0.5;AN=4;AlleleCount=1;DP=0;set=Intersection	GT	0/1	0/1
NW_004765352.1	29752	.	G	A	24.30	PASS	AC=1;AF=0.25;AN=4;AlleleCount=1;BaseCalledFraction=0.68;BaseCalledReadsWithVariant=17;DP=10;SupportFraction=0.254755;TotalReads=22;set=variant2	GT:DP:GQ	0/0:10:1	0/1
NW_004765352.1	29758	.	G	A	23.30	PASS	AC=1;AF=0.25;AN=4;AlleleCount=1;BaseCalledFraction=0.310345;BaseCalledReadsWithVariant=9;DP=10;SupportFraction=0.433404;TotalReads=21;set=variant	GT:DP:GQ	0/1	0/0:10:1
NW_004765352.1	29772	.	G	A	24.80	PASS	AC=3;AF=0.75;AN=4;DP=0;TotalReads=21;set=Intersection	GT	1/1	0/1
NW_004765352.1	29776	.	T	C	47.60	PASS	AC=1;AF=0.25;AN=4;AlleleCount=1;BaseCalledFraction=0.6;BaseCalledReadsWithVariant=15;DP=10;SupportFraction=0.36213;TotalReads=21;set=variant2	GT:DP:GQ	0/0:10:1	0/1
NW_004765352.1	29780	.	A	T	24.80	PASS	AC=2;AF=0.5;AN=4;AlleleCount=1;DP=0;TotalReads=21;set=Intersection	GT	0/1	0/1
NW_004765352.1	29786	.	TC	T	24.80	PASS	AC=2;AF=0.5;AN=4;AlleleCount=1;DP=0;TotalReads=21;set=Intersection	GT	0/1	0/1
NW_004765353.1	47334	.	TATGNNNNNNNNNNNNNNNTTAAACTGTTTCGACTACATTATTGTACTTGTCTTAAGAAG	T	1184.30	PASS	AC=4;AF=1.0;AN=4;AlleleCount=2;DP=0;SupportFraction=1;TotalReads=20;set=Intersection	GT	1/1	1/1
NW_004765353.1	47398	.	T	A	117.20	PASS	AC=4;AF=1.0;AN=4;AlleleCount=2;DP=0;TotalReads=20;set=Intersection	GT	1/1	1/1
NW_004765353.1	47405	.	T	A	117.20	PASS	AC=4;AF=1.0;AN=4;AlleleCount=2;DP=0;TotalReads=20;set=Intersection	GT	1/1	1/1
NW_004765353.1	47524	.	A	T	249.50	PASS	AC=2;AF=0.5;AN=4;AlleleCount=2;BaseCalledFraction=1;BaseCalledReadsWithVariant=20;DP=10;SupportFraction=0.843521;TotalReads=20;set=variant2	GT:DP:GQ	0/0:10:1	1/1
NW_004765354.1	64232	.	G	A	68.80	PASS	AC=2;AF=0.5;AN=4;AlleleCount=2;BaseCalledFraction=0.9;BaseCalledReadsWithVariant=18;DP=10;SupportFraction=0.884186;TotalReads=16;set=variant	GT:DP:GQ	1/1	0/0:10:1
NW_004765354.1	64264	.	A	T	86.20	PASS	AC=1;AF=0.25;AN=4;AlleleCount=1;BaseCalledFraction=0.9;BaseCalledReadsWithVariant=18;DP=10;SupportFraction=0.624889;TotalReads=17;set=variant	GT:DP:GQ	0/1	0/0:10:1
NW_004765354.1	64306	.	T	A	997.30	PASS	AC=2;AF=0.5;AN=4;AlleleCount=2;BaseCalledFraction=0.9;BaseCalledReadsWithVariant=18;DP=10;SupportFraction=0.921223;TotalReads=18;set=variant	GT:DP:GQ	1/1	0/0:10:1
NW_004765354.1	64315	.	G	A	997.30	PASS	AC=2;AF=0.5;AN=4;AlleleCount=2;BaseCalledFraction=0.85;BaseCalledReadsWithVariant=17;DP=10;SupportFraction=0.891653;TotalReads=18;set=variant	GT:DP:GQ	1/1	0/0:10:1
NW_004765354.1	64321	.	C	G	997.30	PASS	AC=2;AF=0.5;AN=4;AlleleCount=2;BaseCalledFraction=0.8;BaseCalledReadsWithVariant=16;DP=10;SupportFraction=0.884572;TotalReads=18;set=variant	GT:DP:GQ	1/1	0/0:10:1
NW_004765354.1	64330	.	C	T	997.30	PASS	AC=2;AF=0.5;AN=4;AlleleCount=2;BaseCalledFraction=1;BaseCalledReadsWithVariant=20;DP=10;SupportFraction=0.942108;TotalReads=18;set=variant	GT:DP:GQ	1/1	0/0:10:1
NW_004765354.1	64333	.	C	A	997.30	PASS	AC=2;AF=0.5;AN=4;AlleleCount=2;BaseCalledFraction=0.95;BaseCalledReadsWithVariant=19;DP=10;SupportFraction=0.887071;TotalReads=18;set=variant	GT:DP:GQ	1/1	0/0:10:1
NW_004765354.1	64342	.	G	A	997.30	PASS	AC=2;AF=0.5;AN=4;AlleleCount=2;BaseCalledFraction=0.9;BaseCalledReadsWithVariant=18;DP=10;SupportFraction=0.737492;TotalReads=18;set=variant	GT:DP:GQ	1/1	0/0:10:1
NW_004765354.1	64357	.	A	G	144	PASS	AC=2;AF=0.5;AN=4;AlleleCount=2;BaseCalledFraction=0.9;BaseCalledReadsWithVariant=18;DP=10;SupportFraction=0.861421;TotalReads=18;set=variant	GT:DP:GQ	1/1	0/0:10:1
NW_004765354.1	64422	.	G	A	1831	PASS	AC=1;AF=0.25;AN=4;AlleleCount=1;BaseCalledFraction=0.9;BaseCalledReadsWithVariant=18;DP=10;SupportFraction=0.871778;TotalReads=18;set=variant	GT:DP:GQ	0/1	0/0:10:1
NW_004765354.1	64432	.	G	T	1831	PASS	AC=1;AF=0.25;AN=4;AlleleCount=1;BaseCalledFraction=0.95;BaseCalledReadsWithVariant=19;DP=10;SupportFraction=0.891462;TotalReads=18;set=variant	GT:DP:GQ	0/1	0/0:10:1
NW_004765354.1	64440	.	A	T	1831	PASS	AC=1;AF=0.25;AN=4;AlleleCount=1;BaseCalledFraction=0.95;BaseCalledReadsWithVariant=19;DP=10;SupportFraction=0.89549;TotalReads=18;set=variant	GT:DP:GQ	0/1	0/0:10:1
NW_004765354.1	64444	.	T	A	1831	PASS	AC=2;AF=0.5;AN=4;AlleleCount=2;BaseCalledFraction=0.95;BaseCalledReadsWithVariant=19;DP=10;SupportFraction=0.957152;TotalReads=18;set=variant	GT:DP:GQ	1/1	0/0:10:1
NW_004765354.1	64453	.	T	TTTATATCATGGAGCA	1831	PASS	AC=1;AF=0.25;AN=4;AlleleCount=1;BaseCalledFraction=0.4;BaseCalledReadsWithVariant=8;DP=10;SupportFraction=0.888838;TotalReads=18;set=variant	GT:DP:GQ	0/1	0/0:10:1
NW_004765354.1	64454	.	A	AT	1831	PASS	AC=2;AF=0.5;AN=4;AlleleCount=2;BaseCalledFraction=0.5;BaseCalledReadsWithVariant=10;DP=10;SupportFraction=0.900067;TotalReads=18;set=variant	GT:DP:GQ	1/1	0/0:10:1
NW_004765354.1	64459	.	T	G	1831	PASS	AC=2;AF=0.5;AN=4;AlleleCount=2;BaseCalledFraction=0.95;BaseCalledReadsWithVariant=19;DP=10;SupportFraction=0.964244;TotalReads=18;set=variant	GT:DP:GQ	1/1	0/0:10:1
NW_004765354.1	64466	.	T	C	1831	PASS	AC=1;AF=0.25;AN=4;AlleleCount=1;BaseCalledFraction=0.8;BaseCalledReadsWithVariant=16;DP=10;SupportFraction=0.91497;TotalReads=18;set=variant	GT:DP:GQ	0/1	0/0:10:1
NW_004765354.1	188800	.	CG	C	213.80	PASS	AC=2;AF=0.5;AN=4;AlleleCount=2;BaseCalledFraction=0.478261;BaseCalledReadsWithVariant=11;DP=10;SupportFraction=0.398108;TotalReads=18;set=variant	GT:DP:GQ	1/1	0/0:10:1
NW_004765354.1	188809	.	AT	A	213.80	PASS	AC=1;AF=0.25;AN=4;AlleleCount=1;BaseCalledFraction=0.304348;BaseCalledReadsWithVariant=7;DP=10;SupportFraction=0.439903;TotalReads=18;set=variant	GT:DP:GQ	0/1	0/0:10:1
NW_004765354.1	188813	.	C	T	213.80	PASS	AC=1;AF=0.25;AN=4;AlleleCount=1;BaseCalledFraction=0.782609;BaseCalledReadsWithVariant=18;DP=10;SupportFraction=0.300623;TotalReads=18;set=variant	GT:DP:GQ	0/1	0/0:10:1
NW_004765354.1	188819	.	C	T	213.80	PASS	AC=1;AF=0.25;AN=4;AlleleCount=1;BaseCalledFraction=0.869565;BaseCalledReadsWithVariant=20;DP=10;SupportFraction=0.413278;TotalReads=18;set=variant	GT:DP:GQ	0/1	0/0:10:1
NW_004765354.1	188823	.	CA	C	213.80	PASS	AC=1;AF=0.25;AN=4;AlleleCount=1;BaseCalledFraction=0.26087;BaseCalledReadsWithVariant=6;DP=10;SupportFraction=0.363897;TotalReads=18;set=variant	GT:DP:GQ	0/1	0/0:10:1
NW_004765354.1	188830	.	TAC	T	213.80	PASS	AC=1;AF=0.25;AN=4;AlleleCount=1;BaseCalledFraction=0.478261;BaseCalledReadsWithVariant=11;DP=10;SupportFraction=0.472519;TotalReads=18;set=variant	GT:DP:GQ	0/1	0/0:10:1
NW_004765354.1	188851	.	A	G	28.90	PASS	AC=2;AF=0.5;AN=4;AlleleCount=2;BaseCalledFraction=0.73913;BaseCalledReadsWithVariant=17;DP=10;SupportFraction=0.593692;TotalReads=23;set=variant	GT:DP:GQ	1/1	0/0:10:1
NW_004765354.1	188858	.	A	G	28.90	PASS	AC=1;AF=0.25;AN=4;AlleleCount=1;BaseCalledFraction=0.782609;BaseCalledReadsWithVariant=18;DP=10;SupportFraction=0.467517;TotalReads=23;set=variant	GT:DP:GQ	0/1	0/0:10:1
NW_004765354.1	188871	.	G	T	53.80	PASS	AC=1;AF=0.25;AN=4;AlleleCount=1;BaseCalledFraction=0.478261;BaseCalledReadsWithVariant=11;DP=10;SupportFraction=0.469835;TotalReads=23;set=variant	GT:DP:GQ	0/1	0/0:10:1
NW_004765354.1	188876	.	T	C	53.80	PASS	AC=2;AF=0.5;AN=4;AlleleCount=2;BaseCalledFraction=0.695652;BaseCalledReadsWithVariant=16;DP=10;SupportFraction=0.603862;TotalReads=23;set=variant	GT:DP:GQ	1/1	0/0:10:1
NW_004765354.1	188922	.	A	G	71.20	PASS	AC=1;AF=0.25;AN=4;AlleleCount=1;BaseCalledFraction=0.217391;BaseCalledReadsWithVariant=5;DP=10;SupportFraction=0.505441;TotalReads=23;set=variant	GT:DP:GQ	0/1	0/0:10:1
NW_004765354.1	188929	.	A	G	71.20	PASS	AC=1;AF=0.25;AN=4;AlleleCount=1;BaseCalledFraction=0.347826;BaseCalledReadsWithVariant=8;DP=10;SupportFraction=0.626225;TotalReads=23;set=variant	GT:DP:GQ	0/1	0/0:10:1
NW_004765354.1	188936	.	A	C	71.20	PASS	AC=2;AF=0.5;AN=4;AlleleCount=2;BaseCalledFraction=0.73913;BaseCalledReadsWithVariant=17;DP=10;SupportFraction=0.540194;TotalReads=23;set=variant	GT:DP:GQ	1/1	0/0:10:1
NW_004765354.1	189006	.	TGA	T	71.10	PASS	AC=1;AF=0.25;AN=4;AlleleCount=1;BaseCalledFraction=0.208333;BaseCalledReadsWithVariant=5;DP=10;SupportFraction=0.630511;TotalReads=23;set=variant	GT:DP:GQ	0/1	0/0:10:1
NW_004765354.1	189013	.	G	A	71.10	PASS	AC=1;AF=0.25;AN=4;AlleleCount=1;BaseCalledFraction=0.583333;BaseCalledReadsWithVariant=14;DP=10;SupportFraction=0.53824;TotalReads=23;set=variant	GT:DP:GQ	0/1	0/0:10:1
NW_004765354.1	189021	.	G	A	71.10	PASS	AC=2;AF=0.5;AN=4;AlleleCount=2;BaseCalledFraction=0.875;BaseCalledReadsWithVariant=21;DP=10;SupportFraction=0.5274;TotalReads=23;set=variant	GT:DP:GQ	1/1	0/0:10:1
NW_004765354.1	189039	.	T	A	75	PASS	AC=1;AF=0.25;AN=4;AlleleCount=1;BaseCalledFraction=0.75;BaseCalledReadsWithVariant=18;DP=10;SupportFraction=0.573819;TotalReads=24;set=variant	GT:DP:GQ	0/1	0/0:10:1
NW_004765354.1	189045	.	G	C	75	PASS	AC=2;AF=0.5;AN=4;AlleleCount=2;BaseCalledFraction=0.833333;BaseCalledReadsWithVariant=20;DP=10;SupportFraction=0.703074;TotalReads=24;set=variant	GT:DP:GQ	1/1	0/0:10:1
NW_004765354.1	189067	.	A	T	20.40	PASS	AC=1;AF=0.25;AN=4;AlleleCount=1;BaseCalledFraction=0.875;BaseCalledReadsWithVariant=21;DP=10;SupportFraction=0.445398;TotalReads=24;set=variant	GT:DP:GQ	0/1	0/0:10:1
NW_004765354.1	189093	.	C	T	48	PASS	AC=1;AF=0.25;AN=4;AlleleCount=1;BaseCalledFraction=0.208333;BaseCalledReadsWithVariant=5;DP=10;SupportFraction=0.483216;TotalReads=24;set=variant	GT:DP:GQ	0/1	0/0:10:1
NW_004765354.1	189104	.	C	T	36.70	PASS	AC=1;AF=0.25;AN=4;AlleleCount=1;BaseCalledFraction=0.791667;BaseCalledReadsWithVariant=19;DP=10;SupportFraction=0.501105;TotalReads=24;set=variant	GT:DP:GQ	0/1	0/0:10:1
NW_004765354.1	189111	.	TC	T	36.70	PASS	AC=2;AF=0.5;AN=4;AlleleCount=2;BaseCalledFraction=0.25;BaseCalledReadsWithVariant=6;DP=10;SupportFraction=0.682176;TotalReads=24;set=variant	GT:DP:GQ	1/1	0/0:10:1
NW_004765354.1	189118	.	CA	C	36.70	PASS	AC=1;AF=0.25;AN=4;AlleleCount=1;BaseCalledFraction=0.291667;BaseCalledReadsWithVariant=7;DP=10;SupportFraction=0.644371;TotalReads=24;set=variant	GT:DP:GQ	0/1	0/0:10:1
NW_004765354.1	189173	.	T	G	32.20	PASS	AC=1;AF=0.25;AN=4;AlleleCount=1;BaseCalledFraction=0.625;BaseCalledReadsWithVariant=15;DP=10;SupportFraction=0.445878;TotalReads=24;set=variant	GT:DP:GQ	0/1	0/0:10:1
NW_004765354.1	189178	.	AT	A	32.20	PASS	AC=1;AF=0.25;AN=4;AlleleCount=1;BaseCalledFraction=0.208333;BaseCalledReadsWithVariant=5;DP=10;SupportFraction=0.672391;TotalReads=24;set=variant	GT:DP:GQ	0/1	0/0:10:1
NW_004765354.1	189274	.	CT	C	43.40	PASS	AC=2;AF=0.5;AN=4;AlleleCount=2;BaseCalledFraction=0.32;BaseCalledReadsWithVariant=8;DP=10;SupportFraction=0.53301;TotalReads=25;set=variant	GT:DP:GQ	1/1	0/0:10:1
NW_004765354.1	189310	.	A	C	70.80	PASS	AC=1;AF=0.25;AN=4;AlleleCount=1;BaseCalledFraction=0.96;BaseCalledReadsWithVariant=24;DP=10;SupportFraction=0.523313;TotalReads=25;set=variant	GT:DP:GQ	0/1	0/0:10:1
NW_004765354.1	189315	.	T	A	70.80	PASS	AC=1;AF=0.25;AN=4;AlleleCount=1;BaseCalledFraction=0.28;BaseCalledReadsWithVariant=7;DP=10;SupportFraction=0.456145;TotalReads=25;set=variant	GT:DP:GQ	0/1	0/0:10:1
NW_004765354.1	189339	.	T	G	33.60	PASS	AC=1;AF=0.25;AN=4;AlleleCount=1;BaseCalledFraction=0.8;BaseCalledReadsWithVariant=20;DP=10;SupportFraction=0.492184;TotalReads=25;set=variant	GT:DP:GQ	0/1	0/0:10:1
NW_004765354.1	189423	.	G	A	72	PASS	AC=1;AF=0.25;AN=4;AlleleCount=1;BaseCalledFraction=0.833333;BaseCalledReadsWithVariant=20;DP=10;SupportFraction=0.551511;TotalReads=24;set=variant	GT:DP:GQ	0/1	0/0:10:1
NW_004765354.1	189426	.	TCCC	T	72	PASS	AC=2;AF=0.5;AN=4;AlleleCount=2;BaseCalledFraction=0.375;BaseCalledReadsWithVariant=9;DP=10;SupportFraction=0.845257;TotalReads=24;set=variant	GT:DP:GQ	1/1	0/0:10:1
NW_004765354.1	189477	.	T	C	25.10	PASS	AC=1;AF=0.25;AN=4;AlleleCount=1;BaseCalledFraction=0.75;BaseCalledReadsWithVariant=18;DP=10;SupportFraction=0.579466;TotalReads=24;set=variant	GT:DP:GQ	0/1	0/0:10:1
NW_004765354.1	189640	.	C	T	46.70	PASS	AC=2;AF=0.5;AN=4;AlleleCount=2;BaseCalledFraction=0.913043;BaseCalledReadsWithVariant=21;DP=10;SupportFraction=0.651073;TotalReads=23;set=variant	GT:DP:GQ	1/1	0/0:10:1
NW_004765354.1	189642	.	G	A	46.70	PASS	AC=1;AF=0.25;AN=4;AlleleCount=1;BaseCalledFraction=0.217391;BaseCalledReadsWithVariant=5;DP=10;SupportFraction=0.555661;TotalReads=23;set=variant	GT:DP:GQ	0/1	0/0:10:1
NW_004765355.1	6685	.	A	G	21.90	PASS	AC=2;AF=0.5;AN=4;AlleleCount=1;DP=0;set=Intersection	GT	0/1	0/1
NW_004765355.1	6693	.	AT	A	21.90	PASS	AC=3;AF=0.75;AN=4;BaseCalledReadsWithVariant=5;DP=0;set=Intersection	GT	0/1	1/1
NW_004765355.1	6704	.	CT	C	34.70	PASS	AC=2;AF=0.5;AN=4;AlleleCount=2;BaseCalledFraction=0.285714;BaseCalledReadsWithVariant=6;DP=10;SupportFraction=0.58537;TotalReads=17;set=variant2	GT:DP:GQ	0/0:10:1	1/1
NW_004765355.1	6738	.	A	G	24.80	PASS	AC=1;AF=0.25;AN=4;AlleleCount=1;BaseCalledFraction=0.333333;BaseCalledReadsWithVariant=7;DP=10;SupportFraction=0.419863;TotalReads=16;set=variant	GT:DP:GQ	0/1	0/0:10:1
NW_004765355.1	6762	.	G	A	61.90	PASS	AC=1;AF=0.25;AN=4;AlleleCount=1;BaseCalledFraction=0.333333;BaseCalledReadsWithVariant=7;DP=10;SupportFraction=0.442369;TotalReads=16;set=variant	GT:DP:GQ	0/1	0/0:10:1
NW_004765355.1	6766	.	A	G	61.90	PASS	AC=1;AF=0.25;AN=4;AlleleCount=1;BaseCalledFraction=0.333333;BaseCalledReadsWithVariant=7;DP=10;SupportFraction=0.388979;TotalReads=16;set=variant	GT:DP:GQ	0/1	0/0:10:1
NW_004765355.1	6801	.	G	A	21.60	PASS	AC=1;AF=0.25;AN=4;AlleleCount=1;BaseCalledFraction=0.285714;BaseCalledReadsWithVariant=6;DP=10;SupportFraction=0.398014;TotalReads=14;set=variant	GT:DP:GQ	0/1	0/0:10:1
NW_004765355.1	6816	.	A	C	40.40	PASS	AC=1;AF=0.25;AN=4;AlleleCount=1;BaseCalledFraction=0.4;BaseCalledReadsWithVariant=8;DP=10;SupportFraction=0.451464;TotalReads=14;set=variant	GT:DP:GQ	0/1	0/0:10:1
NW_004765355.1	6996	.	T	G	27.70	PASS	AC=1;AF=0.25;AN=4;AlleleCount=1;BaseCalledFraction=0.65;BaseCalledReadsWithVariant=13;DP=10;SupportFraction=0.359177;TotalReads=15;set=variant2	GT:DP:GQ	0/0:10:1	0/1
NW_004765355.1	7164	.	C	T	29.50	PASS	AC=2;AF=0.5;AN=4;AlleleCount=2;BaseCalledFraction=0.25;BaseCalledReadsWithVariant=5;DP=10;SupportFraction=0.569402;TotalReads=15;set=variant2	GT:DP:GQ	0/0:10:1	1/1
NW_004765355.1	30509	.	A	T	281.20	PASS	AC=2;AF=0.5;AN=4;AlleleCount=1;DP=0;set=Intersection	GT	0/1	0/1
NW_004765355.1	30556	.	T	C	373.30	PASS	AC=2;AF=0.5;AN=4;AlleleCount=1;DP=0;set=Intersection	GT	0/1	0/1
NW_004765355.1	30560	.	T	C	373.30	PASS	AC=2;AF=0.5;AN=4;AlleleCount=1;DP=0;set=Intersection	GT	0/1	0/1
NW_004765355.1	30576	.	C	T	207.20	PASS	AC=2;AF=0.5;AN=4;AlleleCount=1;DP=0;set=Intersection	GT	0/1	0/1
NW_004765355.1	30578	.	A	C	207.20	PASS	AC=2;AF=0.5;AN=4;AlleleCount=1;DP=0;set=Intersection	GT	0/1	0/1
NW_004765355.1	30579	.	C	A	207.20	PASS	AC=2;AF=0.5;AN=4;AlleleCount=1;DP=0;set=Intersection	GT	0/1	0/1
NW_004765355.1	30591	.	G	T	603.60	PASS	AC=2;AF=0.5;AN=4;AlleleCount=1;DP=0;set=Intersection	GT	0/1	0/1
NW_004765355.1	30597	.	T	C	603.60	PASS	AC=2;AF=0.5;AN=4;AlleleCount=1;DP=0;set=Intersection	GT	0/1	0/1
NW_004765355.1	30703	.	C	T	329.40	PASS	AC=4;AF=1.0;AN=4;AlleleCount=2;DP=0;set=Intersection	GT	1/1	1/1
NW_004765355.1	30741	.	T	C	125.50	PASS	AC=2;AF=0.5;AN=4;AlleleCount=1;DP=0;set=Intersection	GT	0/1	0/1
NW_004765355.1	30795	.	T	G	250.30	PASS	AC=2;AF=0.5;AN=4;AlleleCount=1;DP=0;TotalReads=42;set=Intersection	GT	0/1	0/1
NW_004765355.1	30796	.	T	C	250.30	PASS	AC=2;AF=0.5;AN=4;AlleleCount=1;BaseCalledReadsWithVariant=35;DP=0;TotalReads=42;set=Intersection	GT	0/1	0/1
NW_004765355.1	30809	.	T	C	154.50	PASS	AC=2;AF=0.5;AN=4;AlleleCount=1;DP=0;TotalReads=42;set=Intersection	GT	0/1	0/1
NW_004765355.1	30923	.	T	G	264	PASS	AC=4;AF=1.0;AN=4;AlleleCount=2;DP=0;set=Intersection	GT	1/1	1/1
NW_004765355.1	31047	.	T	G	229.30	PASS	AC=2;AF=0.5;AN=4;AlleleCount=1;DP=0;set=Intersection	GT	0/1	0/1
NW_004765355.1	31083	.	T	A	248.40	PASS	AC=2;AF=0.5;AN=4;AlleleCount=1;DP=0;set=Intersection	GT	0/1	0/1
NW_004765355.1	31095	.	T	TA	365.80	PASS	AC=2;AF=0.5;AN=4;AlleleCount=1;DP=0;set=Intersection	GT	0/1	0/1
NW_004765355.1	31102	.	T	G	365.80	PASS	AC=2;AF=0.5;AN=4;AlleleCount=1;DP=0;set=Intersection	GT	0/1	0/1
NW_004765355.1	31119	.	G	GA	630.80	PASS	AC=2;AF=0.5;AN=4;AlleleCount=1;DP=0;set=Intersection	GT	0/1	0/1
NW_004765355.1	31123	.	A	T	712.80	PASS	AC=1;AF=0.25;AN=4;AlleleCount=1;BaseCalledFraction=0.210526;BaseCalledReadsWithVariant=12;DP=10;SupportFraction=0.418666;TotalReads=44;set=variant2	GT:DP:GQ	0/0:10:1	0/1
NW_004765355.1	31129	.	A	G	630.80	PASS	AC=3;AF=0.75;AN=4;DP=0;set=Intersection	GT	0/1	1/1
NW_004765355.1	31133	.	A	G	630.80	PASS	AC=3;AF=0.75;AN=4;DP=0;set=Intersection	GT	0/1	1/1
NW_004765355.1	31158	.	C	T	64.90	PASS	AC=1;AF=0.25;AN=4;AlleleCount=1;BaseCalledFraction=0.265306;BaseCalledReadsWithVariant=13;DP=10;SupportFraction=0.242243;TotalReads=40;set=variant	GT:DP:GQ	0/1	0/0:10:1
NW_004765355.1	31244	.	A	G	127	PASS	AC=2;AF=0.5;AN=4;AlleleCount=1;DP=0;set=Intersection	GT	0/1	0/1
NW_004765355.1	31302	.	GAATTGT	G	192.70	PASS	AC=2;AF=0.5;AN=4;AlleleCount=1;DP=0;set=Intersection	GT	0/1	0/1
NW_004765355.1	31352	.	C	T	275.90	PASS	AC=2;AF=0.5;AN=4;AlleleCount=1;DP=0;set=Intersection	GT	0/1	0/1
NW_004765355.1	31355	.	T	C	275.90	PASS	AC=2;AF=0.5;AN=4;AlleleCount=1;DP=0;set=Intersection	GT	0/1	0/1
NW_004765355.1	31406	.	G	GTTTAGAAGCCAAAGAAGC	1325.90	PASS	AC=1;AF=0.25;AN=4;AlleleCount=1;BaseCalledFraction=0.220339;BaseCalledReadsWithVariant=13;DP=10;SupportFraction=0.64526;TotalReads=45;set=variant2	GT:DP:GQ	0/0:10:1	0/1
NW_004765355.1	31421	.	GA	G	418.40	PASS	AC=1;AF=0.25;AN=4;AlleleCount=1;BaseCalledFraction=0.220339;BaseCalledReadsWithVariant=13;DP=10;SupportFraction=0.562894;TotalReads=45;set=variant2	GT:DP:GQ	0/0:10:1	0/1
NW_004765355.1	31426	.	T	C	418.40	PASS	AC=1;AF=0.25;AN=4;AlleleCount=1;BaseCalledFraction=0.220339;BaseCalledReadsWithVariant=13;DP=10;SupportFraction=0.700124;TotalReads=45;set=variant2	GT:DP:GQ	0/0:10:1	0/1
NW_004765355.1	31440	.	A	G	156.50	PASS	AC=4;AF=1.0;AN=4;AlleleCount=2;DP=0;set=Intersection	GT	1/1	1/1
NW_004765355.1	31479	.	T	C	609.90	PASS	AC=2;AF=0.5;AN=4;AlleleCount=1;DP=0;set=Intersection	GT	0/1	0/1
NW_004765355.1	31480	.	C	A	609.90	PASS	AC=2;AF=0.5;AN=4;AlleleCount=1;DP=0;set=Intersection	GT	0/1	0/1
NW_004765355.1	31490	.	ATAGTC	A	609.90	PASS	AC=2;AF=0.5;AN=4;AlleleCount=1;DP=0;set=Intersection	GT	0/1	0/1
NW_004765355.1	31610	.	T	C	32.40	PASS	AC=2;AF=0.5;AN=4;AlleleCount=1;DP=0;set=Intersection	GT	0/1	0/1
NW_004765355.1	31742	.	A	T	476.50	PASS	AC=2;AF=0.5;AN=4;AlleleCount=1;DP=0;set=Intersection	GT	0/1	0/1
NW_004765355.1	31747	.	C	T	476.50	PASS	AC=2;AF=0.5;AN=4;AlleleCount=1;DP=0;set=Intersection	GT	0/1	0/1
NW_004765355.1	31803	.	T	C	744.30	PASS	AC=2;AF=0.5;AN=4;AlleleCount=1;DP=0;set=Intersection	GT	0/1	0/1
NW_004765355.1	31809	.	T	G	744.30	PASS	AC=2;AF=0.5;AN=4;AlleleCount=1;DP=0;set=Intersection	GT	0/1	0/1
NW_004765355.1	31828	.	G	A	335.40	PASS	AC=2;AF=0.5;AN=4;AlleleCount=1;DP=0;set=Intersection	GT	0/1	0/1
NW_004765355.1	31858	.	A	G	652.70	PASS	AC=2;AF=0.5;AN=4;AlleleCount=1;DP=0;set=Intersection	GT	0/1	0/1
NW_004765355.1	31862	.	G	T	652.70	PASS	AC=2;AF=0.5;AN=4;AlleleCount=1;DP=0;set=Intersection	GT	0/1	0/1
NW_004765355.1	31868	.	C	T	652.70	PASS	AC=2;AF=0.5;AN=4;AlleleCount=1;DP=0;set=Intersection	GT	0/1	0/1
NW_004765355.1	31884	.	G	T	188.10	PASS	AC=2;AF=0.5;AN=4;AlleleCount=1;DP=0;set=Intersection	GT	0/1	0/1
NW_004765355.1	31888	.	C	A	188.10	PASS	AC=2;AF=0.5;AN=4;AlleleCount=1;DP=0;set=Intersection	GT	0/1	0/1
NW_004765355.1	31924	.	C	T	198.90	PASS	AC=3;AF=0.75;AN=4;DP=0;set=Intersection	GT	0/1	1/1
NW_004765355.1	31967	.	G	A	160.70	PASS	AC=2;AF=0.5;AN=4;AlleleCount=1;DP=0;set=Intersection	GT	0/1	0/1
NW_004765355.1	32116	.	A	T	736.90	PASS	AC=2;AF=0.5;AN=4;AlleleCount=1;DP=0;set=Intersection	GT	0/1	0/1
NW_004765355.1	32117	.	CA	C	684.70	PASS	AC=1;AF=0.25;AN=4;AlleleCount=1;BaseCalledFraction=0.207547;BaseCalledReadsWithVariant=11;DP=10;SupportFraction=0.251703;TotalReads=39;set=variant2	GT:DP:GQ	0/0:10:1	0/1
NW_004765355.1	32124	.	A	T	736.90	PASS	AC=2;AF=0.5;AN=4;AlleleCount=1;DP=0;set=Intersection	GT	0/1	0/1
NW_004765355.1	32158	.	T	A	1585.10	PASS	AC=2;AF=0.5;AN=4;AlleleCount=1;DP=0;set=Intersection	GT	0/1	0/1
NW_004765355.1	32164	.	A	ATAACACACTCGTGG	1585.10	PASS	AC=2;AF=0.5;AN=4;AlleleCount=1;DP=0;set=Intersection	GT	0/1	0/1
NW_004765355.1	32191	.	A	AT	292.70	PASS	AC=2;AF=0.5;AN=4;AlleleCount=1;DP=0;set=Intersection	GT	0/1	0/1
NW_004765355.1	32219	.	A	G	289.20	PASS	AC=3;AF=0.75;AN=4;DP=0;set=Intersection	GT	1/1	0/1
NW_004765355.1	32241	.	C	A	532	PASS	AC=2;AF=0.5;AN=4;AlleleCount=1;DP=0;set=Intersection	GT	0/1	0/1
NW_004765355.1	32246	.	T	G	532	PASS	AC=2;AF=0.5;AN=4;AlleleCount=1;DP=0;set=Intersection	GT	0/1	0/1
NW_004765355.1	32296	.	TAAAA	T,TAA	31.80	PASS	AC=1,1;AF=0.25,0.25;AN=4;AlleleCount=1;DP=0;set=Intersection	GT	0/1	0/2
NW_004765355.1	32311	.	C	T	158.10	PASS	AC=2;AF=0.5;AN=4;AlleleCount=1;DP=0;set=Intersection	GT	0/1	0/1
NW_004765355.1	32324	.	T	A	158.10	PASS	AC=2;AF=0.5;AN=4;AlleleCount=1;DP=0;set=Intersection	GT	0/1	0/1
NW_004765355.1	32362	.	T	TAA	29.40	PASS	AC=1;AF=0.25;AN=4;AlleleCount=1;BaseCalledFraction=0.222222;BaseCalledReadsWithVariant=14;DP=10;SupportFraction=0.53569;TotalReads=48;set=variant2	GT:DP:GQ	0/0:10:1	0/1
NW_004765355.1	32373	.	A	T	1004.60	PASS	AC=2;AF=0.5;AN=4;AlleleCount=1;DP=0;set=Intersection	GT	0/1	0/1
NW_004765355.1	32381	.	G	T	1004.60	PASS	AC=2;AF=0.5;AN=4;AlleleCount=1;DP=0;set=Intersection	GT	0/1	0/1
NW_004765355.1	32382	.	A	G	1004.60	PASS	AC=2;AF=0.5;AN=4;AlleleCount=1;DP=0;set=Intersection	GT	0/1	0/1
NW_004765355.1	32390	.	A	G	1557.90	PASS	AC=1;AF=0.25;AN=4;AlleleCount=1;BaseCalledFraction=0.5;BaseCalledReadsWithVariant=32;DP=10;SupportFraction=0.507693;TotalReads=48;set=variant2	GT:DP:GQ	0/0:10:1	0/1
NW_004765355.1	32392	.	A	T	1004.60	PASS	AC=2;AF=0.5;AN=4;AlleleCount=1;DP=0;set=Intersection	GT	0/1	0/1
NW_004765355.1	32410	.	T	C	414.40	PASS	AC=2;AF=0.5;AN=4;AlleleCount=1;DP=0;set=Intersection	GT	0/1	0/1
NW_004765355.1	32419	.	A	G	414.40	PASS	AC=2;AF=0.5;AN=4;AlleleCount=1;DP=0;set=Intersection	GT	0/1	0/1
NW_004765355.1	32431	.	G	A	186.60	PASS	AC=2;AF=0.5;AN=4;AlleleCount=1;DP=0;set=Intersection	GT	0/1	0/1
NW_004765355.1	32442	.	A	T	337.10	PASS	AC=2;AF=0.5;AN=4;AlleleCount=1;DP=0;set=Intersection	GT	0/1	0/1
NW_004765355.1	32450	.	CT	C	754.60	PASS	AC=1;AF=0.25;AN=4;AlleleCount=1;BaseCalledFraction=0.28125;BaseCalledReadsWithVariant=18;DP=10;SupportFraction=0.414617;TotalReads=47;set=variant2	GT:DP:GQ	0/0:10:1	0/1
NW_004765355.1	32459	.	C	T	133.90	PASS	AC=2;AF=0.5;AN=4;AlleleCount=1;DP=0;set=Intersection	GT	0/1	0/1
NW_004765355.1	32571	.	T	G	94.10	PASS	AC=1;AF=0.25;AN=4;AlleleCount=1;BaseCalledFraction=0.27451;BaseCalledReadsWithVariant=14;DP=10;SupportFraction=0.301477;TotalReads=44;set=variant	GT:DP:GQ	0/1	0/0:10:1
NW_004765355.1	32627	.	C	T	259.30	PASS	AC=2;AF=0.5;AN=4;AlleleCount=1;DP=0;set=Intersection	GT	0/1	0/1
NW_004765355.1	32651	.	C	T	539.80	PASS	AC=2;AF=0.5;AN=4;AlleleCount=1;DP=0;set=Intersection	GT	0/1	0/1
NW_004765355.1	32658	.	T	C	539.80	PASS	AC=2;AF=0.5;AN=4;AlleleCount=1;DP=0;set=Intersection	GT	0/1	0/1
NW_004765355.1	32697	.	G	GA	275.30	PASS	AC=2;AF=0.5;AN=4;AlleleCount=1;DP=0;set=Intersection	GT	0/1	0/1
NW_004765355.1	32699	.	G	C	275.30	PASS	AC=2;AF=0.5;AN=4;AlleleCount=1;DP=0;set=Intersection	GT	0/1	0/1
NW_004765355.1	32717	.	G	A	261.20	PASS	AC=2;AF=0.5;AN=4;AlleleCount=1;DP=0;set=Intersection	GT	0/1	0/1
NW_004765355.1	32744	.	A	G	167.70	PASS	AC=2;AF=0.5;AN=4;AlleleCount=1;DP=0;set=Intersection	GT	0/1	0/1
NW_004765355.1	32769	.	G	A	62.80	PASS	AC=1;AF=0.25;AN=4;AlleleCount=1;BaseCalledFraction=0.271186;BaseCalledReadsWithVariant=16;DP=10;SupportFraction=0.387122;TotalReads=46;set=variant2	GT:DP:GQ	0/0:10:1	0/1
NW_004765355.1	32782	.	C	T	796.20	PASS	AC=2;AF=0.5;AN=4;AlleleCount=1;DP=0;set=Intersection	GT	0/1	0/1
NW_004765355.1	32791	.	T	C	796.20	PASS	AC=2;AF=0.5;AN=4;AlleleCount=1;DP=0;set=Intersection	GT	0/1	0/1
NW_004765355.1	32796	.	A	G	796.20	PASS	AC=2;AF=0.5;AN=4;AlleleCount=1;DP=0;set=Intersection	GT	0/1	0/1
NW_004765355.1	32822	.	A	G	296.90	PASS	AC=2;AF=0.5;AN=4;AlleleCount=1;DP=0;set=Intersection	GT	0/1	0/1
NW_004765355.1	32860	.	C	T	178.50	PASS	AC=2;AF=0.5;AN=4;AlleleCount=1;DP=0;set=Intersection	GT	0/1	0/1
NW_004765355.1	32872	.	T	G	280.40	PASS	AC=2;AF=0.5;AN=4;AlleleCount=1;DP=0;set=Intersection	GT	0/1	0/1
NW_004765355.1	32892	.	C	T	457.80	PASS	AC=2;AF=0.5;AN=4;AlleleCount=1;DP=0;set=Intersection	GT	0/1	0/1
NW_004765355.1	32899	.	C	A	457.80	PASS	AC=2;AF=0.5;AN=4;AlleleCount=1;DP=0;set=Intersection	GT	0/1	0/1
NW_004765355.1	32900	.	A	T	457.80	PASS	AC=2;AF=0.5;AN=4;AlleleCount=1;DP=0;set=Intersection	GT	0/1	0/1
NW_004765355.1	32903	.	T	C	457.80	PASS	AC=2;AF=0.5;AN=4;AlleleCount=1;DP=0;set=Intersection	GT	0/1	0/1
NW_004765355.1	32907	.	CT	C	457.80	PASS	AC=2;AF=0.5;AN=4;AlleleCount=1;DP=0;set=Intersection	GT	0/1	0/1
NW_004765355.1	32918	.	G	A	426.50	PASS	AC=2;AF=0.5;AN=4;AlleleCount=1;DP=0;set=Intersection	GT	0/1	0/1
NW_004765355.1	32925	.	A	G	426.50	PASS	AC=2;AF=0.5;AN=4;AlleleCount=1;DP=0;set=Intersection	GT	0/1	0/1
NW_004765355.1	32973	.	G	A	151.30	PASS	AC=2;AF=0.5;AN=4;AlleleCount=1;DP=0;set=Intersection	GT	0/1	0/1
NW_004765355.1	33004	.	T	C	86.90	PASS	AC=2;AF=0.5;AN=4;AlleleCount=1;DP=0;set=Intersection	GT	0/1	0/1
NW_004765355.1	33028	.	G	A	81.10	PASS	AC=2;AF=0.5;AN=4;AlleleCount=1;DP=0;set=Intersection	GT	0/1	0/1
NW_004765355.1	34482	.	G	T	68.80	PASS	AC=2;AF=0.5;AN=4;AlleleCount=2;BaseCalledFraction=0.958333;BaseCalledReadsWithVariant=23;DP=10;SupportFraction=0.49986;TotalReads=14;set=variant	GT:DP:GQ	1/1	0/0:10:1
NW_004765355.1	34590	.	TAA	T	31.20	PASS	AC=2;AF=0.5;AN=4;AlleleCount=1;DP=0;set=Intersection	GT	0/1	0/1
NW_004765355.1	34599	.	C	T	31.20	PASS	AC=2;AF=0.5;AN=4;AlleleCount=1;DP=0;set=Intersection	GT	0/1	0/1
NW_004765355.1	34659	.	TA	T	71.80	PASS	AC=1;AF=0.25;AN=4;AlleleCount=1;BaseCalledFraction=0.208333;BaseCalledReadsWithVariant=5;DP=10;SupportFraction=0.3673;TotalReads=14;set=variant	GT:DP:GQ	0/1	0/0:10:1
NW_004765355.1	34661	.	A	T	71.80	PASS	AC=1;AF=0.25;AN=4;AlleleCount=1;BaseCalledFraction=0.25;BaseCalledReadsWithVariant=6;DP=10;SupportFraction=0.302249;TotalReads=14;set=variant	GT:DP:GQ	0/1	0/0:10:1
NW_004765355.1	34667	.	C	T	95.30	PASS	AC=1;AF=0.25;AN=4;AlleleCount=1;BaseCalledFraction=0.238095;BaseCalledReadsWithVariant=5;DP=10;SupportFraction=0.393163;TotalReads=15;set=variant2	GT:DP:GQ	0/0:10:1	0/1
NW_004765355.1	34670	.	G	A	71.80	PASS	AC=3;AF=0.75;AN=4;DP=0;set=Intersection	GT	0/1	1/1
NW_004765355.1	34921	.	T	TGATAGTGTTTACTTGCCAAA	125.50	PASS	AC=1;AF=0.25;AN=4;AlleleCount=1;BaseCalledFraction=0.333333;BaseCalledReadsWithVariant=8;DP=10;SupportFraction=0.133333;TotalReads=15;set=variant	GT:DP:GQ	0/1	0/0:10:1
NW_004765355.1	35292	.	C	T	36.60	PASS	AC=2;AF=0.5;AN=4;AlleleCount=1;BaseCalledReadsWithVariant=12;DP=0;set=Intersection	GT	0/1	0/1
NW_004765355.1	35321	.	T	A	61	PASS	AC=1;AF=0.25;AN=4;AlleleCount=1;BaseCalledFraction=0.32;BaseCalledReadsWithVariant=8;DP=10;SupportFraction=0.431889;TotalReads=17;set=variant2	GT:DP:GQ	0/0:10:1	0/1
NW_004765355.1	35382	.	G	A	23.20	PASS	AC=1;AF=0.25;AN=4;AlleleCount=1;BaseCalledFraction=0.291667;BaseCalledReadsWithVariant=7;DP=10;SupportFraction=0.414465;TotalReads=16;set=variant	GT:DP:GQ	0/1	0/0:10:1
NW_004765355.1	35605	.	AAG	A	53	PASS	AC=1;AF=0.25;AN=4;AlleleCount=1;BaseCalledFraction=0.24;BaseCalledReadsWithVariant=6;DP=10;SupportFraction=0.447111;TotalReads=17;set=variant	GT:DP:GQ	0/1	0/0:10:1
NW_004765355.1	35724	.	T	G	132.20	PASS	AC=4;AF=1.0;AN=4;AlleleCount=2;DP=0;set=Intersection	GT	1/1	1/1
NW_004765355.1	35963	.	C	G	37.30	PASS	AC=1;AF=0.25;AN=4;AlleleCount=1;BaseCalledFraction=0.291667;BaseCalledReadsWithVariant=7;DP=10;SupportFraction=0.342179;TotalReads=15;set=variant	GT:DP:GQ	0/1	0/0:10:1
NW_004765355.1	36074	.	T	A	124.20	PASS	AC=3;AF=0.75;AN=4;DP=0;set=Intersection	GT	1/1	0/1
NW_004765355.1	36077	.	GA	G	124.20	PASS	AC=1;AF=0.25;AN=4;AlleleCount=1;BaseCalledFraction=0.27027;BaseCalledReadsWithVariant=10;DP=10;SupportFraction=0.444401;TotalReads=14;set=variant	GT:DP:GQ	0/1	0/0:10:1
NW_004765355.1	36141	.	AC	A	463.30	PASS	AC=1;AF=0.25;AN=4;AlleleCount=1;BaseCalledFraction=0.216216;BaseCalledReadsWithVariant=8;DP=10;SupportFraction=0.331895;TotalReads=12;set=variant	GT:DP:GQ	0/1	0/0:10:1
NW_004765355.1	36151	.	A	T	463.30	PASS	AC=1;AF=0.25;AN=4;AlleleCount=1;BaseCalledFraction=0.378378;BaseCalledReadsWithVariant=14;DP=10;SupportFraction=0.351227;TotalReads=12;set=variant	GT:DP:GQ	0/1	0/0:10:1
NW_004765355.1	36153	.	GCGCCGGCCATGGTGATGGTGTGGGCCGCCATAACAGCCAATGATCGCTCTC	G	463.30	PASS	AC=2;AF=0.5;AN=4;AlleleCount=1;DP=0;set=Intersection	GT	0/1	0/1
NW_004765355.1	36380	.	A	G	78.10	PASS	AC=2;AF=0.5;AN=4;AlleleCount=2;BaseCalledFraction=0.925926;BaseCalledReadsWithVariant=25;DP=10;SupportFraction=0.504015;TotalReads=15;set=variant	GT:DP:GQ	1/1	0/0:10:1
NW_004765355.1	36390	.	A	G	78.10	PASS	AC=1;AF=0.25;AN=4;AlleleCount=1;BaseCalledFraction=0.851852;BaseCalledReadsWithVariant=23;DP=10;SupportFraction=0.481336;TotalReads=15;set=variant	GT:DP:GQ	0/1	0/0:10:1
NW_004765355.1	36672	.	TTA	T	161.80	PASS	AC=1;AF=0.25;AN=4;AlleleCount=1;BaseCalledFraction=0.259259;BaseCalledReadsWithVariant=7;DP=10;SupportFraction=0.441229;TotalReads=14;set=variant	GT:DP:GQ	0/1	0/0:10:1
NW_004765355.1	36682	.	ACAAATG	A	161.80	PASS	AC=1;AF=0.25;AN=4;AlleleCount=1;BaseCalledFraction=0.307692;BaseCalledReadsWithVariant=8;DP=10;SupportFraction=0.509083;TotalReads=14;set=variant	GT:DP:GQ	0/1	0/0:10:1
NW_004765355.1	36689	.	TAAAAAG	T	161.80	PASS	AC=1;AF=0.25;AN=4;AlleleCount=1;BaseCalledFraction=0.307692;BaseCalledReadsWithVariant=8;DP=10;SupportFraction=0.522347;TotalReads=14;set=variant	GT:DP:GQ	0/1	0/0:10:1
NW_004765355.1	48167	.	A	T	125.40	PASS	AC=4;AF=1.0;AN=4;AlleleCount=2;DP=0;set=Intersection	GT	1/1	1/1
NW_004765355.1	48225	.	CG	C	43.30	PASS	AC=1;AF=0.25;AN=4;AlleleCount=1;BaseCalledFraction=0.269231;BaseCalledReadsWithVariant=7;DP=10;SupportFraction=0.52078;TotalReads=16;set=variant2	GT:DP:GQ	0/0:10:1	0/1
NW_004765355.1	48229	.	ACTT	A	43.30	PASS	AC=1;AF=0.25;AN=4;AlleleCount=1;BaseCalledFraction=0.269231;BaseCalledReadsWithVariant=7;DP=10;SupportFraction=0.384637;TotalReads=16;set=variant2	GT:DP:GQ	0/0:10:1	0/1
NW_004765355.1	48242	.	C	A	26	PASS	AC=2;AF=0.5;AN=4;AlleleCount=1;DP=0;set=Intersection	GT	0/1	0/1
NW_004765355.1	48250	.	A	AT	26	PASS	AC=2;AF=0.5;AN=4;AlleleCount=1;DP=0;set=Intersection	GT	0/1	0/1
NW_004765355.1	48269	.	T	G	89.90	PASS	AC=1;AF=0.25;AN=4;AlleleCount=1;BaseCalledFraction=0.884615;BaseCalledReadsWithVariant=23;DP=10;SupportFraction=0.529806;TotalReads=17;set=variant2	GT:DP:GQ	0/0:10:1	0/1
NW_004765355.1	48274	.	G	A	89.90	PASS	AC=1;AF=0.25;AN=4;AlleleCount=1;BaseCalledFraction=0.37037;BaseCalledReadsWithVariant=10;DP=10;SupportFraction=0.477238;TotalReads=17;set=variant2	GT:DP:GQ	0/0:10:1	0/1
NW_004765355.1	48278	.	T	G	89.90	PASS	AC=1;AF=0.25;AN=4;AlleleCount=1;BaseCalledFraction=0.888889;BaseCalledReadsWithVariant=24;DP=10;SupportFraction=0.563988;TotalReads=17;set=variant2	GT:DP:GQ	0/0:10:1	0/1
NW_004765355.1	48293	.	A	G	77.30	PASS	AC=1;AF=0.25;AN=4;AlleleCount=1;BaseCalledFraction=0.892857;BaseCalledReadsWithVariant=25;DP=10;SupportFraction=0.52357;TotalReads=17;set=variant2	GT:DP:GQ	0/0:10:1	0/1
NW_004765355.1	48297	.	A	C	25.60	PASS	AC=2;AF=0.5;AN=4;AlleleCount=1;DP=0;set=Intersection	GT	0/1	0/1
NW_004765355.1	48308	.	AT	A	45.20	PASS	AC=2;AF=0.5;AN=4;AlleleCount=1;DP=0;set=Intersection	GT	0/1	0/1
NW_004765355.1	48316	.	T	G	45.20	PASS	AC=2;AF=0.5;AN=4;AlleleCount=1;DP=0;set=Intersection	GT	0/1	0/1
NW_004765355.1	48317	.	A	G	45.20	PASS	AC=2;AF=0.5;AN=4;AlleleCount=1;DP=0;set=Intersection	GT	0/1	0/1
NW_004765355.1	48324	.	T	C	45.20	PASS	AC=2;AF=0.5;AN=4;AlleleCount=1;DP=0;set=Intersection	GT	0/1	0/1
NW_004765355.1	48331	.	A	C	45.20	PASS	AC=2;AF=0.5;AN=4;AlleleCount=1;BaseCalledReadsWithVariant=23;DP=0;set=Intersection	GT	0/1	0/1
NW_004765355.1	48332	.	T	G	45.20	PASS	AC=2;AF=0.5;AN=4;AlleleCount=1;BaseCalledReadsWithVariant=23;DP=0;set=Intersection	GT	0/1	0/1
NW_004765355.1	48335	.	C	T	45.20	PASS	AC=2;AF=0.5;AN=4;AlleleCount=1;DP=0;set=Intersection	GT	0/1	0/1
NW_004765355.1	48374	.	A	G	147.70	PASS	AC=1;AF=0.25;AN=4;AlleleCount=1;BaseCalledFraction=0.25;BaseCalledReadsWithVariant=9;DP=10;SupportFraction=0.592694;TotalReads=22;set=variant	GT:DP:GQ	0/1	0/0:10:1
NW_004765355.1	48375	.	AGTTG	A	147.70	PASS	AC=1;AF=0.25;AN=4;AlleleCount=1;BaseCalledFraction=0.25;BaseCalledReadsWithVariant=9;DP=10;SupportFraction=0.801311;TotalReads=22;set=variant	GT:DP:GQ	0/1	0/0:10:1
NW_004765355.1	48389	.	C	T	219.90	PASS	AC=2;AF=0.5;AN=4;AlleleCount=2;BaseCalledFraction=0.285714;BaseCalledReadsWithVariant=10;DP=10;SupportFraction=0.601938;TotalReads=21;set=variant	GT:DP:GQ	1/1	0/0:10:1
NW_004765355.1	48393	.	G	A	219.90	PASS	AC=2;AF=0.5;AN=4;AlleleCount=2;BaseCalledFraction=0.314286;BaseCalledReadsWithVariant=11;DP=10;SupportFraction=0.641267;TotalReads=21;set=variant	GT:DP:GQ	1/1	0/0:10:1
NW_004765355.1	48399	.	T	G	219.90	PASS	AC=2;AF=0.5;AN=4;AlleleCount=2;BaseCalledFraction=0.228571;BaseCalledReadsWithVariant=8;DP=10;SupportFraction=0.646243;TotalReads=21;set=variant	GT:DP:GQ	1/1	0/0:10:1
NW_004765355.1	48401	.	T	C	219.90	PASS	AC=2;AF=0.5;AN=4;AlleleCount=2;BaseCalledFraction=0.228571;BaseCalledReadsWithVariant=8;DP=10;SupportFraction=0.61248;TotalReads=21;set=variant	GT:DP:GQ	1/1	0/0:10:1
NW_004765355.1	48425	.	G	C	261.90	PASS	AC=1;AF=0.25;AN=4;AlleleCount=1;BaseCalledFraction=0.296296;BaseCalledReadsWithVariant=8;DP=10;SupportFraction=0.318056;TotalReads=18;set=variant2	GT:DP:GQ	0/0:10:1	0/1
NW_004765355.1	48426	.	G	A	261.90	PASS	AC=1;AF=0.25;AN=4;AlleleCount=1;BaseCalledFraction=0.666667;BaseCalledReadsWithVariant=18;DP=10;SupportFraction=0.489218;TotalReads=18;set=variant2	GT:DP:GQ	0/0:10:1	0/1
NW_004765355.1	48434	.	C	G	261.90	PASS	AC=1;AF=0.25;AN=4;AlleleCount=1;BaseCalledFraction=0.851852;BaseCalledReadsWithVariant=23;DP=10;SupportFraction=0.506581;TotalReads=18;set=variant2	GT:DP:GQ	0/0:10:1	0/1
NW_004765355.1	48443	.	C	T	261.90	PASS	AC=1;AF=0.25;AN=4;AlleleCount=1;BaseCalledFraction=0.925926;BaseCalledReadsWithVariant=25;DP=10;SupportFraction=0.526489;TotalReads=18;set=variant2	GT:DP:GQ	0/0:10:1	0/1
NW_004765355.1	48450	.	A	G	261.90	PASS	AC=1;AF=0.25;AN=4;AlleleCount=1;BaseCalledFraction=0.814815;BaseCalledReadsWithVariant=22;DP=10;SupportFraction=0.492251;TotalReads=18;set=variant2	GT:DP:GQ	0/0:10:1	0/1
NW_004765355.1	48468	.	C	G	88.80	PASS	AC=1;AF=0.25;AN=4;AlleleCount=1;BaseCalledFraction=0.888889;BaseCalledReadsWithVariant=24;DP=10;SupportFraction=0.473973;TotalReads=17;set=variant2	GT:DP:GQ	0/0:10:1	0/1
NW_004765355.1	48519	.	A	T	378.40	PASS	AC=1;AF=0.25;AN=4;AlleleCount=1;BaseCalledFraction=0.666667;BaseCalledReadsWithVariant=22;DP=10;SupportFraction=0.0166631;TotalReads=20;set=variant	GT:DP:GQ	0/1	0/0:10:1
NW_004765355.1	48536	.	T	C	528.10	PASS	AC=1;AF=0.25;AN=4;AlleleCount=1;BaseCalledFraction=0.807692;BaseCalledReadsWithVariant=21;DP=10;SupportFraction=0.0739062;TotalReads=17;set=variant2	GT:DP:GQ	0/0:10:1	0/1
NW_004765355.1	48580	.	TAAATTATTTTGCTGAAAAATACAGTTCAGGTGA	T	378.40	PASS	AC=2;AF=0.5;AN=4;AlleleCount=1;DP=0;set=Intersection	GT	0/1	0/1
NW_004765355.1	48629	.	G	T	265	PASS	AC=1;AF=0.25;AN=4;AlleleCount=1;BaseCalledFraction=0.692308;BaseCalledReadsWithVariant=18;DP=10;SupportFraction=0.496158;TotalReads=17;set=variant2	GT:DP:GQ	0/0:10:1	0/1
NW_004765355.1	48630	.	G	A	265	PASS	AC=1;AF=0.25;AN=4;AlleleCount=1;BaseCalledFraction=0.730769;BaseCalledReadsWithVariant=19;DP=10;SupportFraction=0.437628;TotalReads=17;set=variant2	GT:DP:GQ	0/0:10:1	0/1
NW_004765355.1	48634	.	C	T	265	PASS	AC=1;AF=0.25;AN=4;AlleleCount=1;BaseCalledFraction=0.923077;BaseCalledReadsWithVariant=24;DP=10;SupportFraction=0.418839;TotalReads=17;set=variant2	GT:DP:GQ	0/0:10:1	0/1
NW_004765355.1	48642	.	G	A	265	PASS	AC=1;AF=0.25;AN=4;AlleleCount=1;BaseCalledFraction=0.807692;BaseCalledReadsWithVariant=21;DP=10;SupportFraction=0.552605;TotalReads=17;set=variant2	GT:DP:GQ	0/0:10:1	0/1
NW_004765355.1	48647	.	T	C	265	PASS	AC=1;AF=0.25;AN=4;AlleleCount=1;BaseCalledFraction=0.807692;BaseCalledReadsWithVariant=21;DP=10;SupportFraction=0.517896;TotalReads=17;set=variant2	GT:DP:GQ	0/0:10:1	0/1
NW_004765355.1	48649	.	T	C	265	PASS	AC=1;AF=0.25;AN=4;AlleleCount=1;BaseCalledFraction=0.923077;BaseCalledReadsWithVariant=24;DP=10;SupportFraction=0.513676;TotalReads=17;set=variant2	GT:DP:GQ	0/0:10:1	0/1
NW_004765355.1	48658	.	G	A	265	PASS	AC=1;AF=0.25;AN=4;AlleleCount=1;BaseCalledFraction=0.884615;BaseCalledReadsWithVariant=23;DP=10;SupportFraction=0.435226;TotalReads=17;set=variant2	GT:DP:GQ	0/0:10:1	0/1
NW_004765355.1	48677	.	T	A	45.20	PASS	AC=1;AF=0.25;AN=4;AlleleCount=1;BaseCalledFraction=0.538462;BaseCalledReadsWithVariant=14;DP=10;SupportFraction=0.244331;TotalReads=17;set=variant2	GT:DP:GQ	0/0:10:1	0/1
NW_004765355.1	48689	.	A	G	59.10	PASS	AC=1;AF=0.25;AN=4;AlleleCount=1;BaseCalledFraction=0.884615;BaseCalledReadsWithVariant=23;DP=10;SupportFraction=0.648236;TotalReads=17;set=variant2	GT:DP:GQ	0/0:10:1	0/1
NW_004765355.1	48702	.	C	T	47	PASS	AC=1;AF=0.25;AN=4;AlleleCount=1;BaseCalledFraction=0.461538;BaseCalledReadsWithVariant=12;DP=10;SupportFraction=0.404923;TotalReads=17;set=variant2	GT:DP:GQ	0/0:10:1	0/1
NW_004765355.1	48705	.	C	T	47	PASS	AC=2;AF=0.5;AN=4;AlleleCount=2;BaseCalledFraction=0.846154;BaseCalledReadsWithVariant=22;DP=10;SupportFraction=0.539815;TotalReads=17;set=variant2	GT:DP:GQ	0/0:10:1	1/1
NW_004765355.1	48725	.	A	T	106.70	PASS	AC=1;AF=0.25;AN=4;AlleleCount=1;BaseCalledFraction=0.769231;BaseCalledReadsWithVariant=20;DP=10;SupportFraction=0.538533;TotalReads=16;set=variant2	GT:DP:GQ	0/0:10:1	0/1
NW_004765355.1	48728	.	G	A	106.70	PASS	AC=1;AF=0.25;AN=4;AlleleCount=1;BaseCalledFraction=0.846154;BaseCalledReadsWithVariant=22;DP=10;SupportFraction=0.373993;TotalReads=16;set=variant2	GT:DP:GQ	0/0:10:1	0/1
NW_004765355.1	48743	.	T	A	102.10	PASS	AC=1;AF=0.25;AN=4;AlleleCount=1;BaseCalledFraction=0.730769;BaseCalledReadsWithVariant=19;DP=10;SupportFraction=0.431852;TotalReads=15;set=variant2	GT:DP:GQ	0/0:10:1	0/1
NW_004765355.1	48749	.	A	C	102.10	PASS	AC=1;AF=0.25;AN=4;AlleleCount=1;BaseCalledFraction=0.807692;BaseCalledReadsWithVariant=21;DP=10;SupportFraction=0.399126;TotalReads=15;set=variant2	GT:DP:GQ	0/0:10:1	0/1
NW_004765355.1	48764	.	G	T	46.90	PASS	AC=1;AF=0.25;AN=4;AlleleCount=1;BaseCalledFraction=0.88;BaseCalledReadsWithVariant=22;DP=10;SupportFraction=0.37689;TotalReads=9;set=variant2	GT:DP:GQ	0/0:10:1	0/1
NW_004765355.1	48769	.	A	G	46.90	PASS	AC=1;AF=0.25;AN=4;AlleleCount=1;BaseCalledFraction=0.84;BaseCalledReadsWithVariant=21;DP=10;SupportFraction=0.530257;TotalReads=9;set=variant2	GT:DP:GQ	0/0:10:1	0/1
NW_004765355.1	48777	.	C	T	46.90	PASS	AC=1;AF=0.25;AN=4;AlleleCount=1;BaseCalledFraction=0.833333;BaseCalledReadsWithVariant=20;DP=10;SupportFraction=0.446106;TotalReads=9;set=variant2	GT:DP:GQ	0/0:10:1	0/1
NW_004765355.1	48779	.	A	T	46.90	PASS	AC=1;AF=0.25;AN=4;AlleleCount=1;BaseCalledFraction=0.75;BaseCalledReadsWithVariant=18;DP=10;SupportFraction=0.400893;TotalReads=9;set=variant2	GT:DP:GQ	0/0:10:1	0/1
NW_004765355.1	48784	.	G	T	46.90	PASS	AC=1;AF=0.25;AN=4;AlleleCount=1;BaseCalledFraction=0.875;BaseCalledReadsWithVariant=21;DP=10;SupportFraction=0.522888;TotalReads=9;set=variant2	GT:DP:GQ	0/0:10:1	0/1
NW_004765355.1	48795	.	G	T	69.30	PASS	AC=1;AF=0.25;AN=4;AlleleCount=1;BaseCalledFraction=0.782609;BaseCalledReadsWithVariant=18;DP=10;SupportFraction=0.394371;TotalReads=9;set=variant2	GT:DP:GQ	0/0:10:1	0/1
NW_004765355.1	48800	.	G	GTTTGGTGAACCACCATATTAACCGTTTGCCTTGATTAAATAAT	69.30	PASS	AC=1;AF=0.25;AN=4;AlleleCount=1;BaseCalledFraction=0.217391;BaseCalledReadsWithVariant=5;DP=10;SupportFraction=0.111106;TotalReads=9;set=variant2	GT:DP:GQ	0/0:10:1	0/1
NW_004765355.1	49000	.	C	A	133.90	PASS	AC=2;AF=0.5;AN=4;AlleleCount=2;BaseCalledFraction=0.45;BaseCalledReadsWithVariant=9;DP=10;SupportFraction=0.912984;TotalReads=10;set=variant	GT:DP:GQ	1/1	0/0:10:1
NW_004765355.1	66396	.	CAATTCTCCTCTTTTTTGAAGAA	C	293.60	PASS	AC=1;AF=0.25;AN=4;AlleleCount=1;BaseCalledFraction=0.25;BaseCalledReadsWithVariant=6;DP=10;SupportFraction=0.625;TotalReads=24;set=variant2	GT:DP:GQ	0/0:10:1	0/1
NW_004765355.1	66403	.	C	T	42.30	PASS	AC=1;AF=0.25;AN=4;AlleleCount=1;BaseCalledFraction=0.380952;BaseCalledReadsWithVariant=8;DP=10;SupportFraction=0.461628;TotalReads=18;set=variant	GT:DP:GQ	0/1	0/0:10:1
NW_004765355.1	66416	.	G	T	27.20	PASS	AC=1;AF=0.25;AN=4;AlleleCount=1;BaseCalledFraction=0.318182;BaseCalledReadsWithVariant=7;DP=10;SupportFraction=0.24523;TotalReads=18;set=variant	GT:DP:GQ	0/1	0/0:10:1
NW_004765355.1	66501	.	T	C	48.30	PASS	AC=1;AF=0.25;AN=4;AlleleCount=1;BaseCalledFraction=0.217391;BaseCalledReadsWithVariant=5;DP=10;SupportFraction=0.402606;TotalReads=23;set=variant	GT:DP:GQ	0/1	0/0:10:1
NW_004765355.1	66502	.	AT	A	48.30	PASS	AC=1;AF=0.25;AN=4;AlleleCount=1;BaseCalledFraction=0.217391;BaseCalledReadsWithVariant=5;DP=10;SupportFraction=0.521215;TotalReads=23;set=variant	GT:DP:GQ	0/1	0/0:10:1
NW_004765355.1	66526	.	A	G	71.90	PASS	AC=2;AF=0.5;AN=4;AlleleCount=1;DP=0;set=Intersection	GT	0/1	0/1
NW_004765355.1	66528	.	T	A	71.90	PASS	AC=2;AF=0.5;AN=4;AlleleCount=1;DP=0;set=Intersection	GT	0/1	0/1
NW_004765355.1	66532	.	A	G	71.90	PASS	AC=1;AF=0.25;AN=4;AlleleCount=1;BaseCalledFraction=0.26087;BaseCalledReadsWithVariant=6;DP=10;SupportFraction=0.453534;TotalReads=23;set=variant	GT:DP:GQ	0/1	0/0:10:1
NW_004765355.1	66556	.	A	G	38.90	PASS	AC=2;AF=0.5;AN=4;AlleleCount=1;DP=0;set=Intersection	GT	0/1	0/1
NW_004765355.1	66566	.	C	T	38.90	PASS	AC=2;AF=0.5;AN=4;AlleleCount=1;DP=0;set=Intersection	GT	0/1	0/1
NW_004765355.1	66606	.	G	GCTACCTAAA	142.50	PASS	AC=2;AF=0.5;AN=4;AlleleCount=1;BaseCalledReadsWithVariant=9;DP=0;set=Intersection	GT	0/1	0/1
NW_004765355.1	66619	.	T	A	28.30	PASS	AC=1;AF=0.25;AN=4;AlleleCount=1;BaseCalledFraction=0.545455;BaseCalledReadsWithVariant=12;DP=10;SupportFraction=0.337354;TotalReads=22;set=variant2	GT:DP:GQ	0/0:10:1	0/1
NW_004765355.1	66638	.	T	A	69.20	PASS	AC=2;AF=0.5;AN=4;AlleleCount=1;DP=0;set=Intersection	GT	0/1	0/1
NW_004765355.1	66690	.	G	A	41.90	PASS	AC=1;AF=0.25;AN=4;AlleleCount=1;BaseCalledFraction=0.714286;BaseCalledReadsWithVariant=15;DP=10;SupportFraction=0.429326;TotalReads=20;set=variant2	GT:DP:GQ	0/0:10:1	0/1
NW_004765355.1	66692	.	G	T	41.90	PASS	AC=1;AF=0.25;AN=4;AlleleCount=1;BaseCalledFraction=0.666667;BaseCalledReadsWithVariant=14;DP=10;SupportFraction=0.506568;TotalReads=20;set=variant2	GT:DP:GQ	0/0:10:1	0/1
NW_004765355.1	66720	.	C	A	36	PASS	AC=1;AF=0.25;AN=4;AlleleCount=1;BaseCalledFraction=0.75;BaseCalledReadsWithVariant=15;DP=10;SupportFraction=0.37706;TotalReads=19;set=variant2	GT:DP:GQ	0/0:10:1	0/1
NW_004765355.1	66727	.	T	A	36	PASS	AC=1;AF=0.25;AN=4;AlleleCount=1;BaseCalledFraction=0.55;BaseCalledReadsWithVariant=11;DP=10;SupportFraction=0.478506;TotalReads=19;set=variant2	GT:DP:GQ	0/0:10:1	0/1
NW_004765355.1	66774	.	A	G	20.60	PASS	AC=1;AF=0.25;AN=4;AlleleCount=1;BaseCalledFraction=0.65;BaseCalledReadsWithVariant=13;DP=10;SupportFraction=0.409128;TotalReads=18;set=variant2	GT:DP:GQ	0/0:10:1	0/1
NW_004765355.1	68040	.	T	A	47.60	PASS	AC=1;AF=0.25;AN=4;AlleleCount=1;BaseCalledFraction=0.727273;BaseCalledReadsWithVariant=24;DP=10;SupportFraction=0.169207;TotalReads=9;set=variant	GT:DP:GQ	0/1	0/0:10:1
NW_004765355.1	68042	.	T	G	47.60	PASS	AC=1;AF=0.25;AN=4;AlleleCount=1;BaseCalledFraction=0.666667;BaseCalledReadsWithVariant=22;DP=10;SupportFraction=0.248379;TotalReads=9;set=variant	GT:DP:GQ	0/1	0/0:10:1
NW_004765355.1	68043	.	A	G	47.60	PASS	AC=1;AF=0.25;AN=4;AlleleCount=1;BaseCalledFraction=0.636364;BaseCalledReadsWithVariant=21;DP=10;SupportFraction=0.336531;TotalReads=9;set=variant	GT:DP:GQ	0/1	0/0:10:1
NW_004765355.1	68051	.	C	T	47.60	PASS	AC=1;AF=0.25;AN=4;AlleleCount=1;BaseCalledFraction=0.727273;BaseCalledReadsWithVariant=24;DP=10;SupportFraction=0.474288;TotalReads=9;set=variant	GT:DP:GQ	0/1	0/0:10:1
NW_004765355.1	68061	.	G	A	47.60	PASS	AC=1;AF=0.25;AN=4;AlleleCount=1;BaseCalledFraction=0.30303;BaseCalledReadsWithVariant=10;DP=10;SupportFraction=0.476145;TotalReads=9;set=variant	GT:DP:GQ	0/1	0/0:10:1
NW_004765355.1	68064	.	T	A	47.60	PASS	AC=1;AF=0.25;AN=4;AlleleCount=1;BaseCalledFraction=0.727273;BaseCalledReadsWithVariant=24;DP=10;SupportFraction=0.166041;TotalReads=9;set=variant	GT:DP:GQ	0/1	0/0:10:1
NW_004765355.1	68084	.	TGTTG	T	255.20	PASS	AC=2;AF=0.5;AN=4;AlleleCount=1;DP=0;set=Intersection	GT	0/1	0/1
NW_004765355.1	68090	.	AT	A	255.20	PASS	AC=2;AF=0.5;AN=4;AlleleCount=1;DP=0;set=Intersection	GT	0/1	0/1
NW_004765355.1	68107	.	G	A	63.60	PASS	AC=1;AF=0.25;AN=4;AlleleCount=1;BaseCalledFraction=0.512195;BaseCalledReadsWithVariant=21;DP=10;SupportFraction=0.505181;TotalReads=38;set=variant2	GT:DP:GQ	0/0:10:1	0/1
NW_004765355.1	68128	.	C	T	106.60	PASS	AC=2;AF=0.5;AN=4;AlleleCount=1;DP=0;set=Intersection	GT	0/1	0/1
NW_004765355.1	68159	.	C	T	65.30	PASS	AC=1;AF=0.25;AN=4;AlleleCount=1;BaseCalledFraction=0.294118;BaseCalledReadsWithVariant=10;DP=10;SupportFraction=0.369435;TotalReads=33;set=variant	GT:DP:GQ	0/1	0/0:10:1
NW_004765355.1	68222	.	C	T	175.90	PASS	AC=2;AF=0.5;AN=4;AlleleCount=1;DP=0;set=Intersection	GT	0/1	0/1
NW_004765355.1	68226	.	G	A	141.20	PASS	AC=1;AF=0.25;AN=4;AlleleCount=1;BaseCalledFraction=0.560976;BaseCalledReadsWithVariant=23;DP=10;SupportFraction=0.543122;TotalReads=39;set=variant2	GT:DP:GQ	0/0:10:1	0/1
NW_004765355.1	68230	.	C	T	175.90	PASS	AC=2;AF=0.5;AN=4;AlleleCount=1;DP=0;set=Intersection	GT	0/1	0/1
NW_004765355.1	68252	.	C	T	83.10	PASS	AC=3;AF=0.75;AN=4;DP=0;set=Intersection	GT	1/1	0/1
NW_004765355.1	68268	.	A	G	897.80	PASS	AC=2;AF=0.5;AN=4;AlleleCount=1;DP=0;set=Intersection	GT	0/1	0/1
NW_004765355.1	68271	.	A	G	897.80	PASS	AC=2;AF=0.5;AN=4;AlleleCount=1;DP=0;set=Intersection	GT	0/1	0/1
NW_004765355.1	68273	.	A	C	897.80	PASS	AC=2;AF=0.5;AN=4;AlleleCount=1;DP=0;set=Intersection	GT	0/1	0/1
NW_004765355.1	68280	.	T	TTCAATCCTTTG	897.80	PASS	AC=2;AF=0.5;AN=4;AlleleCount=1;DP=0;set=Intersection	GT	0/1	0/1
NW_004765355.1	68289	.	G	T	897.80	PASS	AC=2;AF=0.5;AN=4;AlleleCount=1;DP=0;set=Intersection	GT	0/1	0/1
NW_004765355.1	68297	.	T	G	845.40	PASS	AC=1;AF=0.25;AN=4;AlleleCount=1;BaseCalledFraction=0.585366;BaseCalledReadsWithVariant=24;DP=10;SupportFraction=0.50186;TotalReads=39;set=variant2	GT:DP:GQ	0/0:10:1	0/1
NW_004765355.1	68302	.	T	A	897.80	PASS	AC=2;AF=0.5;AN=4;AlleleCount=1;DP=0;set=Intersection	GT	0/1	0/1
NW_004765355.1	68305	.	C	A	897.80	PASS	AC=2;AF=0.5;AN=4;AlleleCount=1;DP=0;set=Intersection	GT	0/1	0/1
NW_004765355.1	68306	.	A	C	897.80	PASS	AC=2;AF=0.5;AN=4;AlleleCount=1;DP=0;set=Intersection	GT	0/1	0/1
NW_004765355.1	68325	.	A	C	171.50	PASS	AC=2;AF=0.5;AN=4;AlleleCount=1;DP=0;set=Intersection	GT	0/1	0/1
NW_004765355.1	68341	.	T	G	499.10	PASS	AC=2;AF=0.5;AN=4;AlleleCount=1;DP=0;set=Intersection	GT	0/1	0/1
NW_004765355.1	68344	.	A	G	499.10	PASS	AC=2;AF=0.5;AN=4;AlleleCount=1;DP=0;set=Intersection	GT	0/1	0/1
NW_004765355.1	68351	.	A	G	499.10	PASS	AC=2;AF=0.5;AN=4;AlleleCount=1;DP=0;set=Intersection	GT	0/1	0/1
NW_004765355.1	68355	.	T	A	499.10	PASS	AC=2;AF=0.5;AN=4;AlleleCount=1;DP=0;set=Intersection	GT	0/1	0/1
NW_004765355.1	68358	.	C	A	499.10	PASS	AC=2;AF=0.5;AN=4;AlleleCount=1;DP=0;set=Intersection	GT	0/1	0/1
NW_004765355.1	68371	.	T	C	470.10	PASS	AC=1;AF=0.25;AN=4;AlleleCount=1;BaseCalledFraction=0.428571;BaseCalledReadsWithVariant=15;DP=10;SupportFraction=0.497135;TotalReads=35;set=variant	GT:DP:GQ	0/1	0/0:10:1
NW_004765355.1	68372	.	A	T	470.10	PASS	AC=2;AF=0.5;AN=4;AlleleCount=1;DP=0;set=Intersection	GT	0/1	0/1
NW_004765355.1	68379	.	G	A	470.10	PASS	AC=2;AF=0.5;AN=4;AlleleCount=1;DP=0;set=Intersection	GT	0/1	0/1
NW_004765355.1	68383	.	G	A	470.10	PASS	AC=2;AF=0.5;AN=4;AlleleCount=1;DP=0;set=Intersection	GT	0/1	0/1
NW_004765355.1	68388	.	T	C	470.10	PASS	AC=2;AF=0.5;AN=4;AlleleCount=1;DP=0;set=Intersection	GT	0/1	0/1
NW_004765355.1	68393	.	GT	G	377.90	PASS	AC=1;AF=0.25;AN=4;AlleleCount=1;BaseCalledFraction=0.225;BaseCalledReadsWithVariant=9;DP=10;SupportFraction=0.462127;TotalReads=38;set=variant2	GT:DP:GQ	0/0:10:1	0/1
NW_004765355.1	68411	.	A	C	154.90	PASS	AC=2;AF=0.5;AN=4;AlleleCount=1;DP=0;set=Intersection	GT	0/1	0/1
NW_004765355.1	68439	.	T	A	174.30	PASS	AC=2;AF=0.5;AN=4;AlleleCount=1;DP=0;set=Intersection	GT	0/1	0/1
NW_004765355.1	68442	.	T	C	174.30	PASS	AC=2;AF=0.5;AN=4;AlleleCount=1;DP=0;set=Intersection	GT	0/1	0/1
NW_004765355.1	68457	.	C	T	85.30	PASS	AC=2;AF=0.5;AN=4;AlleleCount=1;DP=0;set=Intersection	GT	0/1	0/1
NW_004765355.1	68468	.	CG	CTC	159.90	PASS	AC=2;AF=0.5;AN=4;AlleleCount=1;DP=0;set=Intersection	GT	0/1	0/1
NW_004765355.1	68481	.	G	T	191.10	PASS	AC=2;AF=0.5;AN=4;AlleleCount=1;DP=0;set=Intersection	GT	0/1	0/1
NW_004765355.1	68502	.	G	A	282.70	PASS	AC=2;AF=0.5;AN=4;AlleleCount=1;DP=0;set=Intersection	GT	0/1	0/1
NW_004765355.1	68509	.	T	C	282.70	PASS	AC=2;AF=0.5;AN=4;AlleleCount=1;DP=0;set=Intersection	GT	0/1	0/1
NW_004765355.1	68513	.	T	A	331.80	PASS	AC=1;AF=0.25;AN=4;AlleleCount=1;BaseCalledFraction=0.487805;BaseCalledReadsWithVariant=20;DP=10;SupportFraction=0.532543;TotalReads=39;set=variant2	GT:DP:GQ	0/0:10:1	0/1
NW_004765355.1	68537	.	C	T	173.90	PASS	AC=1;AF=0.25;AN=4;AlleleCount=1;BaseCalledFraction=0.257143;BaseCalledReadsWithVariant=9;DP=10;SupportFraction=0.4756;TotalReads=35;set=variant	GT:DP:GQ	0/1	0/0:10:1
NW_004765355.1	68543	.	T	A	173.90	PASS	AC=1;AF=0.25;AN=4;AlleleCount=1;BaseCalledFraction=0.257143;BaseCalledReadsWithVariant=9;DP=10;SupportFraction=0.392309;TotalReads=35;set=variant	GT:DP:GQ	0/1	0/0:10:1
NW_004765355.1	68569	.	T	C	106.70	PASS	AC=2;AF=0.5;AN=4;AlleleCount=1;DP=0;set=Intersection	GT	0/1	0/1
NW_004765355.1	68582	.	C	A	215.40	PASS	AC=2;AF=0.5;AN=4;AlleleCount=1;DP=0;set=Intersection	GT	0/1	0/1
NW_004765355.1	68602	.	T	G	281.80	PASS	AC=2;AF=0.5;AN=4;AlleleCount=1;DP=0;set=Intersection	GT	0/1	0/1
NW_004765355.1	68606	.	C	T	281.80	PASS	AC=2;AF=0.5;AN=4;AlleleCount=1;DP=0;set=Intersection	GT	0/1	0/1
NW_004765355.1	68621	.	T	C	131.30	PASS	AC=2;AF=0.5;AN=4;AlleleCount=1;DP=0;set=Intersection	GT	0/1	0/1
NW_004765355.1	68648	.	A	C	40.30	PASS	AC=1;AF=0.25;AN=4;AlleleCount=1;BaseCalledFraction=0.435897;BaseCalledReadsWithVariant=17;DP=10;SupportFraction=0.494146;TotalReads=37;set=variant2	GT:DP:GQ	0/0:10:1	0/1
NW_004765355.1	68669	.	C	T	54.90	PASS	AC=2;AF=0.5;AN=4;AlleleCount=1;DP=0;set=Intersection	GT	0/1	0/1
NW_004765355.1	68700	.	G	A	328.90	PASS	AC=2;AF=0.5;AN=4;AlleleCount=1;DP=0;set=Intersection	GT	0/1	0/1
NW_004765355.1	68702	.	C	G	328.90	PASS	AC=2;AF=0.5;AN=4;AlleleCount=1;DP=0;set=Intersection	GT	0/1	0/1
NW_004765355.1	68705	.	T	G	328.90	PASS	AC=2;AF=0.5;AN=4;AlleleCount=1;DP=0;set=Intersection	GT	0/1	0/1
NW_004765355.1	68734	.	AT	A	248.10	PASS	AC=2;AF=0.5;AN=4;AlleleCount=1;BaseCalledReadsWithVariant=15;DP=0;set=Intersection	GT	0/1	0/1
NW_004765355.1	68737	.	T	A	248.10	PASS	AC=2;AF=0.5;AN=4;AlleleCount=1;DP=0;set=Intersection	GT	0/1	0/1
NW_004765355.1	68739	.	G	GGC	248.10	PASS	AC=2;AF=0.5;AN=4;AlleleCount=1;DP=0;set=Intersection	GT	0/1	0/1
NW_004765355.1	68740	.	T	TGG	248.10	PASS	AC=2;AF=0.5;AN=4;AlleleCount=1;DP=0;set=Intersection	GT	0/1	0/1
NW_004765355.1	68745	.	C	T	248.10	PASS	AC=2;AF=0.5;AN=4;AlleleCount=1;DP=0;set=Intersection	GT	0/1	0/1
NW_004765355.1	68746	.	A	G	248.10	PASS	AC=2;AF=0.5;AN=4;AlleleCount=1;DP=0;set=Intersection	GT	0/1	0/1
NW_004765355.1	68771	.	T	C	31.60	PASS	AC=2;AF=0.5;AN=4;AlleleCount=1;DP=0;set=Intersection	GT	0/1	0/1
NW_004765355.1	68793	.	T	C	1418.30	PASS	AC=2;AF=0.5;AN=4;AlleleCount=1;DP=0;set=Intersection	GT	0/1	0/1
NW_004765355.1	68800	.	G	A	1418.30	PASS	AC=2;AF=0.5;AN=4;AlleleCount=1;DP=0;set=Intersection	GT	0/1	0/1
NW_004765355.1	68803	.	G	A	1418.30	PASS	AC=2;AF=0.5;AN=4;AlleleCount=1;DP=0;set=Intersection	GT	0/1	0/1
NW_004765355.1	68806	.	C	T	1418.30	PASS	AC=2;AF=0.5;AN=4;AlleleCount=1;DP=0;set=Intersection	GT	0/1	0/1
NW_004765355.1	68814	.	TA	T	1527.30	PASS	AC=1;AF=0.25;AN=4;AlleleCount=1;BaseCalledFraction=0.215909;BaseCalledReadsWithVariant=19;DP=10;SupportFraction=0.381539;TotalReads=75;set=variant2	GT:DP:GQ	0/0:10:1	0/1
NW_004765355.1	68815	.	A	T	1418.30	PASS	AC=1;AF=0.25;AN=4;AlleleCount=1;BaseCalledFraction=0.596154;BaseCalledReadsWithVariant=31;DP=10;SupportFraction=0.592482;TotalReads=51;set=variant	GT:DP:GQ	0/1	0/0:10:1
NW_004765355.1	68816	.	T	G	1418.30	PASS	AC=2;AF=0.5;AN=4;AlleleCount=1;DP=0;set=Intersection	GT	0/1	0/1
NW_004765355.1	68819	.	A	C	1418.30	PASS	AC=2;AF=0.5;AN=4;AlleleCount=1;DP=0;set=Intersection	GT	0/1	0/1
NW_004765355.1	68820	.	T	A	1418.30	PASS	AC=2;AF=0.5;AN=4;AlleleCount=1;DP=0;set=Intersection	GT	0/1	0/1
NW_004765355.1	68845	.	GT	G	39.50	PASS	AC=2;AF=0.5;AN=4;AlleleCount=2;BaseCalledFraction=0.325843;BaseCalledReadsWithVariant=29;DP=10;SupportFraction=0.591682;TotalReads=79;set=variant2	GT:DP:GQ	0/0:10:1	1/1
NW_004765355.1	68882	.	G	A	185.50	PASS	AC=2;AF=0.5;AN=4;AlleleCount=1;DP=0;set=Intersection	GT	0/1	0/1
NW_004765355.1	68896	.	C	T	171.50	PASS	AC=2;AF=0.5;AN=4;AlleleCount=1;DP=0;set=Intersection	GT	0/1	0/1
NW_004765355.1	68911	.	C	A	249.70	PASS	AC=2;AF=0.5;AN=4;AlleleCount=1;DP=0;set=Intersection	GT	0/1	0/1
NW_004765355.1	68932	.	T	C	374.10	PASS	AC=4;AF=1.0;AN=4;AlleleCount=2;DP=0;set=Intersection	GT	1/1	1/1
NW_004765355.1	68937	.	C	T	374.10	PASS	AC=4;AF=1.0;AN=4;AlleleCount=2;DP=0;set=Intersection	GT	1/1	1/1
NW_004765355.1	68938	.	A	T	374.10	PASS	AC=2;AF=0.5;AN=4;AlleleCount=1;DP=0;set=Intersection	GT	0/1	0/1
NW_004765355.1	68958	.	A	G	1467.80	PASS	AC=1;AF=0.25;AN=4;AlleleCount=1;BaseCalledFraction=0.236559;BaseCalledReadsWithVariant=22;DP=10;SupportFraction=0.354088;TotalReads=84;set=variant2	GT:DP:GQ	0/0:10:1	0/1
NW_004765355.1	68962	.	G	C	751.30	PASS	AC=3;AF=0.75;AN=4;DP=0;set=Intersection	GT	0/1	1/1
NW_004765355.1	68965	.	A	G	751.30	PASS	AC=3;AF=0.75;AN=4;DP=0;set=Intersection	GT	0/1	1/1
NW_004765355.1	68975	.	A	G	751.30	PASS	AC=3;AF=0.75;AN=4;DP=0;set=Intersection	GT	0/1	1/1
NW_004765355.1	68979	.	GT	G	1467.80	PASS	AC=1;AF=0.25;AN=4;AlleleCount=1;BaseCalledFraction=0.212766;BaseCalledReadsWithVariant=20;DP=10;SupportFraction=0.4414;TotalReads=84;set=variant2	GT:DP:GQ	0/0:10:1	0/1
NW_004765355.1	68987	.	T	C	1467.80	PASS	AC=1;AF=0.25;AN=4;AlleleCount=1;BaseCalledFraction=0.223404;BaseCalledReadsWithVariant=21;DP=10;SupportFraction=0.358941;TotalReads=84;set=variant2	GT:DP:GQ	0/0:10:1	0/1
NW_004765355.1	68993	.	A	G	280.80	PASS	AC=3;AF=0.75;AN=4;DP=0;set=Intersection	GT	0/1	1/1
NW_004765355.1	68998	.	T	C	280.80	PASS	AC=3;AF=0.75;AN=4;DP=0;set=Intersection	GT	0/1	1/1
NW_004765355.1	69010	.	A	G	235.60	PASS	AC=2;AF=0.5;AN=4;AlleleCount=1;DP=0;set=Intersection	GT	0/1	0/1
NW_004765355.1	69039	.	G	A	137.60	PASS	AC=1;AF=0.25;AN=4;AlleleCount=1;BaseCalledFraction=0.231579;BaseCalledReadsWithVariant=22;DP=10;SupportFraction=0.449517;TotalReads=85;set=variant2	GT:DP:GQ	0/0:10:1	0/1
NW_004765355.1	69095	.	G	T	336.60	PASS	AC=2;AF=0.5;AN=4;AlleleCount=1;DP=0;set=Intersection	GT	0/1	0/1
NW_004765355.1	69239	.	A	G	58.50	PASS	AC=1;AF=0.25;AN=4;AlleleCount=1;BaseCalledFraction=0.205882;BaseCalledReadsWithVariant=21;DP=10;SupportFraction=0.426787;TotalReads=92;set=variant2	GT:DP:GQ	0/0:10:1	0/1
NW_004765355.1	69272	.	T	G	549.70	PASS	AC=3;AF=0.75;AN=4;DP=0;set=Intersection	GT	0/1	1/1
NW_004765355.1	69276	.	T	C	549.70	PASS	AC=3;AF=0.75;AN=4;DP=0;set=Intersection	GT	0/1	1/1
NW_004765355.1	69279	.	A	G	549.70	PASS	AC=2;AF=0.5;AN=4;AlleleCount=1;BaseCalledFraction=0.466667;DP=0;set=Intersection	GT	0/1	0/1
NW_004765355.1	69332	.	G	A	176.20	PASS	AC=2;AF=0.5;AN=4;AlleleCount=1;DP=0;set=Intersection	GT	0/1	0/1
NW_004765355.1	69357	.	C	G	325.70	PASS	AC=2;AF=0.5;AN=4;AlleleCount=1;DP=0;set=Intersection	GT	0/1	0/1
NW_004765355.1	69418	.	A	ATCTATT	1588.40	PASS	AC=2;AF=0.5;AN=4;AlleleCount=1;DP=0;set=Intersection	GT	0/1	0/1
NW_004765355.1	69419	.	A	AG	1588.40	PASS	AC=2;AF=0.5;AN=4;AlleleCount=1;DP=0;set=Intersection	GT	0/1	0/1
NW_004765355.1	69423	.	A	ATCGGGAGAAACACCTCT	1588.40	PASS	AC=2;AF=0.5;AN=4;AlleleCount=1;DP=0;set=Intersection	GT	0/1	0/1
NW_004765355.1	69440	.	A	G	444.90	PASS	AC=2;AF=0.5;AN=4;AlleleCount=1;DP=0;set=Intersection	GT	0/1	0/1
NW_004765355.1	69445	.	T	C	444.90	PASS	AC=2;AF=0.5;AN=4;AlleleCount=1;DP=0;set=Intersection	GT	0/1	0/1
NW_004765355.1	69465	.	A	C	818.90	PASS	AC=2;AF=0.5;AN=4;AlleleCount=1;DP=0;set=Intersection	GT	0/1	0/1
NW_004765355.1	69467	.	T	A	818.90	PASS	AC=2;AF=0.5;AN=4;AlleleCount=1;DP=0;set=Intersection	GT	0/1	0/1
NW_004765355.1	69474	.	A	T	818.90	PASS	AC=2;AF=0.5;AN=4;AlleleCount=1;DP=0;set=Intersection	GT	0/1	0/1
NW_004765355.1	69487	.	A	T	355.90	PASS	AC=2;AF=0.5;AN=4;AlleleCount=1;DP=0;set=Intersection	GT	0/1	0/1
NW_004765355.1	69500	.	A	T	857	PASS	AC=2;AF=0.5;AN=4;AlleleCount=1;DP=0;set=Intersection	GT	0/1	0/1
NW_004765355.1	69504	.	T	A	857	PASS	AC=2;AF=0.5;AN=4;AlleleCount=1;DP=0;set=Intersection	GT	0/1	0/1
NW_004765355.1	69524	.	C	G	392.20	PASS	AC=3;AF=0.75;AN=4;DP=0;set=Intersection	GT	0/1	1/1
NW_004765355.1	69541	.	T	C	462.20	PASS	AC=2;AF=0.5;AN=4;AlleleCount=1;DP=0;set=Intersection	GT	0/1	0/1
NW_004765355.1	69563	.	T	G	2401.30	PASS	AC=2;AF=0.5;AN=4;AlleleCount=1;DP=0;set=Intersection	GT	0/1	0/1
NW_004765355.1	69572	.	A	G	2401.30	PASS	AC=2;AF=0.5;AN=4;AlleleCount=1;DP=0;set=Intersection	GT	0/1	0/1
NW_004765355.1	69576	.	G	T	2401.30	PASS	AC=2;AF=0.5;AN=4;AlleleCount=1;DP=0;set=Intersection	GT	0/1	0/1
NW_004765355.1	69577	.	T	C	2401.30	PASS	AC=2;AF=0.5;AN=4;AlleleCount=1;DP=0;set=Intersection	GT	0/1	0/1
NW_004765355.1	69578	.	T	C	2401.30	PASS	AC=1;AF=0.25;AN=4;AlleleCount=1;BaseCalledFraction=0.640625;BaseCalledReadsWithVariant=41;DP=10;SupportFraction=0.627719;TotalReads=62;set=variant	GT:DP:GQ	0/1	0/0:10:1
NW_004765355.1	69579	.	A	C	2401.30	PASS	AC=1;AF=0.25;AN=4;AlleleCount=1;BaseCalledFraction=0.765625;BaseCalledReadsWithVariant=49;DP=10;SupportFraction=0.711365;TotalReads=62;set=variant	GT:DP:GQ	0/1	0/0:10:1
NW_004765355.1	69589	.	C	A	2401.30	PASS	AC=2;AF=0.5;AN=4;AlleleCount=1;DP=0;set=Intersection	GT	0/1	0/1
NW_004765355.1	69592	.	A	T	2401.30	PASS	AC=2;AF=0.5;AN=4;AlleleCount=1;DP=0;set=Intersection	GT	0/1	0/1
NW_004765355.1	69600	.	T	C	2401.30	PASS	AC=2;AF=0.5;AN=4;AlleleCount=1;DP=0;set=Intersection	GT	0/1	0/1
NW_004765355.1	69602	.	AG	A	2990	PASS	AC=1;AF=0.25;AN=4;AlleleCount=1;BaseCalledFraction=0.220183;BaseCalledReadsWithVariant=24;DP=10;SupportFraction=0.296279;TotalReads=97;set=variant2	GT:DP:GQ	0/0:10:1	0/1
NW_004765355.1	69638	.	G	A	120.90	PASS	AC=1;AF=0.25;AN=4;AlleleCount=1;BaseCalledFraction=0.218182;BaseCalledReadsWithVariant=24;DP=10;SupportFraction=0.361485;TotalReads=98;set=variant2	GT:DP:GQ	0/0:10:1	0/1
NW_004765355.1	69652	.	T	TA	807.60	PASS	AC=2;AF=0.5;AN=4;AlleleCount=1;DP=0;set=Intersection	GT	0/1	0/1
NW_004765355.1	69666	.	A	G	137	PASS	AC=3;AF=0.75;AN=4;DP=0;set=Intersection	GT	0/1	1/1
NW_004765355.1	69667	.	CT	C	277.40	PASS	AC=1;AF=0.25;AN=4;AlleleCount=1;BaseCalledFraction=0.266055;BaseCalledReadsWithVariant=29;DP=10;SupportFraction=0.533037;TotalReads=97;set=variant2	GT:DP:GQ	0/0:10:1	0/1
NW_004765355.1	69686	.	T	A	838.20	PASS	AC=2;AF=0.5;AN=4;AlleleCount=1;DP=0;set=Intersection	GT	0/1	0/1
NW_004765355.1	69693	.	T	C	838.20	PASS	AC=2;AF=0.5;AN=4;AlleleCount=1;DP=0;set=Intersection	GT	0/1	0/1
NW_004765355.1	69696	.	G	A	838.20	PASS	AC=2;AF=0.5;AN=4;AlleleCount=1;DP=0;set=Intersection	GT	0/1	0/1
NW_004765355.1	69717	.	A	T	322.40	PASS	AC=3;AF=0.75;AN=4;DP=0;set=Intersection	GT	0/1	1/1
NW_004765355.1	69723	.	G	A	959.40	PASS	AC=1;AF=0.25;AN=4;AlleleCount=1;BaseCalledFraction=0.257143;BaseCalledReadsWithVariant=27;DP=10;SupportFraction=0.427241;TotalReads=94;set=variant2	GT:DP:GQ	0/0:10:1	0/1
NW_004765355.1	69733	.	C	T	332.70	PASS	AC=3;AF=0.75;AN=4;DP=0;set=Intersection	GT	0/1	1/1
NW_004765355.1	69734	.	T	C	332.70	PASS	AC=3;AF=0.75;AN=4;DP=0;set=Intersection	GT	0/1	1/1
NW_004765355.1	69758	.	A	G	254.20	PASS	AC=2;AF=0.5;AN=4;AlleleCount=1;DP=0;set=Intersection	GT	0/1	0/1
NW_004765355.1	69762	.	T	TAC	254.20	PASS	AC=2;AF=0.5;AN=4;AlleleCount=1;DP=0;set=Intersection	GT	0/1	0/1
NW_004765355.1	69767	.	G	T	254.20	PASS	AC=2;AF=0.5;AN=4;AlleleCount=1;DP=0;set=Intersection	GT	0/1	0/1
NW_004765355.1	69769	.	C	G	254.20	PASS	AC=3;AF=0.75;AN=4;DP=0;set=Intersection	GT	0/1	1/1
NW_004765355.1	69771	.	A	T	254.20	PASS	AC=2;AF=0.5;AN=4;AlleleCount=1;DP=0;set=Intersection	GT	0/1	0/1
NW_004765355.1	69793	.	A	C	938.10	PASS	AC=2;AF=0.5;AN=4;AlleleCount=1;DP=0;set=Intersection	GT	0/1	0/1
NW_004765355.1	69796	.	A	G	938.10	PASS	AC=2;AF=0.5;AN=4;AlleleCount=1;DP=0;set=Intersection	GT	0/1	0/1
NW_004765355.1	69800	.	G	T	938.10	PASS	AC=2;AF=0.5;AN=4;AlleleCount=1;DP=0;set=Intersection	GT	0/1	0/1
NW_004765355.1	69833	.	T	C	306.70	PASS	AC=2;AF=0.5;AN=4;AlleleCount=1;DP=0;set=Intersection	GT	0/1	0/1
NW_004765355.1	69847	.	A	G	671.90	PASS	AC=2;AF=0.5;AN=4;AlleleCount=1;DP=0;set=Intersection	GT	0/1	0/1
NW_004765355.1	69856	.	A	G	671.90	PASS	AC=2;AF=0.5;AN=4;AlleleCount=1;DP=0;set=Intersection	GT	0/1	0/1
NW_004765355.1	69903	.	T	A	667	PASS	AC=2;AF=0.5;AN=4;AlleleCount=1;DP=0;set=Intersection	GT	0/1	0/1
NW_004765355.1	69909	.	G	GC	667	PASS	AC=2;AF=0.5;AN=4;AlleleCount=1;DP=0;set=Intersection	GT	0/1	0/1
NW_004765355.1	69920	.	T	A	794.80	PASS	AC=4;AF=1.0;AN=4;AlleleCount=2;DP=0;set=Intersection	GT	1/1	1/1
NW_004765355.1	69925	.	C	T	794.80	PASS	AC=4;AF=1.0;AN=4;AlleleCount=2;DP=0;set=Intersection	GT	1/1	1/1
NW_004765355.1	69934	.	C	A	794.80	PASS	AC=2;AF=0.5;AN=4;AlleleCount=1;DP=0;set=Intersection	GT	0/1	0/1
NW_004765355.1	69949	.	A	C	278.40	PASS	AC=3;AF=0.75;AN=4;DP=0;set=Intersection	GT	0/1	1/1
NW_004765355.1	69958	.	T	G	612	PASS	AC=1;AF=0.25;AN=4;AlleleCount=1;BaseCalledFraction=0.26087;BaseCalledReadsWithVariant=30;DP=10;SupportFraction=0.334749;TotalReads=102;set=variant2	GT:DP:GQ	0/0:10:1	0/1
NW_004765355.1	70032	.	G	T	161.30	PASS	AC=1;AF=0.25;AN=4;AlleleCount=1;BaseCalledFraction=0.230769;BaseCalledReadsWithVariant=27;DP=10;SupportFraction=0.366369;TotalReads=108;set=variant2	GT:DP:GQ	0/0:10:1	0/1
NW_004765355.1	70071	.	C	A	2062.30	PASS	AC=1;AF=0.25;AN=4;AlleleCount=1;BaseCalledFraction=0.299145;BaseCalledReadsWithVariant=35;DP=10;SupportFraction=0.366611;TotalReads=104;set=variant2	GT:DP:GQ	0/0:10:1	0/1
NW_004765355.1	70081	.	C	T	1407.80	PASS	AC=3;AF=0.75;AN=4;DP=0;set=Intersection	GT	0/1	1/1
NW_004765355.1	70089	.	T	C	1407.80	PASS	AC=3;AF=0.75;AN=4;DP=0;set=Intersection	GT	0/1	1/1
NW_004765355.1	70091	.	T	A	2062.30	PASS	AC=1;AF=0.25;AN=4;AlleleCount=1;BaseCalledFraction=0.318966;BaseCalledReadsWithVariant=37;DP=10;SupportFraction=0.349344;TotalReads=104;set=variant2	GT:DP:GQ	0/0:10:1	0/1
NW_004765355.1	70094	.	A	G	1407.80	PASS	AC=3;AF=0.75;AN=4;DP=0;set=Intersection	GT	0/1	1/1
NW_004765355.1	70100	.	T	C	1407.80	PASS	AC=3;AF=0.75;AN=4;DP=0;set=Intersection	GT	0/1	1/1
NW_004765355.1	70113	.	A	G	458.50	PASS	AC=2;AF=0.5;AN=4;AlleleCount=1;DP=0;set=Intersection	GT	0/1	0/1
NW_004765355.1	70114	.	A	G	458.50	PASS	AC=2;AF=0.5;AN=4;AlleleCount=1;DP=0;set=Intersection	GT	0/1	0/1
NW_004765355.1	70128	.	G	C	1459.10	PASS	AC=3;AF=0.75;AN=4;DP=0;set=Intersection	GT	0/1	1/1
NW_004765355.1	70133	.	T	A	666.10	PASS	AC=1;AF=0.25;AN=4;AlleleCount=1;BaseCalledFraction=0.310345;BaseCalledReadsWithVariant=36;DP=10;SupportFraction=0.382037;TotalReads=104;set=variant2	GT:DP:GQ	0/0:10:1	0/1
NW_004765355.1	70145	.	A	T	1459.10	PASS	AC=2;AF=0.5;AN=4;AlleleCount=1;DP=0;set=Intersection	GT	0/1	0/1
NW_004765355.1	70151	.	A	T	1459.10	PASS	AC=2;AF=0.5;AN=4;AlleleCount=1;DP=0;set=Intersection	GT	0/1	0/1
NW_004765355.1	70160	.	G	C	2775.70	PASS	AC=1;AF=0.25;AN=4;AlleleCount=1;BaseCalledFraction=0.521368;BaseCalledReadsWithVariant=61;DP=10;SupportFraction=0.551289;TotalReads=105;set=variant2	GT:DP:GQ	0/0:10:1	0/1
NW_004765355.1	70161	.	A	G	2775.70	PASS	AC=1;AF=0.25;AN=4;AlleleCount=1;BaseCalledFraction=0.700855;BaseCalledReadsWithVariant=82;DP=10;SupportFraction=0.526148;TotalReads=105;set=variant2	GT:DP:GQ	0/0:10:1	0/1
NW_004765355.1	70170	.	T	C	1459.10	PASS	AC=2;AF=0.5;AN=4;AlleleCount=1;DP=0;set=Intersection	GT	0/1	0/1
NW_004765355.1	70171	.	A	C	2775.70	PASS	AC=1;AF=0.25;AN=4;AlleleCount=1;BaseCalledFraction=0.675214;BaseCalledReadsWithVariant=79;DP=10;SupportFraction=0.746672;TotalReads=105;set=variant2	GT:DP:GQ	0/0:10:1	0/1
NW_004765355.1	70173	.	C	T	2775.70	PASS	AC=1;AF=0.25;AN=4;AlleleCount=1;BaseCalledFraction=0.615385;BaseCalledReadsWithVariant=72;DP=10;SupportFraction=0.714542;TotalReads=105;set=variant2	GT:DP:GQ	0/0:10:1	0/1
NW_004765355.1	70174	.	A	G	2775.70	PASS	AC=1;AF=0.25;AN=4;AlleleCount=1;BaseCalledFraction=0.632479;BaseCalledReadsWithVariant=74;DP=10;SupportFraction=0.72038;TotalReads=105;set=variant2	GT:DP:GQ	0/0:10:1	0/1
NW_004765355.1	70191	.	T	G	471.30	PASS	AC=4;AF=1.0;AN=4;AlleleCount=2;DP=0;set=Intersection	GT	1/1	1/1
NW_004765355.1	70200	.	C	G	471.30	PASS	AC=2;AF=0.5;AN=4;AlleleCount=1;DP=0;set=Intersection	GT	0/1	0/1
NW_004765355.1	70212	.	T	C	2705.90	PASS	AC=2;AF=0.5;AN=4;AlleleCount=1;DP=0;set=Intersection	GT	0/1	0/1
NW_004765355.1	70213	.	T	C	2705.90	PASS	AC=2;AF=0.5;AN=4;AlleleCount=1;DP=0;set=Intersection	GT	0/1	0/1
NW_004765355.1	70222	.	A	T	2705.90	PASS	AC=2;AF=0.5;AN=4;AlleleCount=1;DP=0;set=Intersection	GT	0/1	0/1
NW_004765355.1	70226	.	A	C	2705.90	PASS	AC=2;AF=0.5;AN=4;AlleleCount=1;DP=0;set=Intersection	GT	0/1	0/1
NW_004765355.1	70230	.	G	C	2705.90	PASS	AC=2;AF=0.5;AN=4;AlleleCount=1;DP=0;set=Intersection	GT	0/1	0/1
NW_004765355.1	70231	.	C	T	2705.90	PASS	AC=1;AF=0.25;AN=4;AlleleCount=1;BaseCalledFraction=0.797297;BaseCalledReadsWithVariant=59;DP=10;SupportFraction=0.649146;TotalReads=68;set=variant	GT:DP:GQ	0/1	0/0:10:1
NW_004765355.1	70241	.	C	T	2705.90	PASS	AC=2;AF=0.5;AN=4;AlleleCount=1;DP=0;set=Intersection	GT	0/1	0/1
NW_004765355.1	70251	.	A	T	2705.90	PASS	AC=2;AF=0.5;AN=4;AlleleCount=1;DP=0;set=Intersection	GT	0/1	0/1
NW_004765355.1	70263	.	T	C	1274.90	PASS	AC=2;AF=0.5;AN=4;AlleleCount=1;DP=0;set=Intersection	GT	0/1	0/1
NW_004765355.1	70268	.	AG	A	1274.90	PASS	AC=2;AF=0.5;AN=4;AlleleCount=1;DP=0;set=Intersection	GT	0/1	0/1
NW_004765355.1	70272	.	A	G	1274.90	PASS	AC=2;AF=0.5;AN=4;AlleleCount=1;DP=0;set=Intersection	GT	0/1	0/1
NW_004765355.1	70276	.	T	TC	1274.90	PASS	AC=2;AF=0.5;AN=4;AlleleCount=1;DP=0;set=Intersection	GT	0/1	0/1
NW_004765355.1	70288	.	T	C	704.10	PASS	AC=2;AF=0.5;AN=4;AlleleCount=1;DP=0;set=Intersection	GT	0/1	0/1
NW_004765355.1	70292	.	A	G	704.10	PASS	AC=2;AF=0.5;AN=4;AlleleCount=1;DP=0;set=Intersection	GT	0/1	0/1
NW_004765355.1	70323	.	G	A	328.40	PASS	AC=2;AF=0.5;AN=4;AlleleCount=1;DP=0;set=Intersection	GT	0/1	0/1
NW_004765355.1	70341	.	A	G	760.80	PASS	AC=2;AF=0.5;AN=4;AlleleCount=1;DP=0;set=Intersection	GT	0/1	0/1
NW_004765355.1	70343	.	A	T	760.80	PASS	AC=2;AF=0.5;AN=4;AlleleCount=1;DP=0;set=Intersection	GT	0/1	0/1
NW_004765355.1	70354	.	A	G	775.70	PASS	AC=2;AF=0.5;AN=4;AlleleCount=1;DP=0;set=Intersection	GT	0/1	0/1
NW_004765355.1	70360	.	T	C	775.70	PASS	AC=2;AF=0.5;AN=4;AlleleCount=1;DP=0;set=Intersection	GT	0/1	0/1
NW_004765355.1	70374	.	A	G	307.10	PASS	AC=4;AF=1.0;AN=4;AlleleCount=2;DP=0;set=Intersection	GT	1/1	1/1
NW_004765355.1	70375	.	A	G	307.10	PASS	AC=2;AF=0.5;AN=4;AlleleCount=1;DP=0;set=Intersection	GT	0/1	0/1
NW_004765355.1	70387	.	A	T	521	PASS	AC=2;AF=0.5;AN=4;AlleleCount=1;DP=0;set=Intersection	GT	0/1	0/1
NW_004765355.1	70404	.	C	T	625.10	PASS	AC=3;AF=0.75;AN=4;DP=0;set=Intersection	GT	0/1	1/1
NW_004765355.1	70409	.	A	C	625.10	PASS	AC=3;AF=0.75;AN=4;DP=0;set=Intersection	GT	0/1	1/1
NW_004765355.1	70411	.	A	G	625.10	PASS	AC=2;AF=0.5;AN=4;AlleleCount=1;DP=0;set=Intersection	GT	0/1	0/1
NW_004765355.1	70429	.	C	G	431.50	PASS	AC=4;AF=1.0;AN=4;AlleleCount=2;DP=0;set=Intersection	GT	1/1	1/1
NW_004765355.1	70433	.	G	A	431.50	PASS	AC=1;AF=0.25;AN=4;AlleleCount=1;BaseCalledFraction=0.216216;BaseCalledReadsWithVariant=16;DP=10;SupportFraction=0.326581;TotalReads=71;set=variant	GT:DP:GQ	0/1	0/0:10:1
NW_004765355.1	70435	.	T	A	805.30	PASS	AC=1;AF=0.25;AN=4;AlleleCount=1;BaseCalledFraction=0.252101;BaseCalledReadsWithVariant=30;DP=10;SupportFraction=0.368444;TotalReads=107;set=variant2	GT:DP:GQ	0/0:10:1	0/1
NW_004765355.1	70446	.	C	T	849.40	PASS	AC=4;AF=1.0;AN=4;AlleleCount=2;DP=0;set=Intersection	GT	1/1	1/1
NW_004765355.1	70450	.	TGTCCTCAAC	T	849.40	PASS	AC=2;AF=0.5;AN=4;AlleleCount=1;DP=0;set=Intersection	GT	0/1	0/1
NW_004765355.1	70581	.	A	G	1106	PASS	AC=2;AF=0.5;AN=4;AlleleCount=1;DP=0;set=Intersection	GT	0/1	0/1
NW_004765355.1	70585	.	T	G	1106	PASS	AC=2;AF=0.5;AN=4;AlleleCount=1;DP=0;set=Intersection	GT	0/1	0/1
NW_004765355.1	70597	.	C	T	1974.90	PASS	AC=2;AF=0.5;AN=4;AlleleCount=1;DP=0;set=Intersection	GT	0/1	0/1
NW_004765355.1	70606	.	G	A	1974.90	PASS	AC=2;AF=0.5;AN=4;AlleleCount=1;DP=0;set=Intersection	GT	0/1	0/1
NW_004765355.1	70607	.	C	T	1974.90	PASS	AC=2;AF=0.5;AN=4;AlleleCount=1;DP=0;set=Intersection	GT	0/1	0/1
NW_004765355.1	70615	.	A	G	1974.90	PASS	AC=2;AF=0.5;AN=4;AlleleCount=1;DP=0;set=Intersection	GT	0/1	0/1
NW_004765355.1	70618	.	T	A	1974.90	PASS	AC=3;AF=0.75;AN=4;DP=0;set=Intersection	GT	0/1	1/1
NW_004765355.1	70622	.	C	T	1974.90	PASS	AC=2;AF=0.5;AN=4;AlleleCount=1;DP=0;set=Intersection	GT	0/1	0/1
NW_004765355.1	70642	.	A	T	523	PASS	AC=2;AF=0.5;AN=4;AlleleCount=1;DP=0;set=Intersection	GT	0/1	0/1
NW_004765355.1	70713	.	A	G	1523.70	PASS	AC=1;AF=0.25;AN=4;AlleleCount=1;BaseCalledFraction=0.275862;BaseCalledReadsWithVariant=32;DP=10;SupportFraction=0.364746;TotalReads=96;set=variant2	GT:DP:GQ	0/0:10:1	0/1
NW_004765355.1	70719	.	C	T	868.10	PASS	AC=2;AF=0.5;AN=4;AlleleCount=1;DP=0;set=Intersection	GT	0/1	0/1
NW_004765355.1	70723	.	C	T	868.10	PASS	AC=3;AF=0.75;AN=4;DP=0;set=Intersection	GT	0/1	1/1
NW_004765355.1	70724	.	T	C	868.10	PASS	AC=3;AF=0.75;AN=4;DP=0;set=Intersection	GT	0/1	1/1
NW_004765355.1	70732	.	C	T	868.10	PASS	AC=3;AF=0.75;AN=4;DP=0;set=Intersection	GT	0/1	1/1
NW_004765355.1	70743	.	T	A	422.20	PASS	AC=3;AF=0.75;AN=4;DP=0;set=Intersection	GT	0/1	1/1
NW_004765355.1	70791	.	T	C	1101.20	PASS	AC=2;AF=0.5;AN=4;AlleleCount=1;DP=0;set=Intersection	GT	0/1	0/1
NW_004765355.1	70792	.	A	T	1101.20	PASS	AC=2;AF=0.5;AN=4;AlleleCount=1;DP=0;set=Intersection	GT	0/1	0/1
NW_004765355.1	70796	.	A	G	1101.20	PASS	AC=2;AF=0.5;AN=4;AlleleCount=1;DP=0;set=Intersection	GT	0/1	0/1
NW_004765355.1	70800	.	A	G	1101.20	PASS	AC=2;AF=0.5;AN=4;AlleleCount=1;DP=0;set=Intersection	GT	0/1	0/1
NW_004765355.1	70813	.	C	T	462.50	PASS	AC=3;AF=0.75;AN=4;DP=0;set=Intersection	GT	0/1	1/1
NW_004765355.1	70831	.	T	C	63.90	PASS	AC=1;AF=0.25;AN=4;AlleleCount=1;BaseCalledFraction=0.223684;BaseCalledReadsWithVariant=17;DP=10;SupportFraction=0.320692;TotalReads=70;set=variant	GT:DP:GQ	0/1	0/0:10:1
NW_004765355.1	70832	.	C	T	163.10	PASS	AC=1;AF=0.25;AN=4;AlleleCount=1;BaseCalledFraction=0.272727;BaseCalledReadsWithVariant=30;DP=10;SupportFraction=0.380955;TotalReads=99;set=variant2	GT:DP:GQ	0/0:10:1	0/1
NW_004765355.1	70844	.	C	T	329.20	PASS	AC=2;AF=0.5;AN=4;AlleleCount=1;DP=0;set=Intersection	GT	0/1	0/1
NW_004765355.1	70858	.	A	G	317.60	PASS	AC=3;AF=0.75;AN=4;DP=0;set=Intersection	GT	0/1	1/1
NW_004765355.1	70876	.	A	G	785.50	PASS	AC=4;AF=1.0;AN=4;AlleleCount=2;DP=0;set=Intersection	GT	1/1	1/1
NW_004765355.1	70879	.	T	C	785.50	PASS	AC=4;AF=1.0;AN=4;AlleleCount=2;DP=0;set=Intersection	GT	1/1	1/1
NW_004765355.1	70880	.	G	T	785.50	PASS	AC=2;AF=0.5;AN=4;AlleleCount=1;DP=0;set=Intersection	GT	0/1	0/1
NW_004765355.1	70908	.	CT	C	1169.60	PASS	AC=1;AF=0.25;AN=4;AlleleCount=1;BaseCalledFraction=0.390909;BaseCalledReadsWithVariant=43;DP=10;SupportFraction=0.438561;TotalReads=101;set=variant2	GT:DP:GQ	0/0:10:1	0/1
NW_004765355.1	70909	.	T	C	927.80	PASS	AC=1;AF=0.25;AN=4;AlleleCount=1;BaseCalledFraction=0.631579;BaseCalledReadsWithVariant=48;DP=10;SupportFraction=0.780881;TotalReads=70;set=variant	GT:DP:GQ	0/1	0/0:10:1
NW_004765355.1	70911	.	A	C	1169.60	PASS	AC=1;AF=0.25;AN=4;AlleleCount=1;BaseCalledFraction=0.279279;BaseCalledReadsWithVariant=31;DP=10;SupportFraction=0.359962;TotalReads=101;set=variant2	GT:DP:GQ	0/0:10:1	0/1
NW_004765355.1	70916	.	T	C	927.80	PASS	AC=2;AF=0.5;AN=4;AlleleCount=1;DP=0;set=Intersection	GT	0/1	0/1
NW_004765355.1	70936	.	A	T	317.40	PASS	AC=2;AF=0.5;AN=4;AlleleCount=1;DP=0;set=Intersection	GT	0/1	0/1
NW_004765355.1	70951	.	A	G	365.30	PASS	AC=3;AF=0.75;AN=4;DP=0;set=Intersection	GT	0/1	1/1
NW_004765355.1	70964	.	A	T	556.40	PASS	AC=2;AF=0.5;AN=4;AlleleCount=1;DP=0;set=Intersection	GT	0/1	0/1
NW_004765355.1	70991	.	C	T	115.90	PASS	AC=1;AF=0.25;AN=4;AlleleCount=1;BaseCalledFraction=0.218182;BaseCalledReadsWithVariant=24;DP=10;SupportFraction=0.348747;TotalReads=100;set=variant2	GT:DP:GQ	0/0:10:1	0/1
NW_004765355.1	71040	.	CG	CAT	1963.60	PASS	AC=2;AF=0.5;AN=4;AlleleCount=1;DP=0;set=Intersection	GT	0/1	0/1
NW_004765355.1	71042	.	C	CTT	1963.60	PASS	AC=2;AF=0.5;AN=4;AlleleCount=1;DP=0;set=Intersection	GT	0/1	0/1
NW_004765355.1	71044	.	C	CAATATTT	1963.60	PASS	AC=2;AF=0.5;AN=4;AlleleCount=1;DP=0;set=Intersection	GT	0/1	0/1
NW_004765355.1	71054	.	A	G	1963.60	PASS	AC=2;AF=0.5;AN=4;AlleleCount=1;DP=0;set=Intersection	GT	0/1	0/1
NW_004765355.1	71058	.	A	C	1963.60	PASS	AC=2;AF=0.5;AN=4;AlleleCount=1;DP=0;set=Intersection	GT	0/1	0/1
NW_004765355.1	71059	.	GT	GCCC	1963.60	PASS	AC=2;AF=0.5;AN=4;AlleleCount=1;DP=0;set=Intersection	GT	0/1	0/1
NW_004765355.1	71073	.	T	C	645.60	PASS	AC=2;AF=0.5;AN=4;AlleleCount=1;DP=0;set=Intersection	GT	0/1	0/1
NW_004765355.1	71076	.	T	C	645.60	PASS	AC=2;AF=0.5;AN=4;AlleleCount=1;DP=0;set=Intersection	GT	0/1	0/1
NW_004765355.1	71098	.	A	G	545.10	PASS	AC=2;AF=0.5;AN=4;AlleleCount=1;DP=0;set=Intersection	GT	0/1	0/1
NW_004765355.1	71100	.	A	G	545.10	PASS	AC=2;AF=0.5;AN=4;AlleleCount=1;DP=0;set=Intersection	GT	0/1	0/1
NW_004765355.1	71146	.	G	A	217.40	PASS	AC=2;AF=0.5;AN=4;AlleleCount=1;DP=0;set=Intersection	GT	0/1	0/1
NW_004765355.1	71162	.	A	G	251.30	PASS	AC=4;AF=1.0;AN=4;AlleleCount=2;DP=0;set=Intersection	GT	1/1	1/1
NW_004765355.1	71172	.	A	G	251.30	PASS	AC=2;AF=0.5;AN=4;AlleleCount=1;DP=0;set=Intersection	GT	0/1	0/1
NW_004765355.1	71218	.	A	G	164.80	PASS	AC=1;AF=0.25;AN=4;AlleleCount=1;BaseCalledFraction=0.296296;BaseCalledReadsWithVariant=24;DP=10;SupportFraction=0.385655;TotalReads=73;set=variant2	GT:DP:GQ	0/0:10:1	0/1
NW_004765355.1	71228	.	C	G	163.40	PASS	AC=1;AF=0.25;AN=4;AlleleCount=1;BaseCalledFraction=0.208333;BaseCalledReadsWithVariant=10;DP=10;SupportFraction=0.309623;TotalReads=43;set=variant	GT:DP:GQ	0/1	0/0:10:1
NW_004765355.1	71233	.	C	T	163.40	PASS	AC=1;AF=0.25;AN=4;AlleleCount=1;BaseCalledFraction=0.229167;BaseCalledReadsWithVariant=11;DP=10;SupportFraction=0.306422;TotalReads=43;set=variant	GT:DP:GQ	0/1	0/0:10:1
NW_004765355.1	76847	.	A	G	84.60	PASS	AC=1;AF=0.25;AN=4;AlleleCount=1;BaseCalledFraction=0.815789;BaseCalledReadsWithVariant=62;DP=10;SupportFraction=0.457255;TotalReads=69;set=variant2	GT:DP:GQ	0/0:10:1	0/1
NW_004765355.1	76850	.	G	T	21.30	PASS	AC=3;AF=0.75;AN=4;DP=0;set=Intersection	GT	0/1	1/1
NW_004765355.1	76868	.	T	C	29.30	PASS	AC=1;AF=0.25;AN=4;AlleleCount=1;BaseCalledFraction=0.337662;BaseCalledReadsWithVariant=26;DP=10;SupportFraction=0.546772;TotalReads=69;set=variant2	GT:DP:GQ	0/0:10:1	0/1
NW_004765355.1	76893	.	A	T	109.20	PASS	AC=1;AF=0.25;AN=4;AlleleCount=1;BaseCalledFraction=0.234043;BaseCalledReadsWithVariant=11;DP=10;SupportFraction=0.55525;TotalReads=36;set=variant	GT:DP:GQ	0/1	0/0:10:1
NW_004765355.1	76907	.	G	A	77.80	PASS	AC=1;AF=0.25;AN=4;AlleleCount=1;BaseCalledFraction=0.244444;BaseCalledReadsWithVariant=11;DP=10;SupportFraction=0.542143;TotalReads=37;set=variant	GT:DP:GQ	0/1	0/0:10:1
NW_004765355.1	76916	.	C	T	77.80	PASS	AC=1;AF=0.25;AN=4;AlleleCount=1;BaseCalledFraction=0.26087;BaseCalledReadsWithVariant=12;DP=10;SupportFraction=0.46695;TotalReads=37;set=variant	GT:DP:GQ	0/1	0/0:10:1
NW_004765355.1	76932	.	C	A	48.90	PASS	AC=1;AF=0.25;AN=4;AlleleCount=1;BaseCalledFraction=0.212766;BaseCalledReadsWithVariant=10;DP=10;SupportFraction=0.367692;TotalReads=38;set=variant	GT:DP:GQ	0/1	0/0:10:1
NW_004765355.1	76933	.	C	A	48.90	PASS	AC=1;AF=0.25;AN=4;AlleleCount=1;BaseCalledFraction=0.212766;BaseCalledReadsWithVariant=10;DP=10;SupportFraction=0.544446;TotalReads=38;set=variant	GT:DP:GQ	0/1	0/0:10:1
NW_004765355.1	76942	.	AT	A	49.40	PASS	AC=1;AF=0.25;AN=4;AlleleCount=1;BaseCalledFraction=0.222222;BaseCalledReadsWithVariant=18;DP=10;SupportFraction=0.563291;TotalReads=71;set=variant2	GT:DP:GQ	0/0:10:1	0/1
NW_004765355.1	76973	.	T	G	227.20	PASS	AC=3;AF=0.75;AN=4;DP=0;set=Intersection	GT	1/1	0/1
NW_004765355.1	76977	.	A	T	227.20	PASS	AC=2;AF=0.5;AN=4;AlleleCount=1;DP=0;set=Intersection	GT	0/1	0/1
NW_004765355.1	76982	.	T	G	227.20	PASS	AC=2;AF=0.5;AN=4;AlleleCount=1;DP=0;set=Intersection	GT	0/1	0/1
NW_004765355.1	76985	.	CT	C	375.90	PASS	AC=2;AF=0.5;AN=4;AlleleCount=2;BaseCalledFraction=0.207317;BaseCalledReadsWithVariant=17;DP=10;SupportFraction=0.487398;TotalReads=72;set=variant2	GT:DP:GQ	0/0:10:1	1/1
NW_004765355.1	76986	.	T	C	227.20	PASS	AC=1;AF=0.25;AN=4;AlleleCount=1;BaseCalledFraction=0.479167;BaseCalledReadsWithVariant=23;DP=10;SupportFraction=0.571563;TotalReads=40;set=variant	GT:DP:GQ	0/1	0/0:10:1
NW_004765355.1	76988	.	C	T	227.20	PASS	AC=2;AF=0.5;AN=4;AlleleCount=1;DP=0;set=Intersection	GT	0/1	0/1
NW_004765355.1	77000	.	AG	A	75.70	PASS	AC=1;AF=0.25;AN=4;AlleleCount=1;BaseCalledFraction=0.207317;BaseCalledReadsWithVariant=17;DP=10;SupportFraction=0.575272;TotalReads=73;set=variant2	GT:DP:GQ	0/0:10:1	0/1
NW_004765355.1	77008	.	G	A	75.70	PASS	AC=1;AF=0.25;AN=4;AlleleCount=1;BaseCalledFraction=0.777778;BaseCalledReadsWithVariant=63;DP=10;SupportFraction=0.493214;TotalReads=73;set=variant2	GT:DP:GQ	0/0:10:1	0/1
NW_004765355.1	77013	.	A	G	75.70	PASS	AC=1;AF=0.25;AN=4;AlleleCount=1;BaseCalledFraction=0.209877;BaseCalledReadsWithVariant=17;DP=10;SupportFraction=0.4382;TotalReads=73;set=variant2	GT:DP:GQ	0/0:10:1	0/1
NW_004765355.1	77042	.	A	C	103.90	PASS	AC=3;AF=0.75;AN=4;DP=0;set=Intersection	GT	0/1	1/1
NW_004765355.1	77049	.	A	ATTTGT	103.90	PASS	AC=2;AF=0.5;AN=4;AlleleCount=1;DP=0;set=Intersection	GT	0/1	0/1
NW_004765355.1	77063	.	C	CT	248.20	PASS	AC=1;AF=0.25;AN=4;AlleleCount=1;BaseCalledFraction=0.674419;BaseCalledReadsWithVariant=58;DP=10;SupportFraction=0.339764;TotalReads=72;set=variant2	GT:DP:GQ	0/0:10:1	0/1
NW_004765355.1	77076	.	G	A	82.90	PASS	AC=2;AF=0.5;AN=4;AlleleCount=1;DP=0;set=Intersection	GT	0/1	0/1
NW_004765355.1	77085	.	G	T	82.90	PASS	AC=2;AF=0.5;AN=4;AlleleCount=1;DP=0;set=Intersection	GT	0/1	0/1
NW_004765355.1	77130	.	A	C	52.50	PASS	AC=2;AF=0.5;AN=4;AlleleCount=1;DP=0;set=Intersection	GT	0/1	0/1
NW_004765355.1	77156	.	C	T	111.80	PASS	AC=2;AF=0.5;AN=4;AlleleCount=1;DP=0;set=Intersection	GT	0/1	0/1
NW_004765355.1	77157	.	T	G	111.80	PASS	AC=2;AF=0.5;AN=4;AlleleCount=1;DP=0;set=Intersection	GT	0/1	0/1
NW_004765355.1	77170	.	G	A	73.90	PASS	AC=1;AF=0.25;AN=4;AlleleCount=1;BaseCalledFraction=0.352941;BaseCalledReadsWithVariant=18;DP=10;SupportFraction=0.43202;TotalReads=43;set=variant	GT:DP:GQ	0/1	0/0:10:1
NW_004765355.1	77171	.	C	CA	73.90	PASS	AC=2;AF=0.5;AN=4;AlleleCount=1;DP=0;set=Intersection	GT	0/1	0/1
NW_004765355.1	77176	.	C	CGACATGGTCTTTT	73.90	PASS	AC=2;AF=0.5;AN=4;AlleleCount=1;DP=0;set=Intersection	GT	0/1	0/1
NW_004765355.1	77179	.	G	C	73.90	PASS	AC=2;AF=0.5;AN=4;AlleleCount=1;DP=0;set=Intersection	GT	0/1	0/1
NW_004765355.1	77196	.	TC	T	25.80	PASS	AC=1;AF=0.25;AN=4;AlleleCount=1;BaseCalledFraction=0.26;BaseCalledReadsWithVariant=13;DP=10;SupportFraction=0.563393;TotalReads=42;set=variant	GT:DP:GQ	0/1	0/0:10:1
NW_004765355.1	77211	.	T	G	26.50	PASS	AC=2;AF=0.5;AN=4;AlleleCount=1;DP=0;set=Intersection	GT	0/1	0/1
NW_004765355.1	77223	.	C	A	78.70	PASS	AC=2;AF=0.5;AN=4;AlleleCount=1;DP=0;set=Intersection	GT	0/1	0/1
NW_004765355.1	77228	.	T	C	78.70	PASS	AC=2;AF=0.5;AN=4;AlleleCount=1;DP=0;set=Intersection	GT	0/1	0/1
NW_004765355.1	77231	.	T	C	78.70	PASS	AC=2;AF=0.5;AN=4;AlleleCount=1;DP=0;set=Intersection	GT	0/1	0/1
NW_004765355.1	77240	.	A	C	78.70	PASS	AC=2;AF=0.5;AN=4;AlleleCount=1;DP=0;set=Intersection	GT	0/1	0/1
NW_004765355.1	77277	.	C	T	62.60	PASS	AC=2;AF=0.5;AN=4;AlleleCount=1;DP=0;set=Intersection	GT	0/1	0/1
NW_004765355.1	77289	.	A	G	26.90	PASS	AC=2;AF=0.5;AN=4;AlleleCount=1;DP=0;set=Intersection	GT	0/1	0/1
NW_004765355.1	77309	.	T	C	162.50	PASS	AC=1;AF=0.25;AN=4;AlleleCount=1;BaseCalledFraction=0.214286;BaseCalledReadsWithVariant=18;DP=10;SupportFraction=0.481702;TotalReads=75;set=variant2	GT:DP:GQ	0/0:10:1	0/1
NW_004765355.1	77310	.	GAT	G	162.50	PASS	AC=2;AF=0.5;AN=4;AlleleCount=2;BaseCalledFraction=0.27381;BaseCalledReadsWithVariant=23;DP=10;SupportFraction=0.668335;TotalReads=75;set=variant2	GT:DP:GQ	0/0:10:1	1/1
NW_004765355.1	77312	.	TA	T	65.30	PASS	AC=1;AF=0.25;AN=4;AlleleCount=1;BaseCalledFraction=0.204082;BaseCalledReadsWithVariant=10;DP=10;SupportFraction=0.463531;TotalReads=42;set=variant	GT:DP:GQ	0/1	0/0:10:1
NW_004765355.1	77324	.	G	T	83.60	PASS	AC=2;AF=0.5;AN=4;AlleleCount=1;DP=0;set=Intersection	GT	0/1	0/1
NW_004765355.1	77332	.	C	A	83.60	PASS	AC=2;AF=0.5;AN=4;AlleleCount=1;DP=0;set=Intersection	GT	0/1	0/1
NW_004765355.1	77336	.	G	A	83.60	PASS	AC=2;AF=0.5;AN=4;AlleleCount=1;DP=0;set=Intersection	GT	0/1	0/1
NW_004765355.1	77347	.	T	C	42	PASS	AC=2;AF=0.5;AN=4;AlleleCount=1;DP=0;set=Intersection	GT	0/1	0/1
NW_004765355.1	77356	.	G	A	42	PASS	AC=2;AF=0.5;AN=4;AlleleCount=1;DP=0;set=Intersection	GT	0/1	0/1
NW_004765355.1	77375	.	T	C	93	PASS	AC=2;AF=0.5;AN=4;AlleleCount=1;DP=0;set=Intersection	GT	0/1	0/1
NW_004765355.1	77376	.	A	G	93	PASS	AC=3;AF=0.75;AN=4;DP=0;set=Intersection	GT	0/1	1/1
NW_004765355.1	77403	.	A	G	62.20	PASS	AC=1;AF=0.25;AN=4;AlleleCount=1;BaseCalledFraction=0.746835;BaseCalledReadsWithVariant=59;DP=10;SupportFraction=0.507456;TotalReads=70;set=variant2	GT:DP:GQ	0/0:10:1	0/1
NW_004765355.1	77414	.	T	A	88.20	PASS	AC=2;AF=0.5;AN=4;AlleleCount=1;DP=0;set=Intersection	GT	0/1	0/1
NW_004765355.1	77423	.	A	T	88.20	PASS	AC=2;AF=0.5;AN=4;AlleleCount=1;DP=0;set=Intersection	GT	0/1	0/1
NW_004765355.1	77426	.	G	A	88.20	PASS	AC=2;AF=0.5;AN=4;AlleleCount=1;DP=0;set=Intersection	GT	0/1	0/1
NW_004765355.1	77434	.	A	T	88.20	PASS	AC=3;AF=0.75;AN=4;DP=0;set=Intersection	GT	0/1	1/1
NW_004765355.1	77469	.	C	G	62.80	PASS	AC=2;AF=0.5;AN=4;AlleleCount=1;DP=0;set=Intersection	GT	0/1	0/1
NW_004765355.1	77494	.	A	G	20.40	PASS	AC=2;AF=0.5;AN=4;AlleleCount=1;DP=0;set=Intersection	GT	0/1	0/1
NW_004765355.1	77522	.	C	A	40.50	PASS	AC=2;AF=0.5;AN=4;AlleleCount=1;DP=0;set=Intersection	GT	0/1	0/1
NW_004765355.1	77568	.	T	G	29.60	PASS	AC=2;AF=0.5;AN=4;AlleleCount=1;DP=0;set=Intersection	GT	0/1	0/1
NW_004765355.1	77570	.	C	T	29.60	PASS	AC=2;AF=0.5;AN=4;AlleleCount=1;DP=0;set=Intersection	GT	0/1	0/1
NW_004765355.1	77585	.	T	G	118.60	PASS	AC=2;AF=0.5;AN=4;AlleleCount=1;DP=0;set=Intersection	GT	0/1	0/1
NW_004765355.1	77587	.	T	C	118.60	PASS	AC=2;AF=0.5;AN=4;AlleleCount=1;DP=0;set=Intersection	GT	0/1	0/1
NW_004765355.1	77593	.	T	C	118.60	PASS	AC=2;AF=0.5;AN=4;AlleleCount=1;DP=0;set=Intersection	GT	0/1	0/1
NW_004765355.1	77597	.	C	T	118.60	PASS	AC=2;AF=0.5;AN=4;AlleleCount=1;DP=0;set=Intersection	GT	0/1	0/1
NW_004765355.1	77602	.	A	G	118.60	PASS	AC=2;AF=0.5;AN=4;AlleleCount=1;DP=0;set=Intersection	GT	0/1	0/1
NW_004765355.1	77612	.	T	A	118.60	PASS	AC=2;AF=0.5;AN=4;AlleleCount=1;DP=0;set=Intersection	GT	0/1	0/1
NW_004765355.1	77629	.	TC	TTAG	64.30	PASS	AC=2;AF=0.5;AN=4;AlleleCount=1;DP=0;set=Intersection	GT	0/1	0/1
NW_004765355.1	77631	.	G	GTT	64.30	PASS	AC=2;AF=0.5;AN=4;AlleleCount=1;BaseCalledFraction=0.5;DP=0;set=Intersection	GT	0/1	0/1
NW_004765355.1	77649	.	T	G	47.40	PASS	AC=2;AF=0.5;AN=4;AlleleCount=1;DP=0;set=Intersection	GT	0/1	0/1
NW_004765355.1	77650	.	A	C	47.40	PASS	AC=3;AF=0.75;AN=4;DP=0;set=Intersection	GT	1/1	0/1
NW_004765355.1	77668	.	C	T	96.60	PASS	AC=2;AF=0.5;AN=4;AlleleCount=1;DP=0;set=Intersection	GT	0/1	0/1
NW_004765355.1	77678	.	T	C	96.60	PASS	AC=3;AF=0.75;AN=4;DP=0;set=Intersection	GT	1/1	0/1
NW_004765355.1	77680	.	A	G	96.60	PASS	AC=3;AF=0.75;AN=4;DP=0;set=Intersection	GT	1/1	0/1
NW_004765355.1	77693	.	T	TTG	82.60	PASS	AC=1;AF=0.25;AN=4;AlleleCount=1;BaseCalledFraction=0.328571;BaseCalledReadsWithVariant=23;DP=10;SupportFraction=0.238922;TotalReads=62;set=variant2	GT:DP:GQ	0/0:10:1	0/1
NW_004765355.1	77695	.	T	A	30.10	PASS	AC=2;AF=0.5;AN=4;AlleleCount=1;DP=0;set=Intersection	GT	0/1	0/1
NW_004765355.1	77708	.	G	A	55.80	PASS	AC=2;AF=0.5;AN=4;AlleleCount=1;DP=0;set=Intersection	GT	0/1	0/1
NW_004765355.1	77749	.	GT	G	46.60	PASS	AC=3;AF=0.75;AN=4;DP=0;set=Intersection	GT	1/1	0/1
NW_004765355.1	77766	.	T	C	118.30	PASS	AC=2;AF=0.5;AN=4;AlleleCount=1;DP=0;set=Intersection	GT	0/1	0/1
NW_004765355.1	77774	.	A	T	118.30	PASS	AC=2;AF=0.5;AN=4;AlleleCount=1;DP=0;set=Intersection	GT	0/1	0/1
NW_004765355.1	77781	.	C	T	118.30	PASS	AC=1;AF=0.25;AN=4;AlleleCount=1;BaseCalledFraction=0.357143;BaseCalledReadsWithVariant=15;DP=10;SupportFraction=0.44971;TotalReads=28;set=variant	GT:DP:GQ	0/1	0/0:10:1
NW_004765355.1	77782	.	A	T	118.30	PASS	AC=2;AF=0.5;AN=4;AlleleCount=1;DP=0;set=Intersection	GT	0/1	0/1
NW_004765355.1	77783	.	A	T	118.30	PASS	AC=3;AF=0.75;AN=4;DP=0;set=Intersection	GT	1/1	0/1
NW_004765355.1	77785	.	C	G	118.30	PASS	AC=1;AF=0.25;AN=4;AlleleCount=1;BaseCalledFraction=0.238095;BaseCalledReadsWithVariant=10;DP=10;SupportFraction=0.432169;TotalReads=28;set=variant	GT:DP:GQ	0/1	0/0:10:1
NW_004765355.1	77792	.	AT	A	118.30	PASS	AC=2;AF=0.5;AN=4;AlleleCount=1;DP=0;set=Intersection	GT	0/1	0/1
NW_004765355.1	135772	.	T	C	187.50	PASS	AC=2;AF=0.5;AN=4;AlleleCount=1;DP=0;set=Intersection	GT	0/1	0/1
NW_004765355.1	135773	.	A	C	187.50	PASS	AC=2;AF=0.5;AN=4;AlleleCount=1;DP=0;set=Intersection	GT	0/1	0/1
NW_004765355.1	135790	.	A	C	206.30	PASS	AC=2;AF=0.5;AN=4;AlleleCount=1;DP=0;set=Intersection	GT	0/1	0/1
NW_004765355.1	135851	.	A	T	154.20	PASS	AC=2;AF=0.5;AN=4;AlleleCount=1;DP=0;set=Intersection	GT	0/1	0/1
NW_004765355.1	135860	.	A	G	154.20	PASS	AC=2;AF=0.5;AN=4;AlleleCount=1;DP=0;set=Intersection	GT	0/1	0/1
NW_004765355.1	135873	.	C	T	291.60	PASS	AC=2;AF=0.5;AN=4;AlleleCount=1;DP=0;set=Intersection	GT	0/1	0/1
NW_004765355.1	135882	.	T	G	291.60	PASS	AC=2;AF=0.5;AN=4;AlleleCount=1;DP=0;set=Intersection	GT	0/1	0/1
NW_004765355.1	135897	.	A	G	634.20	PASS	AC=1;AF=0.25;AN=4;AlleleCount=1;BaseCalledFraction=0.571429;BaseCalledReadsWithVariant=24;DP=10;SupportFraction=0.3316;TotalReads=40;set=variant	GT:DP:GQ	0/1	0/0:10:1
NW_004765355.1	135901	.	CT	C	634.20	PASS	AC=1;AF=0.25;AN=4;AlleleCount=1;BaseCalledFraction=0.214286;BaseCalledReadsWithVariant=9;DP=10;SupportFraction=0.292685;TotalReads=40;set=variant	GT:DP:GQ	0/1	0/0:10:1
NW_004765355.1	135907	.	C	G	634.20	PASS	AC=2;AF=0.5;AN=4;AlleleCount=1;DP=0;set=Intersection	GT	0/1	0/1
NW_004765355.1	135912	.	A	T	634.20	PASS	AC=1;AF=0.25;AN=4;AlleleCount=1;BaseCalledFraction=0.571429;BaseCalledReadsWithVariant=24;DP=10;SupportFraction=0.405404;TotalReads=40;set=variant	GT:DP:GQ	0/1	0/0:10:1
NW_004765355.1	135913	.	G	GCTT	634.20	PASS	AC=1;AF=0.25;AN=4;AlleleCount=1;BaseCalledFraction=0.571429;BaseCalledReadsWithVariant=24;DP=10;SupportFraction=0.226363;TotalReads=40;set=variant	GT:DP:GQ	0/1	0/0:10:1
NW_004765355.1	135915	.	AG	A	634.20	PASS	AC=1;AF=0.25;AN=4;AlleleCount=1;BaseCalledFraction=0.619048;BaseCalledReadsWithVariant=26;DP=10;SupportFraction=0.385887;TotalReads=40;set=variant	GT:DP:GQ	0/1	0/0:10:1
NW_004765355.1	135931	.	TG	T	634.20	PASS	AC=2;AF=0.5;AN=4;AlleleCount=1;BaseCalledReadsWithVariant=11;DP=0;set=Intersection	GT	0/1	0/1
NW_004765355.1	135934	.	C	T	634.20	PASS	AC=2;AF=0.5;AN=4;AlleleCount=1;DP=0;set=Intersection	GT	0/1	0/1
NW_004765355.1	135946	.	G	A	847.60	PASS	AC=2;AF=0.5;AN=4;AlleleCount=2;BaseCalledFraction=0.52381;BaseCalledReadsWithVariant=22;DP=10;SupportFraction=0.568105;TotalReads=40;set=variant	GT:DP:GQ	1/1	0/0:10:1
NW_004765355.1	135950	.	A	G	847.60	PASS	AC=1;AF=0.25;AN=4;AlleleCount=1;BaseCalledFraction=0.619048;BaseCalledReadsWithVariant=26;DP=10;SupportFraction=0.482233;TotalReads=40;set=variant	GT:DP:GQ	0/1	0/0:10:1
NW_004765355.1	135953	.	C	CCTTGTGTGGATGA	847.60	PASS	AC=2;AF=0.5;AN=4;AlleleCount=1;BaseCalledReadsWithVariant=11;DP=0;set=Intersection	GT	0/1	0/1
NW_004765355.1	135958	.	C	T	847.60	PASS	AC=2;AF=0.5;AN=4;AlleleCount=2;BaseCalledFraction=0.55;BaseCalledReadsWithVariant=22;DP=10;SupportFraction=0.633406;TotalReads=40;set=variant	GT:DP:GQ	1/1	0/0:10:1
NW_004765355.1	135966	.	A	G	847.60	PASS	AC=2;AF=0.5;AN=4;AlleleCount=2;BaseCalledFraction=0.425;BaseCalledReadsWithVariant=17;DP=10;SupportFraction=0.540778;TotalReads=40;set=variant	GT:DP:GQ	1/1	0/0:10:1
NW_004765355.1	135968	.	A	G	847.60	PASS	AC=1;AF=0.25;AN=4;AlleleCount=1;BaseCalledFraction=0.45;BaseCalledReadsWithVariant=18;DP=10;SupportFraction=0.601631;TotalReads=40;set=variant	GT:DP:GQ	0/1	0/0:10:1
NW_004765355.1	135969	.	C	A	847.60	PASS	AC=1;AF=0.25;AN=4;AlleleCount=1;BaseCalledFraction=0.4;BaseCalledReadsWithVariant=16;DP=10;SupportFraction=0.595668;TotalReads=40;set=variant	GT:DP:GQ	0/1	0/0:10:1
NW_004765355.1	135971	.	T	C	847.60	PASS	AC=1;AF=0.25;AN=4;AlleleCount=1;BaseCalledFraction=0.5;BaseCalledReadsWithVariant=20;DP=10;SupportFraction=0.503415;TotalReads=40;set=variant	GT:DP:GQ	0/1	0/0:10:1
NW_004765355.1	135977	.	G	C	847.60	PASS	AC=2;AF=0.5;AN=4;AlleleCount=2;BaseCalledFraction=0.6;BaseCalledReadsWithVariant=24;DP=10;SupportFraction=0.622979;TotalReads=40;set=variant	GT:DP:GQ	1/1	0/0:10:1
NW_004765355.1	135986	.	C	T	847.60	PASS	AC=1;AF=0.25;AN=4;AlleleCount=1;BaseCalledFraction=0.45;BaseCalledReadsWithVariant=18;DP=10;SupportFraction=0.463299;TotalReads=40;set=variant	GT:DP:GQ	0/1	0/0:10:1
NW_004765355.1	136003	.	C	A	132	PASS	AC=4;AF=1.0;AN=4;AlleleCount=2;DP=0;set=Intersection	GT	1/1	1/1
NW_004765355.1	136015	.	G	A	106.80	PASS	AC=3;AF=0.75;AN=4;DP=0;set=Intersection	GT	0/1	1/1
NW_004765355.1	136026	.	T	G	260.90	PASS	AC=2;AF=0.5;AN=4;AlleleCount=1;BaseCalledReadsWithVariant=22;DP=0;set=Intersection	GT	0/1	0/1
NW_004765355.1	136032	.	G	A	260.90	PASS	AC=2;AF=0.5;AN=4;AlleleCount=1;BaseCalledReadsWithVariant=24;DP=0;set=Intersection	GT	0/1	0/1
NW_004765355.1	136043	.	T	G	86.80	PASS	AC=2;AF=0.5;AN=4;AlleleCount=1;DP=0;set=Intersection	GT	0/1	0/1
NW_004765355.1	136046	.	C	T	86.80	PASS	AC=2;AF=0.5;AN=4;AlleleCount=1;DP=0;set=Intersection	GT	0/1	0/1
NW_004765355.1	136063	.	A	C	406.10	PASS	AC=2;AF=0.5;AN=4;AlleleCount=1;DP=0;set=Intersection	GT	0/1	0/1
NW_004765355.1	136066	.	T	G	406.10	PASS	AC=2;AF=0.5;AN=4;AlleleCount=1;DP=0;set=Intersection	GT	0/1	0/1
NW_004765355.1	136067	.	T	A	406.10	PASS	AC=2;AF=0.5;AN=4;AlleleCount=1;DP=0;set=Intersection	GT	0/1	0/1
NW_004765355.1	136073	.	C	A	406.10	PASS	AC=2;AF=0.5;AN=4;AlleleCount=1;DP=0;set=Intersection	GT	0/1	0/1
NW_004765355.1	136086	.	A	G	298.40	PASS	AC=2;AF=0.5;AN=4;AlleleCount=1;DP=0;set=Intersection	GT	0/1	0/1
NW_004765355.1	136091	.	T	C	298.40	PASS	AC=2;AF=0.5;AN=4;AlleleCount=1;DP=0;set=Intersection	GT	0/1	0/1
NW_004765355.1	136098	.	G	A	298.40	PASS	AC=1;AF=0.25;AN=4;AlleleCount=1;BaseCalledFraction=0.325;BaseCalledReadsWithVariant=13;DP=10;SupportFraction=0.395037;TotalReads=39;set=variant	GT:DP:GQ	0/1	0/0:10:1
NW_004765355.1	136108	.	CA	C	298.40	PASS	AC=2;AF=0.5;AN=4;AlleleCount=2;BaseCalledFraction=0.225;BaseCalledReadsWithVariant=9;DP=10;SupportFraction=0.553858;TotalReads=39;set=variant	GT:DP:GQ	1/1	0/0:10:1
NW_004765355.1	136119	.	AAC	A	99.30	PASS	AC=1;AF=0.25;AN=4;AlleleCount=1;BaseCalledFraction=0.3;BaseCalledReadsWithVariant=12;DP=10;SupportFraction=0.597972;TotalReads=39;set=variant	GT:DP:GQ	0/1	0/0:10:1
NW_004765355.1	136149	.	C	T	305.50	PASS	AC=2;AF=0.5;AN=4;AlleleCount=1;DP=0;set=Intersection	GT	0/1	0/1
NW_004765355.1	136151	.	C	T	305.50	PASS	AC=2;AF=0.5;AN=4;AlleleCount=1;DP=0;set=Intersection	GT	0/1	0/1
NW_004765355.1	136158	.	C	A	305.50	PASS	AC=2;AF=0.5;AN=4;AlleleCount=1;DP=0;set=Intersection	GT	0/1	0/1
NW_004765355.1	136187	.	T	C	52.70	PASS	AC=1;AF=0.25;AN=4;AlleleCount=1;BaseCalledFraction=0.289474;BaseCalledReadsWithVariant=11;DP=10;SupportFraction=0.471757;TotalReads=38;set=variant	GT:DP:GQ	0/1	0/0:10:1
NW_004765355.1	136203	.	A	G	221.80	PASS	AC=2;AF=0.5;AN=4;AlleleCount=1;DP=0;set=Intersection	GT	0/1	0/1
NW_004765355.1	136218	.	G	A	221.80	PASS	AC=3;AF=0.75;AN=4;DP=0;set=Intersection	GT	0/1	1/1
NW_004765355.1	136226	.	T	C	117.60	PASS	AC=1;AF=0.25;AN=4;AlleleCount=1;BaseCalledFraction=0.324324;BaseCalledReadsWithVariant=12;DP=10;SupportFraction=0.346411;TotalReads=35;set=variant2	GT:DP:GQ	0/0:10:1	0/1
NW_004765355.1	136238	.	T	A	478.20	PASS	AC=2;AF=0.5;AN=4;AlleleCount=1;DP=0;set=Intersection	GT	0/1	0/1
NW_004765355.1	136243	.	A	C	478.20	PASS	AC=2;AF=0.5;AN=4;AlleleCount=1;DP=0;set=Intersection	GT	0/1	0/1
NW_004765355.1	136253	.	A	G	478.20	PASS	AC=2;AF=0.5;AN=4;AlleleCount=1;DP=0;set=Intersection	GT	0/1	0/1
NW_004765355.1	136255	.	A	C	478.20	PASS	AC=2;AF=0.5;AN=4;AlleleCount=1;DP=0;set=Intersection	GT	0/1	0/1
NW_004765355.1	136267	.	T	C	73.70	PASS	AC=2;AF=0.5;AN=4;AlleleCount=1;BaseCalledReadsWithVariant=22;DP=0;set=Intersection	GT	0/1	0/1
NW_004765355.1	136280	.	A	G	113.40	PASS	AC=2;AF=0.5;AN=4;AlleleCount=1;DP=0;set=Intersection	GT	0/1	0/1
NW_004765355.1	136292	.	T	C	169.80	PASS	AC=2;AF=0.5;AN=4;AlleleCount=1;DP=0;set=Intersection	GT	0/1	0/1
NW_004765355.1	136303	.	A	T	117.80	PASS	AC=2;AF=0.5;AN=4;AlleleCount=1;DP=0;set=Intersection	GT	0/1	0/1
NW_004765355.1	136314	.	G	GA	276.30	PASS	AC=2;AF=0.5;AN=4;AlleleCount=1;DP=0;set=Intersection	GT	0/1	0/1
NW_004765355.1	136317	.	AT	A	276.30	PASS	AC=2;AF=0.5;AN=4;AlleleCount=1;DP=0;set=Intersection	GT	0/1	0/1
NW_004765355.1	136352	.	C	T	49	PASS	AC=1;AF=0.25;AN=4;AlleleCount=1;BaseCalledFraction=0.305556;BaseCalledReadsWithVariant=11;DP=10;SupportFraction=0.404262;TotalReads=35;set=variant2	GT:DP:GQ	0/0:10:1	0/1
NW_004765355.1	136371	.	A	T	736.80	PASS	AC=2;AF=0.5;AN=4;AlleleCount=1;DP=0;set=Intersection	GT	0/1	0/1
NW_004765355.1	136376	.	T	C	736.80	PASS	AC=2;AF=0.5;AN=4;AlleleCount=1;DP=0;set=Intersection	GT	0/1	0/1
NW_004765355.1	136382	.	A	G	736.80	PASS	AC=2;AF=0.5;AN=4;AlleleCount=1;DP=0;set=Intersection	GT	0/1	0/1
NW_004765355.1	136386	.	C	A	736.80	PASS	AC=2;AF=0.5;AN=4;AlleleCount=1;DP=0;set=Intersection	GT	0/1	0/1
NW_004765355.1	136396	.	A	C	736.80	PASS	AC=2;AF=0.5;AN=4;AlleleCount=1;DP=0;set=Intersection	GT	0/1	0/1
NW_004765355.1	136397	.	G	A	736.80	PASS	AC=2;AF=0.5;AN=4;AlleleCount=1;DP=0;set=Intersection	GT	0/1	0/1
NW_004765355.1	136405	.	T	A	736.80	PASS	AC=2;AF=0.5;AN=4;AlleleCount=1;DP=0;set=Intersection	GT	0/1	0/1
NW_004765355.1	136419	.	C	A	639.40	PASS	AC=2;AF=0.5;AN=4;AlleleCount=1;DP=0;set=Intersection	GT	0/1	0/1
NW_004765355.1	136420	.	C	A	639.40	PASS	AC=2;AF=0.5;AN=4;AlleleCount=1;DP=0;set=Intersection	GT	0/1	0/1
NW_004765355.1	136424	.	T	G	639.40	PASS	AC=2;AF=0.5;AN=4;AlleleCount=1;DP=0;set=Intersection	GT	0/1	0/1
NW_004765355.1	136427	.	T	C	639.40	PASS	AC=2;AF=0.5;AN=4;AlleleCount=1;DP=0;set=Intersection	GT	0/1	0/1
NW_004765355.1	136436	.	G	GTTTATTTTGCGA	639.40	PASS	AC=2;AF=0.5;AN=4;AlleleCount=1;DP=0;set=Intersection	GT	0/1	0/1
NW_004765355.1	136451	.	T	A	431.50	PASS	AC=2;AF=0.5;AN=4;AlleleCount=1;BaseCalledReadsWithVariant=22;DP=0;set=Intersection	GT	0/1	0/1
NW_004765355.1	136460	.	A	G	431.50	PASS	AC=2;AF=0.5;AN=4;AlleleCount=1;DP=0;set=Intersection	GT	0/1	0/1
NW_004765355.1	136465	.	T	C	431.50	PASS	AC=2;AF=0.5;AN=4;AlleleCount=1;DP=0;set=Intersection	GT	0/1	0/1
NW_004765355.1	136466	.	G	A	431.50	PASS	AC=2;AF=0.5;AN=4;AlleleCount=1;BaseCalledReadsWithVariant=28;DP=0;set=Intersection	GT	0/1	0/1
NW_004765355.1	136493	.	C	T	200.40	PASS	AC=2;AF=0.5;AN=4;AlleleCount=1;DP=0;set=Intersection	GT	0/1	0/1
NW_004765355.1	136534	.	A	G	985.70	PASS	AC=2;AF=0.5;AN=4;AlleleCount=1;DP=0;set=Intersection	GT	0/1	0/1
NW_004765355.1	136541	.	T	A	985.70	PASS	AC=2;AF=0.5;AN=4;AlleleCount=1;DP=0;set=Intersection	GT	0/1	0/1
NW_004765355.1	136549	.	T	C	985.70	PASS	AC=2;AF=0.5;AN=4;AlleleCount=1;DP=0;set=Intersection	GT	0/1	0/1
NW_004765355.1	136556	.	A	T	985.70	PASS	AC=2;AF=0.5;AN=4;AlleleCount=1;DP=0;set=Intersection	GT	0/1	0/1
NW_004765355.1	136561	.	A	C	985.70	PASS	AC=2;AF=0.5;AN=4;AlleleCount=1;DP=0;set=Intersection	GT	0/1	0/1
NW_004765355.1	136574	.	G	A	109.70	PASS	AC=2;AF=0.5;AN=4;AlleleCount=1;DP=0;set=Intersection	GT	0/1	0/1
NW_004765355.1	136611	.	C	A	315.90	PASS	AC=4;AF=1.0;AN=4;AlleleCount=2;DP=0;set=Intersection	GT	1/1	1/1
NW_004765355.1	136622	.	A	T,G	180.70	PASS	AC=1,1;AF=0.25,0.25;AN=4;AlleleCount=1;DP=0;set=Intersection	GT	0/1	0/2
NW_004765355.1	136662	.	T	G	1292.10	PASS	AC=2;AF=0.5;AN=4;AlleleCount=1;DP=0;set=Intersection	GT	0/1	0/1
NW_004765355.1	136667	.	T	C	1292.10	PASS	AC=2;AF=0.5;AN=4;AlleleCount=1;DP=0;set=Intersection	GT	0/1	0/1
NW_004765355.1	136672	.	CA	C	1292.10	PASS	AC=2;AF=0.5;AN=4;AlleleCount=1;BaseCalledReadsWithVariant=22;DP=0;set=Intersection	GT	0/1	0/1
NW_004765355.1	136677	.	T	A	1292.10	PASS	AC=2;AF=0.5;AN=4;AlleleCount=1;DP=0;set=Intersection	GT	0/1	0/1
NW_004765355.1	136678	.	C	T	1292.10	PASS	AC=2;AF=0.5;AN=4;AlleleCount=1;DP=0;set=Intersection	GT	0/1	0/1
NW_004765355.1	136684	.	A	ATTCGGAACT	1292.10	PASS	AC=1;AF=0.25;AN=4;AlleleCount=1;BaseCalledFraction=0.292683;BaseCalledReadsWithVariant=12;DP=10;SupportFraction=0.418627;TotalReads=41;set=variant	GT:DP:GQ	0/1	0/0:10:1
NW_004765355.1	136689	.	G	A	1292.10	PASS	AC=2;AF=0.5;AN=4;AlleleCount=1;DP=0;set=Intersection	GT	0/1	0/1
NW_004765355.1	136714	.	A	G	349.60	PASS	AC=2;AF=0.5;AN=4;AlleleCount=1;BaseCalledReadsWithVariant=26;DP=0;set=Intersection	GT	0/1	0/1
NW_004765355.1	136719	.	C	G	349.60	PASS	AC=2;AF=0.5;AN=4;AlleleCount=1;DP=0;set=Intersection	GT	0/1	0/1
NW_004765355.1	136731	.	C	A	173.30	PASS	AC=2;AF=0.5;AN=4;AlleleCount=1;BaseCalledReadsWithVariant=28;DP=0;set=Intersection	GT	0/1	0/1
NW_004765355.1	136766	.	A	C	92	PASS	AC=1;AF=0.25;AN=4;AlleleCount=1;BaseCalledFraction=0.225;BaseCalledReadsWithVariant=9;DP=10;SupportFraction=0.475185;TotalReads=39;set=variant	GT:DP:GQ	0/1	0/0:10:1
NW_004765355.1	136797	.	C	T	392	PASS	AC=2;AF=0.5;AN=4;AlleleCount=1;DP=0;set=Intersection	GT	0/1	0/1
NW_004765355.1	136800	.	T	C	392	PASS	AC=2;AF=0.5;AN=4;AlleleCount=1;BaseCalledReadsWithVariant=24;DP=0;set=Intersection	GT	0/1	0/1
NW_004765355.1	136802	.	T	C	392	PASS	AC=2;AF=0.5;AN=4;AlleleCount=1;DP=0;set=Intersection	GT	0/1	0/1
NW_004765355.1	136803	.	A	C	392	PASS	AC=2;AF=0.5;AN=4;AlleleCount=1;DP=0;set=Intersection	GT	0/1	0/1
NW_004765355.1	136819	.	T	C	37.10	PASS	AC=2;AF=0.5;AN=4;AlleleCount=1;DP=0;set=Intersection	GT	0/1	0/1
NW_004765355.1	136839	.	C	A	337.80	PASS	AC=2;AF=0.5;AN=4;AlleleCount=1;DP=0;set=Intersection	GT	0/1	0/1
NW_004765355.1	136840	.	A	T	337.80	PASS	AC=2;AF=0.5;AN=4;AlleleCount=1;DP=0;set=Intersection	GT	0/1	0/1
NW_004765355.1	136842	.	A	T	337.80	PASS	AC=2;AF=0.5;AN=4;AlleleCount=1;DP=0;set=Intersection	GT	0/1	0/1
NW_004765355.1	136856	.	T	C	214.10	PASS	AC=2;AF=0.5;AN=4;AlleleCount=1;DP=0;set=Intersection	GT	0/1	0/1
NW_004765355.1	136866	.	T	G	214.10	PASS	AC=2;AF=0.5;AN=4;AlleleCount=1;DP=0;set=Intersection	GT	0/1	0/1
NW_004765355.1	136887	.	T	C	258.10	PASS	AC=2;AF=0.5;AN=4;AlleleCount=1;DP=0;set=Intersection	GT	0/1	0/1
NW_004765355.1	136890	.	A	C	258.10	PASS	AC=2;AF=0.5;AN=4;AlleleCount=1;DP=0;set=Intersection	GT	0/1	0/1
NW_004765355.1	136891	.	A	G	258.10	PASS	AC=2;AF=0.5;AN=4;AlleleCount=1;DP=0;set=Intersection	GT	0/1	0/1
NW_004765355.1	136895	.	T	C	258.10	PASS	AC=2;AF=0.5;AN=4;AlleleCount=1;DP=0;set=Intersection	GT	0/1	0/1
NW_004765355.1	136906	.	T	C	184.30	PASS	AC=2;AF=0.5;AN=4;AlleleCount=1;DP=0;set=Intersection	GT	0/1	0/1
NW_004765355.1	136924	.	C	T	311.80	PASS	AC=2;AF=0.5;AN=4;AlleleCount=1;DP=0;set=Intersection	GT	0/1	0/1
NW_004765355.1	136929	.	T	G	311.80	PASS	AC=2;AF=0.5;AN=4;AlleleCount=1;DP=0;set=Intersection	GT	0/1	0/1
NW_004765355.1	136938	.	C	T	311.80	PASS	AC=2;AF=0.5;AN=4;AlleleCount=1;DP=0;set=Intersection	GT	0/1	0/1
NW_004765355.1	136947	.	A	AG	311.80	PASS	AC=2;AF=0.5;AN=4;AlleleCount=1;DP=0;set=Intersection	GT	0/1	0/1
NW_004765355.1	136966	.	A	T	136.20	PASS	AC=2;AF=0.5;AN=4;AlleleCount=1;DP=0;set=Intersection	GT	0/1	0/1
NW_004765355.1	136977	.	T	C	155.20	PASS	AC=2;AF=0.5;AN=4;AlleleCount=1;DP=0;set=Intersection	GT	0/1	0/1
NW_004765355.1	136989	.	T	C	242.50	PASS	AC=2;AF=0.5;AN=4;AlleleCount=1;DP=0;set=Intersection	GT	0/1	0/1
NW_004765355.1	137001	.	T	A	242.50	PASS	AC=2;AF=0.5;AN=4;AlleleCount=1;DP=0;set=Intersection	GT	0/1	0/1
NW_004765355.1	137016	.	A	C	757	PASS	AC=1;AF=0.25;AN=4;AlleleCount=1;BaseCalledFraction=0.6;BaseCalledReadsWithVariant=21;DP=10;SupportFraction=0.668788;TotalReads=33;set=variant2	GT:DP:GQ	0/0:10:1	0/1
NW_004765355.1	137020	.	T	TTC,TC	478.70	PASS	AC=1,1;AF=0.25,0.25;AN=4;AlleleCount=1;DP=0;set=Intersection	GT	0/1	0/2
NW_004765355.1	137024	.	T	TCTC	478.70	PASS	AC=2;AF=0.5;AN=4;AlleleCount=1;BaseCalledReadsWithVariant=15;DP=0;set=Intersection	GT	0/1	0/1
NW_004765355.1	137026	.	A	C	478.70	PASS	AC=2;AF=0.5;AN=4;AlleleCount=1;DP=0;set=Intersection	GT	0/1	0/1
NW_004765355.1	137027	.	T	C	478.70	PASS	AC=2;AF=0.5;AN=4;AlleleCount=1;DP=0;set=Intersection	GT	0/1	0/1
NW_004765355.1	137037	.	C	G	478.70	PASS	AC=2;AF=0.5;AN=4;AlleleCount=1;DP=0;set=Intersection	GT	0/1	0/1
NW_004765355.1	137051	.	A	C	167.30	PASS	AC=2;AF=0.5;AN=4;AlleleCount=1;DP=0;set=Intersection	GT	0/1	0/1
NW_004765355.1	137064	.	A	G	62.40	PASS	AC=1;AF=0.25;AN=4;AlleleCount=1;BaseCalledFraction=0.371429;BaseCalledReadsWithVariant=13;DP=10;SupportFraction=0.460781;TotalReads=35;set=variant	GT:DP:GQ	0/1	0/0:10:1
NW_004765355.1	137080	.	A	G	312.60	PASS	AC=2;AF=0.5;AN=4;AlleleCount=1;DP=0;set=Intersection	GT	0/1	0/1
NW_004765355.1	137089	.	G	GCA	312.60	PASS	AC=2;AF=0.5;AN=4;AlleleCount=1;DP=0;set=Intersection	GT	0/1	0/1
NW_004765355.1	137090	.	TG	T	312.60	PASS	AC=2;AF=0.5;AN=4;AlleleCount=1;DP=0;set=Intersection	GT	0/1	0/1
NW_004765355.1	137107	.	C	T	134.10	PASS	AC=2;AF=0.5;AN=4;AlleleCount=1;DP=0;set=Intersection	GT	0/1	0/1
NW_004765355.1	137112	.	CT	C	616.60	PASS	AC=1;AF=0.25;AN=4;AlleleCount=1;BaseCalledFraction=0.228571;BaseCalledReadsWithVariant=8;DP=10;SupportFraction=0.474038;TotalReads=33;set=variant2	GT:DP:GQ	0/0:10:1	0/1
NW_004765355.1	137140	.	A	G	167.90	PASS	AC=1;AF=0.25;AN=4;AlleleCount=1;BaseCalledFraction=0.235294;BaseCalledReadsWithVariant=8;DP=10;SupportFraction=0.344312;TotalReads=33;set=variant2	GT:DP:GQ	0/0:10:1	0/1
NW_004765355.1	137142	.	T	G	143.60	PASS	AC=3;AF=0.75;AN=4;DP=0;set=Intersection	GT	0/1	1/1
NW_004765355.1	137159	.	C	A	133.90	PASS	AC=2;AF=0.5;AN=4;AlleleCount=1;DP=0;set=Intersection	GT	0/1	0/1
NW_004765355.1	137161	.	A	C	133.90	PASS	AC=2;AF=0.5;AN=4;AlleleCount=1;DP=0;set=Intersection	GT	0/1	0/1
NW_004765355.1	137177	.	G	T	159	PASS	AC=2;AF=0.5;AN=4;AlleleCount=1;DP=0;set=Intersection	GT	0/1	0/1
NW_004765355.1	137183	.	T	C	159	PASS	AC=2;AF=0.5;AN=4;AlleleCount=1;DP=0;set=Intersection	GT	0/1	0/1
NW_004765355.1	137209	.	C	A	787.80	PASS	AC=4;AF=1.0;AN=4;AlleleCount=2;DP=0;set=Intersection	GT	1/1	1/1
NW_004765355.1	137212	.	T	C	787.80	PASS	AC=1;AF=0.25;AN=4;AlleleCount=1;BaseCalledFraction=0.371429;BaseCalledReadsWithVariant=13;DP=10;SupportFraction=0.516118;TotalReads=35;set=variant	GT:DP:GQ	0/1	0/0:10:1
NW_004765355.1	137214	.	T	A	787.80	PASS	AC=1;AF=0.25;AN=4;AlleleCount=1;BaseCalledFraction=0.371429;BaseCalledReadsWithVariant=13;DP=10;SupportFraction=0.488424;TotalReads=35;set=variant	GT:DP:GQ	0/1	0/0:10:1
NW_004765355.1	137224	.	T	A	787.80	PASS	AC=1;AF=0.25;AN=4;AlleleCount=1;BaseCalledFraction=0.314286;BaseCalledReadsWithVariant=11;DP=10;SupportFraction=0.567498;TotalReads=35;set=variant	GT:DP:GQ	0/1	0/0:10:1
NW_004765355.1	137225	.	C	A	93.10	PASS	AC=1;AF=0.25;AN=4;AlleleCount=1;BaseCalledFraction=0.228571;BaseCalledReadsWithVariant=8;DP=10;SupportFraction=0.437761;TotalReads=34;set=variant2	GT:DP:GQ	0/0:10:1	0/1
NW_004765355.1	137254	.	T	C	81.30	PASS	AC=1;AF=0.25;AN=4;AlleleCount=1;BaseCalledFraction=0.257143;BaseCalledReadsWithVariant=9;DP=10;SupportFraction=0.351791;TotalReads=34;set=variant2	GT:DP:GQ	0/0:10:1	0/1
NW_004765355.1	137257	.	T	C	41	PASS	AC=2;AF=0.5;AN=4;AlleleCount=1;DP=0;set=Intersection	GT	0/1	0/1
NW_004765355.1	137271	.	C	T	306.10	PASS	AC=2;AF=0.5;AN=4;AlleleCount=1;DP=0;set=Intersection	GT	0/1	0/1
NW_004765355.1	137279	.	T	G	306.10	PASS	AC=2;AF=0.5;AN=4;AlleleCount=1;DP=0;set=Intersection	GT	0/1	0/1
NW_004765355.1	137302	.	A	G	95.70	PASS	AC=2;AF=0.5;AN=4;AlleleCount=1;DP=0;set=Intersection	GT	0/1	0/1
NW_004765355.1	137317	.	CA	C	179.70	PASS	AC=1;AF=0.25;AN=4;AlleleCount=1;BaseCalledFraction=0.285714;BaseCalledReadsWithVariant=10;DP=10;SupportFraction=0.355841;TotalReads=33;set=variant2	GT:DP:GQ	0/0:10:1	0/1
NW_004765355.1	137323	.	T	C	137	PASS	AC=2;AF=0.5;AN=4;AlleleCount=1;DP=0;set=Intersection	GT	0/1	0/1
NW_004765355.1	137328	.	A	G	137	PASS	AC=2;AF=0.5;AN=4;AlleleCount=1;DP=0;set=Intersection	GT	0/1	0/1
NW_004765355.1	137339	.	A	G	803.70	PASS	AC=2;AF=0.5;AN=4;AlleleCount=1;DP=0;set=Intersection	GT	0/1	0/1
NW_004765355.1	137346	.	G	A	803.70	PASS	AC=2;AF=0.5;AN=4;AlleleCount=1;DP=0;set=Intersection	GT	0/1	0/1
NW_004765355.1	137347	.	T	G	803.70	PASS	AC=2;AF=0.5;AN=4;AlleleCount=1;DP=0;set=Intersection	GT	0/1	0/1
NW_004765355.1	137354	.	G	C	803.70	PASS	AC=2;AF=0.5;AN=4;AlleleCount=1;DP=0;set=Intersection	GT	0/1	0/1
NW_004765355.1	137358	.	A	C	803.70	PASS	AC=2;AF=0.5;AN=4;AlleleCount=1;DP=0;set=Intersection	GT	0/1	0/1
NW_004765355.1	137359	.	T	C	803.70	PASS	AC=2;AF=0.5;AN=4;AlleleCount=1;DP=0;set=Intersection	GT	0/1	0/1
NW_004765355.1	137367	.	A	T	803.70	PASS	AC=2;AF=0.5;AN=4;AlleleCount=1;DP=0;set=Intersection	GT	0/1	0/1
NW_004765355.1	137374	.	T	A	803.70	PASS	AC=2;AF=0.5;AN=4;AlleleCount=1;DP=0;set=Intersection	GT	0/1	0/1
NW_004765355.1	137387	.	A	G	142.30	PASS	AC=2;AF=0.5;AN=4;AlleleCount=1;DP=0;set=Intersection	GT	0/1	0/1
NW_004765355.1	137393	.	C	A	142.30	PASS	AC=2;AF=0.5;AN=4;AlleleCount=1;DP=0;set=Intersection	GT	0/1	0/1
NW_004765355.1	137407	.	T	G	230.60	PASS	AC=2;AF=0.5;AN=4;AlleleCount=1;DP=0;TotalReads=34;set=Intersection	GT	0/1	0/1
NW_004765355.1	137408	.	G	A	230.60	PASS	AC=2;AF=0.5;AN=4;AlleleCount=1;DP=0;TotalReads=34;set=Intersection	GT	0/1	0/1
NW_004765355.1	137411	.	G	C	230.60	PASS	AC=2;AF=0.5;AN=4;AlleleCount=1;DP=0;TotalReads=34;set=Intersection	GT	0/1	0/1
NW_004765355.1	137429	.	G	A	295.30	PASS	AC=2;AF=0.5;AN=4;AlleleCount=1;DP=0;TotalReads=34;set=Intersection	GT	0/1	0/1
NW_004765355.1	137434	.	G	A	295.30	PASS	AC=2;AF=0.5;AN=4;AlleleCount=1;DP=0;TotalReads=34;set=Intersection	GT	0/1	0/1
NW_004765355.1	137440	.	A	C	295.30	PASS	AC=2;AF=0.5;AN=4;AlleleCount=1;DP=0;TotalReads=34;set=Intersection	GT	0/1	0/1
NW_004765355.1	137443	.	G	A	295.30	PASS	AC=1;AF=0.25;AN=4;AlleleCount=1;BaseCalledFraction=0.5;BaseCalledReadsWithVariant=17;DP=10;SupportFraction=0.240645;TotalReads=34;set=variant	GT:DP:GQ	0/1	0/0:10:1
NW_004765355.1	137493	.	A	C	74.80	PASS	AC=2;AF=0.5;AN=4;AlleleCount=1;DP=0;TotalReads=34;set=Intersection	GT	0/1	0/1
NW_004765355.1	137494	.	A	G	74.80	PASS	AC=2;AF=0.5;AN=4;AlleleCount=1;DP=0;TotalReads=34;set=Intersection	GT	0/1	0/1
NW_004765355.1	137519	.	T	C	222.60	PASS	AC=2;AF=0.5;AN=4;AlleleCount=1;DP=0;set=Intersection	GT	0/1	0/1
NW_004765355.1	137523	.	T	C	222.60	PASS	AC=2;AF=0.5;AN=4;AlleleCount=1;DP=0;set=Intersection	GT	0/1	0/1
NW_004765355.1	137542	.	T	G	296.10	PASS	AC=2;AF=0.5;AN=4;AlleleCount=1;DP=0;set=Intersection	GT	0/1	0/1
NW_004765355.1	137543	.	C	T	296.10	PASS	AC=2;AF=0.5;AN=4;AlleleCount=1;DP=0;set=Intersection	GT	0/1	0/1
NW_004765355.1	137545	.	A	G	296.10	PASS	AC=2;AF=0.5;AN=4;AlleleCount=1;DP=0;set=Intersection	GT	0/1	0/1
NW_004765355.1	137550	.	A	G	296.10	PASS	AC=2;AF=0.5;AN=4;AlleleCount=1;DP=0;set=Intersection	GT	0/1	0/1
NW_004765355.1	137579	.	G	A	411.40	PASS	AC=2;AF=0.5;AN=4;AlleleCount=1;DP=0;set=Intersection	GT	0/1	0/1
NW_004765355.1	137584	.	G	C	411.40	PASS	AC=2;AF=0.5;AN=4;AlleleCount=1;BaseCalledReadsWithVariant=21;DP=0;set=Intersection	GT	0/1	0/1
NW_004765355.1	137588	.	T	C	411.40	PASS	AC=2;AF=0.5;AN=4;AlleleCount=1;DP=0;set=Intersection	GT	0/1	0/1
NW_004765355.1	137598	.	A	T	411.40	PASS	AC=2;AF=0.5;AN=4;AlleleCount=1;DP=0;set=Intersection	GT	0/1	0/1
NW_004765355.1	137599	.	A	G	411.40	PASS	AC=2;AF=0.5;AN=4;AlleleCount=1;DP=0;set=Intersection	GT	0/1	0/1
NW_004765355.1	137602	.	G	T	411.40	PASS	AC=2;AF=0.5;AN=4;AlleleCount=1;DP=0;set=Intersection	GT	0/1	0/1
NW_004765355.1	137624	.	G	A	123.10	PASS	AC=2;AF=0.5;AN=4;AlleleCount=1;DP=0;set=Intersection	GT	0/1	0/1
NW_004765355.1	137626	.	A	T	123.10	PASS	AC=2;AF=0.5;AN=4;AlleleCount=1;DP=0;set=Intersection	GT	0/1	0/1
NW_004765355.1	137633	.	A	G	214.70	PASS	AC=1;AF=0.25;AN=4;AlleleCount=1;BaseCalledFraction=0.222222;BaseCalledReadsWithVariant=8;DP=10;SupportFraction=0.345435;TotalReads=32;set=variant2	GT:DP:GQ	0/0:10:1	0/1
NW_004765355.1	137649	.	C	T	665.40	PASS	AC=2;AF=0.5;AN=4;AlleleCount=1;DP=0;set=Intersection	GT	0/1	0/1
NW_004765355.1	137653	.	G	T	665.40	PASS	AC=2;AF=0.5;AN=4;AlleleCount=1;DP=0;set=Intersection	GT	0/1	0/1
NW_004765355.1	137655	.	T	TTACAACC	665.40	PASS	AC=2;AF=0.5;AN=4;AlleleCount=1;DP=0;set=Intersection	GT	0/1	0/1
NW_004765355.1	137658	.	C	T	665.40	PASS	AC=2;AF=0.5;AN=4;AlleleCount=1;DP=0;set=Intersection	GT	0/1	0/1
NW_004765355.1	137662	.	T	C	665.40	PASS	AC=2;AF=0.5;AN=4;AlleleCount=1;DP=0;set=Intersection	GT	0/1	0/1
NW_004765355.1	137669	.	A	G	665.40	PASS	AC=2;AF=0.5;AN=4;AlleleCount=1;DP=0;set=Intersection	GT	0/1	0/1
NW_004765355.1	137673	.	C	T	665.40	PASS	AC=2;AF=0.5;AN=4;AlleleCount=1;DP=0;set=Intersection	GT	0/1	0/1
NW_004765355.1	137686	.	C	T	187	PASS	AC=2;AF=0.5;AN=4;AlleleCount=1;DP=0;set=Intersection	GT	0/1	0/1
NW_004765355.1	137688	.	A	T	187	PASS	AC=2;AF=0.5;AN=4;AlleleCount=1;DP=0;set=Intersection	GT	0/1	0/1
NW_004765355.1	137700	.	T	G	158.10	PASS	AC=2;AF=0.5;AN=4;AlleleCount=1;DP=0;set=Intersection	GT	0/1	0/1
NW_004765355.1	137724	.	AC	A	455	PASS	AC=1;AF=0.25;AN=4;AlleleCount=1;BaseCalledFraction=0.228571;BaseCalledReadsWithVariant=8;DP=10;SupportFraction=0.355914;TotalReads=35;set=variant	GT:DP:GQ	0/1	0/0:10:1
NW_004765355.1	137725	.	C	A	771.80	PASS	AC=1;AF=0.25;AN=4;AlleleCount=1;BaseCalledFraction=0.368421;BaseCalledReadsWithVariant=14;DP=10;SupportFraction=0.42011;TotalReads=37;set=variant2	GT:DP:GQ	0/0:10:1	0/1
NW_004765355.1	137731	.	T	TGTCGCGAA	455	PASS	AC=2;AF=0.5;AN=4;AlleleCount=1;DP=0;set=Intersection	GT	0/1	0/1
NW_004765355.1	137733	.	C	CGTGAGTAGT	455	PASS	AC=2;AF=0.5;AN=4;AlleleCount=1;DP=0;set=Intersection	GT	0/1	0/1
NW_004765355.1	137747	.	C	T	84.80	PASS	AC=2;AF=0.5;AN=4;AlleleCount=1;DP=0;set=Intersection	GT	0/1	0/1
NW_004765355.1	137759	.	G	A	555.50	PASS	AC=2;AF=0.5;AN=4;AlleleCount=1;DP=0;set=Intersection	GT	0/1	0/1
NW_004765355.1	137765	.	A	G	555.50	PASS	AC=2;AF=0.5;AN=4;AlleleCount=1;DP=0;set=Intersection	GT	0/1	0/1
NW_004765355.1	137775	.	A	G	555.50	PASS	AC=3;AF=0.75;AN=4;DP=0;set=Intersection	GT	1/1	0/1
NW_004765355.1	137776	.	C	T	555.50	PASS	AC=1;AF=0.25;AN=4;AlleleCount=1;BaseCalledFraction=0.457143;BaseCalledReadsWithVariant=16;DP=10;SupportFraction=0.563728;TotalReads=34;set=variant	GT:DP:GQ	0/1	0/0:10:1
NW_004765355.1	137782	.	G	A	555.50	PASS	AC=1;AF=0.25;AN=4;AlleleCount=1;BaseCalledFraction=0.285714;BaseCalledReadsWithVariant=10;DP=10;SupportFraction=0.529428;TotalReads=34;set=variant	GT:DP:GQ	0/1	0/0:10:1
NW_004765355.1	137786	.	T	G	555.50	PASS	AC=1;AF=0.25;AN=4;AlleleCount=1;BaseCalledFraction=0.285714;BaseCalledReadsWithVariant=10;DP=10;SupportFraction=0.488835;TotalReads=34;set=variant	GT:DP:GQ	0/1	0/0:10:1
NW_004765355.1	137790	.	C	T	555.50	PASS	AC=2;AF=0.5;AN=4;AlleleCount=1;DP=0;set=Intersection	GT	0/1	0/1
NW_004765355.1	137820	.	A	G	197.20	PASS	AC=2;AF=0.5;AN=4;AlleleCount=1;DP=0;set=Intersection	GT	0/1	0/1
NW_004765355.1	137822	.	C	T	197.20	PASS	AC=2;AF=0.5;AN=4;AlleleCount=1;BaseCalledReadsWithVariant=22;DP=0;set=Intersection	GT	0/1	0/1
NW_004765355.1	137836	.	T	G	166.30	PASS	AC=2;AF=0.5;AN=4;AlleleCount=1;DP=0;set=Intersection	GT	0/1	0/1
NW_004765355.1	137846	.	A	G	572	PASS	AC=1;AF=0.25;AN=4;AlleleCount=1;BaseCalledFraction=0.358974;BaseCalledReadsWithVariant=14;DP=10;SupportFraction=0.529774;TotalReads=37;set=variant2	GT:DP:GQ	0/0:10:1	0/1
NW_004765355.1	137849	.	A	G	572	PASS	AC=1;AF=0.25;AN=4;AlleleCount=1;BaseCalledFraction=0.307692;BaseCalledReadsWithVariant=12;DP=10;SupportFraction=0.609435;TotalReads=37;set=variant2	GT:DP:GQ	0/0:10:1	0/1
NW_004765355.1	137858	.	C	T	128.20	PASS	AC=3;AF=0.75;AN=4;DP=0;set=Intersection	GT	0/1	1/1
NW_004765355.1	137879	.	A	G	75.80	PASS	AC=2;AF=0.5;AN=4;AlleleCount=1;BaseCalledReadsWithVariant=20;DP=0;set=Intersection	GT	0/1	0/1
NW_004765355.1	137896	.	A	C	197	PASS	AC=2;AF=0.5;AN=4;AlleleCount=1;DP=0;set=Intersection	GT	0/1	0/1
NW_004765355.1	137930	.	C	G	165.80	PASS	AC=1;AF=0.25;AN=4;AlleleCount=1;BaseCalledFraction=0.30303;BaseCalledReadsWithVariant=10;DP=10;SupportFraction=0.436924;TotalReads=32;set=variant	GT:DP:GQ	0/1	0/0:10:1
NW_004765355.1	137932	.	C	T	165.80	PASS	AC=1;AF=0.25;AN=4;AlleleCount=1;BaseCalledFraction=0.30303;BaseCalledReadsWithVariant=10;DP=10;SupportFraction=0.447179;TotalReads=32;set=variant	GT:DP:GQ	0/1	0/0:10:1
NW_004765355.1	137933	.	C	T	165.80	PASS	AC=2;AF=0.5;AN=4;AlleleCount=1;DP=0;set=Intersection	GT	0/1	0/1
NW_004765355.1	137948	.	T	C	381.20	PASS	AC=3;AF=0.75;AN=4;DP=0;set=Intersection	GT	1/1	0/1
NW_004765355.1	137951	.	C	T	381.20	PASS	AC=1;AF=0.25;AN=4;AlleleCount=1;BaseCalledFraction=0.30303;BaseCalledReadsWithVariant=10;DP=10;SupportFraction=0.4814;TotalReads=31;set=variant	GT:DP:GQ	0/1	0/0:10:1
NW_004765355.1	137957	.	C	G	381.20	PASS	AC=1;AF=0.25;AN=4;AlleleCount=1;BaseCalledFraction=0.30303;BaseCalledReadsWithVariant=10;DP=10;SupportFraction=0.516202;TotalReads=31;set=variant	GT:DP:GQ	0/1	0/0:10:1
NW_004765355.1	137979	.	T	C	192.10	PASS	AC=2;AF=0.5;AN=4;AlleleCount=1;BaseCalledFraction=0.666667;DP=0;set=Intersection	GT	0/1	0/1
NW_004765355.1	137988	.	T	C	192.10	PASS	AC=2;AF=0.5;AN=4;AlleleCount=1;DP=0;set=Intersection	GT	0/1	0/1
NW_004765355.1	137999	.	T	C	74.30	PASS	AC=2;AF=0.5;AN=4;AlleleCount=1;DP=0;set=Intersection	GT	0/1	0/1
NW_004765355.1	138030	.	C	A	119.10	PASS	AC=2;AF=0.5;AN=4;AlleleCount=1;DP=0;set=Intersection	GT	0/1	0/1
NW_004765355.1	138073	.	C	T	140.30	PASS	AC=2;AF=0.5;AN=4;AlleleCount=1;DP=0;set=Intersection	GT	0/1	0/1
NW_004765355.1	138084	.	C	T	413.20	PASS	AC=2;AF=0.5;AN=4;AlleleCount=1;DP=0;set=Intersection	GT	0/1	0/1
NW_004765355.1	138092	.	A	C	413.20	PASS	AC=2;AF=0.5;AN=4;AlleleCount=1;DP=0;set=Intersection	GT	0/1	0/1
NW_004765355.1	138101	.	G	A	413.20	PASS	AC=1;AF=0.25;AN=4;AlleleCount=1;BaseCalledFraction=0.5625;BaseCalledReadsWithVariant=18;DP=10;SupportFraction=0.482132;TotalReads=32;set=variant	GT:DP:GQ	0/1	0/0:10:1
NW_004765355.1	138107	.	AT	A	495.20	PASS	AC=2;AF=0.5;AN=4;AlleleCount=2;BaseCalledFraction=0.384615;BaseCalledReadsWithVariant=15;DP=10;SupportFraction=0.522546;TotalReads=36;set=variant2	GT:DP:GQ	0/0:10:1	1/1
NW_004765355.1	138116	.	G	A	413.20	PASS	AC=1;AF=0.25;AN=4;AlleleCount=1;BaseCalledFraction=0.4375;BaseCalledReadsWithVariant=14;DP=10;SupportFraction=0.502655;TotalReads=32;set=variant	GT:DP:GQ	0/1	0/0:10:1
NW_004765355.1	138128	.	A	T	140.60	PASS	AC=2;AF=0.5;AN=4;AlleleCount=1;DP=0;set=Intersection	GT	0/1	0/1
NW_004765355.1	138146	.	A	G	68.50	PASS	AC=2;AF=0.5;AN=4;AlleleCount=1;DP=0;set=Intersection	GT	0/1	0/1
NW_004765355.1	138169	.	T	G	240.30	PASS	AC=2;AF=0.5;AN=4;AlleleCount=1;DP=0;set=Intersection	GT	0/1	0/1
NW_004765355.1	138170	.	G	A	240.30	PASS	AC=2;AF=0.5;AN=4;AlleleCount=1;DP=0;set=Intersection	GT	0/1	0/1
NW_004765355.1	138176	.	CA	C	240.30	PASS	AC=3;AF=0.75;AN=4;DP=0;set=Intersection	GT	0/1	1/1
NW_004765355.1	138191	.	C	T	209.70	PASS	AC=2;AF=0.5;AN=4;AlleleCount=1;DP=0;set=Intersection	GT	0/1	0/1
NW_004765355.1	138198	.	A	G	209.70	PASS	AC=2;AF=0.5;AN=4;AlleleCount=1;DP=0;set=Intersection	GT	0/1	0/1
NW_004765355.1	138236	.	C	T	90	PASS	AC=2;AF=0.5;AN=4;AlleleCount=1;DP=0;set=Intersection	GT	0/1	0/1
NW_004765355.1	138282	.	T	C	192.30	PASS	AC=2;AF=0.5;AN=4;AlleleCount=1;DP=0;TotalReads=30;set=Intersection	GT	0/1	0/1
NW_004765355.1	138285	.	C	T	192.30	PASS	AC=1;AF=0.25;AN=4;AlleleCount=1;BaseCalledFraction=0.3125;BaseCalledReadsWithVariant=10;DP=10;SupportFraction=0.446744;TotalReads=30;set=variant	GT:DP:GQ	0/1	0/0:10:1
NW_004765355.1	138312	.	A	ATTTCT,AGTTCT	997.40	PASS	AC=1,1;AF=0.25,0.25;AN=4;AlleleCount=1;DP=0;TotalReads=30;set=Intersection	GT	0/1	0/2
NW_004765355.1	138313	.	C	CTTAGTGA	997.40	PASS	AC=2;AF=0.5;AN=4;AlleleCount=1;DP=0;TotalReads=30;set=Intersection	GT	0/1	0/1
NW_004765355.1	138317	.	G	GAA	997.40	PASS	AC=2;AF=0.5;AN=4;AlleleCount=1;DP=0;TotalReads=30;set=Intersection	GT	0/1	0/1
NW_004765355.1	138325	.	T	TTATTTCCACTCATG	997.40	PASS	AC=2;AF=0.5;AN=4;AlleleCount=1;DP=0;TotalReads=30;set=Intersection	GT	0/1	0/1
NW_004765355.1	138335	.	A	G	997.40	PASS	AC=2;AF=0.5;AN=4;AlleleCount=1;DP=0;TotalReads=30;set=Intersection	GT	0/1	0/1
NW_004765355.1	138337	.	G	T	997.40	PASS	AC=2;AF=0.5;AN=4;AlleleCount=1;DP=0;TotalReads=30;set=Intersection	GT	0/1	0/1
NW_004765355.1	138354	.	G	A	73.50	PASS	AC=2;AF=0.5;AN=4;AlleleCount=1;DP=0;TotalReads=29;set=Intersection	GT	0/1	0/1
NW_004765355.1	144224	.	T	C	26.40	PASS	AC=1;AF=0.25;AN=4;AlleleCount=1;BaseCalledFraction=0.3;BaseCalledReadsWithVariant=6;DP=10;SupportFraction=0.235483;TotalReads=18;set=variant2	GT:DP:GQ	0/0:10:1	0/1
NW_004765355.1	144226	.	A	T	26.40	PASS	AC=1;AF=0.25;AN=4;AlleleCount=1;BaseCalledFraction=0.3;BaseCalledReadsWithVariant=6;DP=10;SupportFraction=0.258726;TotalReads=18;set=variant2	GT:DP:GQ	0/0:10:1	0/1
NW_004765355.1	212118	.	C	T	76.70	PASS	AC=2;AF=0.5;AN=4;AlleleCount=2;BaseCalledFraction=0.92;BaseCalledReadsWithVariant=23;DP=10;SupportFraction=0.688491;TotalReads=17;set=variant2	GT:DP:GQ	0/0:10:1	1/1
NW_004765355.1	212554	.	C	T	55.50	PASS	AC=1;AF=0.25;AN=4;AlleleCount=1;BaseCalledFraction=0.619048;BaseCalledReadsWithVariant=13;DP=10;SupportFraction=0.445532;TotalReads=13;set=variant2	GT:DP:GQ	0/0:10:1	0/1
NW_004765355.1	212773	.	A	T	122	PASS	AC=2;AF=0.5;AN=4;AlleleCount=2;BaseCalledFraction=0.952381;BaseCalledReadsWithVariant=20;DP=10;SupportFraction=0.667152;TotalReads=13;set=variant2	GT:DP:GQ	0/0:10:1	1/1
NW_004765355.1	212779	.	A	G	122	PASS	AC=2;AF=0.5;AN=4;AlleleCount=2;BaseCalledFraction=0.904762;BaseCalledReadsWithVariant=19;DP=10;SupportFraction=0.589164;TotalReads=13;set=variant2	GT:DP:GQ	0/0:10:1	1/1
NW_004765355.1	213038	.	C	T	58	PASS	AC=1;AF=0.25;AN=4;AlleleCount=1;BaseCalledFraction=0.238095;BaseCalledReadsWithVariant=5;DP=10;SupportFraction=0.391356;TotalReads=13;set=variant2	GT:DP:GQ	0/0:10:1	0/1
NW_004765355.1	213043	.	G	T	58	PASS	AC=1;AF=0.25;AN=4;AlleleCount=1;BaseCalledFraction=0.238095;BaseCalledReadsWithVariant=5;DP=10;SupportFraction=0.349864;TotalReads=13;set=variant2	GT:DP:GQ	0/0:10:1	0/1
NW_004765355.1	213092	.	A	G	55.90	PASS	AC=1;AF=0.25;AN=4;AlleleCount=1;BaseCalledFraction=0.9;BaseCalledReadsWithVariant=18;DP=10;SupportFraction=0.450055;TotalReads=12;set=variant2	GT:DP:GQ	0/0:10:1	0/1
NW_004765355.1	213102	.	GT	G	55.90	PASS	AC=1;AF=0.25;AN=4;AlleleCount=1;BaseCalledFraction=0.3;BaseCalledReadsWithVariant=6;DP=10;SupportFraction=0.265447;TotalReads=12;set=variant2	GT:DP:GQ	0/0:10:1	0/1
NW_004765355.1	213280	.	T	A	58.60	PASS	AC=1;AF=0.25;AN=4;AlleleCount=1;BaseCalledFraction=0.35;BaseCalledReadsWithVariant=7;DP=10;SupportFraction=0.299511;TotalReads=13;set=variant2	GT:DP:GQ	0/0:10:1	0/1
NW_004765355.1	224199	.	A	C	45.20	PASS	AC=1;AF=0.25;AN=4;AlleleCount=1;BaseCalledFraction=0.65;BaseCalledReadsWithVariant=13;DP=10;SupportFraction=0.382804;TotalReads=15;set=variant2	GT:DP:GQ	0/0:10:1	0/1
NW_004765355.1	226010	.	CT	C	88	PASS	AC=1;AF=0.25;AN=4;AlleleCount=1;BaseCalledFraction=0.264706;BaseCalledReadsWithVariant=9;DP=10;SupportFraction=0.40916;TotalReads=33;set=variant	GT:DP:GQ	0/1	0/0:10:1
NW_004765355.1	226011	.	T	C	44.20	PASS	AC=1;AF=0.25;AN=4;AlleleCount=1;BaseCalledFraction=0.5;BaseCalledReadsWithVariant=17;DP=10;SupportFraction=0.38441;TotalReads=34;set=variant2	GT:DP:GQ	0/0:10:1	0/1
NW_004765355.1	226140	.	G	A	56.30	PASS	AC=1;AF=0.25;AN=4;AlleleCount=1;BaseCalledFraction=0.459459;BaseCalledReadsWithVariant=17;DP=10;SupportFraction=0.413542;TotalReads=37;set=variant	GT:DP:GQ	0/1	0/0:10:1
NW_004765355.1	226204	.	A	G	120.20	PASS	AC=2;AF=0.5;AN=4;AlleleCount=1;DP=0;set=Intersection	GT	0/1	0/1
NW_004765355.1	226268	.	G	T	271.20	PASS	AC=4;AF=1.0;AN=4;AlleleCount=2;DP=0;set=Intersection	GT	1/1	1/1
NW_004765355.1	226361	.	T	A	418.30	PASS	AC=2;AF=0.5;AN=4;AlleleCount=1;DP=0;set=Intersection	GT	0/1	0/1
NW_004765355.1	226369	.	A	G	418.30	PASS	AC=2;AF=0.5;AN=4;AlleleCount=1;DP=0;set=Intersection	GT	0/1	0/1
NW_004765355.1	226373	.	G	A	418.30	PASS	AC=3;AF=0.75;AN=4;DP=0;set=Intersection	GT	1/1	0/1
NW_004765355.1	226374	.	C	T	418.30	PASS	AC=2;AF=0.5;AN=4;AlleleCount=1;DP=0;set=Intersection	GT	0/1	0/1
NW_004765355.1	226389	.	C	CACCAGTTAAAAACTCAGAATCAATTTG	514.30	PASS	AC=1;AF=0.25;AN=4;AlleleCount=1;BaseCalledFraction=0.21875;BaseCalledReadsWithVariant=7;DP=10;SupportFraction=0.419311;TotalReads=31;set=variant	GT:DP:GQ	0/1	0/0:10:1
NW_004765355.1	226396	.	CA	C	514.30	PASS	AC=1;AF=0.25;AN=4;AlleleCount=1;BaseCalledFraction=0.225806;BaseCalledReadsWithVariant=7;DP=10;SupportFraction=0.510263;TotalReads=31;set=variant	GT:DP:GQ	0/1	0/0:10:1
NW_004765355.1	226462	.	G	A	273.60	PASS	AC=2;AF=0.5;AN=4;AlleleCount=1;DP=0;set=Intersection	GT	0/1	0/1
NW_004765355.1	226468	.	T	A	273.60	PASS	AC=2;AF=0.5;AN=4;AlleleCount=1;DP=0;set=Intersection	GT	0/1	0/1
NW_004765355.1	226472	.	T	C	273.60	PASS	AC=2;AF=0.5;AN=4;AlleleCount=1;DP=0;set=Intersection	GT	0/1	0/1
NW_004765355.1	226512	.	T	C	313.50	PASS	AC=2;AF=0.5;AN=4;AlleleCount=1;DP=0;set=Intersection	GT	0/1	0/1
NW_004765355.1	226520	.	T	C	313.50	PASS	AC=2;AF=0.5;AN=4;AlleleCount=1;DP=0;set=Intersection	GT	0/1	0/1
NW_004765355.1	226561	.	CTT	C	195.50	PASS	AC=2;AF=0.5;AN=4;AlleleCount=1;BaseCalledReadsWithVariant=7;DP=0;set=Intersection	GT	0/1	0/1
NW_004765355.1	226568	.	T	G	195.50	PASS	AC=2;AF=0.5;AN=4;AlleleCount=1;DP=0;set=Intersection	GT	0/1	0/1
NW_004765355.1	226612	.	A	T	115.40	PASS	AC=2;AF=0.5;AN=4;AlleleCount=1;DP=0;set=Intersection	GT	0/1	0/1
NW_004765355.1	226683	.	A	G	1031.10	PASS	AC=4;AF=1.0;AN=4;AlleleCount=2;DP=0;set=Intersection	GT	1/1	1/1
NW_004765355.1	226701	.	A	AAGATTTTG	1031.10	PASS	AC=2;AF=0.5;AN=4;AlleleCount=1;DP=0;set=Intersection	GT	0/1	0/1
NW_004765355.1	226702	.	C	CTTT	1031.10	PASS	AC=2;AF=0.5;AN=4;AlleleCount=1;DP=0;set=Intersection	GT	0/1	0/1
NW_004765355.1	226703	.	AC	ATT	1031.10	PASS	AC=2;AF=0.5;AN=4;AlleleCount=1;DP=0;set=Intersection	GT	0/1	0/1
NW_004765355.1	226774	.	G	C	145.60	PASS	AC=1;AF=0.25;AN=4;AlleleCount=1;BaseCalledFraction=0.558824;BaseCalledReadsWithVariant=19;DP=10;SupportFraction=0.531111;TotalReads=34;set=variant	GT:DP:GQ	0/1	0/0:10:1
NW_004765355.1	226782	.	T	A	88.30	PASS	AC=1;AF=0.25;AN=4;AlleleCount=1;BaseCalledFraction=0.222222;BaseCalledReadsWithVariant=6;DP=10;SupportFraction=0.435068;TotalReads=26;set=variant2	GT:DP:GQ	0/0:10:1	0/1
NW_004765355.1	226795	.	A	T	48.90	PASS	AC=1;AF=0.25;AN=4;AlleleCount=1;BaseCalledFraction=0.5;BaseCalledReadsWithVariant=17;DP=10;SupportFraction=0.441462;TotalReads=33;set=variant	GT:DP:GQ	0/1	0/0:10:1
NW_004765355.1	226832	.	A	C	223.80	PASS	AC=2;AF=0.5;AN=4;AlleleCount=1;DP=0;set=Intersection	GT	0/1	0/1
NW_004765355.1	226847	.	TC	T	99	PASS	AC=2;AF=0.5;AN=4;AlleleCount=1;BaseCalledReadsWithVariant=8;DP=0;set=Intersection	GT	0/1	0/1
NW_004765355.1	226854	.	AT	A,ATT	99	PASS	AC=2,1;AF=0.5,0.25;AN=4;DP=0;set=Intersection	GT	1/1	0/2
NW_004765355.1	226923	.	A	G	264.70	PASS	AC=4;AF=1.0;AN=4;AlleleCount=2;DP=0;set=Intersection	GT	1/1	1/1
NW_004765355.1	226996	.	G	A	123.70	PASS	AC=2;AF=0.5;AN=4;AlleleCount=1;DP=0;set=Intersection	GT	0/1	0/1
NW_004765355.1	226999	.	G	A	123.70	PASS	AC=1;AF=0.25;AN=4;AlleleCount=1;BaseCalledFraction=0.444444;BaseCalledReadsWithVariant=16;DP=10;SupportFraction=0.462164;TotalReads=35;set=variant	GT:DP:GQ	0/1	0/0:10:1
NW_004765355.1	227023	.	C	T	108.80	PASS	AC=2;AF=0.5;AN=4;AlleleCount=1;DP=0;set=Intersection	GT	0/1	0/1
NW_004765355.1	227046	.	G	GACCTAAATGGCT	542.30	PASS	AC=1;AF=0.25;AN=4;AlleleCount=1;BaseCalledFraction=0.4;BaseCalledReadsWithVariant=14;DP=10;SupportFraction=0.382361;TotalReads=34;set=variant	GT:DP:GQ	0/1	0/0:10:1
NW_004765355.1	227106	.	A	C	191.40	PASS	AC=2;AF=0.5;AN=4;AlleleCount=1;DP=0;set=Intersection	GT	0/1	0/1
NW_004765355.1	227164	.	T	A	173.30	PASS	AC=2;AF=0.5;AN=4;AlleleCount=1;DP=0;set=Intersection	GT	0/1	0/1
NW_004765355.1	227190	.	G	A	71.10	PASS	AC=2;AF=0.5;AN=4;AlleleCount=1;DP=0;set=Intersection	GT	0/1	0/1
NW_004765355.1	227203	.	T	C	96.30	PASS	AC=2;AF=0.5;AN=4;AlleleCount=1;DP=0;TotalReads=28;set=Intersection	GT	0/1	0/1
NW_004765355.1	227235	.	G	A	83	PASS	AC=4;AF=1.0;AN=4;AlleleCount=2;DP=0;set=Intersection	GT	1/1	1/1
NW_004765355.1	227292	.	A	C	223.10	PASS	AC=2;AF=0.5;AN=4;AlleleCount=1;DP=0;set=Intersection	GT	0/1	0/1
NW_004765355.1	227294	.	G	A	223.10	PASS	AC=2;AF=0.5;AN=4;AlleleCount=1;DP=0;set=Intersection	GT	0/1	0/1
NW_004765355.1	227305	.	CA	C	22.10	PASS	AC=1;AF=0.25;AN=4;AlleleCount=1;BaseCalledFraction=0.214286;BaseCalledReadsWithVariant=6;DP=10;SupportFraction=0.427749;TotalReads=26;set=variant	GT:DP:GQ	0/1	0/0:10:1
NW_004765355.1	227325	.	CA	C	116.70	PASS	AC=1;AF=0.25;AN=4;AlleleCount=1;BaseCalledFraction=0.259259;BaseCalledReadsWithVariant=7;DP=10;SupportFraction=0.40774;TotalReads=23;set=variant	GT:DP:GQ	0/1	0/0:10:1
NW_004765355.1	227330	.	T	C	116.70	PASS	AC=2;AF=0.5;AN=4;AlleleCount=1;DP=0;set=Intersection	GT	0/1	0/1
NW_004765355.1	227498	.	A	ATAAG	108	PASS	AC=1;AF=0.25;AN=4;AlleleCount=1;BaseCalledFraction=0.35;BaseCalledReadsWithVariant=7;DP=10;SupportFraction=0.421201;TotalReads=17;set=variant	GT:DP:GQ	0/1	0/0:10:1
NW_004765356.1	204766	.	C	T	213	PASS	AC=3;AF=0.75;AN=4;DP=0;set=Intersection	GT	0/1	1/1
NW_004765356.1	204780	.	T	C	201.40	PASS	AC=4;AF=1.0;AN=4;AlleleCount=2;DP=0;set=Intersection	GT	1/1	1/1
NW_004765356.1	204795	.	A	C	201.40	PASS	AC=2;AF=0.5;AN=4;AlleleCount=1;DP=0;set=Intersection	GT	0/1	0/1
NW_004765356.1	204818	.	T	C	142.10	PASS	AC=2;AF=0.5;AN=4;AlleleCount=1;DP=0;set=Intersection	GT	0/1	0/1
NW_004765356.1	204847	.	T	C	169.30	PASS	AC=4;AF=1.0;AN=4;AlleleCount=2;DP=0;set=Intersection	GT	1/1	1/1
NW_004765356.1	204848	.	AT	A	139.40	PASS	AC=1;AF=0.25;AN=4;AlleleCount=1;BaseCalledFraction=0.244898;BaseCalledReadsWithVariant=24;DP=10;SupportFraction=0.36841;TotalReads=46;set=variant2	GT:DP:GQ	0/0:10:1	0/1
NW_004765356.1	204872	.	TG	T	214.40	PASS	AC=4;AF=1.0;AN=4;AlleleCount=2;DP=0;set=Intersection	GT	1/1	1/1
NW_004765356.1	204875	.	C	T	214.40	PASS	AC=2;AF=0.5;AN=4;AlleleCount=1;DP=0;set=Intersection	GT	0/1	0/1
NW_004765356.1	204876	.	A	T	214.40	PASS	AC=4;AF=1.0;AN=4;AlleleCount=2;DP=0;set=Intersection	GT	1/1	1/1
NW_004765356.1	204902	.	A	G	238.30	PASS	AC=2;AF=0.5;AN=4;AlleleCount=1;DP=0;set=Intersection	GT	0/1	0/1
NW_004765356.1	204905	.	A	T	238.30	PASS	AC=2;AF=0.5;AN=4;AlleleCount=1;DP=0;set=Intersection	GT	0/1	0/1
NW_004765356.1	204909	.	T	C	238.30	PASS	AC=2;AF=0.5;AN=4;AlleleCount=1;DP=0;set=Intersection	GT	0/1	0/1
NW_004765356.1	204925	.	G	A	257.10	PASS	AC=4;AF=1.0;AN=4;AlleleCount=2;DP=0;set=Intersection	GT	1/1	1/1
NW_004765356.1	204965	.	C	T	139	PASS	AC=2;AF=0.5;AN=4;AlleleCount=1;DP=0;set=Intersection	GT	0/1	0/1
NW_004765356.1	204990	.	T	C	517.90	PASS	AC=4;AF=1.0;AN=4;AlleleCount=2;DP=0;set=Intersection	GT	1/1	1/1
NW_004765356.1	204993	.	A	G	517.90	PASS	AC=2;AF=0.5;AN=4;AlleleCount=1;DP=0;set=Intersection	GT	0/1	0/1
NW_004765356.1	204996	.	A	T	517.90	PASS	AC=2;AF=0.5;AN=4;AlleleCount=1;DP=0;set=Intersection	GT	0/1	0/1
NW_004765356.1	205000	.	T	C	517.90	PASS	AC=2;AF=0.5;AN=4;AlleleCount=1;DP=0;set=Intersection	GT	0/1	0/1
NW_004765356.1	205054	.	TC	T	88.90	PASS	AC=1;AF=0.25;AN=4;AlleleCount=1;BaseCalledFraction=0.211382;BaseCalledReadsWithVariant=26;DP=10;SupportFraction=0.512603;TotalReads=71;set=variant	GT:DP:GQ	0/1	0/0:10:1
NW_004765356.1	205056	.	C	T	143.40	PASS	AC=1;AF=0.25;AN=4;AlleleCount=1;BaseCalledFraction=0.211538;BaseCalledReadsWithVariant=22;DP=10;SupportFraction=0.509986;TotalReads=55;set=variant2	GT:DP:GQ	0/0:10:1	0/1
NW_004765356.1	205057	.	TAA	T	143.40	PASS	AC=1;AF=0.25;AN=4;AlleleCount=1;BaseCalledFraction=0.201923;BaseCalledReadsWithVariant=21;DP=10;SupportFraction=0.414147;TotalReads=55;set=variant2	GT:DP:GQ	0/0:10:1	0/1
NW_004765356.1	205084	.	G	A	622.20	PASS	AC=2;AF=0.5;AN=4;AlleleCount=1;DP=0;set=Intersection	GT	0/1	0/1
NW_004765356.1	205087	.	T	A	622.20	PASS	AC=2;AF=0.5;AN=4;AlleleCount=1;DP=0;set=Intersection	GT	0/1	0/1
NW_004765356.1	205091	.	T	C	622.20	PASS	AC=2;AF=0.5;AN=4;AlleleCount=1;DP=0;set=Intersection	GT	0/1	0/1
NW_004765356.1	205147	.	C	T	209.60	PASS	AC=2;AF=0.5;AN=4;AlleleCount=1;DP=0;set=Intersection	GT	0/1	0/1
NW_004765356.1	205175	.	G	A	564.70	PASS	AC=2;AF=0.5;AN=4;AlleleCount=1;DP=0;set=Intersection	GT	0/1	0/1
NW_004765356.1	205178	.	T	A	564.70	PASS	AC=2;AF=0.5;AN=4;AlleleCount=1;DP=0;set=Intersection	GT	0/1	0/1
NW_004765356.1	205182	.	C	T	564.70	PASS	AC=2;AF=0.5;AN=4;AlleleCount=1;BaseCalledReadsWithVariant=57;DP=0;set=Intersection	GT	0/1	0/1
NW_004765356.1	205238	.	C	T	62.10	PASS	AC=2;AF=0.5;AN=4;AlleleCount=1;DP=0;set=Intersection	GT	0/1	0/1
NW_004765356.1	205239	.	TA	T	53.70	PASS	AC=1;AF=0.25;AN=4;AlleleCount=1;BaseCalledFraction=0.244898;BaseCalledReadsWithVariant=24;DP=10;SupportFraction=0.393512;TotalReads=31;set=variant2	GT:DP:GQ	0/0:10:1	0/1
NW_004765356.1	206255	.	TC	T	43.30	PASS	AC=1;AF=0.25;AN=4;AlleleCount=1;BaseCalledFraction=0.259259;BaseCalledReadsWithVariant=7;DP=10;SupportFraction=0.500521;TotalReads=17;set=variant	GT:DP:GQ	0/1	0/0:10:1
NW_004765356.1	206258	.	TA	T	43.30	PASS	AC=2;AF=0.5;AN=4;AlleleCount=2;BaseCalledFraction=0.296296;BaseCalledReadsWithVariant=8;DP=10;SupportFraction=0.541361;TotalReads=17;set=variant	GT:DP:GQ	1/1	0/0:10:1
NW_004765356.1	206266	.	T	A	43.30	PASS	AC=1;AF=0.25;AN=4;AlleleCount=1;BaseCalledFraction=0.333333;BaseCalledReadsWithVariant=9;DP=10;SupportFraction=0.465313;TotalReads=17;set=variant	GT:DP:GQ	0/1	0/0:10:1
NW_004765356.1	206282	.	T	C	63.70	PASS	AC=2;AF=0.5;AN=4;AlleleCount=2;BaseCalledFraction=0.925926;BaseCalledReadsWithVariant=25;DP=10;SupportFraction=0.527527;TotalReads=20;set=variant	GT:DP:GQ	1/1	0/0:10:1
NW_004765356.1	206290	.	G	A	63.70	PASS	AC=1;AF=0.25;AN=4;AlleleCount=1;BaseCalledFraction=0.333333;BaseCalledReadsWithVariant=9;DP=10;SupportFraction=0.399031;TotalReads=20;set=variant	GT:DP:GQ	0/1	0/0:10:1
NW_004765356.1	206338	.	C	T	182.70	PASS	AC=2;AF=0.5;AN=4;AlleleCount=2;BaseCalledFraction=0.896552;BaseCalledReadsWithVariant=26;DP=10;SupportFraction=0.482922;TotalReads=20;set=variant	GT:DP:GQ	1/1	0/0:10:1
NW_004765356.1	206344	.	A	G	182.70	PASS	AC=1;AF=0.25;AN=4;AlleleCount=1;BaseCalledFraction=0.206897;BaseCalledReadsWithVariant=6;DP=10;SupportFraction=0.39229;TotalReads=20;set=variant	GT:DP:GQ	0/1	0/0:10:1
NW_004765356.1	206345	.	C	T	182.70	PASS	AC=1;AF=0.25;AN=4;AlleleCount=1;BaseCalledFraction=0.310345;BaseCalledReadsWithVariant=9;DP=10;SupportFraction=0.472679;TotalReads=20;set=variant	GT:DP:GQ	0/1	0/0:10:1
NW_004765356.1	206346	.	T	G	182.70	PASS	AC=1;AF=0.25;AN=4;AlleleCount=1;BaseCalledFraction=0.206897;BaseCalledReadsWithVariant=6;DP=10;SupportFraction=0.473654;TotalReads=20;set=variant	GT:DP:GQ	0/1	0/0:10:1
NW_004765356.1	206348	.	C	T	182.70	PASS	AC=1;AF=0.25;AN=4;AlleleCount=1;BaseCalledFraction=0.206897;BaseCalledReadsWithVariant=6;DP=10;SupportFraction=0.408599;TotalReads=20;set=variant	GT:DP:GQ	0/1	0/0:10:1
NW_004765356.1	206356	.	G	A	182.70	PASS	AC=1;AF=0.25;AN=4;AlleleCount=1;BaseCalledFraction=0.275862;BaseCalledReadsWithVariant=8;DP=10;SupportFraction=0.429422;TotalReads=20;set=variant	GT:DP:GQ	0/1	0/0:10:1
NW_004765356.1	206358	.	G	T	182.70	PASS	AC=1;AF=0.25;AN=4;AlleleCount=1;BaseCalledFraction=0.344828;BaseCalledReadsWithVariant=10;DP=10;SupportFraction=0.445408;TotalReads=20;set=variant	GT:DP:GQ	0/1	0/0:10:1
NW_004765356.1	206372	.	G	A	180.20	PASS	AC=1;AF=0.25;AN=4;AlleleCount=1;BaseCalledFraction=0.310345;BaseCalledReadsWithVariant=9;DP=10;SupportFraction=0.453414;TotalReads=21;set=variant	GT:DP:GQ	0/1	0/0:10:1
NW_004765356.1	206374	.	T	TA	180.20	PASS	AC=1;AF=0.25;AN=4;AlleleCount=1;BaseCalledFraction=0.37931;BaseCalledReadsWithVariant=11;DP=10;SupportFraction=0.370043;TotalReads=21;set=variant	GT:DP:GQ	0/1	0/0:10:1
NW_004765356.1	206377	.	C	A	180.20	PASS	AC=2;AF=0.5;AN=4;AlleleCount=2;BaseCalledFraction=0.965517;BaseCalledReadsWithVariant=28;DP=10;SupportFraction=0.514843;TotalReads=21;set=variant	GT:DP:GQ	1/1	0/0:10:1
NW_004765356.1	206387	.	A	C	180.20	PASS	AC=1;AF=0.25;AN=4;AlleleCount=1;BaseCalledFraction=0.37931;BaseCalledReadsWithVariant=11;DP=10;SupportFraction=0.534521;TotalReads=21;set=variant	GT:DP:GQ	0/1	0/0:10:1
NW_004765356.1	206404	.	T	A	72.40	PASS	AC=1;AF=0.25;AN=4;AlleleCount=1;BaseCalledFraction=0.37931;BaseCalledReadsWithVariant=11;DP=10;SupportFraction=0.614757;TotalReads=11;set=variant	GT:DP:GQ	0/1	0/0:10:1
NW_004765356.1	223697	.	C	A	167.90	PASS	AC=2;AF=0.5;AN=4;AlleleCount=1;DP=0;set=Intersection	GT	0/1	0/1
NW_004765356.1	223702	.	CTG	C	98.10	PASS	AC=1;AF=0.25;AN=4;AlleleCount=1;BaseCalledFraction=0.219231;BaseCalledReadsWithVariant=57;DP=10;SupportFraction=0.358361;TotalReads=16;set=variant2	GT:DP:GQ	0/0:10:1	0/1
NW_004765356.1	223704	.	G	A	167.90	PASS	AC=2;AF=0.5;AN=4;AlleleCount=2;BaseCalledFraction=0.665179;BaseCalledReadsWithVariant=149;DP=10;SupportFraction=0.570034;TotalReads=18;set=variant	GT:DP:GQ	1/1	0/0:10:1
NW_004765356.1	223707	.	A	T	167.90	PASS	AC=4;AF=1.0;AN=4;AlleleCount=2;DP=0;set=Intersection	GT	1/1	1/1
NW_004765356.1	223732	.	A	G	421.90	PASS	AC=4;AF=1.0;AN=4;AlleleCount=2;DP=0;set=Intersection	GT	1/1	1/1
NW_004765356.1	223739	.	C	T	421.90	PASS	AC=3;AF=0.75;AN=4;DP=0;set=Intersection	GT	0/1	1/1
NW_004765356.1	223743	.	T	C	421.90	PASS	AC=3;AF=0.75;AN=4;DP=0;set=Intersection	GT	1/1	0/1
NW_004765356.1	223781	.	T	G	376.80	PASS	AC=3;AF=0.75;AN=4;DP=0;set=Intersection	GT	1/1	0/1
NW_004765356.1	223796	.	CTAAT	C	176.90	PASS	AC=2;AF=0.5;AN=4;AlleleCount=1;DP=0;set=Intersection	GT	0/1	0/1
NW_004765356.1	223811	.	A	T	843.10	PASS	AC=3;AF=0.75;AN=4;DP=0;set=Intersection	GT	1/1	0/1
NW_004765356.1	223813	.	G	A	843.10	PASS	AC=2;AF=0.5;AN=4;AlleleCount=1;DP=0;set=Intersection	GT	0/1	0/1
NW_004765356.1	223815	.	C	A	843.10	PASS	AC=3;AF=0.75;AN=4;DP=0;set=Intersection	GT	1/1	0/1
NW_004765356.1	223817	.	A	C	843.10	PASS	AC=2;AF=0.5;AN=4;AlleleCount=1;DP=0;set=Intersection	GT	0/1	0/1
NW_004765356.1	223962	.	AT	A	221.20	PASS	AC=2;AF=0.5;AN=4;AlleleCount=1;DP=0;set=Intersection	GT	0/1	0/1
NW_004765356.1	224208	.	A	C	460.70	PASS	AC=4;AF=1.0;AN=4;AlleleCount=2;DP=0;set=Intersection	GT	1/1	1/1
NW_004765360.1	36939	.	G	C	384.20	PASS	AC=2;AF=0.5;AN=4;AlleleCount=1;DP=0;set=Intersection	GT	0/1	0/1
NW_004765360.1	36967	.	A	G	4489.90	PASS	AC=3;AF=0.75;AN=4;DP=0;set=Intersection	GT	1/1	0/1
NW_004765360.1	36968	.	C	A	4489.90	PASS	AC=3;AF=0.75;AN=4;DP=0;set=Intersection	GT	1/1	0/1
NW_004765360.1	36975	.	C	T	4489.90	PASS	AC=2;AF=0.5;AN=4;AlleleCount=1;DP=0;set=Intersection	GT	0/1	0/1
NW_004765360.1	36978	.	T	A	4489.90	PASS	AC=2;AF=0.5;AN=4;AlleleCount=1;DP=0;set=Intersection	GT	0/1	0/1
NW_004765360.1	36986	.	T	C	4489.90	PASS	AC=4;AF=1.0;AN=4;AlleleCount=2;DP=0;set=Intersection	GT	1/1	1/1
NW_004765360.1	37016	.	AT	A	5261.80	PASS	AC=3;AF=0.75;AN=4;DP=0;set=Intersection	GT	1/1	0/1
NW_004765360.1	37024	.	TA	T	5261.80	PASS	AC=4;AF=1.0;AN=4;AlleleCount=2;DP=0;set=Intersection	GT	1/1	1/1
NW_004765360.1	37027	.	A	C	5261.80	PASS	AC=4;AF=1.0;AN=4;AlleleCount=2;DP=0;set=Intersection	GT	1/1	1/1
NW_004765360.1	37029	.	A	C	5261.80	PASS	AC=2;AF=0.5;AN=4;AlleleCount=1;DP=0;set=Intersection	GT	0/1	0/1
NW_004765360.1	37031	.	A	T	5261.80	PASS	AC=4;AF=1.0;AN=4;AlleleCount=2;DP=0;set=Intersection	GT	1/1	1/1
NW_004765360.1	37036	.	A	G	5261.80	PASS	AC=2;AF=0.5;AN=4;AlleleCount=1;DP=0;set=Intersection	GT	0/1	0/1
NW_004765360.1	37039	.	T	G	5261.80	PASS	AC=4;AF=1.0;AN=4;AlleleCount=2;DP=0;set=Intersection	GT	1/1	1/1
NW_004765360.1	37062	.	C	T	6095.30	PASS	AC=4;AF=1.0;AN=4;AlleleCount=2;DP=0;set=Intersection	GT	1/1	1/1
NW_004765360.1	37067	.	G	A	6095.30	PASS	AC=4;AF=1.0;AN=4;AlleleCount=2;DP=0;set=Intersection	GT	1/1	1/1
NW_004765360.1	37069	.	G	C	6095.30	PASS	AC=4;AF=1.0;AN=4;AlleleCount=2;DP=0;set=Intersection	GT	1/1	1/1
NW_004765360.1	37079	.	T	A	6095.30	PASS	AC=2;AF=0.5;AN=4;AlleleCount=1;DP=0;set=Intersection	GT	0/1	0/1
NW_004765360.1	37080	.	A	G	7570.30	PASS	AC=1;AF=0.25;AN=4;AlleleCount=1;BaseCalledFraction=0.226293;BaseCalledReadsWithVariant=105;DP=10;SupportFraction=0.414643;TotalReads=402;set=variant2	GT:DP:GQ	0/0:10:1	0/1
NW_004765360.1	37081	.	T	C	6095.30	PASS	AC=2;AF=0.5;AN=4;AlleleCount=1;DP=0;set=Intersection	GT	0/1	0/1
NW_004765360.1	37091	.	T	A	6095.30	PASS	AC=2;AF=0.5;AN=4;AlleleCount=1;DP=0;set=Intersection	GT	0/1	0/1
NW_004765360.1	37150	.	A	T	4750.70	PASS	AC=3;AF=0.75;AN=4;DP=0;set=Intersection	GT	1/1	0/1
NW_004765360.1	37155	.	T	A	4750.70	PASS	AC=3;AF=0.75;AN=4;DP=0;set=Intersection	GT	1/1	0/1
NW_004765360.1	37159	.	C	T	4750.70	PASS	AC=2;AF=0.5;AN=4;AlleleCount=1;DP=0;set=Intersection	GT	0/1	0/1
NW_004765360.1	37188	.	C	A	448.50	PASS	AC=1;AF=0.25;AN=4;AlleleCount=1;BaseCalledFraction=0.215645;BaseCalledReadsWithVariant=102;DP=10;SupportFraction=0.424555;TotalReads=437;set=variant	GT:DP:GQ	0/1	0/0:10:1
NW_004765360.1	37202	.	A	T	1370.60	PASS	AC=2;AF=0.5;AN=4;AlleleCount=1;DP=0;set=Intersection	GT	0/1	0/1
NW_004765360.1	37219	.	C	G	7289.70	PASS	AC=2;AF=0.5;AN=4;AlleleCount=1;DP=0;set=Intersection	GT	0/1	0/1
NW_004765360.1	37223	.	T	G	7289.70	PASS	AC=4;AF=1.0;AN=4;AlleleCount=2;DP=0;set=Intersection	GT	1/1	1/1
NW_004765360.1	37228	.	A	T	7289.70	PASS	AC=2;AF=0.5;AN=4;AlleleCount=1;DP=0;set=Intersection	GT	0/1	0/1
NW_004765360.1	37237	.	C	A	7289.70	PASS	AC=4;AF=1.0;AN=4;AlleleCount=2;DP=0;set=Intersection	GT	1/1	1/1
NW_004765360.1	37249	.	C	A	485.40	PASS	AC=2;AF=0.5;AN=4;AlleleCount=1;DP=0;set=Intersection	GT	0/1	0/1
NW_004765360.1	37265	.	C	T	3435.90	PASS	AC=2;AF=0.5;AN=4;AlleleCount=1;DP=0;set=Intersection	GT	0/1	0/1
NW_004765360.1	37270	.	T	C	3435.90	PASS	AC=2;AF=0.5;AN=4;AlleleCount=1;DP=0;set=Intersection	GT	0/1	0/1
NW_004765360.1	37275	.	A	G	3435.90	PASS	AC=1;AF=0.25;AN=4;AlleleCount=1;BaseCalledFraction=0.201327;BaseCalledReadsWithVariant=91;DP=10;SupportFraction=0.350346;TotalReads=411;set=variant	GT:DP:GQ	0/1	0/0:10:1
NW_004765360.1	37276	.	A	T	3435.90	PASS	AC=4;AF=1.0;AN=4;AlleleCount=2;DP=0;set=Intersection	GT	1/1	1/1
NW_004765360.1	37297	.	T	TTC	1167.80	PASS	AC=2;AF=0.5;AN=4;AlleleCount=1;DP=0;set=Intersection	GT	0/1	0/1
NW_004765360.1	37312	.	T	C	1657.90	PASS	AC=4;AF=1.0;AN=4;AlleleCount=2;DP=0;set=Intersection	GT	1/1	1/1
NW_004765360.1	37313	.	G	A	1657.90	PASS	AC=2;AF=0.5;AN=4;AlleleCount=1;DP=0;set=Intersection	GT	0/1	0/1
NW_004765360.1	37340	.	T	A	2509.70	PASS	AC=3;AF=0.75;AN=4;DP=0;set=Intersection	GT	1/1	0/1
NW_004765360.1	37360	.	G	A	1299.80	PASS	AC=2;AF=0.5;AN=4;AlleleCount=1;DP=0;set=Intersection	GT	0/1	0/1
NW_004765360.1	37387	.	A	G	2031.80	PASS	AC=4;AF=1.0;AN=4;AlleleCount=2;DP=0;set=Intersection	GT	1/1	1/1
NW_004765360.1	37389	.	T	C	2031.80	PASS	AC=2;AF=0.5;AN=4;AlleleCount=1;DP=0;set=Intersection	GT	0/1	0/1
NW_004765360.1	37390	.	AT	A	2031.80	PASS	AC=2;AF=0.5;AN=4;AlleleCount=1;DP=0;set=Intersection	GT	0/1	0/1
NW_004765360.1	37406	.	C	T	819	PASS	AC=2;AF=0.5;AN=4;AlleleCount=1;DP=0;set=Intersection	GT	0/1	0/1
NW_004765360.1	37412	.	A	T	819	PASS	AC=2;AF=0.5;AN=4;AlleleCount=1;DP=0;set=Intersection	GT	0/1	0/1
NW_004765360.1	37421	.	C	T	819	PASS	AC=2;AF=0.5;AN=4;AlleleCount=1;DP=0;set=Intersection	GT	0/1	0/1
NW_004765360.1	37430	.	T	G	1297.10	PASS	AC=1;AF=0.25;AN=4;AlleleCount=1;BaseCalledFraction=0.223039;BaseCalledReadsWithVariant=91;DP=10;SupportFraction=0.373251;TotalReads=370;set=variant2	GT:DP:GQ	0/0:10:1	0/1
NW_004765360.1	37452	.	CA	C	2941.80	PASS	AC=4;AF=1.0;AN=4;AlleleCount=2;DP=0;set=Intersection	GT	1/1	1/1
NW_004765360.1	37459	.	T	C	2941.80	PASS	AC=4;AF=1.0;AN=4;AlleleCount=2;DP=0;set=Intersection	GT	1/1	1/1
NW_004765360.1	37468	.	C	T	2941.80	PASS	AC=2;AF=0.5;AN=4;AlleleCount=1;DP=0;set=Intersection	GT	0/1	0/1
NW_004765360.1	37473	.	C	T	2941.80	PASS	AC=2;AF=0.5;AN=4;AlleleCount=1;DP=0;set=Intersection	GT	0/1	0/1
NW_004765360.1	37478	.	C	T	2941.80	PASS	AC=4;AF=1.0;AN=4;AlleleCount=2;DP=0;set=Intersection	GT	1/1	1/1
NW_004765360.1	37481	.	T	C	2941.80	PASS	AC=2;AF=0.5;AN=4;AlleleCount=1;DP=0;set=Intersection	GT	0/1	0/1
NW_004765360.1	37494	.	T	C	2726.20	PASS	AC=2;AF=0.5;AN=4;AlleleCount=1;DP=0;set=Intersection	GT	0/1	0/1
NW_004765360.1	37504	.	A	T	2726.20	PASS	AC=2;AF=0.5;AN=4;AlleleCount=1;DP=0;set=Intersection	GT	0/1	0/1
NW_004765360.1	37509	.	T	C	2726.20	PASS	AC=4;AF=1.0;AN=4;AlleleCount=2;DP=0;set=Intersection	GT	1/1	1/1
NW_004765360.1	37512	.	C	A	2726.20	PASS	AC=4;AF=1.0;AN=4;AlleleCount=2;DP=0;set=Intersection	GT	1/1	1/1
NW_004765360.1	132213	.	G	T	107	PASS	AC=2;AF=0.5;AN=4;AlleleCount=1;DP=0;set=Intersection	GT	0/1	0/1
NW_004765360.1	132239	.	G	A	121.90	PASS	AC=2;AF=0.5;AN=4;AlleleCount=1;DP=0;set=Intersection	GT	0/1	0/1
NW_004765360.1	132250	.	G	A	99.80	PASS	AC=1;AF=0.25;AN=4;AlleleCount=1;BaseCalledFraction=0.229508;BaseCalledReadsWithVariant=14;DP=10;SupportFraction=0.383741;TotalReads=48;set=variant	GT:DP:GQ	0/1	0/0:10:1
NW_004765360.1	132258	.	A	T	137	PASS	AC=1;AF=0.25;AN=4;AlleleCount=1;BaseCalledFraction=0.217822;BaseCalledReadsWithVariant=22;DP=10;SupportFraction=0.349611;TotalReads=76;set=variant2	GT:DP:GQ	0/0:10:1	0/1
NW_004765360.1	132260	.	A	T	99.80	PASS	AC=1;AF=0.25;AN=4;AlleleCount=1;BaseCalledFraction=0.213115;BaseCalledReadsWithVariant=13;DP=10;SupportFraction=0.269548;TotalReads=48;set=variant	GT:DP:GQ	0/1	0/0:10:1
NW_004765360.1	132263	.	TA	T	99.80	PASS	AC=4;AF=1.0;AN=4;AlleleCount=2;DP=0;set=Intersection	GT	1/1	1/1
NW_004765360.1	132325	.	T	G	221	PASS	AC=3;AF=0.75;AN=4;DP=0;set=Intersection	GT	0/1	1/1
NW_004765360.1	132331	.	G	A	221	PASS	AC=2;AF=0.5;AN=4;AlleleCount=1;DP=0;set=Intersection	GT	0/1	0/1
NW_004765360.1	132347	.	T	C	569.80	PASS	AC=4;AF=1.0;AN=4;AlleleCount=2;DP=0;set=Intersection	GT	1/1	1/1
NW_004765360.1	132350	.	A	T	569.80	PASS	AC=2;AF=0.5;AN=4;AlleleCount=1;DP=0;set=Intersection	GT	0/1	0/1
NW_004765360.1	132352	.	A	T	569.80	PASS	AC=1;AF=0.25;AN=4;AlleleCount=1;BaseCalledFraction=0.272727;BaseCalledReadsWithVariant=18;DP=10;SupportFraction=0.374165;TotalReads=58;set=variant	GT:DP:GQ	0/1	0/0:10:1
NW_004765360.1	132353	.	C	T	569.80	PASS	AC=3;AF=0.75;AN=4;DP=0;set=Intersection	GT	0/1	1/1
NW_004765360.1	132388	.	G	A	399	PASS	AC=4;AF=1.0;AN=4;AlleleCount=2;DP=0;set=Intersection	GT	1/1	1/1
NW_004765360.1	132396	.	G	T	399	PASS	AC=2;AF=0.5;AN=4;AlleleCount=1;DP=0;set=Intersection	GT	0/1	0/1
NW_004765360.1	132425	.	G	A	237.10	PASS	AC=2;AF=0.5;AN=4;AlleleCount=1;DP=0;set=Intersection	GT	0/1	0/1
NW_004765360.1	132428	.	AT	A	310	PASS	AC=1;AF=0.25;AN=4;AlleleCount=1;BaseCalledFraction=0.222222;BaseCalledReadsWithVariant=26;DP=10;SupportFraction=0.357212;TotalReads=83;set=variant2	GT:DP:GQ	0/0:10:1	0/1
NW_004765360.1	132441	.	A	T	61.20	PASS	AC=2;AF=0.5;AN=4;AlleleCount=1;DP=0;set=Intersection	GT	0/1	0/1
NW_004765360.1	132513	.	G	A	148.80	PASS	AC=2;AF=0.5;AN=4;AlleleCount=1;DP=0;set=Intersection	GT	0/1	0/1
NW_004765360.1	132532	.	A	T	134.60	PASS	AC=1;AF=0.25;AN=4;AlleleCount=1;BaseCalledFraction=0.268908;BaseCalledReadsWithVariant=32;DP=10;SupportFraction=0.354143;TotalReads=94;set=variant2	GT:DP:GQ	0/0:10:1	0/1
NW_004765360.1	132578	.	T	G	39.30	PASS	AC=1;AF=0.25;AN=4;AlleleCount=1;BaseCalledFraction=0.214286;BaseCalledReadsWithVariant=15;DP=10;SupportFraction=0.273249;TotalReads=62;set=variant	GT:DP:GQ	0/1	0/0:10:1
NW_004765360.1	132604	.	G	A	140.60	PASS	AC=2;AF=0.5;AN=4;AlleleCount=1;DP=0;set=Intersection	GT	0/1	0/1
NW_004765360.1	132623	.	A	T	247.40	PASS	AC=2;AF=0.5;AN=4;AlleleCount=1;DP=0;set=Intersection	GT	0/1	0/1
NW_004765360.1	132625	.	A	T	247.40	PASS	AC=1;AF=0.25;AN=4;AlleleCount=1;BaseCalledFraction=0.264706;BaseCalledReadsWithVariant=18;DP=10;SupportFraction=0.389897;TotalReads=57;set=variant	GT:DP:GQ	0/1	0/0:10:1
NW_004765360.1	132626	.	T	C	247.40	PASS	AC=1;AF=0.25;AN=4;AlleleCount=1;BaseCalledFraction=0.264706;BaseCalledReadsWithVariant=18;DP=10;SupportFraction=0.377284;TotalReads=57;set=variant	GT:DP:GQ	0/1	0/0:10:1
NW_004765361.1	199274	.	A	C	87.70	PASS	AC=1;AF=0.25;AN=4;AlleleCount=1;BaseCalledFraction=0.212121;BaseCalledReadsWithVariant=7;DP=10;SupportFraction=0.521204;TotalReads=19;set=variant2	GT:DP:GQ	0/0:10:1	0/1
NW_004765361.1	199275	.	T	C	87.70	PASS	AC=1;AF=0.25;AN=4;AlleleCount=1;BaseCalledFraction=0.272727;BaseCalledReadsWithVariant=9;DP=10;SupportFraction=0.483339;TotalReads=19;set=variant2	GT:DP:GQ	0/0:10:1	0/1
NW_004765361.1	199284	.	C	A	87.70	PASS	AC=1;AF=0.25;AN=4;AlleleCount=1;BaseCalledFraction=0.3;BaseCalledReadsWithVariant=9;DP=10;SupportFraction=0.531167;TotalReads=19;set=variant2	GT:DP:GQ	0/0:10:1	0/1
NW_004765361.1	199286	.	TG	T	87.70	PASS	AC=1;AF=0.25;AN=4;AlleleCount=1;BaseCalledFraction=0.206897;BaseCalledReadsWithVariant=6;DP=10;SupportFraction=0.662443;TotalReads=19;set=variant2	GT:DP:GQ	0/0:10:1	0/1
NW_004765361.1	199307	.	T	A	46.60	PASS	AC=1;AF=0.25;AN=4;AlleleCount=1;BaseCalledFraction=0.291667;BaseCalledReadsWithVariant=7;DP=10;SupportFraction=0.594117;TotalReads=12;set=variant2	GT:DP:GQ	0/0:10:1	0/1
NW_004765361.1	199611	.	T	C	41.50	PASS	AC=1;AF=0.25;AN=4;AlleleCount=1;BaseCalledFraction=0.45;BaseCalledReadsWithVariant=9;DP=10;SupportFraction=0.516503;TotalReads=17;set=variant2	GT:DP:GQ	0/0:10:1	0/1
NW_004765361.1	199612	.	T	C	41.50	PASS	AC=1;AF=0.25;AN=4;AlleleCount=1;BaseCalledFraction=0.3;BaseCalledReadsWithVariant=6;DP=10;SupportFraction=0.525244;TotalReads=17;set=variant2	GT:DP:GQ	0/0:10:1	0/1
NW_004765361.1	199638	.	AATTT	A	133.20	PASS	AC=1;AF=0.25;AN=4;AlleleCount=1;BaseCalledFraction=0.307692;BaseCalledReadsWithVariant=8;DP=10;SupportFraction=0.809043;TotalReads=19;set=variant2	GT:DP:GQ	0/0:10:1	0/1
NW_004765361.1	199646	.	AATTT	A	133.20	PASS	AC=1;AF=0.25;AN=4;AlleleCount=1;BaseCalledFraction=0.307692;BaseCalledReadsWithVariant=8;DP=10;SupportFraction=0.684112;TotalReads=19;set=variant2	GT:DP:GQ	0/0:10:1	0/1
NW_004765361.1	199674	.	C	T	54.70	PASS	AC=1;AF=0.25;AN=4;AlleleCount=1;BaseCalledFraction=0.290323;BaseCalledReadsWithVariant=9;DP=10;SupportFraction=0.630423;TotalReads=25;set=variant2	GT:DP:GQ	0/0:10:1	0/1
NW_004765361.1	199689	.	T	A	90.50	PASS	AC=2;AF=0.5;AN=4;AlleleCount=1;DP=0;set=Intersection	GT	0/1	0/1
NW_004765361.1	199709	.	G	C	347.10	PASS	AC=2;AF=0.5;AN=4;AlleleCount=1;DP=0;set=Intersection	GT	0/1	0/1
NW_004765361.1	199715	.	T	C	347.10	PASS	AC=2;AF=0.5;AN=4;AlleleCount=1;DP=0;set=Intersection	GT	0/1	0/1
NW_004765361.1	199722	.	T	C	347.10	PASS	AC=2;AF=0.5;AN=4;AlleleCount=1;DP=0;set=Intersection	GT	0/1	0/1
NW_004765361.1	199737	.	G	T	125.10	PASS	AC=2;AF=0.5;AN=4;AlleleCount=1;DP=0;set=Intersection	GT	0/1	0/1
NW_004765361.1	199766	.	C	T	693.70	PASS	AC=4;AF=1.0;AN=4;AlleleCount=2;DP=0;set=Intersection	GT	1/1	1/1
NW_004765361.1	199767	.	C	T	693.70	PASS	AC=4;AF=1.0;AN=4;AlleleCount=2;DP=0;set=Intersection	GT	1/1	1/1
NW_004765361.1	199770	.	A	G	693.70	PASS	AC=2;AF=0.5;AN=4;AlleleCount=1;DP=0;set=Intersection	GT	0/1	0/1
NW_004765361.1	199774	.	A	T	693.70	PASS	AC=4;AF=1.0;AN=4;AlleleCount=2;DP=0;set=Intersection	GT	1/1	1/1
NW_004765361.1	199778	.	G	T	693.70	PASS	AC=4;AF=1.0;AN=4;AlleleCount=2;DP=0;set=Intersection	GT	1/1	1/1
NW_004765361.1	199779	.	G	T	693.70	PASS	AC=2;AF=0.5;AN=4;AlleleCount=1;DP=0;set=Intersection	GT	0/1	0/1
NW_004765361.1	199787	.	GA	G	693.70	PASS	AC=1;AF=0.25;AN=4;AlleleCount=1;BaseCalledFraction=0.206897;BaseCalledReadsWithVariant=6;DP=10;SupportFraction=0.351594;TotalReads=23;set=variant	GT:DP:GQ	0/1	0/0:10:1
NW_004765361.1	199798	.	C	T	221.90	PASS	AC=4;AF=1.0;AN=4;AlleleCount=2;DP=0;set=Intersection	GT	1/1	1/1
NW_004765361.1	199810	.	C	T	200.50	PASS	AC=2;AF=0.5;AN=4;AlleleCount=1;DP=0;set=Intersection	GT	0/1	0/1
NW_004765361.1	199826	.	G	C	315.50	PASS	AC=3;AF=0.75;AN=4;DP=0;set=Intersection	GT	1/1	0/1
NW_004765361.1	199852	.	G	C	321.20	PASS	AC=2;AF=0.5;AN=4;AlleleCount=1;DP=0;set=Intersection	GT	0/1	0/1
NW_004765361.1	199864	.	A	T	798.40	PASS	AC=2;AF=0.5;AN=4;AlleleCount=1;DP=0;set=Intersection	GT	0/1	0/1
NW_004765361.1	199872	.	A	T	798.40	PASS	AC=2;AF=0.5;AN=4;AlleleCount=1;DP=0;set=Intersection	GT	0/1	0/1
NW_004765361.1	199876	.	A	G	798.40	PASS	AC=2;AF=0.5;AN=4;AlleleCount=1;DP=0;set=Intersection	GT	0/1	0/1
NW_004765361.1	199943	.	A	G	356.70	PASS	AC=2;AF=0.5;AN=4;AlleleCount=1;DP=0;set=Intersection	GT	0/1	0/1
NW_004765361.1	199952	.	G	T	356.70	PASS	AC=2;AF=0.5;AN=4;AlleleCount=1;DP=0;set=Intersection	GT	0/1	0/1
NW_004765361.1	199971	.	C	T	147.90	PASS	AC=2;AF=0.5;AN=4;AlleleCount=1;DP=0;set=Intersection	GT	0/1	0/1
NW_004765361.1	200013	.	C	T	111.60	PASS	AC=2;AF=0.5;AN=4;AlleleCount=1;DP=0;set=Intersection	GT	0/1	0/1
NW_004765361.1	200038	.	T	G	116.90	PASS	AC=1;AF=0.25;AN=4;AlleleCount=1;BaseCalledFraction=0.37037;BaseCalledReadsWithVariant=10;DP=10;SupportFraction=0.525322;TotalReads=20;set=variant2	GT:DP:GQ	0/0:10:1	0/1
NW_004765361.1	200043	.	T	A	116.90	PASS	AC=1;AF=0.25;AN=4;AlleleCount=1;BaseCalledFraction=0.703704;BaseCalledReadsWithVariant=19;DP=10;SupportFraction=0.603177;TotalReads=20;set=variant2	GT:DP:GQ	0/0:10:1	0/1
NW_004765361.1	200049	.	G	A	116.90	PASS	AC=1;AF=0.25;AN=4;AlleleCount=1;BaseCalledFraction=0.44;BaseCalledReadsWithVariant=11;DP=10;SupportFraction=0.53161;TotalReads=20;set=variant2	GT:DP:GQ	0/0:10:1	0/1
NW_004765361.1	200061	.	G	A	114.40	PASS	AC=1;AF=0.25;AN=4;AlleleCount=1;BaseCalledFraction=0.434783;BaseCalledReadsWithVariant=10;DP=10;SupportFraction=0.533488;TotalReads=18;set=variant2	GT:DP:GQ	0/0:10:1	0/1
NW_004765361.1	200065	.	A	T	114.40	PASS	AC=1;AF=0.25;AN=4;AlleleCount=1;BaseCalledFraction=0.521739;BaseCalledReadsWithVariant=12;DP=10;SupportFraction=0.568141;TotalReads=18;set=variant2	GT:DP:GQ	0/0:10:1	0/1
NW_004765361.1	200081	.	T	A	114.40	PASS	AC=1;AF=0.25;AN=4;AlleleCount=1;BaseCalledFraction=0.3;BaseCalledReadsWithVariant=6;DP=10;SupportFraction=0.441195;TotalReads=18;set=variant2	GT:DP:GQ	0/0:10:1	0/1
NW_004765363.1	9767	.	G	A	90.30	PASS	AC=4;AF=1.0;AN=4;AlleleCount=2;DP=0;set=Intersection	GT	1/1	1/1
NW_004765363.1	9816	.	C	A	117.10	PASS	AC=4;AF=1.0;AN=4;AlleleCount=2;DP=0;set=Intersection	GT	1/1	1/1
NW_004765363.1	9843	.	AAT	A	173.90	PASS	AC=4;AF=1.0;AN=4;AlleleCount=2;DP=0;set=Intersection	GT	1/1	1/1
NW_004765363.1	9846	.	C	CG	173.90	PASS	AC=3;AF=0.75;AN=4;DP=0;set=Intersection	GT	1/1	0/1
NW_004765363.1	9855	.	GCA	G	184.20	PASS	AC=1;AF=0.25;AN=4;AlleleCount=1;BaseCalledFraction=0.206897;BaseCalledReadsWithVariant=6;DP=10;SupportFraction=0.21737;TotalReads=16;set=variant2	GT:DP:GQ	0/0:10:1	0/1
NW_004765363.1	9877	.	T	A	155.40	PASS	AC=4;AF=1.0;AN=4;AlleleCount=2;DP=0;set=Intersection	GT	1/1	1/1
NW_004765363.1	9932	.	T	C	97	PASS	AC=3;AF=0.75;AN=4;DP=0;set=Intersection	GT	0/1	1/1
NW_004765363.1	9942	.	GA	G	97	PASS	AC=1;AF=0.25;AN=4;AlleleCount=1;BaseCalledFraction=0.27027;BaseCalledReadsWithVariant=10;DP=10;SupportFraction=0.150389;TotalReads=18;set=variant	GT:DP:GQ	0/1	0/0:10:1
NW_004765363.1	9978	.	A	T	181.20	PASS	AC=3;AF=0.75;AN=4;DP=0;set=Intersection	GT	1/1	0/1
NW_004765363.1	9992	.	C	A	111.60	PASS	AC=4;AF=1.0;AN=4;AlleleCount=2;DP=0;set=Intersection	GT	1/1	1/1
NW_004765363.1	9997	.	AG	A	111.60	PASS	AC=2;AF=0.5;AN=4;AlleleCount=1;DP=0;set=Intersection	GT	0/1	0/1
NW_004765363.1	10050	.	G	A	75.70	PASS	AC=3;AF=0.75;AN=4;DP=0;set=Intersection	GT	0/1	1/1
NW_004765363.1	10144	.	A	AGCATGGTT	357.80	PASS	AC=2;AF=0.5;AN=4;AlleleCount=1;DP=0;set=Intersection	GT	0/1	0/1
NW_004765363.1	10167	.	C	T	603.20	PASS	AC=2;AF=0.5;AN=4;AlleleCount=1;DP=0;set=Intersection	GT	0/1	0/1
NW_004765363.1	10170	.	G	C	603.20	PASS	AC=2;AF=0.5;AN=4;AlleleCount=1;DP=0;set=Intersection	GT	0/1	0/1
NW_004765363.1	10180	.	T	TACATGGCCGAC	603.20	PASS	AC=2;AF=0.5;AN=4;AlleleCount=1;DP=0;set=Intersection	GT	0/1	0/1
NW_004765363.1	10204	.	A	T	359.40	PASS	AC=3;AF=0.75;AN=4;DP=0;set=Intersection	GT	1/1	0/1
NW_004765363.1	10210	.	T	G	359.40	PASS	AC=3;AF=0.75;AN=4;DP=0;set=Intersection	GT	1/1	0/1
NW_004765363.1	10211	.	T	G	359.40	PASS	AC=3;AF=0.75;AN=4;DP=0;set=Intersection	GT	1/1	0/1
NW_004765363.1	10255	.	C	A	260.90	PASS	AC=4;AF=1.0;AN=4;AlleleCount=2;DP=0;set=Intersection	GT	1/1	1/1
NW_004765363.1	10280	.	A	G	264.30	PASS	AC=4;AF=1.0;AN=4;AlleleCount=2;DP=0;set=Intersection	GT	1/1	1/1
NW_004765363.1	10286	.	A	G	264.30	PASS	AC=4;AF=1.0;AN=4;AlleleCount=2;DP=0;set=Intersection	GT	1/1	1/1
NW_004765363.1	10301	.	T	TA	169.60	PASS	AC=2;AF=0.5;AN=4;AlleleCount=1;DP=0;set=Intersection	GT	0/1	0/1
NW_004765363.1	10304	.	A	ATG	169.60	PASS	AC=3;AF=0.75;AN=4;DP=0;set=Intersection	GT	0/1	1/1
NW_004765363.1	10332	.	T	C	120.70	PASS	AC=4;AF=1.0;AN=4;AlleleCount=2;DP=0;set=Intersection	GT	1/1	1/1
NW_004765363.1	10421	.	T	C	353.50	PASS	AC=3;AF=0.75;AN=4;DP=0;set=Intersection	GT	1/1	0/1
NW_004765363.1	10428	.	A	G	353.50	PASS	AC=4;AF=1.0;AN=4;AlleleCount=2;DP=0;set=Intersection	GT	1/1	1/1
NW_004765363.1	10431	.	TAAA	T,TAA	353.50	PASS	AC=1,1;AF=0.25,0.25;AN=4;AlleleCount=1;DP=0;set=Intersection	GT	0/1	0/2
NW_004765363.1	10454	.	G	A	107.90	PASS	AC=4;AF=1.0;AN=4;AlleleCount=2;DP=0;set=Intersection	GT	1/1	1/1
NW_004765363.1	10483	.	T	G	557.50	PASS	AC=3;AF=0.75;AN=4;DP=0;set=Intersection	GT	0/1	1/1
NW_004765363.1	10485	.	G	C	557.50	PASS	AC=3;AF=0.75;AN=4;DP=0;set=Intersection	GT	0/1	1/1
NW_004765363.1	10489	.	A	G	557.50	PASS	AC=3;AF=0.75;AN=4;DP=0;set=Intersection	GT	0/1	1/1
NW_004765363.1	10495	.	G	A	557.50	PASS	AC=4;AF=1.0;AN=4;AlleleCount=2;DP=0;set=Intersection	GT	1/1	1/1
NW_004765363.1	10498	.	G	A	557.50	PASS	AC=3;AF=0.75;AN=4;DP=0;set=Intersection	GT	0/1	1/1
NW_004765363.1	10510	.	A	T	480	PASS	AC=1;AF=0.25;AN=4;AlleleCount=1;BaseCalledFraction=0.333333;BaseCalledReadsWithVariant=11;DP=10;SupportFraction=0.308914;TotalReads=17;set=variant2	GT:DP:GQ	0/0:10:1	0/1
NW_004765363.1	10510	.	AA	ATT	410.20	PASS	AC=1;AF=0.25;AN=4;AlleleCount=1;BaseCalledFraction=0.486486;BaseCalledReadsWithVariant=18;DP=10;SupportFraction=0.325015;TotalReads=18;set=variant	GT:DP:GQ	0/1	0/0:10:1
NW_004765363.1	10511	.	A	T	480	PASS	AC=1;AF=0.25;AN=4;AlleleCount=1;BaseCalledFraction=0.424242;BaseCalledReadsWithVariant=14;DP=10;SupportFraction=0.324562;TotalReads=17;set=variant2	GT:DP:GQ	0/0:10:1	0/1
NW_004765363.1	10515	.	A	T	410.20	PASS	AC=4;AF=1.0;AN=4;AlleleCount=2;DP=0;set=Intersection	GT	1/1	1/1
NW_004765363.1	10643	.	A	T	732.60	PASS	AC=3;AF=0.75;AN=4;DP=0;set=Intersection	GT	1/1	0/1
NW_004765363.1	10652	.	GT	G	732.60	PASS	AC=1;AF=0.25;AN=4;AlleleCount=1;BaseCalledFraction=0.314286;BaseCalledReadsWithVariant=11;DP=10;SupportFraction=0.237528;TotalReads=16;set=variant	GT:DP:GQ	0/1	0/0:10:1
NW_004765363.1	10653	.	T	G	610.60	PASS	AC=2;AF=0.5;AN=4;AlleleCount=2;BaseCalledFraction=0.83871;BaseCalledReadsWithVariant=26;DP=10;SupportFraction=0.498425;TotalReads=15;set=variant2	GT:DP:GQ	0/0:10:1	1/1
NW_004765363.1	10660	.	T	A	732.60	PASS	AC=3;AF=0.75;AN=4;DP=0;set=Intersection	GT	1/1	0/1
NW_004765363.1	10664	.	A	T	732.60	PASS	AC=3;AF=0.75;AN=4;DP=0;set=Intersection	GT	1/1	0/1
NW_004765363.1	10665	.	TATGGGGCTATACCAAAATGTGGAC	T	732.60	PASS	AC=3;AF=0.75;AN=4;DP=0;set=Intersection	GT	1/1	0/1
NW_004765363.1	10691	.	T	A	96.30	PASS	AC=2;AF=0.5;AN=4;AlleleCount=1;DP=0;set=Intersection	GT	0/1	0/1
NW_004765363.1	10710	.	T	A	476.80	PASS	AC=1;AF=0.25;AN=4;AlleleCount=1;BaseCalledFraction=0.571429;BaseCalledReadsWithVariant=20;DP=10;SupportFraction=0.109975;TotalReads=16;set=variant	GT:DP:GQ	0/1	0/0:10:1
NW_004765363.1	10717	.	A	G	476.80	PASS	AC=2;AF=0.5;AN=4;AlleleCount=1;DP=0;set=Intersection	GT	0/1	0/1
NW_004765363.1	10732	.	G	A	397.40	PASS	AC=1;AF=0.25;AN=4;AlleleCount=1;BaseCalledFraction=0.9;BaseCalledReadsWithVariant=27;DP=10;SupportFraction=0.180092;TotalReads=15;set=variant2	GT:DP:GQ	0/0:10:1	0/1
NW_004765363.1	10740	.	G	C	476.80	PASS	AC=3;AF=0.75;AN=4;BaseCalledFraction=1;DP=0;set=Intersection	GT	0/1	1/1
NW_004765363.1	10749	.	TGAATAATGTCG	T	476.80	PASS	AC=2;AF=0.5;AN=4;AlleleCount=1;DP=0;set=Intersection	GT	0/1	0/1
NW_004765363.1	10781	.	G	A	476.80	PASS	AC=2;AF=0.5;AN=4;AlleleCount=1;DP=0;set=Intersection	GT	0/1	0/1
NW_004765363.1	10796	.	C	T	226.20	PASS	AC=4;AF=1.0;AN=4;AlleleCount=2;DP=0;set=Intersection	GT	1/1	1/1
NW_004765363.1	10814	.	C	T	226.20	PASS	AC=4;AF=1.0;AN=4;AlleleCount=2;DP=0;set=Intersection	GT	1/1	1/1
NW_004765363.1	10832	.	T	A	136.30	PASS	AC=4;AF=1.0;AN=4;AlleleCount=2;DP=0;set=Intersection	GT	1/1	1/1
NW_004765363.1	10833	.	A	G	136.30	PASS	AC=4;AF=1.0;AN=4;AlleleCount=2;DP=0;set=Intersection	GT	1/1	1/1
NW_004765363.1	22406	.	A	AC	636.60	PASS	AC=1;AF=0.25;AN=4;AlleleCount=1;BaseCalledFraction=0.8;BaseCalledReadsWithVariant=16;DP=10;SupportFraction=0.639382;TotalReads=19;set=variant	GT:DP:GQ	0/1	0/0:10:1
NW_004765363.1	22408	.	ATT	A	636.60	PASS	AC=2;AF=0.5;AN=4;AlleleCount=2;BaseCalledFraction=0.6;BaseCalledReadsWithVariant=12;DP=10;SupportFraction=0.894654;TotalReads=19;set=variant	GT:DP:GQ	1/1	0/0:10:1
NW_004765363.1	22413	.	A	G	636.60	PASS	AC=1;AF=0.25;AN=4;AlleleCount=1;BaseCalledFraction=0.65;BaseCalledReadsWithVariant=13;DP=10;SupportFraction=0.655385;TotalReads=19;set=variant	GT:DP:GQ	0/1	0/0:10:1
NW_004765363.1	22417	.	A	G	636.60	PASS	AC=1;AF=0.25;AN=4;AlleleCount=1;BaseCalledFraction=0.9;BaseCalledReadsWithVariant=18;DP=10;SupportFraction=0.662739;TotalReads=19;set=variant	GT:DP:GQ	0/1	0/0:10:1
NW_004765363.1	22422	.	G	A	636.60	PASS	AC=1;AF=0.25;AN=4;AlleleCount=1;BaseCalledFraction=0.95;BaseCalledReadsWithVariant=19;DP=10;SupportFraction=0.720185;TotalReads=19;set=variant	GT:DP:GQ	0/1	0/0:10:1
NW_004765363.1	22431	.	A	G	636.60	PASS	AC=2;AF=0.5;AN=4;AlleleCount=2;BaseCalledFraction=0.95;BaseCalledReadsWithVariant=19;DP=10;SupportFraction=0.755588;TotalReads=19;set=variant	GT:DP:GQ	1/1	0/0:10:1
NW_004765363.1	22432	.	A	C	636.60	PASS	AC=1;AF=0.25;AN=4;AlleleCount=1;BaseCalledFraction=0.85;BaseCalledReadsWithVariant=17;DP=10;SupportFraction=0.652666;TotalReads=19;set=variant	GT:DP:GQ	0/1	0/0:10:1
NW_004765363.1	22434	.	T	A	636.60	PASS	AC=2;AF=0.5;AN=4;AlleleCount=2;BaseCalledFraction=0.85;BaseCalledReadsWithVariant=17;DP=10;SupportFraction=0.779834;TotalReads=19;set=variant	GT:DP:GQ	1/1	0/0:10:1
NW_004765363.1	22437	.	G	A	636.60	PASS	AC=1;AF=0.25;AN=4;AlleleCount=1;BaseCalledFraction=0.85;BaseCalledReadsWithVariant=17;DP=10;SupportFraction=0.682738;TotalReads=19;set=variant	GT:DP:GQ	0/1	0/0:10:1
NW_004765363.1	22448	.	A	G	321.40	PASS	AC=1;AF=0.25;AN=4;AlleleCount=1;BaseCalledFraction=0.75;BaseCalledReadsWithVariant=15;DP=10;SupportFraction=0.738863;TotalReads=20;set=variant	GT:DP:GQ	0/1	0/0:10:1
NW_004765363.1	22450	.	C	A	321.40	PASS	AC=1;AF=0.25;AN=4;AlleleCount=1;BaseCalledFraction=0.7;BaseCalledReadsWithVariant=14;DP=10;SupportFraction=0.76238;TotalReads=20;set=variant	GT:DP:GQ	0/1	0/0:10:1
NW_004765363.1	22454	.	A	T	321.40	PASS	AC=2;AF=0.5;AN=4;AlleleCount=2;BaseCalledFraction=0.8;BaseCalledReadsWithVariant=16;DP=10;SupportFraction=0.760266;TotalReads=20;set=variant	GT:DP:GQ	1/1	0/0:10:1
NW_004765363.1	22456	.	G	C	321.40	PASS	AC=1;AF=0.25;AN=4;AlleleCount=1;BaseCalledFraction=0.85;BaseCalledReadsWithVariant=17;DP=10;SupportFraction=0.731587;TotalReads=20;set=variant	GT:DP:GQ	0/1	0/0:10:1
NW_004765363.1	22467	.	T	G	440.60	PASS	AC=2;AF=0.5;AN=4;AlleleCount=2;BaseCalledFraction=0.75;BaseCalledReadsWithVariant=15;DP=10;SupportFraction=0.469715;TotalReads=20;set=variant	GT:DP:GQ	1/1	0/0:10:1
NW_004765363.1	22468	.	C	G	440.60	PASS	AC=1;AF=0.25;AN=4;AlleleCount=1;BaseCalledFraction=0.7;BaseCalledReadsWithVariant=14;DP=10;SupportFraction=0.339152;TotalReads=20;set=variant	GT:DP:GQ	0/1	0/0:10:1
NW_004765363.1	22469	.	A	G	440.60	PASS	AC=1;AF=0.25;AN=4;AlleleCount=1;BaseCalledFraction=0.75;BaseCalledReadsWithVariant=15;DP=10;SupportFraction=0.323428;TotalReads=20;set=variant	GT:DP:GQ	0/1	0/0:10:1
NW_004765363.1	22479	.	C	A	440.60	PASS	AC=1;AF=0.25;AN=4;AlleleCount=1;BaseCalledFraction=0.85;BaseCalledReadsWithVariant=17;DP=10;SupportFraction=0.48589;TotalReads=20;set=variant	GT:DP:GQ	0/1	0/0:10:1
NW_004765363.1	22481	.	G	T	440.60	PASS	AC=1;AF=0.25;AN=4;AlleleCount=1;BaseCalledFraction=0.85;BaseCalledReadsWithVariant=17;DP=10;SupportFraction=0.441189;TotalReads=20;set=variant	GT:DP:GQ	0/1	0/0:10:1
NW_004765363.1	22484	.	AATGGG	A	440.60	PASS	AC=1;AF=0.25;AN=4;AlleleCount=1;BaseCalledFraction=0.65;BaseCalledReadsWithVariant=13;DP=10;SupportFraction=0.431863;TotalReads=20;set=variant	GT:DP:GQ	0/1	0/0:10:1
NW_004765363.1	22502	.	T	A	440.60	PASS	AC=1;AF=0.25;AN=4;AlleleCount=1;BaseCalledFraction=1;BaseCalledReadsWithVariant=20;DP=10;SupportFraction=0.644947;TotalReads=20;set=variant	GT:DP:GQ	0/1	0/0:10:1
NW_004765363.1	22521	.	CA	C	209.80	PASS	AC=1;AF=0.25;AN=4;AlleleCount=1;BaseCalledFraction=0.25;BaseCalledReadsWithVariant=5;DP=10;SupportFraction=0.389484;TotalReads=20;set=variant	GT:DP:GQ	0/1	0/0:10:1
NW_004765363.1	22524	.	T	C	209.80	PASS	AC=1;AF=0.25;AN=4;AlleleCount=1;BaseCalledFraction=0.25;BaseCalledReadsWithVariant=5;DP=10;SupportFraction=0.354866;TotalReads=20;set=variant	GT:DP:GQ	0/1	0/0:10:1
NW_004765363.1	22530	.	CT	C	209.80	PASS	AC=1;AF=0.25;AN=4;AlleleCount=1;BaseCalledFraction=0.25;BaseCalledReadsWithVariant=5;DP=10;SupportFraction=0.488229;TotalReads=20;set=variant	GT:DP:GQ	0/1	0/0:10:1
NW_004765363.1	22538	.	T	A	209.80	PASS	AC=1;AF=0.25;AN=4;AlleleCount=1;BaseCalledFraction=1;BaseCalledReadsWithVariant=20;DP=10;SupportFraction=0.742044;TotalReads=20;set=variant	GT:DP:GQ	0/1	0/0:10:1
NW_004765363.1	22562	.	G	A	71.60	PASS	AC=2;AF=0.5;AN=4;AlleleCount=2;BaseCalledFraction=0.9;BaseCalledReadsWithVariant=18;DP=10;SupportFraction=0.730594;TotalReads=20;set=variant	GT:DP:GQ	1/1	0/0:10:1
NW_004765363.1	22574	.	A	G	86.80	PASS	AC=2;AF=0.5;AN=4;AlleleCount=2;BaseCalledFraction=0.9;BaseCalledReadsWithVariant=18;DP=10;SupportFraction=0.662212;TotalReads=20;set=variant	GT:DP:GQ	1/1	0/0:10:1
NW_004765363.1	22622	.	A	T	381	PASS	AC=2;AF=0.5;AN=4;AlleleCount=2;BaseCalledFraction=0.95;BaseCalledReadsWithVariant=19;DP=10;SupportFraction=0.821265;TotalReads=19;set=variant	GT:DP:GQ	1/1	0/0:10:1
NW_004765363.1	22631	.	C	G	381	PASS	AC=2;AF=0.5;AN=4;AlleleCount=2;BaseCalledFraction=0.9;BaseCalledReadsWithVariant=18;DP=10;SupportFraction=0.752559;TotalReads=19;set=variant	GT:DP:GQ	1/1	0/0:10:1
NW_004765363.1	22634	.	AC	A	381	PASS	AC=1;AF=0.25;AN=4;AlleleCount=1;BaseCalledFraction=0.35;BaseCalledReadsWithVariant=7;DP=10;SupportFraction=0.520595;TotalReads=19;set=variant	GT:DP:GQ	0/1	0/0:10:1
NW_004765363.1	22636	.	C	A	381	PASS	AC=1;AF=0.25;AN=4;AlleleCount=1;BaseCalledFraction=0.5;BaseCalledReadsWithVariant=10;DP=10;SupportFraction=0.529729;TotalReads=19;set=variant	GT:DP:GQ	0/1	0/0:10:1
NW_004765363.1	22637	.	T	A	381	PASS	AC=1;AF=0.25;AN=4;AlleleCount=1;BaseCalledFraction=0.4;BaseCalledReadsWithVariant=8;DP=10;SupportFraction=0.429466;TotalReads=19;set=variant	GT:DP:GQ	0/1	0/0:10:1
NW_004765363.1	23033	.	A	T	241.60	PASS	AC=2;AF=0.5;AN=4;AlleleCount=2;BaseCalledFraction=1;BaseCalledReadsWithVariant=20;DP=10;SupportFraction=0.691776;TotalReads=18;set=variant	GT:DP:GQ	1/1	0/0:10:1
NW_004765363.1	23038	.	A	G	241.60	PASS	AC=2;AF=0.5;AN=4;AlleleCount=2;BaseCalledFraction=0.9;BaseCalledReadsWithVariant=18;DP=10;SupportFraction=0.839453;TotalReads=18;set=variant	GT:DP:GQ	1/1	0/0:10:1
NW_004765363.1	26421	.	A	G	102.80	PASS	AC=2;AF=0.5;AN=4;AlleleCount=2;BaseCalledFraction=0.590909;BaseCalledReadsWithVariant=13;DP=10;SupportFraction=0.816803;TotalReads=14;set=variant	GT:DP:GQ	1/1	0/0:10:1
NW_004765363.1	26441	.	C	T	126.10	PASS	AC=2;AF=0.5;AN=4;AlleleCount=2;BaseCalledFraction=0.590909;BaseCalledReadsWithVariant=13;DP=10;SupportFraction=0.833931;TotalReads=14;set=variant	GT:DP:GQ	1/1	0/0:10:1
NW_004765363.1	26464	.	C	T	466.10	PASS	AC=2;AF=0.5;AN=4;AlleleCount=2;BaseCalledFraction=0.863636;BaseCalledReadsWithVariant=19;DP=10;SupportFraction=0.646641;TotalReads=18;set=variant	GT:DP:GQ	1/1	0/0:10:1
NW_004765363.1	26465	.	ACCT	A	466.10	PASS	AC=1;AF=0.25;AN=4;AlleleCount=1;BaseCalledFraction=0.454545;BaseCalledReadsWithVariant=10;DP=10;SupportFraction=0.515907;TotalReads=18;set=variant	GT:DP:GQ	0/1	0/0:10:1
NW_004765363.1	26470	.	TA	T	466.10	PASS	AC=1;AF=0.25;AN=4;AlleleCount=1;BaseCalledFraction=0.454545;BaseCalledReadsWithVariant=10;DP=10;SupportFraction=0.639133;TotalReads=18;set=variant	GT:DP:GQ	0/1	0/0:10:1
NW_004765363.1	26476	.	T	C	466.10	PASS	AC=2;AF=0.5;AN=4;AlleleCount=2;BaseCalledFraction=0.909091;BaseCalledReadsWithVariant=20;DP=10;SupportFraction=0.707252;TotalReads=18;set=variant	GT:DP:GQ	1/1	0/0:10:1
NW_004765363.1	26478	.	G	A	466.10	PASS	AC=2;AF=0.5;AN=4;AlleleCount=2;BaseCalledFraction=1;BaseCalledReadsWithVariant=22;DP=10;SupportFraction=0.794792;TotalReads=18;set=variant	GT:DP:GQ	1/1	0/0:10:1
NW_004765363.1	26479	.	T	A	466.10	PASS	AC=2;AF=0.5;AN=4;AlleleCount=2;BaseCalledFraction=1;BaseCalledReadsWithVariant=22;DP=10;SupportFraction=0.771541;TotalReads=18;set=variant	GT:DP:GQ	1/1	0/0:10:1
NW_004765363.1	26495	.	T	C	164.40	PASS	AC=1;AF=0.25;AN=4;AlleleCount=1;BaseCalledFraction=0.818182;BaseCalledReadsWithVariant=18;DP=10;SupportFraction=0.636966;TotalReads=18;set=variant	GT:DP:GQ	0/1	0/0:10:1
NW_004765363.1	26500	.	T	C	164.40	PASS	AC=1;AF=0.25;AN=4;AlleleCount=1;BaseCalledFraction=0.954545;BaseCalledReadsWithVariant=21;DP=10;SupportFraction=0.668742;TotalReads=18;set=variant	GT:DP:GQ	0/1	0/0:10:1
NW_004765363.1	26528	.	T	G	450.20	PASS	AC=1;AF=0.25;AN=4;AlleleCount=1;BaseCalledFraction=0.818182;BaseCalledReadsWithVariant=18;DP=10;SupportFraction=0.507149;TotalReads=18;set=variant	GT:DP:GQ	0/1	0/0:10:1
NW_004765363.1	26534	.	G	GGAAGAAGCGTTGTCTATCCTTGTGTC	450.20	PASS	AC=1;AF=0.25;AN=4;AlleleCount=1;BaseCalledFraction=0.363636;BaseCalledReadsWithVariant=8;DP=10;SupportFraction=0.277768;TotalReads=18;set=variant	GT:DP:GQ	0/1	0/0:10:1
NW_004765363.1	26535	.	C	CT	450.20	PASS	AC=1;AF=0.25;AN=4;AlleleCount=1;BaseCalledFraction=0.590909;BaseCalledReadsWithVariant=13;DP=10;SupportFraction=0.499087;TotalReads=18;set=variant	GT:DP:GQ	0/1	0/0:10:1
NW_004765363.1	26543	.	T	C	450.20	PASS	AC=1;AF=0.25;AN=4;AlleleCount=1;BaseCalledFraction=0.545455;BaseCalledReadsWithVariant=12;DP=10;SupportFraction=0.525973;TotalReads=18;set=variant	GT:DP:GQ	0/1	0/0:10:1
NW_004765363.1	26552	.	T	A	450.20	PASS	AC=1;AF=0.25;AN=4;AlleleCount=1;BaseCalledFraction=0.545455;BaseCalledReadsWithVariant=12;DP=10;SupportFraction=0.521923;TotalReads=18;set=variant	GT:DP:GQ	0/1	0/0:10:1
NW_004765363.1	26563	.	C	T	180.30	PASS	AC=1;AF=0.25;AN=4;AlleleCount=1;BaseCalledFraction=0.590909;BaseCalledReadsWithVariant=13;DP=10;SupportFraction=0.526788;TotalReads=18;set=variant	GT:DP:GQ	0/1	0/0:10:1
NW_004765363.1	26566	.	A	C	180.30	PASS	AC=2;AF=0.5;AN=4;AlleleCount=2;BaseCalledFraction=0.909091;BaseCalledReadsWithVariant=20;DP=10;SupportFraction=0.584965;TotalReads=18;set=variant	GT:DP:GQ	1/1	0/0:10:1
NW_004765363.1	26575	.	T	C	180.30	PASS	AC=1;AF=0.25;AN=4;AlleleCount=1;BaseCalledFraction=0.363636;BaseCalledReadsWithVariant=8;DP=10;SupportFraction=0.384604;TotalReads=18;set=variant	GT:DP:GQ	0/1	0/0:10:1
NW_004765363.1	26586	.	CGG	CC	440.90	PASS	AC=1;AF=0.25;AN=4;AlleleCount=1;BaseCalledFraction=0.318182;BaseCalledReadsWithVariant=7;DP=10;SupportFraction=0.412415;TotalReads=18;set=variant	GT:DP:GQ	0/1	0/0:10:1
NW_004765363.1	26593	.	G	A	440.90	PASS	AC=1;AF=0.25;AN=4;AlleleCount=1;BaseCalledFraction=0.545455;BaseCalledReadsWithVariant=12;DP=10;SupportFraction=0.474191;TotalReads=18;set=variant	GT:DP:GQ	0/1	0/0:10:1
NW_004765363.1	26594	.	A	T	440.90	PASS	AC=1;AF=0.25;AN=4;AlleleCount=1;BaseCalledFraction=0.5;BaseCalledReadsWithVariant=11;DP=10;SupportFraction=0.389658;TotalReads=18;set=variant	GT:DP:GQ	0/1	0/0:10:1
NW_004765363.1	26598	.	A	G	440.90	PASS	AC=1;AF=0.25;AN=4;AlleleCount=1;BaseCalledFraction=0.636364;BaseCalledReadsWithVariant=14;DP=10;SupportFraction=0.456468;TotalReads=18;set=variant	GT:DP:GQ	0/1	0/0:10:1
NW_004765363.1	26600	.	CA	C	440.90	PASS	AC=1;AF=0.25;AN=4;AlleleCount=1;BaseCalledFraction=0.272727;BaseCalledReadsWithVariant=6;DP=10;SupportFraction=0.394416;TotalReads=18;set=variant	GT:DP:GQ	0/1	0/0:10:1
NW_004765363.1	26606	.	C	T	440.90	PASS	AC=1;AF=0.25;AN=4;AlleleCount=1;BaseCalledFraction=0.636364;BaseCalledReadsWithVariant=14;DP=10;SupportFraction=0.47969;TotalReads=18;set=variant	GT:DP:GQ	0/1	0/0:10:1
NW_004765363.1	26608	.	T	C	440.90	PASS	AC=1;AF=0.25;AN=4;AlleleCount=1;BaseCalledFraction=0.545455;BaseCalledReadsWithVariant=12;DP=10;SupportFraction=0.535743;TotalReads=18;set=variant	GT:DP:GQ	0/1	0/0:10:1
NW_004765363.1	26610	.	A	G	440.90	PASS	AC=1;AF=0.25;AN=4;AlleleCount=1;BaseCalledFraction=0.636364;BaseCalledReadsWithVariant=14;DP=10;SupportFraction=0.443164;TotalReads=18;set=variant	GT:DP:GQ	0/1	0/0:10:1
NW_004765363.1	26626	.	C	T	92.50	PASS	AC=1;AF=0.25;AN=4;AlleleCount=1;BaseCalledFraction=0.318182;BaseCalledReadsWithVariant=7;DP=10;SupportFraction=0.334768;TotalReads=18;set=variant	GT:DP:GQ	0/1	0/0:10:1
NW_004765363.1	26630	.	A	G	92.50	PASS	AC=1;AF=0.25;AN=4;AlleleCount=1;BaseCalledFraction=0.590909;BaseCalledReadsWithVariant=13;DP=10;SupportFraction=0.463715;TotalReads=18;set=variant	GT:DP:GQ	0/1	0/0:10:1
NW_004765363.1	26663	.	C	G	75.20	PASS	AC=1;AF=0.25;AN=4;AlleleCount=1;BaseCalledFraction=0.608696;BaseCalledReadsWithVariant=14;DP=10;SupportFraction=0.559824;TotalReads=18;set=variant	GT:DP:GQ	0/1	0/0:10:1
NW_004765363.1	26695	.	G	A	36	PASS	AC=1;AF=0.25;AN=4;AlleleCount=1;BaseCalledFraction=0.227273;BaseCalledReadsWithVariant=5;DP=10;SupportFraction=0.471871;TotalReads=18;set=variant	GT:DP:GQ	0/1	0/0:10:1
NW_004765363.1	26712	.	A	T	44	PASS	AC=1;AF=0.25;AN=4;AlleleCount=1;BaseCalledFraction=0.318182;BaseCalledReadsWithVariant=7;DP=10;SupportFraction=0.22125;TotalReads=18;set=variant	GT:DP:GQ	0/1	0/0:10:1
NW_004765363.1	26717	.	C	T	44	PASS	AC=1;AF=0.25;AN=4;AlleleCount=1;BaseCalledFraction=0.272727;BaseCalledReadsWithVariant=6;DP=10;SupportFraction=0.330874;TotalReads=18;set=variant	GT:DP:GQ	0/1	0/0:10:1
NW_004765363.1	26741	.	C	T	33.60	PASS	AC=1;AF=0.25;AN=4;AlleleCount=1;BaseCalledFraction=0.318182;BaseCalledReadsWithVariant=7;DP=10;SupportFraction=0.338434;TotalReads=18;set=variant	GT:DP:GQ	0/1	0/0:10:1
NW_004765363.1	26772	.	C	T	228.10	PASS	AC=1;AF=0.25;AN=4;AlleleCount=1;BaseCalledFraction=0.727273;BaseCalledReadsWithVariant=16;DP=10;SupportFraction=0.574688;TotalReads=18;set=variant	GT:DP:GQ	0/1	0/0:10:1
NW_004765363.1	26779	.	T	G	228.10	PASS	AC=1;AF=0.25;AN=4;AlleleCount=1;BaseCalledFraction=0.636364;BaseCalledReadsWithVariant=14;DP=10;SupportFraction=0.580881;TotalReads=18;set=variant	GT:DP:GQ	0/1	0/0:10:1
NW_004765363.1	26795	.	G	A	54.40	PASS	AC=1;AF=0.25;AN=4;AlleleCount=1;BaseCalledFraction=0.652174;BaseCalledReadsWithVariant=15;DP=10;SupportFraction=0.426024;TotalReads=18;set=variant	GT:DP:GQ	0/1	0/0:10:1
NW_004765363.1	26821	.	G	T	197.80	PASS	AC=2;AF=0.5;AN=4;AlleleCount=2;BaseCalledFraction=0.956522;BaseCalledReadsWithVariant=22;DP=10;SupportFraction=0.671294;TotalReads=18;set=variant	GT:DP:GQ	1/1	0/0:10:1
NW_004765363.1	26857	.	A	C	101.60	PASS	AC=1;AF=0.25;AN=4;AlleleCount=1;BaseCalledFraction=0.652174;BaseCalledReadsWithVariant=15;DP=10;SupportFraction=0.463192;TotalReads=18;set=variant	GT:DP:GQ	0/1	0/0:10:1
NW_004765363.1	26871	.	G	C	149.10	PASS	AC=1;AF=0.25;AN=4;AlleleCount=1;BaseCalledFraction=0.652174;BaseCalledReadsWithVariant=15;DP=10;SupportFraction=0.562409;TotalReads=18;set=variant	GT:DP:GQ	0/1	0/0:10:1
NW_004765363.1	26873	.	T	TA	149.10	PASS	AC=1;AF=0.25;AN=4;AlleleCount=1;BaseCalledFraction=0.565217;BaseCalledReadsWithVariant=13;DP=10;SupportFraction=0.47671;TotalReads=18;set=variant	GT:DP:GQ	0/1	0/0:10:1
NW_004765363.1	26895	.	T	A	183.90	PASS	AC=1;AF=0.25;AN=4;AlleleCount=1;BaseCalledFraction=0.565217;BaseCalledReadsWithVariant=13;DP=10;SupportFraction=0.553883;TotalReads=18;set=variant	GT:DP:GQ	0/1	0/0:10:1
NW_004765363.1	26896	.	T	A	183.90	PASS	AC=1;AF=0.25;AN=4;AlleleCount=1;BaseCalledFraction=0.565217;BaseCalledReadsWithVariant=13;DP=10;SupportFraction=0.500946;TotalReads=18;set=variant	GT:DP:GQ	0/1	0/0:10:1
NW_004765363.1	26897	.	A	C	183.90	PASS	AC=1;AF=0.25;AN=4;AlleleCount=1;BaseCalledFraction=0.478261;BaseCalledReadsWithVariant=11;DP=10;SupportFraction=0.558149;TotalReads=18;set=variant	GT:DP:GQ	0/1	0/0:10:1
NW_004765363.1	26927	.	G	A	100.60	PASS	AC=1;AF=0.25;AN=4;AlleleCount=1;BaseCalledFraction=0.652174;BaseCalledReadsWithVariant=15;DP=10;SupportFraction=0.554;TotalReads=18;set=variant	GT:DP:GQ	0/1	0/0:10:1
NW_004765363.1	26952	.	T	A	73.50	PASS	AC=1;AF=0.25;AN=4;AlleleCount=1;BaseCalledFraction=0.608696;BaseCalledReadsWithVariant=14;DP=10;SupportFraction=0.575583;TotalReads=16;set=variant	GT:DP:GQ	0/1	0/0:10:1
NW_004765363.1	26980	.	A	G	53.90	PASS	AC=2;AF=0.5;AN=4;AlleleCount=2;BaseCalledFraction=0.952381;BaseCalledReadsWithVariant=20;DP=10;SupportFraction=0.54695;TotalReads=15;set=variant	GT:DP:GQ	1/1	0/0:10:1
NW_004765363.1	26981	.	AT	A	53.90	PASS	AC=2;AF=0.5;AN=4;AlleleCount=2;BaseCalledFraction=0.285714;BaseCalledReadsWithVariant=6;DP=10;SupportFraction=0.478229;TotalReads=15;set=variant	GT:DP:GQ	1/1	0/0:10:1
NW_004765363.1	26996	.	C	G	50.30	PASS	AC=2;AF=0.5;AN=4;AlleleCount=2;BaseCalledFraction=0.952381;BaseCalledReadsWithVariant=20;DP=10;SupportFraction=0.590152;TotalReads=15;set=variant	GT:DP:GQ	1/1	0/0:10:1
NW_004765363.1	27010	.	C	T	57.40	PASS	AC=2;AF=0.5;AN=4;AlleleCount=2;BaseCalledFraction=1;BaseCalledReadsWithVariant=20;DP=10;SupportFraction=0.601584;TotalReads=15;set=variant	GT:DP:GQ	1/1	0/0:10:1
NW_004765363.1	27022	.	AATAGC	A	176.20	PASS	AC=1;AF=0.25;AN=4;AlleleCount=1;BaseCalledFraction=0.5;BaseCalledReadsWithVariant=10;DP=10;SupportFraction=0.597924;TotalReads=15;set=variant	GT:DP:GQ	0/1	0/0:10:1
NW_004765363.1	27029	.	GTCAATA	G	176.20	PASS	AC=1;AF=0.25;AN=4;AlleleCount=1;BaseCalledFraction=0.55;BaseCalledReadsWithVariant=11;DP=10;SupportFraction=0.598852;TotalReads=15;set=variant	GT:DP:GQ	0/1	0/0:10:1
NW_004765366.1	125272	.	C	T	50.10	PASS	AC=1;AF=0.25;AN=4;AlleleCount=1;BaseCalledFraction=0.714286;BaseCalledReadsWithVariant=15;DP=10;SupportFraction=0.547828;TotalReads=21;set=variant2	GT:DP:GQ	0/0:10:1	0/1
NW_004765366.1	125279	.	CT	C	50.10	PASS	AC=2;AF=0.5;AN=4;AlleleCount=2;BaseCalledFraction=0.238095;BaseCalledReadsWithVariant=5;DP=10;SupportFraction=0.63097;TotalReads=21;set=variant2	GT:DP:GQ	0/0:10:1	1/1
NW_004765366.1	125305	.	T	TGCCA	87	PASS	AC=2;AF=0.5;AN=4;AlleleCount=1;BaseCalledReadsWithVariant=6;DP=0;set=Intersection	GT	0/1	0/1
NW_004765366.1	125344	.	C	T	22.10	PASS	AC=2;AF=0.5;AN=4;AlleleCount=1;DP=0;set=Intersection	GT	0/1	0/1
NW_004765366.1	125381	.	T	C	50.30	PASS	AC=2;AF=0.5;AN=4;AlleleCount=1;DP=0;set=Intersection	GT	0/1	0/1
NW_004765366.1	125455	.	TC	T	25.50	PASS	AC=2;AF=0.5;AN=4;AlleleCount=2;BaseCalledFraction=0.238095;BaseCalledReadsWithVariant=5;DP=10;SupportFraction=0.690803;TotalReads=21;set=variant2	GT:DP:GQ	0/0:10:1	1/1
NW_004765366.1	125504	.	T	G	111.20	PASS	AC=2;AF=0.5;AN=4;AlleleCount=1;DP=0;set=Intersection	GT	0/1	0/1
NW_004765366.1	125511	.	T	G	111.20	PASS	AC=2;AF=0.5;AN=4;AlleleCount=1;DP=0;set=Intersection	GT	0/1	0/1
NW_004765366.1	125569	.	C	A	60.40	PASS	AC=2;AF=0.5;AN=4;AlleleCount=1;DP=0;set=Intersection	GT	0/1	0/1
NW_004765366.1	125610	.	T	C	104.80	PASS	AC=2;AF=0.5;AN=4;AlleleCount=1;BaseCalledReadsWithVariant=17;DP=0;set=Intersection	GT	0/1	0/1
NW_004765366.1	125652	.	AT	A	33.30	PASS	AC=1;AF=0.25;AN=4;AlleleCount=1;BaseCalledFraction=0.24;BaseCalledReadsWithVariant=6;DP=10;SupportFraction=0.658242;TotalReads=24;set=variant2	GT:DP:GQ	0/0:10:1	0/1
NW_004765366.1	125658	.	AT	A	33.30	PASS	AC=1;AF=0.25;AN=4;AlleleCount=1;BaseCalledFraction=0.32;BaseCalledReadsWithVariant=8;DP=10;SupportFraction=0.564664;TotalReads=24;set=variant2	GT:DP:GQ	0/0:10:1	0/1
NW_004765366.1	125697	.	T	A	45.40	PASS	AC=2;AF=0.5;AN=4;AlleleCount=1;DP=0;set=Intersection	GT	0/1	0/1
NW_004765366.1	125717	.	CT	C	68.60	PASS	AC=1;AF=0.25;AN=4;AlleleCount=1;BaseCalledFraction=0.3;BaseCalledReadsWithVariant=6;DP=10;SupportFraction=0.579827;TotalReads=20;set=variant	GT:DP:GQ	0/1	0/0:10:1
NW_004765366.1	125724	.	A	G	68.60	PASS	AC=2;AF=0.5;AN=4;AlleleCount=1;DP=0;set=Intersection	GT	0/1	0/1
NW_004765366.1	125725	.	G	T	68.60	PASS	AC=3;AF=0.75;AN=4;DP=0;set=Intersection	GT	1/1	0/1
NW_004765366.1	125787	.	G	C	109.60	PASS	AC=2;AF=0.5;AN=4;AlleleCount=1;DP=0;set=Intersection	GT	0/1	0/1
NW_004765366.1	125796	.	T	G	109.60	PASS	AC=2;AF=0.5;AN=4;AlleleCount=1;DP=0;set=Intersection	GT	0/1	0/1
NW_004765366.1	125805	.	T	C	109.60	PASS	AC=2;AF=0.5;AN=4;AlleleCount=1;DP=0;set=Intersection	GT	0/1	0/1
NW_004765366.1	125888	.	T	C	83.30	PASS	AC=2;AF=0.5;AN=4;AlleleCount=1;DP=0;set=Intersection	GT	0/1	0/1
NW_004765366.1	125893	.	TC	T	83.30	PASS	AC=4;AF=1.0;AN=4;AlleleCount=2;BaseCalledReadsWithVariant=8;DP=0;set=Intersection	GT	1/1	1/1
NW_004765366.1	125910	.	A	G	42.60	PASS	AC=1;AF=0.25;AN=4;AlleleCount=1;BaseCalledFraction=0.909091;BaseCalledReadsWithVariant=20;DP=10;SupportFraction=0.569669;TotalReads=20;set=variant	GT:DP:GQ	0/1	0/0:10:1
NW_004765366.1	125923	.	T	A	57	PASS	AC=2;AF=0.5;AN=4;AlleleCount=1;DP=0;set=Intersection	GT	0/1	0/1
NW_004765366.1	125969	.	C	T	58.60	PASS	AC=2;AF=0.5;AN=4;AlleleCount=1;DP=0;set=Intersection	GT	0/1	0/1
NW_004765366.1	125981	.	A	G	37.20	PASS	AC=1;AF=0.25;AN=4;AlleleCount=1;BaseCalledFraction=0.76;BaseCalledReadsWithVariant=19;DP=10;SupportFraction=0.53334;TotalReads=24;set=variant2	GT:DP:GQ	0/0:10:1	0/1
NW_004765366.1	126021	.	T	G	30.60	PASS	AC=2;AF=0.5;AN=4;AlleleCount=1;BaseCalledReadsWithVariant=20;DP=0;set=Intersection	GT	0/1	0/1
NW_004765366.1	126023	.	GT	G	30.60	PASS	AC=3;AF=0.75;AN=4;DP=0;set=Intersection	GT	0/1	1/1
NW_004765366.1	126037	.	A	C	50.60	PASS	AC=2;AF=0.5;AN=4;AlleleCount=1;DP=0;set=Intersection	GT	0/1	0/1
NW_004765366.1	126136	.	G	C	52.70	PASS	AC=1;AF=0.25;AN=4;AlleleCount=1;BaseCalledFraction=0.68;BaseCalledReadsWithVariant=17;DP=10;SupportFraction=0.510003;TotalReads=24;set=variant2	GT:DP:GQ	0/0:10:1	0/1
NW_004765366.1	126141	.	T	C	52.70	PASS	AC=1;AF=0.25;AN=4;AlleleCount=1;BaseCalledFraction=0.64;BaseCalledReadsWithVariant=16;DP=10;SupportFraction=0.422554;TotalReads=24;set=variant2	GT:DP:GQ	0/0:10:1	0/1
NW_004765366.1	126170	.	A	T	48.10	PASS	AC=1;AF=0.25;AN=4;AlleleCount=1;BaseCalledFraction=0.72;BaseCalledReadsWithVariant=18;DP=10;SupportFraction=0.534062;TotalReads=21;set=variant2	GT:DP:GQ	0/0:10:1	0/1
NW_004765366.1	126240	.	CCTCTGT	C	148.90	PASS	AC=1;AF=0.25;AN=4;AlleleCount=1;BaseCalledFraction=0.272727;BaseCalledReadsWithVariant=6;DP=10;SupportFraction=0.786496;TotalReads=19;set=variant2	GT:DP:GQ	0/0:10:1	0/1
NW_004765366.1	126247	.	TGAA	T	148.90	PASS	AC=1;AF=0.25;AN=4;AlleleCount=1;BaseCalledFraction=0.272727;BaseCalledReadsWithVariant=6;DP=10;SupportFraction=0.733218;TotalReads=19;set=variant2	GT:DP:GQ	0/0:10:1	0/1
NW_004765366.1	126277	.	A	G	31.90	PASS	AC=1;AF=0.25;AN=4;AlleleCount=1;BaseCalledFraction=0.75;BaseCalledReadsWithVariant=15;DP=10;SupportFraction=0.505499;TotalReads=19;set=variant2	GT:DP:GQ	0/0:10:1	0/1
NW_004765366.1	126292	.	A	G	21.60	PASS	AC=1;AF=0.25;AN=4;AlleleCount=1;BaseCalledFraction=0.7;BaseCalledReadsWithVariant=14;DP=10;SupportFraction=0.531379;TotalReads=19;set=variant2	GT:DP:GQ	0/0:10:1	0/1
NW_004765368.1	5628	.	A	C	115.50	PASS	AC=1;AF=0.25;AN=4;AlleleCount=1;BaseCalledFraction=0.75;BaseCalledReadsWithVariant=15;DP=10;SupportFraction=0.291288;TotalReads=14;set=variant	GT:DP:GQ	0/1	0/0:10:1
NW_004765368.1	5638	.	T	A	115.50	PASS	AC=1;AF=0.25;AN=4;AlleleCount=1;BaseCalledFraction=0.65;BaseCalledReadsWithVariant=13;DP=10;SupportFraction=0.195983;TotalReads=14;set=variant	GT:DP:GQ	0/1	0/0:10:1
NW_004765368.1	5657	.	G	A	115.50	PASS	AC=1;AF=0.25;AN=4;AlleleCount=1;BaseCalledFraction=0.45;BaseCalledReadsWithVariant=9;DP=10;SupportFraction=0.202668;TotalReads=14;set=variant	GT:DP:GQ	0/1	0/0:10:1
NW_004765368.1	5659	.	A	G	115.50	PASS	AC=2;AF=0.5;AN=4;AlleleCount=2;BaseCalledFraction=0.5;BaseCalledReadsWithVariant=10;DP=10;SupportFraction=0.219743;TotalReads=14;set=variant	GT:DP:GQ	1/1	0/0:10:1
NW_004765368.1	5668	.	C	G	115.50	PASS	AC=1;AF=0.25;AN=4;AlleleCount=1;BaseCalledFraction=0.5;BaseCalledReadsWithVariant=10;DP=10;SupportFraction=0.214044;TotalReads=14;set=variant	GT:DP:GQ	0/1	0/0:10:1
NW_004765368.1	5683	.	C	A	92.60	PASS	AC=1;AF=0.25;AN=4;AlleleCount=1;BaseCalledFraction=0.3;BaseCalledReadsWithVariant=6;DP=10;SupportFraction=0.144442;TotalReads=16;set=variant	GT:DP:GQ	0/1	0/0:10:1
NW_004765368.1	5710	.	A	G	92.60	PASS	AC=1;AF=0.25;AN=4;AlleleCount=1;BaseCalledFraction=0.7;BaseCalledReadsWithVariant=14;DP=10;SupportFraction=0.126306;TotalReads=16;set=variant	GT:DP:GQ	0/1	0/0:10:1
NW_004765368.1	5714	.	T	A	92.60	PASS	AC=1;AF=0.25;AN=4;AlleleCount=1;BaseCalledFraction=0.5;BaseCalledReadsWithVariant=10;DP=10;SupportFraction=0.283985;TotalReads=16;set=variant	GT:DP:GQ	0/1	0/0:10:1
NW_004765368.1	5742	.	C	A	92.60	PASS	AC=1;AF=0.25;AN=4;AlleleCount=1;BaseCalledFraction=0.35;BaseCalledReadsWithVariant=7;DP=10;SupportFraction=0.077572;TotalReads=16;set=variant	GT:DP:GQ	0/1	0/0:10:1
NW_004765368.1	5759	.	G	A	77.70	PASS	AC=1;AF=0.25;AN=4;AlleleCount=1;BaseCalledFraction=0.75;BaseCalledReadsWithVariant=15;DP=10;SupportFraction=0.121256;TotalReads=16;set=variant	GT:DP:GQ	0/1	0/0:10:1
NW_004765368.1	5776	.	T	G	77.70	PASS	AC=1;AF=0.25;AN=4;AlleleCount=1;BaseCalledFraction=0.428571;BaseCalledReadsWithVariant=9;DP=10;SupportFraction=0.199311;TotalReads=16;set=variant	GT:DP:GQ	0/1	0/0:10:1
NW_004765368.1	5792	.	C	G	77.70	PASS	AC=1;AF=0.25;AN=4;AlleleCount=1;BaseCalledFraction=0.52381;BaseCalledReadsWithVariant=11;DP=10;SupportFraction=0.1614;TotalReads=16;set=variant	GT:DP:GQ	0/1	0/0:10:1
NW_004765368.1	5800	.	A	G	77.70	PASS	AC=1;AF=0.25;AN=4;AlleleCount=1;BaseCalledFraction=0.47619;BaseCalledReadsWithVariant=10;DP=10;SupportFraction=0.0905317;TotalReads=16;set=variant	GT:DP:GQ	0/1	0/0:10:1
NW_004765368.1	5821	.	AC	A	219.70	PASS	AC=1;AF=0.25;AN=4;AlleleCount=1;BaseCalledFraction=0.238095;BaseCalledReadsWithVariant=5;DP=10;SupportFraction=0.369086;TotalReads=17;set=variant	GT:DP:GQ	0/1	0/0:10:1
NW_004765368.1	5823	.	C	G	219.70	PASS	AC=1;AF=0.25;AN=4;AlleleCount=1;BaseCalledFraction=0.47619;BaseCalledReadsWithVariant=10;DP=10;SupportFraction=0.594053;TotalReads=17;set=variant	GT:DP:GQ	0/1	0/0:10:1
NW_004765368.1	5824	.	A	G	219.70	PASS	AC=1;AF=0.25;AN=4;AlleleCount=1;BaseCalledFraction=0.47619;BaseCalledReadsWithVariant=10;DP=10;SupportFraction=0.509116;TotalReads=17;set=variant	GT:DP:GQ	0/1	0/0:10:1
NW_004765368.1	5827	.	G	A	219.70	PASS	AC=1;AF=0.25;AN=4;AlleleCount=1;BaseCalledFraction=0.52381;BaseCalledReadsWithVariant=11;DP=10;SupportFraction=0.600788;TotalReads=17;set=variant	GT:DP:GQ	0/1	0/0:10:1
NW_004765368.1	5830	.	G	T	219.70	PASS	AC=1;AF=0.25;AN=4;AlleleCount=1;BaseCalledFraction=0.285714;BaseCalledReadsWithVariant=6;DP=10;SupportFraction=0.360474;TotalReads=17;set=variant	GT:DP:GQ	0/1	0/0:10:1
NW_004765368.1	5831	.	A	G	219.70	PASS	AC=1;AF=0.25;AN=4;AlleleCount=1;BaseCalledFraction=0.619048;BaseCalledReadsWithVariant=13;DP=10;SupportFraction=0.59968;TotalReads=17;set=variant	GT:DP:GQ	0/1	0/0:10:1
NW_004765368.1	5838	.	G	C	219.70	PASS	AC=1;AF=0.25;AN=4;AlleleCount=1;BaseCalledFraction=0.238095;BaseCalledReadsWithVariant=5;DP=10;SupportFraction=0.485966;TotalReads=17;set=variant	GT:DP:GQ	0/1	0/0:10:1
NW_004765368.1	5842	.	G	C	219.70	PASS	AC=1;AF=0.25;AN=4;AlleleCount=1;BaseCalledFraction=0.238095;BaseCalledReadsWithVariant=5;DP=10;SupportFraction=0.438874;TotalReads=17;set=variant	GT:DP:GQ	0/1	0/0:10:1
NW_004765368.1	5854	.	C	G	127.70	PASS	AC=2;AF=0.5;AN=4;AlleleCount=2;BaseCalledFraction=0.52381;BaseCalledReadsWithVariant=11;DP=10;SupportFraction=0.57017;TotalReads=17;set=variant	GT:DP:GQ	1/1	0/0:10:1
NW_004765368.1	5855	.	A	G	127.70	PASS	AC=1;AF=0.25;AN=4;AlleleCount=1;BaseCalledFraction=0.285714;BaseCalledReadsWithVariant=6;DP=10;SupportFraction=0.486455;TotalReads=17;set=variant	GT:DP:GQ	0/1	0/0:10:1
NW_004765368.1	5858	.	G	A	127.70	PASS	AC=1;AF=0.25;AN=4;AlleleCount=1;BaseCalledFraction=0.285714;BaseCalledReadsWithVariant=6;DP=10;SupportFraction=0.324587;TotalReads=17;set=variant	GT:DP:GQ	0/1	0/0:10:1
NW_004765368.1	5861	.	G	T	127.70	PASS	AC=1;AF=0.25;AN=4;AlleleCount=1;BaseCalledFraction=0.380952;BaseCalledReadsWithVariant=8;DP=10;SupportFraction=0.442326;TotalReads=17;set=variant	GT:DP:GQ	0/1	0/0:10:1
NW_004765368.1	5862	.	A	G	127.70	PASS	AC=2;AF=0.5;AN=4;AlleleCount=2;BaseCalledFraction=0.52381;BaseCalledReadsWithVariant=11;DP=10;SupportFraction=0.640688;TotalReads=17;set=variant	GT:DP:GQ	1/1	0/0:10:1
NW_004765368.1	5865	.	G	GC	127.70	PASS	AC=2;AF=0.5;AN=4;AlleleCount=2;BaseCalledFraction=0.47619;BaseCalledReadsWithVariant=10;DP=10;SupportFraction=0.54149;TotalReads=17;set=variant	GT:DP:GQ	1/1	0/0:10:1
NW_004765368.1	5868	.	T	G	127.70	PASS	AC=1;AF=0.25;AN=4;AlleleCount=1;BaseCalledFraction=0.333333;BaseCalledReadsWithVariant=7;DP=10;SupportFraction=0.524598;TotalReads=17;set=variant	GT:DP:GQ	0/1	0/0:10:1
NW_004765368.1	5880	.	G	A	206.20	PASS	AC=2;AF=0.5;AN=4;AlleleCount=2;BaseCalledFraction=0.857143;BaseCalledReadsWithVariant=18;DP=10;SupportFraction=0.701609;TotalReads=17;set=variant	GT:DP:GQ	1/1	0/0:10:1
NW_004765368.1	5884	.	C	T	206.20	PASS	AC=2;AF=0.5;AN=4;AlleleCount=2;BaseCalledFraction=0.666667;BaseCalledReadsWithVariant=14;DP=10;SupportFraction=0.454024;TotalReads=17;set=variant	GT:DP:GQ	1/1	0/0:10:1
NW_004765368.1	5886	.	C	G	206.20	PASS	AC=1;AF=0.25;AN=4;AlleleCount=1;BaseCalledFraction=0.238095;BaseCalledReadsWithVariant=5;DP=10;SupportFraction=0.376681;TotalReads=17;set=variant	GT:DP:GQ	0/1	0/0:10:1
NW_004765368.1	5887	.	T	A	206.20	PASS	AC=1;AF=0.25;AN=4;AlleleCount=1;BaseCalledFraction=0.238095;BaseCalledReadsWithVariant=5;DP=10;SupportFraction=0.378735;TotalReads=17;set=variant	GT:DP:GQ	0/1	0/0:10:1
NW_004765368.1	5892	.	A	G	206.20	PASS	AC=1;AF=0.25;AN=4;AlleleCount=1;BaseCalledFraction=0.571429;BaseCalledReadsWithVariant=12;DP=10;SupportFraction=0.487569;TotalReads=17;set=variant	GT:DP:GQ	0/1	0/0:10:1
NW_004765368.1	5896	.	T	A	206.20	PASS	AC=1;AF=0.25;AN=4;AlleleCount=1;BaseCalledFraction=0.238095;BaseCalledReadsWithVariant=5;DP=10;SupportFraction=0.277715;TotalReads=17;set=variant	GT:DP:GQ	0/1	0/0:10:1
NW_004765368.1	5899	.	T	G	206.20	PASS	AC=1;AF=0.25;AN=4;AlleleCount=1;BaseCalledFraction=0.47619;BaseCalledReadsWithVariant=10;DP=10;SupportFraction=0.613355;TotalReads=17;set=variant	GT:DP:GQ	0/1	0/0:10:1
NW_004765368.1	5946	.	C	G	77	PASS	AC=1;AF=0.25;AN=4;AlleleCount=1;BaseCalledFraction=0.428571;BaseCalledReadsWithVariant=9;DP=10;SupportFraction=0.136817;TotalReads=17;set=variant	GT:DP:GQ	0/1	0/0:10:1
NW_004765368.1	6019	.	G	T	77	PASS	AC=1;AF=0.25;AN=4;AlleleCount=1;BaseCalledFraction=0.285714;BaseCalledReadsWithVariant=6;DP=10;SupportFraction=0.142394;TotalReads=17;set=variant	GT:DP:GQ	0/1	0/0:10:1
NW_004765368.1	6070	.	C	G	63.90	PASS	AC=1;AF=0.25;AN=4;AlleleCount=1;BaseCalledFraction=0.238095;BaseCalledReadsWithVariant=5;DP=10;SupportFraction=0.289274;TotalReads=17;set=variant	GT:DP:GQ	0/1	0/0:10:1
NW_004765368.1	6074	.	G	A	63.90	PASS	AC=1;AF=0.25;AN=4;AlleleCount=1;BaseCalledFraction=0.238095;BaseCalledReadsWithVariant=5;DP=10;SupportFraction=0.468607;TotalReads=17;set=variant	GT:DP:GQ	0/1	0/0:10:1
NW_004765368.1	6095	.	C	T	105	PASS	AC=1;AF=0.25;AN=4;AlleleCount=1;BaseCalledFraction=0.238095;BaseCalledReadsWithVariant=5;DP=10;SupportFraction=0.543644;TotalReads=14;set=variant	GT:DP:GQ	0/1	0/0:10:1
NW_004765368.1	6100	.	T	C	105	PASS	AC=2;AF=0.5;AN=4;AlleleCount=2;BaseCalledFraction=0.714286;BaseCalledReadsWithVariant=15;DP=10;SupportFraction=0.559308;TotalReads=14;set=variant	GT:DP:GQ	1/1	0/0:10:1
NW_004765368.1	6104	.	A	T	105	PASS	AC=1;AF=0.25;AN=4;AlleleCount=1;BaseCalledFraction=0.238095;BaseCalledReadsWithVariant=5;DP=10;SupportFraction=0.452504;TotalReads=14;set=variant	GT:DP:GQ	0/1	0/0:10:1
NW_004765368.1	6107	.	T	A	105	PASS	AC=2;AF=0.5;AN=4;AlleleCount=2;BaseCalledFraction=0.952381;BaseCalledReadsWithVariant=20;DP=10;SupportFraction=0.524664;TotalReads=14;set=variant	GT:DP:GQ	1/1	0/0:10:1
NW_004765368.1	6113	.	T	C	105	PASS	AC=2;AF=0.5;AN=4;AlleleCount=2;BaseCalledFraction=0.619048;BaseCalledReadsWithVariant=13;DP=10;SupportFraction=0.572642;TotalReads=14;set=variant	GT:DP:GQ	1/1	0/0:10:1
NW_004765368.1	6115	.	A	G	105	PASS	AC=2;AF=0.5;AN=4;AlleleCount=2;BaseCalledFraction=0.571429;BaseCalledReadsWithVariant=12;DP=10;SupportFraction=0.591909;TotalReads=14;set=variant	GT:DP:GQ	1/1	0/0:10:1
NW_004765368.1	10342	.	G	T	51.30	PASS	AC=1;AF=0.25;AN=4;AlleleCount=1;BaseCalledFraction=0.3;BaseCalledReadsWithVariant=6;DP=10;SupportFraction=0.441945;TotalReads=16;set=variant	GT:DP:GQ	0/1	0/0:10:1
NW_004765368.1	10344	.	A	T	51.30	PASS	AC=1;AF=0.25;AN=4;AlleleCount=1;BaseCalledFraction=0.6;BaseCalledReadsWithVariant=12;DP=10;SupportFraction=0.420291;TotalReads=16;set=variant	GT:DP:GQ	0/1	0/0:10:1
NW_004765368.1	10358	.	T	A	51.30	PASS	AC=1;AF=0.25;AN=4;AlleleCount=1;BaseCalledFraction=0.4;BaseCalledReadsWithVariant=8;DP=10;SupportFraction=0.380798;TotalReads=16;set=variant	GT:DP:GQ	0/1	0/0:10:1
NW_004765368.1	10359	.	T	C	51.30	PASS	AC=2;AF=0.5;AN=4;AlleleCount=2;BaseCalledFraction=0.65;BaseCalledReadsWithVariant=13;DP=10;SupportFraction=0.529268;TotalReads=16;set=variant	GT:DP:GQ	1/1	0/0:10:1
NW_004765368.1	10361	.	G	A	51.30	PASS	AC=1;AF=0.25;AN=4;AlleleCount=1;BaseCalledFraction=0.3;BaseCalledReadsWithVariant=6;DP=10;SupportFraction=0.414077;TotalReads=16;set=variant	GT:DP:GQ	0/1	0/0:10:1
NW_004765368.1	10389	.	T	A	95.80	PASS	AC=1;AF=0.25;AN=4;AlleleCount=1;BaseCalledFraction=0.666667;BaseCalledReadsWithVariant=14;DP=10;SupportFraction=0.582005;TotalReads=17;set=variant	GT:DP:GQ	0/1	0/0:10:1
NW_004765368.1	10390	.	T	C	95.80	PASS	AC=2;AF=0.5;AN=4;AlleleCount=2;BaseCalledFraction=0.761905;BaseCalledReadsWithVariant=16;DP=10;SupportFraction=0.675844;TotalReads=17;set=variant	GT:DP:GQ	1/1	0/0:10:1
NW_004765368.1	10392	.	G	A	95.80	PASS	AC=1;AF=0.25;AN=4;AlleleCount=1;BaseCalledFraction=0.238095;BaseCalledReadsWithVariant=5;DP=10;SupportFraction=0.384951;TotalReads=17;set=variant	GT:DP:GQ	0/1	0/0:10:1
NW_004765368.1	10393	.	T	C	95.80	PASS	AC=2;AF=0.5;AN=4;AlleleCount=2;BaseCalledFraction=0.619048;BaseCalledReadsWithVariant=13;DP=10;SupportFraction=0.673118;TotalReads=17;set=variant	GT:DP:GQ	1/1	0/0:10:1
NW_004765368.1	10401	.	A	T	95.80	PASS	AC=1;AF=0.25;AN=4;AlleleCount=1;BaseCalledFraction=0.285714;BaseCalledReadsWithVariant=6;DP=10;SupportFraction=0.514294;TotalReads=17;set=variant	GT:DP:GQ	0/1	0/0:10:1
NW_004765368.1	10404	.	G	A	95.80	PASS	AC=1;AF=0.25;AN=4;AlleleCount=1;BaseCalledFraction=0.380952;BaseCalledReadsWithVariant=8;DP=10;SupportFraction=0.474209;TotalReads=17;set=variant	GT:DP:GQ	0/1	0/0:10:1
NW_004765368.1	10432	.	A	T	83.60	PASS	AC=1;AF=0.25;AN=4;AlleleCount=1;BaseCalledFraction=0.318182;BaseCalledReadsWithVariant=7;DP=10;SupportFraction=0.478417;TotalReads=17;set=variant	GT:DP:GQ	0/1	0/0:10:1
NW_004765368.1	10433	.	G	A	83.60	PASS	AC=1;AF=0.25;AN=4;AlleleCount=1;BaseCalledFraction=0.227273;BaseCalledReadsWithVariant=5;DP=10;SupportFraction=0.34145;TotalReads=17;set=variant	GT:DP:GQ	0/1	0/0:10:1
NW_004765368.1	10435	.	G	A	83.60	PASS	AC=1;AF=0.25;AN=4;AlleleCount=1;BaseCalledFraction=0.272727;BaseCalledReadsWithVariant=6;DP=10;SupportFraction=0.209855;TotalReads=17;set=variant	GT:DP:GQ	0/1	0/0:10:1
NW_004765368.1	10441	.	G	T	83.60	PASS	AC=1;AF=0.25;AN=4;AlleleCount=1;BaseCalledFraction=0.304348;BaseCalledReadsWithVariant=7;DP=10;SupportFraction=0.338711;TotalReads=17;set=variant	GT:DP:GQ	0/1	0/0:10:1
NW_004765368.1	10452	.	CN	CGGC	46.20	PASS	AC=1;AF=0.25;AN=4;AlleleCount=1;BaseCalledFraction=0.304348;BaseCalledReadsWithVariant=7;DP=10;SupportFraction=0.197684;TotalReads=16;set=variant	GT:DP:GQ	0/1	0/0:10:1
NW_004765368.1	10461	.	A	T	46.20	PASS	AC=2;AF=0.5;AN=4;AlleleCount=2;BaseCalledFraction=0.26087;BaseCalledReadsWithVariant=6;DP=10;SupportFraction=0.412976;TotalReads=16;set=variant	GT:DP:GQ	1/1	0/0:10:1
NW_004765368.1	10464	.	G	A	46.20	PASS	AC=1;AF=0.25;AN=4;AlleleCount=1;BaseCalledFraction=0.217391;BaseCalledReadsWithVariant=5;DP=10;SupportFraction=0.36061;TotalReads=16;set=variant	GT:DP:GQ	0/1	0/0:10:1
NW_004765368.1	10470	.	G	T	46.20	PASS	AC=2;AF=0.5;AN=4;AlleleCount=2;BaseCalledFraction=0.217391;BaseCalledReadsWithVariant=5;DP=10;SupportFraction=0.499714;TotalReads=16;set=variant	GT:DP:GQ	1/1	0/0:10:1
NW_004765368.1	10483	.	G	A	83.40	PASS	AC=1;AF=0.25;AN=4;AlleleCount=1;BaseCalledFraction=0.304348;BaseCalledReadsWithVariant=7;DP=10;SupportFraction=0.382921;TotalReads=17;set=variant	GT:DP:GQ	0/1	0/0:10:1
NW_004765368.1	10492	.	A	T	83.40	PASS	AC=1;AF=0.25;AN=4;AlleleCount=1;BaseCalledFraction=0.347826;BaseCalledReadsWithVariant=8;DP=10;SupportFraction=0.370952;TotalReads=17;set=variant	GT:DP:GQ	0/1	0/0:10:1
NW_004765368.1	10495	.	G	C	83.40	PASS	AC=2;AF=0.5;AN=4;AlleleCount=2;BaseCalledFraction=0.26087;BaseCalledReadsWithVariant=6;DP=10;SupportFraction=0.352421;TotalReads=17;set=variant	GT:DP:GQ	1/1	0/0:10:1
NW_004765368.1	10513	.	A	G	122.80	PASS	AC=2;AF=0.5;AN=4;AlleleCount=2;BaseCalledFraction=0.863636;BaseCalledReadsWithVariant=19;DP=10;SupportFraction=0.617395;TotalReads=17;set=variant	GT:DP:GQ	1/1	0/0:10:1
NW_004765368.1	10514	.	G	A	122.80	PASS	AC=1;AF=0.25;AN=4;AlleleCount=1;BaseCalledFraction=0.363636;BaseCalledReadsWithVariant=8;DP=10;SupportFraction=0.330066;TotalReads=17;set=variant	GT:DP:GQ	0/1	0/0:10:1
NW_004765368.1	10515	.	C	A	122.80	PASS	AC=1;AF=0.25;AN=4;AlleleCount=1;BaseCalledFraction=0.272727;BaseCalledReadsWithVariant=6;DP=10;SupportFraction=0.276956;TotalReads=17;set=variant	GT:DP:GQ	0/1	0/0:10:1
NW_004765368.1	10522	.	T	C	122.80	PASS	AC=2;AF=0.5;AN=4;AlleleCount=2;BaseCalledFraction=0.863636;BaseCalledReadsWithVariant=19;DP=10;SupportFraction=0.62154;TotalReads=17;set=variant	GT:DP:GQ	1/1	0/0:10:1
NW_004765368.1	10524	.	G	A	122.80	PASS	AC=1;AF=0.25;AN=4;AlleleCount=1;BaseCalledFraction=0.363636;BaseCalledReadsWithVariant=8;DP=10;SupportFraction=0.380177;TotalReads=17;set=variant	GT:DP:GQ	0/1	0/0:10:1
NW_004765368.1	10525	.	T	G	122.80	PASS	AC=1;AF=0.25;AN=4;AlleleCount=1;BaseCalledFraction=0.318182;BaseCalledReadsWithVariant=7;DP=10;SupportFraction=0.488125;TotalReads=17;set=variant	GT:DP:GQ	0/1	0/0:10:1
NW_004765368.1	10526	.	C	A	122.80	PASS	AC=1;AF=0.25;AN=4;AlleleCount=1;BaseCalledFraction=0.363636;BaseCalledReadsWithVariant=8;DP=10;SupportFraction=0.40733;TotalReads=17;set=variant	GT:DP:GQ	0/1	0/0:10:1
NW_004765368.1	10542	.	T	A	93	PASS	AC=2;AF=0.5;AN=4;AlleleCount=2;BaseCalledFraction=0.5;BaseCalledReadsWithVariant=11;DP=10;SupportFraction=0.552737;TotalReads=17;set=variant	GT:DP:GQ	1/1	0/0:10:1
NW_004765368.1	10544	.	A	G	93	PASS	AC=1;AF=0.25;AN=4;AlleleCount=1;BaseCalledFraction=0.5;BaseCalledReadsWithVariant=11;DP=10;SupportFraction=0.480862;TotalReads=17;set=variant	GT:DP:GQ	0/1	0/0:10:1
NW_004765368.1	10545	.	C	G	93	PASS	AC=2;AF=0.5;AN=4;AlleleCount=2;BaseCalledFraction=0.363636;BaseCalledReadsWithVariant=8;DP=10;SupportFraction=0.368263;TotalReads=17;set=variant	GT:DP:GQ	1/1	0/0:10:1
NW_004765368.1	10552	.	G	A	93	PASS	AC=1;AF=0.25;AN=4;AlleleCount=1;BaseCalledFraction=0.636364;BaseCalledReadsWithVariant=14;DP=10;SupportFraction=0.391283;TotalReads=17;set=variant	GT:DP:GQ	0/1	0/0:10:1
NW_004765368.1	10555	.	A	G	93	PASS	AC=1;AF=0.25;AN=4;AlleleCount=1;BaseCalledFraction=0.409091;BaseCalledReadsWithVariant=9;DP=10;SupportFraction=0.321918;TotalReads=17;set=variant	GT:DP:GQ	0/1	0/0:10:1
NW_004765368.1	10556	.	T	G	93	PASS	AC=1;AF=0.25;AN=4;AlleleCount=1;BaseCalledFraction=0.227273;BaseCalledReadsWithVariant=5;DP=10;SupportFraction=0.513933;TotalReads=17;set=variant	GT:DP:GQ	0/1	0/0:10:1
NW_004765368.1	10559	.	A	T	93	PASS	AC=2;AF=0.5;AN=4;AlleleCount=2;BaseCalledFraction=0.590909;BaseCalledReadsWithVariant=13;DP=10;SupportFraction=0.457798;TotalReads=17;set=variant	GT:DP:GQ	1/1	0/0:10:1
NW_004765368.1	10570	.	A	T	113.80	PASS	AC=2;AF=0.5;AN=4;AlleleCount=2;BaseCalledFraction=0.681818;BaseCalledReadsWithVariant=15;DP=10;SupportFraction=0.557217;TotalReads=17;set=variant	GT:DP:GQ	1/1	0/0:10:1
NW_004765368.1	10583	.	G	A	113.80	PASS	AC=2;AF=0.5;AN=4;AlleleCount=2;BaseCalledFraction=0.818182;BaseCalledReadsWithVariant=18;DP=10;SupportFraction=0.492158;TotalReads=17;set=variant	GT:DP:GQ	1/1	0/0:10:1
NW_004765368.1	10585	.	T	A	113.80	PASS	AC=1;AF=0.25;AN=4;AlleleCount=1;BaseCalledFraction=0.272727;BaseCalledReadsWithVariant=6;DP=10;SupportFraction=0.332485;TotalReads=17;set=variant	GT:DP:GQ	0/1	0/0:10:1
NW_004765368.1	10588	.	C	G	113.80	PASS	AC=1;AF=0.25;AN=4;AlleleCount=1;BaseCalledFraction=0.227273;BaseCalledReadsWithVariant=5;DP=10;SupportFraction=0.361874;TotalReads=17;set=variant	GT:DP:GQ	0/1	0/0:10:1
NW_004765368.1	10591	.	A	G	113.80	PASS	AC=1;AF=0.25;AN=4;AlleleCount=1;BaseCalledFraction=0.636364;BaseCalledReadsWithVariant=14;DP=10;SupportFraction=0.421739;TotalReads=17;set=variant	GT:DP:GQ	0/1	0/0:10:1
NW_004765368.1	10604	.	T	A	164.50	PASS	AC=2;AF=0.5;AN=4;AlleleCount=2;BaseCalledFraction=0.727273;BaseCalledReadsWithVariant=16;DP=10;SupportFraction=0.642508;TotalReads=17;set=variant	GT:DP:GQ	1/1	0/0:10:1
NW_004765368.1	10607	.	G	A	164.50	PASS	AC=2;AF=0.5;AN=4;AlleleCount=2;BaseCalledFraction=0.227273;BaseCalledReadsWithVariant=5;DP=10;SupportFraction=0.484282;TotalReads=17;set=variant	GT:DP:GQ	1/1	0/0:10:1
NW_004765368.1	10608	.	C	A	164.50	PASS	AC=1;AF=0.25;AN=4;AlleleCount=1;BaseCalledFraction=0.272727;BaseCalledReadsWithVariant=6;DP=10;SupportFraction=0.38581;TotalReads=17;set=variant	GT:DP:GQ	0/1	0/0:10:1
NW_004765368.1	10618	.	T	G	164.50	PASS	AC=1;AF=0.25;AN=4;AlleleCount=1;BaseCalledFraction=0.272727;BaseCalledReadsWithVariant=6;DP=10;SupportFraction=0.496691;TotalReads=17;set=variant	GT:DP:GQ	0/1	0/0:10:1
NW_004765368.1	10625	.	A	G	164.50	PASS	AC=2;AF=0.5;AN=4;AlleleCount=2;BaseCalledFraction=0.545455;BaseCalledReadsWithVariant=12;DP=10;SupportFraction=0.558932;TotalReads=17;set=variant	GT:DP:GQ	1/1	0/0:10:1
NW_004765368.1	10647	.	A	T	85.50	PASS	AC=1;AF=0.25;AN=4;AlleleCount=1;BaseCalledFraction=0.318182;BaseCalledReadsWithVariant=7;DP=10;SupportFraction=0.576213;TotalReads=17;set=variant	GT:DP:GQ	0/1	0/0:10:1
NW_004765368.1	10650	.	G	C	85.50	PASS	AC=1;AF=0.25;AN=4;AlleleCount=1;BaseCalledFraction=0.227273;BaseCalledReadsWithVariant=5;DP=10;SupportFraction=0.426639;TotalReads=17;set=variant	GT:DP:GQ	0/1	0/0:10:1
NW_004765368.1	10655	.	G	A	85.50	PASS	AC=2;AF=0.5;AN=4;AlleleCount=2;BaseCalledFraction=0.818182;BaseCalledReadsWithVariant=18;DP=10;SupportFraction=0.672231;TotalReads=17;set=variant	GT:DP:GQ	1/1	0/0:10:1
NW_004765368.1	10699	.	A	G	99	PASS	AC=1;AF=0.25;AN=4;AlleleCount=1;BaseCalledFraction=0.227273;BaseCalledReadsWithVariant=5;DP=10;SupportFraction=0.385243;TotalReads=17;set=variant	GT:DP:GQ	0/1	0/0:10:1
NW_004765368.1	10706	.	T	A	99	PASS	AC=1;AF=0.25;AN=4;AlleleCount=1;BaseCalledFraction=0.227273;BaseCalledReadsWithVariant=5;DP=10;SupportFraction=0.472281;TotalReads=17;set=variant	GT:DP:GQ	0/1	0/0:10:1
NW_004765368.1	10709	.	G	A	99	PASS	AC=2;AF=0.5;AN=4;AlleleCount=2;BaseCalledFraction=0.636364;BaseCalledReadsWithVariant=14;DP=10;SupportFraction=0.480508;TotalReads=17;set=variant	GT:DP:GQ	1/1	0/0:10:1
NW_004765368.1	10725	.	G	A	115.40	PASS	AC=1;AF=0.25;AN=4;AlleleCount=1;BaseCalledFraction=0.772727;BaseCalledReadsWithVariant=17;DP=10;SupportFraction=0.553041;TotalReads=17;set=variant	GT:DP:GQ	0/1	0/0:10:1
NW_004765368.1	10727	.	T	A	115.40	PASS	AC=1;AF=0.25;AN=4;AlleleCount=1;BaseCalledFraction=0.318182;BaseCalledReadsWithVariant=7;DP=10;SupportFraction=0.490066;TotalReads=17;set=variant	GT:DP:GQ	0/1	0/0:10:1
NW_004765368.1	10730	.	C	G	115.40	PASS	AC=2;AF=0.5;AN=4;AlleleCount=2;BaseCalledFraction=0.363636;BaseCalledReadsWithVariant=8;DP=10;SupportFraction=0.69601;TotalReads=17;set=variant	GT:DP:GQ	1/1	0/0:10:1
NW_004765368.1	10733	.	A	G	115.40	PASS	AC=2;AF=0.5;AN=4;AlleleCount=2;BaseCalledFraction=0.636364;BaseCalledReadsWithVariant=14;DP=10;SupportFraction=0.595143;TotalReads=17;set=variant	GT:DP:GQ	1/1	0/0:10:1
NW_004765368.1	10746	.	T	A	169.50	PASS	AC=1;AF=0.25;AN=4;AlleleCount=1;BaseCalledFraction=0.681818;BaseCalledReadsWithVariant=15;DP=10;SupportFraction=0.13198;TotalReads=17;set=variant	GT:DP:GQ	0/1	0/0:10:1
NW_004765368.1	10769	.	C	T	169.50	PASS	AC=1;AF=0.25;AN=4;AlleleCount=1;BaseCalledFraction=0.727273;BaseCalledReadsWithVariant=16;DP=10;SupportFraction=0.225092;TotalReads=17;set=variant	GT:DP:GQ	0/1	0/0:10:1
NW_004765368.1	10779	.	A	G	169.50	PASS	AC=1;AF=0.25;AN=4;AlleleCount=1;BaseCalledFraction=0.636364;BaseCalledReadsWithVariant=14;DP=10;SupportFraction=0.345851;TotalReads=17;set=variant	GT:DP:GQ	0/1	0/0:10:1
NW_004765368.1	10800	.	A	T	169.50	PASS	AC=2;AF=0.5;AN=4;AlleleCount=2;BaseCalledFraction=0.826087;BaseCalledReadsWithVariant=19;DP=10;SupportFraction=0.367245;TotalReads=17;set=variant	GT:DP:GQ	1/1	0/0:10:1
NW_004765368.1	10823	.	C	A	169.50	PASS	AC=1;AF=0.25;AN=4;AlleleCount=1;BaseCalledFraction=0.347826;BaseCalledReadsWithVariant=8;DP=10;SupportFraction=0.142575;TotalReads=17;set=variant	GT:DP:GQ	0/1	0/0:10:1
NW_004765368.1	10841	.	A	G	127.60	PASS	AC=1;AF=0.25;AN=4;AlleleCount=1;BaseCalledFraction=0.695652;BaseCalledReadsWithVariant=16;DP=10;SupportFraction=0.484406;TotalReads=18;set=variant	GT:DP:GQ	0/1	0/0:10:1
NW_004765368.1	10849	.	A	G	127.60	PASS	AC=1;AF=0.25;AN=4;AlleleCount=1;BaseCalledFraction=0.217391;BaseCalledReadsWithVariant=5;DP=10;SupportFraction=0.336752;TotalReads=18;set=variant	GT:DP:GQ	0/1	0/0:10:1
NW_004765368.1	10851	.	T	A	127.60	PASS	AC=1;AF=0.25;AN=4;AlleleCount=1;BaseCalledFraction=0.391304;BaseCalledReadsWithVariant=9;DP=10;SupportFraction=0.478506;TotalReads=18;set=variant	GT:DP:GQ	0/1	0/0:10:1
NW_004765368.1	10853	.	T	G	127.60	PASS	AC=1;AF=0.25;AN=4;AlleleCount=1;BaseCalledFraction=0.217391;BaseCalledReadsWithVariant=5;DP=10;SupportFraction=0.428703;TotalReads=18;set=variant	GT:DP:GQ	0/1	0/0:10:1
NW_004765368.1	10854	.	T	G	127.60	PASS	AC=2;AF=0.5;AN=4;AlleleCount=2;BaseCalledFraction=0.347826;BaseCalledReadsWithVariant=8;DP=10;SupportFraction=0.472207;TotalReads=18;set=variant	GT:DP:GQ	1/1	0/0:10:1
NW_004765368.1	10875	.	C	A	29.60	PASS	AC=1;AF=0.25;AN=4;AlleleCount=1;BaseCalledFraction=0.208333;BaseCalledReadsWithVariant=5;DP=10;SupportFraction=0.370428;TotalReads=18;set=variant	GT:DP:GQ	0/1	0/0:10:1
NW_004765368.1	10890	.	G	A	34.40	PASS	AC=1;AF=0.25;AN=4;AlleleCount=1;BaseCalledFraction=0.583333;BaseCalledReadsWithVariant=14;DP=10;SupportFraction=0.578528;TotalReads=18;set=variant	GT:DP:GQ	0/1	0/0:10:1
NW_004765368.1	10904	.	G	A	78	PASS	AC=1;AF=0.25;AN=4;AlleleCount=1;BaseCalledFraction=0.28;BaseCalledReadsWithVariant=7;DP=10;SupportFraction=0.3643;TotalReads=19;set=variant	GT:DP:GQ	0/1	0/0:10:1
NW_004765368.1	10913	.	T	A	78	PASS	AC=1;AF=0.25;AN=4;AlleleCount=1;BaseCalledFraction=0.36;BaseCalledReadsWithVariant=9;DP=10;SupportFraction=0.320892;TotalReads=19;set=variant	GT:DP:GQ	0/1	0/0:10:1
NW_004765368.1	10914	.	G	A	78	PASS	AC=1;AF=0.25;AN=4;AlleleCount=1;BaseCalledFraction=0.24;BaseCalledReadsWithVariant=6;DP=10;SupportFraction=0.373166;TotalReads=19;set=variant	GT:DP:GQ	0/1	0/0:10:1
NW_004765368.1	10915	.	T	G	78	PASS	AC=1;AF=0.25;AN=4;AlleleCount=1;BaseCalledFraction=0.24;BaseCalledReadsWithVariant=6;DP=10;SupportFraction=0.454908;TotalReads=19;set=variant	GT:DP:GQ	0/1	0/0:10:1
NW_004765368.1	10916	.	C	A	78	PASS	AC=1;AF=0.25;AN=4;AlleleCount=1;BaseCalledFraction=0.36;BaseCalledReadsWithVariant=9;DP=10;SupportFraction=0.398389;TotalReads=19;set=variant	GT:DP:GQ	0/1	0/0:10:1
NW_004765368.1	10935	.	G	A	42.70	PASS	AC=1;AF=0.25;AN=4;AlleleCount=1;BaseCalledFraction=0.24;BaseCalledReadsWithVariant=6;DP=10;SupportFraction=0.487186;TotalReads=20;set=variant	GT:DP:GQ	0/1	0/0:10:1
NW_004765368.1	10944	.	T	A	42.70	PASS	AC=1;AF=0.25;AN=4;AlleleCount=1;BaseCalledFraction=0.28;BaseCalledReadsWithVariant=7;DP=10;SupportFraction=0.274449;TotalReads=20;set=variant	GT:DP:GQ	0/1	0/0:10:1
NW_004765368.1	10947	.	C	G	42.70	PASS	AC=1;AF=0.25;AN=4;AlleleCount=1;BaseCalledFraction=0.24;BaseCalledReadsWithVariant=6;DP=10;SupportFraction=0.259881;TotalReads=20;set=variant	GT:DP:GQ	0/1	0/0:10:1
NW_004765368.1	10970	.	T	C	63.80	PASS	AC=1;AF=0.25;AN=4;AlleleCount=1;BaseCalledFraction=0.28;BaseCalledReadsWithVariant=7;DP=10;SupportFraction=0.448428;TotalReads=20;set=variant	GT:DP:GQ	0/1	0/0:10:1
NW_004765368.1	10975	.	T	A	63.80	PASS	AC=1;AF=0.25;AN=4;AlleleCount=1;BaseCalledFraction=0.36;BaseCalledReadsWithVariant=9;DP=10;SupportFraction=0.347776;TotalReads=20;set=variant	GT:DP:GQ	0/1	0/0:10:1
NW_004765368.1	10978	.	C	G	63.80	PASS	AC=1;AF=0.25;AN=4;AlleleCount=1;BaseCalledFraction=0.32;BaseCalledReadsWithVariant=8;DP=10;SupportFraction=0.427917;TotalReads=20;set=variant	GT:DP:GQ	0/1	0/0:10:1
NW_004765368.1	10997	.	T	A	71	PASS	AC=1;AF=0.25;AN=4;AlleleCount=1;BaseCalledFraction=0.208333;BaseCalledReadsWithVariant=5;DP=10;SupportFraction=0.095338;TotalReads=11;set=variant	GT:DP:GQ	0/1	0/0:10:1
NW_004765368.1	11040	.	C	G	71	PASS	AC=1;AF=0.25;AN=4;AlleleCount=1;BaseCalledFraction=0.434783;BaseCalledReadsWithVariant=10;DP=10;SupportFraction=0.155003;TotalReads=11;set=variant	GT:DP:GQ	0/1	0/0:10:1
NW_004765368.1	11069	.	G	A	71	PASS	AC=1;AF=0.25;AN=4;AlleleCount=1;BaseCalledFraction=0.409091;BaseCalledReadsWithVariant=9;DP=10;SupportFraction=0.0995367;TotalReads=11;set=variant	GT:DP:GQ	0/1	0/0:10:1
NW_004765368.1	11110	.	T	G	71	PASS	AC=1;AF=0.25;AN=4;AlleleCount=1;BaseCalledFraction=0.3;BaseCalledReadsWithVariant=6;DP=10;SupportFraction=0.180858;TotalReads=11;set=variant	GT:DP:GQ	0/1	0/0:10:1
NW_004765368.1	29619	.	CAT	C	24.40	PASS	AC=1;AF=0.25;AN=4;AlleleCount=1;BaseCalledFraction=0.241379;BaseCalledReadsWithVariant=7;DP=10;SupportFraction=0.638913;TotalReads=28;set=variant2	GT:DP:GQ	0/0:10:1	0/1
NW_004765368.1	29689	.	AT	A	22.30	PASS	AC=1;AF=0.25;AN=4;AlleleCount=1;BaseCalledFraction=0.241379;BaseCalledReadsWithVariant=7;DP=10;SupportFraction=0.558547;TotalReads=28;set=variant2	GT:DP:GQ	0/0:10:1	0/1
NW_004765368.1	29698	.	C	T	22.30	PASS	AC=1;AF=0.25;AN=4;AlleleCount=1;BaseCalledFraction=0.275862;BaseCalledReadsWithVariant=8;DP=10;SupportFraction=0.472245;TotalReads=28;set=variant2	GT:DP:GQ	0/0:10:1	0/1
NW_004765368.1	29984	.	CAA	C	33.60	PASS	AC=2;AF=0.5;AN=4;AlleleCount=2;BaseCalledFraction=0.255319;BaseCalledReadsWithVariant=12;DP=10;SupportFraction=0.457566;TotalReads=44;set=variant	GT:DP:GQ	1/1	0/0:10:1
NW_004765368.1	30013	.	CA	C	24.90	PASS	AC=2;AF=0.5;AN=4;AlleleCount=2;BaseCalledFraction=0.22449;BaseCalledReadsWithVariant=11;DP=10;SupportFraction=0.616819;TotalReads=46;set=variant	GT:DP:GQ	1/1	0/0:10:1
NW_004765368.1	30058	.	CA	C	21.90	PASS	AC=3;AF=0.75;AN=4;BaseCalledReadsWithVariant=13;DP=0;set=Intersection	GT	0/1	1/1
NW_004765368.1	30068	.	TC	T	21.90	PASS	AC=1;AF=0.25;AN=4;AlleleCount=1;BaseCalledFraction=0.22449;BaseCalledReadsWithVariant=11;DP=10;SupportFraction=0.432258;TotalReads=49;set=variant	GT:DP:GQ	0/1	0/0:10:1
NW_004765368.1	30169	.	C	T	225.10	PASS	AC=4;AF=1.0;AN=4;AlleleCount=2;DP=0;set=Intersection	GT	1/1	1/1
NW_004765368.1	30194	.	TAA	T	27.20	PASS	AC=1;AF=0.25;AN=4;AlleleCount=1;BaseCalledFraction=0.313725;BaseCalledReadsWithVariant=16;DP=10;SupportFraction=0.407489;TotalReads=50;set=variant	GT:DP:GQ	0/1	0/0:10:1
NW_004765368.1	30261	.	GAA	G	35.30	PASS	AC=1;AF=0.25;AN=4;AlleleCount=1;BaseCalledFraction=0.25;BaseCalledReadsWithVariant=13;DP=10;SupportFraction=0.440174;TotalReads=52;set=variant	GT:DP:GQ	0/1	0/0:10:1
NW_004765368.1	30432	.	TG	T	49.20	PASS	AC=1;AF=0.25;AN=4;AlleleCount=1;BaseCalledFraction=0.24;BaseCalledReadsWithVariant=12;DP=10;SupportFraction=0.559859;TotalReads=48;set=variant	GT:DP:GQ	0/1	0/0:10:1
NW_004765368.1	30675	.	TG	T	32.70	PASS	AC=1;AF=0.25;AN=4;AlleleCount=1;BaseCalledFraction=0.24;BaseCalledReadsWithVariant=6;DP=10;SupportFraction=0.556444;TotalReads=22;set=variant2	GT:DP:GQ	0/0:10:1	0/1
NW_004765368.1	30685	.	TAA	T	47	PASS	AC=2;AF=0.5;AN=4;AlleleCount=1;BaseCalledFraction=0.28;DP=0;set=Intersection	GT	0/1	0/1
NW_004765368.1	31055	.	TAA	T	22.20	PASS	AC=1;AF=0.25;AN=4;AlleleCount=1;BaseCalledFraction=0.222222;BaseCalledReadsWithVariant=12;DP=10;SupportFraction=0.36478;TotalReads=52;set=variant	GT:DP:GQ	0/1	0/0:10:1
NW_004765369.1	54362	.	GC	G	23	PASS	AC=1;AF=0.25;AN=4;AlleleCount=1;BaseCalledFraction=0.25;BaseCalledReadsWithVariant=5;DP=10;SupportFraction=0.612278;TotalReads=16;set=variant2	GT:DP:GQ	0/0:10:1	0/1
NW_004765369.1	54364	.	C	T	23	PASS	AC=1;AF=0.25;AN=4;AlleleCount=1;BaseCalledFraction=0.238095;BaseCalledReadsWithVariant=5;DP=10;SupportFraction=0.396032;TotalReads=16;set=variant2	GT:DP:GQ	0/0:10:1	0/1
NW_004765369.1	54528	.	A	G	20	PASS	AC=1;AF=0.25;AN=4;AlleleCount=1;BaseCalledFraction=0.590909;BaseCalledReadsWithVariant=13;DP=10;SupportFraction=0.579218;TotalReads=19;set=variant2	GT:DP:GQ	0/0:10:1	0/1
NW_004765369.1	54570	.	A	T	22.20	PASS	AC=1;AF=0.25;AN=4;AlleleCount=1;BaseCalledFraction=0.571429;BaseCalledReadsWithVariant=12;DP=10;SupportFraction=0.562498;TotalReads=18;set=variant2	GT:DP:GQ	0/0:10:1	0/1
NW_004765369.1	54973	.	C	T	33.10	PASS	AC=2;AF=0.5;AN=4;AlleleCount=1;DP=0;set=Intersection	GT	0/1	0/1
NW_004765369.1	68140	.	A	C	91.40	PASS	AC=1;AF=0.25;AN=4;AlleleCount=1;BaseCalledFraction=0.347826;BaseCalledReadsWithVariant=8;DP=10;SupportFraction=0.637719;TotalReads=21;set=variant2	GT:DP:GQ	0/0:10:1	0/1
NW_004765370.1	160873	.	ATTGT	A	61.20	PASS	AC=2;AF=0.5;AN=4;AlleleCount=2;BaseCalledFraction=0.8;BaseCalledReadsWithVariant=16;DP=10;SupportFraction=0.74779;TotalReads=14;set=variant	GT:DP:GQ	1/1	0/0:10:1
NW_004765370.1	160897	.	A	G	50.70	PASS	AC=1;AF=0.25;AN=4;AlleleCount=1;BaseCalledFraction=0.95;BaseCalledReadsWithVariant=19;DP=10;SupportFraction=0.59668;TotalReads=14;set=variant	GT:DP:GQ	0/1	0/0:10:1
NW_004765370.1	161355	.	T	A	44.90	PASS	AC=1;AF=0.25;AN=4;AlleleCount=1;BaseCalledFraction=0.47619;BaseCalledReadsWithVariant=10;DP=10;SupportFraction=0.436544;TotalReads=13;set=variant	GT:DP:GQ	0/1	0/0:10:1
NW_004765370.1	161364	.	C	T	44.90	PASS	AC=1;AF=0.25;AN=4;AlleleCount=1;BaseCalledFraction=0.291667;BaseCalledReadsWithVariant=7;DP=10;SupportFraction=0.345436;TotalReads=13;set=variant	GT:DP:GQ	0/1	0/0:10:1
NW_004765370.1	161365	.	C	T	44.90	PASS	AC=1;AF=0.25;AN=4;AlleleCount=1;BaseCalledFraction=0.291667;BaseCalledReadsWithVariant=7;DP=10;SupportFraction=0.30996;TotalReads=13;set=variant	GT:DP:GQ	0/1	0/0:10:1
NW_004765370.1	161421	.	CAAA	C	235.70	PASS	AC=1;AF=0.25;AN=4;AlleleCount=1;BaseCalledFraction=0.541667;BaseCalledReadsWithVariant=13;DP=10;SupportFraction=0.362111;TotalReads=18;set=variant	GT:DP:GQ	0/1	0/0:10:1
NW_004765370.1	161428	.	A	C	235.70	PASS	AC=1;AF=0.25;AN=4;AlleleCount=1;BaseCalledFraction=0.541667;BaseCalledReadsWithVariant=13;DP=10;SupportFraction=0.470959;TotalReads=18;set=variant	GT:DP:GQ	0/1	0/0:10:1
NW_004765370.1	161510	.	G	GTTAAA	281.20	PASS	AC=1;AF=0.25;AN=4;AlleleCount=1;BaseCalledFraction=0.217391;BaseCalledReadsWithVariant=5;DP=10;SupportFraction=0.302598;TotalReads=17;set=variant	GT:DP:GQ	0/1	0/0:10:1
NW_004765370.1	161512	.	C	T	281.20	PASS	AC=1;AF=0.25;AN=4;AlleleCount=1;BaseCalledFraction=0.26087;BaseCalledReadsWithVariant=6;DP=10;SupportFraction=0.244891;TotalReads=17;set=variant	GT:DP:GQ	0/1	0/0:10:1
NW_004765370.1	161516	.	T	TTTAAAA	281.20	PASS	AC=1;AF=0.25;AN=4;AlleleCount=1;BaseCalledFraction=0.26087;BaseCalledReadsWithVariant=6;DP=10;SupportFraction=0.382617;TotalReads=17;set=variant	GT:DP:GQ	0/1	0/0:10:1
NW_004765370.1	161572	.	C	A	189.60	PASS	AC=2;AF=0.5;AN=4;AlleleCount=2;BaseCalledFraction=0.913043;BaseCalledReadsWithVariant=21;DP=10;SupportFraction=0.773255;TotalReads=17;set=variant	GT:DP:GQ	1/1	0/0:10:1
NW_004765370.1	161633	.	G	T	64.30	PASS	AC=1;AF=0.25;AN=4;AlleleCount=1;BaseCalledFraction=0.454545;BaseCalledReadsWithVariant=10;DP=10;SupportFraction=0.436108;TotalReads=17;set=variant	GT:DP:GQ	0/1	0/0:10:1
NW_004765370.1	161673	.	A	G	44.80	PASS	AC=2;AF=0.5;AN=4;AlleleCount=2;BaseCalledFraction=0.954545;BaseCalledReadsWithVariant=21;DP=10;SupportFraction=0.629803;TotalReads=17;set=variant	GT:DP:GQ	1/1	0/0:10:1
NW_004765370.1	161701	.	A	G	52	PASS	AC=2;AF=0.5;AN=4;AlleleCount=2;BaseCalledFraction=0.909091;BaseCalledReadsWithVariant=20;DP=10;SupportFraction=0.627627;TotalReads=16;set=variant	GT:DP:GQ	1/1	0/0:10:1
NW_004765370.1	161744	.	A	G	115.90	PASS	AC=2;AF=0.5;AN=4;AlleleCount=2;BaseCalledFraction=0.952381;BaseCalledReadsWithVariant=20;DP=10;SupportFraction=0.554904;TotalReads=16;set=variant	GT:DP:GQ	1/1	0/0:10:1
NW_004765370.1	161762	.	C	T	44.20	PASS	AC=1;AF=0.25;AN=4;AlleleCount=1;BaseCalledFraction=1;BaseCalledReadsWithVariant=21;DP=10;SupportFraction=0.513966;TotalReads=16;set=variant	GT:DP:GQ	0/1	0/0:10:1
NW_004765370.1	161823	.	A	G	52	PASS	AC=1;AF=0.25;AN=4;AlleleCount=1;BaseCalledFraction=0.380952;BaseCalledReadsWithVariant=8;DP=10;SupportFraction=0.520398;TotalReads=16;set=variant	GT:DP:GQ	0/1	0/0:10:1
NW_004765370.1	161860	.	C	A	57.10	PASS	AC=1;AF=0.25;AN=4;AlleleCount=1;BaseCalledFraction=0.285714;BaseCalledReadsWithVariant=6;DP=10;SupportFraction=0.449015;TotalReads=16;set=variant	GT:DP:GQ	0/1	0/0:10:1
NW_004765370.1	161873	.	G	A	40.20	PASS	AC=2;AF=0.5;AN=4;AlleleCount=2;BaseCalledFraction=0.904762;BaseCalledReadsWithVariant=19;DP=10;SupportFraction=0.640123;TotalReads=16;set=variant	GT:DP:GQ	1/1	0/0:10:1
NW_004765370.1	161901	.	T	C	88.20	PASS	AC=1;AF=0.25;AN=4;AlleleCount=1;BaseCalledFraction=0.857143;BaseCalledReadsWithVariant=18;DP=10;SupportFraction=0.567644;TotalReads=16;set=variant	GT:DP:GQ	0/1	0/0:10:1
NW_004765370.1	174120	.	C	A	44.20	PASS	AC=1;AF=0.25;AN=4;AlleleCount=1;BaseCalledFraction=0.238095;BaseCalledReadsWithVariant=5;DP=10;SupportFraction=0.396311;TotalReads=12;set=variant	GT:DP:GQ	0/1	0/0:10:1
NW_004765370.1	174121	.	GC	G	44.20	PASS	AC=1;AF=0.25;AN=4;AlleleCount=1;BaseCalledFraction=0.285714;BaseCalledReadsWithVariant=6;DP=10;SupportFraction=0.240451;TotalReads=12;set=variant	GT:DP:GQ	0/1	0/0:10:1
NW_004765370.1	174127	.	C	A	44.20	PASS	AC=1;AF=0.25;AN=4;AlleleCount=1;BaseCalledFraction=0.52381;BaseCalledReadsWithVariant=11;DP=10;SupportFraction=0.337264;TotalReads=12;set=variant	GT:DP:GQ	0/1	0/0:10:1
NW_004765370.1	174129	.	T	A	44.20	PASS	AC=1;AF=0.25;AN=4;AlleleCount=1;BaseCalledFraction=0.52381;BaseCalledReadsWithVariant=11;DP=10;SupportFraction=0.273245;TotalReads=12;set=variant	GT:DP:GQ	0/1	0/0:10:1
NW_004765370.1	174133	.	C	T	44.20	PASS	AC=1;AF=0.25;AN=4;AlleleCount=1;BaseCalledFraction=0.52381;BaseCalledReadsWithVariant=11;DP=10;SupportFraction=0.272306;TotalReads=12;set=variant	GT:DP:GQ	0/1	0/0:10:1
NW_004765370.1	174159	.	A	G	76.80	PASS	AC=1;AF=0.25;AN=4;AlleleCount=1;BaseCalledFraction=0.428571;BaseCalledReadsWithVariant=9;DP=10;SupportFraction=0.478329;TotalReads=17;set=variant	GT:DP:GQ	0/1	0/0:10:1
NW_004765370.1	174160	.	C	A	76.80	PASS	AC=1;AF=0.25;AN=4;AlleleCount=1;BaseCalledFraction=0.47619;BaseCalledReadsWithVariant=10;DP=10;SupportFraction=0.344092;TotalReads=17;set=variant	GT:DP:GQ	0/1	0/0:10:1
NW_004765370.1	174166	.	G	A	76.80	PASS	AC=1;AF=0.25;AN=4;AlleleCount=1;BaseCalledFraction=0.571429;BaseCalledReadsWithVariant=12;DP=10;SupportFraction=0.306603;TotalReads=17;set=variant	GT:DP:GQ	0/1	0/0:10:1
NW_004765370.1	174177	.	A	T	38.40	PASS	AC=1;AF=0.25;AN=4;AlleleCount=1;BaseCalledFraction=0.52381;BaseCalledReadsWithVariant=11;DP=10;SupportFraction=0.35369;TotalReads=17;set=variant	GT:DP:GQ	0/1	0/0:10:1
NW_004765370.1	174180	.	T	G	38.40	PASS	AC=1;AF=0.25;AN=4;AlleleCount=1;BaseCalledFraction=0.380952;BaseCalledReadsWithVariant=8;DP=10;SupportFraction=0.458763;TotalReads=17;set=variant	GT:DP:GQ	0/1	0/0:10:1
NW_004765370.1	174201	.	C	T	97.60	PASS	AC=1;AF=0.25;AN=4;AlleleCount=1;BaseCalledFraction=0.333333;BaseCalledReadsWithVariant=7;DP=10;SupportFraction=0.631055;TotalReads=17;set=variant	GT:DP:GQ	0/1	0/0:10:1
NW_004765370.1	174260	.	A	T	828.60	PASS	AC=1;AF=0.25;AN=4;AlleleCount=1;BaseCalledFraction=0.545455;BaseCalledReadsWithVariant=12;DP=10;SupportFraction=0.418094;TotalReads=18;set=variant	GT:DP:GQ	0/1	0/0:10:1
NW_004765370.1	174267	.	A	T	828.60	PASS	AC=1;AF=0.25;AN=4;AlleleCount=1;BaseCalledFraction=0.5;BaseCalledReadsWithVariant=11;DP=10;SupportFraction=0.309806;TotalReads=18;set=variant	GT:DP:GQ	0/1	0/0:10:1
NW_004765370.1	174268	.	C	A	828.60	PASS	AC=1;AF=0.25;AN=4;AlleleCount=1;BaseCalledFraction=0.5;BaseCalledReadsWithVariant=11;DP=10;SupportFraction=0.329073;TotalReads=18;set=variant	GT:DP:GQ	0/1	0/0:10:1
NW_004765370.1	174269	.	A	G	828.60	PASS	AC=1;AF=0.25;AN=4;AlleleCount=1;BaseCalledFraction=0.5;BaseCalledReadsWithVariant=11;DP=10;SupportFraction=0.299616;TotalReads=18;set=variant	GT:DP:GQ	0/1	0/0:10:1
NW_004765370.1	174279	.	A	T	828.60	PASS	AC=1;AF=0.25;AN=4;AlleleCount=1;BaseCalledFraction=0.5;BaseCalledReadsWithVariant=11;DP=10;SupportFraction=0.261004;TotalReads=18;set=variant	GT:DP:GQ	0/1	0/0:10:1
NW_004765370.1	174285	.	G	T	828.60	PASS	AC=1;AF=0.25;AN=4;AlleleCount=1;BaseCalledFraction=0.545455;BaseCalledReadsWithVariant=12;DP=10;SupportFraction=0.3168;TotalReads=18;set=variant	GT:DP:GQ	0/1	0/0:10:1
NW_004765370.1	174289	.	CATGGGGAACTCCGCATTTAATAACATCCAAATCTGATATATTTTGACGAAACTGGACACAAATCTTTCTAT	C	828.60	PASS	AC=1;AF=0.25;AN=4;AlleleCount=1;BaseCalledFraction=0.454545;BaseCalledReadsWithVariant=10;DP=10;SupportFraction=0.610852;TotalReads=18;set=variant	GT:DP:GQ	0/1	0/0:10:1
NW_004765370.1	174394	.	T	A	41.30	PASS	AC=1;AF=0.25;AN=4;AlleleCount=1;BaseCalledFraction=0.545455;BaseCalledReadsWithVariant=12;DP=10;SupportFraction=0.267314;TotalReads=18;set=variant	GT:DP:GQ	0/1	0/0:10:1
NW_004765370.1	174398	.	A	T	41.30	PASS	AC=1;AF=0.25;AN=4;AlleleCount=1;BaseCalledFraction=0.545455;BaseCalledReadsWithVariant=12;DP=10;SupportFraction=0.362381;TotalReads=18;set=variant	GT:DP:GQ	0/1	0/0:10:1
NW_004765370.1	174410	.	T	A	256.40	PASS	AC=1;AF=0.25;AN=4;AlleleCount=1;BaseCalledFraction=0.454545;BaseCalledReadsWithVariant=10;DP=10;SupportFraction=0.230383;TotalReads=18;set=variant	GT:DP:GQ	0/1	0/0:10:1
NW_004765370.1	174411	.	TGCCCC	T	256.40	PASS	AC=1;AF=0.25;AN=4;AlleleCount=1;BaseCalledFraction=0.409091;BaseCalledReadsWithVariant=9;DP=10;SupportFraction=0.485186;TotalReads=18;set=variant	GT:DP:GQ	0/1	0/0:10:1
NW_004765370.1	174423	.	A	T	256.40	PASS	AC=2;AF=0.5;AN=4;AlleleCount=2;BaseCalledFraction=0.954545;BaseCalledReadsWithVariant=21;DP=10;SupportFraction=0.666944;TotalReads=18;set=variant	GT:DP:GQ	1/1	0/0:10:1
NW_004765370.1	174431	.	TC	T	256.40	PASS	AC=2;AF=0.5;AN=4;AlleleCount=2;BaseCalledFraction=0.227273;BaseCalledReadsWithVariant=5;DP=10;SupportFraction=0.490153;TotalReads=18;set=variant	GT:DP:GQ	1/1	0/0:10:1
NW_004765370.1	174435	.	A	T	256.40	PASS	AC=1;AF=0.25;AN=4;AlleleCount=1;BaseCalledFraction=0.454545;BaseCalledReadsWithVariant=10;DP=10;SupportFraction=0.293632;TotalReads=18;set=variant	GT:DP:GQ	0/1	0/0:10:1
NW_004765370.1	174449	.	A	T	40.30	PASS	AC=1;AF=0.25;AN=4;AlleleCount=1;BaseCalledFraction=0.5;BaseCalledReadsWithVariant=11;DP=10;SupportFraction=0.263073;TotalReads=18;set=variant	GT:DP:GQ	0/1	0/0:10:1
NW_004765370.1	174455	.	A	C	40.30	PASS	AC=1;AF=0.25;AN=4;AlleleCount=1;BaseCalledFraction=0.227273;BaseCalledReadsWithVariant=5;DP=10;SupportFraction=0.234558;TotalReads=18;set=variant	GT:DP:GQ	0/1	0/0:10:1
NW_004765370.1	174457	.	CT	C	40.30	PASS	AC=1;AF=0.25;AN=4;AlleleCount=1;BaseCalledFraction=0.318182;BaseCalledReadsWithVariant=7;DP=10;SupportFraction=0.284003;TotalReads=18;set=variant	GT:DP:GQ	0/1	0/0:10:1
NW_004765370.1	174463	.	T	C	40.30	PASS	AC=1;AF=0.25;AN=4;AlleleCount=1;BaseCalledFraction=0.5;BaseCalledReadsWithVariant=11;DP=10;SupportFraction=0.235526;TotalReads=18;set=variant	GT:DP:GQ	0/1	0/0:10:1
NW_004765370.1	174475	.	G	A	29.50	PASS	AC=1;AF=0.25;AN=4;AlleleCount=1;BaseCalledFraction=0.478261;BaseCalledReadsWithVariant=11;DP=10;SupportFraction=0.368659;TotalReads=18;set=variant	GT:DP:GQ	0/1	0/0:10:1
NW_004765370.1	174478	.	G	C	29.50	PASS	AC=1;AF=0.25;AN=4;AlleleCount=1;BaseCalledFraction=0.478261;BaseCalledReadsWithVariant=11;DP=10;SupportFraction=0.282631;TotalReads=18;set=variant	GT:DP:GQ	0/1	0/0:10:1
NW_004765370.1	174489	.	T	C	829.10	PASS	AC=1;AF=0.25;AN=4;AlleleCount=1;BaseCalledFraction=0.521739;BaseCalledReadsWithVariant=12;DP=10;SupportFraction=0.365424;TotalReads=18;set=variant	GT:DP:GQ	0/1	0/0:10:1
NW_004765370.1	174491	.	TTTCCGTTCTCGAAGTTTACATACAATATCATTTTGGAATTTAAGAAGGACATCTGTTGTAGAATGTCCTTTC	T	829.10	PASS	AC=1;AF=0.25;AN=4;AlleleCount=1;BaseCalledFraction=0.434783;BaseCalledReadsWithVariant=10;DP=10;SupportFraction=0.61103;TotalReads=18;set=variant	GT:DP:GQ	0/1	0/0:10:1
NW_004765370.1	174571	.	A	C	38.40	PASS	AC=1;AF=0.25;AN=4;AlleleCount=1;BaseCalledFraction=0.5;BaseCalledReadsWithVariant=10;DP=10;SupportFraction=0.469884;TotalReads=18;set=variant2	GT:DP:GQ	0/0:10:1	0/1
NW_004765370.1	174574	.	A	G	38.40	PASS	AC=1;AF=0.25;AN=4;AlleleCount=1;BaseCalledFraction=0.5;BaseCalledReadsWithVariant=10;DP=10;SupportFraction=0.447306;TotalReads=18;set=variant2	GT:DP:GQ	0/0:10:1	0/1
NW_004765370.1	174577	.	G	T	38.40	PASS	AC=1;AF=0.25;AN=4;AlleleCount=1;BaseCalledFraction=0.65;BaseCalledReadsWithVariant=13;DP=10;SupportFraction=0.440706;TotalReads=18;set=variant2	GT:DP:GQ	0/0:10:1	0/1
NW_004765370.1	174605	.	C	A	57.30	PASS	AC=1;AF=0.25;AN=4;AlleleCount=1;BaseCalledFraction=0.521739;BaseCalledReadsWithVariant=12;DP=10;SupportFraction=0.234026;TotalReads=19;set=variant	GT:DP:GQ	0/1	0/0:10:1
NW_004765370.1	174614	.	G	C	57.30	PASS	AC=1;AF=0.25;AN=4;AlleleCount=1;BaseCalledFraction=0.5;BaseCalledReadsWithVariant=12;DP=10;SupportFraction=0.183015;TotalReads=19;set=variant	GT:DP:GQ	0/1	0/0:10:1
NW_004765370.1	174623	.	T	A	57.30	PASS	AC=2;AF=0.5;AN=4;AlleleCount=1;DP=0;set=Intersection	GT	0/1	0/1
NW_004765370.1	174630	.	G	A	57.30	PASS	AC=2;AF=0.5;AN=4;AlleleCount=1;BaseCalledReadsWithVariant=12;DP=0;set=Intersection	GT	0/1	0/1
NW_004765370.1	174634	.	T	G	126.70	PASS	AC=1;AF=0.25;AN=4;AlleleCount=1;BaseCalledFraction=0.545455;BaseCalledReadsWithVariant=12;DP=10;SupportFraction=0.212844;TotalReads=18;set=variant2	GT:DP:GQ	0/0:10:1	0/1
NW_004765370.1	174655	.	C	T	76.10	PASS	AC=1;AF=0.25;AN=4;AlleleCount=1;BaseCalledFraction=0.521739;BaseCalledReadsWithVariant=12;DP=10;SupportFraction=0.507559;TotalReads=21;set=variant2	GT:DP:GQ	0/0:10:1	0/1
NW_004765370.1	174671	.	G	T	45.30	PASS	AC=1;AF=0.25;AN=4;AlleleCount=1;BaseCalledFraction=0.521739;BaseCalledReadsWithVariant=12;DP=10;SupportFraction=0.391402;TotalReads=21;set=variant2	GT:DP:GQ	0/0:10:1	0/1
NW_004765370.1	174686	.	A	T	20.80	PASS	AC=2;AF=0.5;AN=4;AlleleCount=1;DP=0;set=Intersection	GT	0/1	0/1
NW_004765370.1	174700	.	A	T	59.70	PASS	AC=1;AF=0.25;AN=4;AlleleCount=1;BaseCalledFraction=0.565217;BaseCalledReadsWithVariant=13;DP=10;SupportFraction=0.484679;TotalReads=21;set=variant2	GT:DP:GQ	0/0:10:1	0/1
NW_004765370.1	174735	.	G	T	86.40	PASS	AC=4;AF=1.0;AN=4;AlleleCount=2;DP=0;set=Intersection	GT	1/1	1/1
NW_004765370.1	174756	.	G	A	160.70	PASS	AC=4;AF=1.0;AN=4;AlleleCount=2;DP=0;set=Intersection	GT	1/1	1/1
NW_004765370.1	174757	.	C	A	160.70	PASS	AC=3;AF=0.75;AN=4;DP=0;set=Intersection	GT	1/1	0/1
NW_004765370.1	174760	.	T	A	160.70	PASS	AC=4;AF=1.0;AN=4;AlleleCount=2;DP=0;set=Intersection	GT	1/1	1/1
NW_004765370.1	174797	.	T	A	53.60	PASS	AC=1;AF=0.25;AN=4;AlleleCount=1;BaseCalledFraction=0.5;BaseCalledReadsWithVariant=12;DP=10;SupportFraction=0.425119;TotalReads=21;set=variant2	GT:DP:GQ	0/0:10:1	0/1
NW_004765370.1	174810	.	G	A	61.30	PASS	AC=1;AF=0.25;AN=4;AlleleCount=1;BaseCalledFraction=0.541667;BaseCalledReadsWithVariant=13;DP=10;SupportFraction=0.488486;TotalReads=21;set=variant2	GT:DP:GQ	0/0:10:1	0/1
NW_004765370.1	174823	.	TTATATGATTGGA	T	148.60	PASS	AC=2;AF=0.5;AN=4;AlleleCount=1;DP=0;set=Intersection	GT	0/1	0/1
NW_004765370.1	174848	.	A	T	23.50	PASS	AC=2;AF=0.5;AN=4;AlleleCount=1;DP=0;set=Intersection	GT	0/1	0/1
NW_004765370.1	174867	.	T	C	52.70	PASS	AC=2;AF=0.5;AN=4;AlleleCount=1;DP=0;TotalReads=21;set=Intersection	GT	0/1	0/1
NW_004765370.1	174888	.	C	T	30.10	PASS	AC=1;AF=0.25;AN=4;AlleleCount=1;BaseCalledFraction=0.521739;BaseCalledReadsWithVariant=12;DP=10;SupportFraction=0.406509;TotalReads=21;set=variant2	GT:DP:GQ	0/0:10:1	0/1
NW_004765370.1	174905	.	G	T	397.30	PASS	AC=2;AF=0.5;AN=4;AlleleCount=1;DP=0;set=Intersection	GT	0/1	0/1
NW_004765370.1	174913	.	A	T	397.30	PASS	AC=2;AF=0.5;AN=4;AlleleCount=1;DP=0;set=Intersection	GT	0/1	0/1
NW_004765370.1	174916	.	C	G	397.30	PASS	AC=4;AF=1.0;AN=4;AlleleCount=2;DP=0;set=Intersection	GT	1/1	1/1
NW_004765370.1	174919	.	T	C	397.30	PASS	AC=2;AF=0.5;AN=4;AlleleCount=1;DP=0;set=Intersection	GT	0/1	0/1
NW_004765370.1	174926	.	T	G	397.30	PASS	AC=4;AF=1.0;AN=4;AlleleCount=2;DP=0;set=Intersection	GT	1/1	1/1
NW_004765370.1	174928	.	T	G	397.30	PASS	AC=2;AF=0.5;AN=4;AlleleCount=1;DP=0;set=Intersection	GT	0/1	0/1
NW_004765370.1	174938	.	A	G	397.30	PASS	AC=2;AF=0.5;AN=4;AlleleCount=1;DP=0;set=Intersection	GT	0/1	0/1
NW_004765370.1	174950	.	AG	A	164.90	PASS	AC=2;AF=0.5;AN=4;AlleleCount=1;DP=0;set=Intersection	GT	0/1	0/1
NW_004765370.1	174953	.	A	T	164.90	PASS	AC=2;AF=0.5;AN=4;AlleleCount=1;DP=0;set=Intersection	GT	0/1	0/1
NW_004765370.1	174961	.	G	A	164.90	PASS	AC=2;AF=0.5;AN=4;AlleleCount=1;DP=0;set=Intersection	GT	0/1	0/1
NW_004765370.1	174962	.	CA	C	164.90	PASS	AC=2;AF=0.5;AN=4;AlleleCount=1;DP=0;set=Intersection	GT	0/1	0/1
NW_004765370.1	174966	.	T	C	164.90	PASS	AC=2;AF=0.5;AN=4;AlleleCount=1;DP=0;set=Intersection	GT	0/1	0/1
NW_004765370.1	174972	.	A	G	164.90	PASS	AC=2;AF=0.5;AN=4;AlleleCount=1;BaseCalledFraction=0.565217;BaseCalledReadsWithVariant=13;DP=0;set=Intersection	GT	0/1	0/1
NW_004765370.1	174975	.	C	T	164.90	PASS	AC=2;AF=0.5;AN=4;AlleleCount=1;DP=0;set=Intersection	GT	0/1	0/1
NW_004765370.1	174997	.	T	C	426.30	PASS	AC=1;AF=0.25;AN=4;AlleleCount=1;BaseCalledFraction=0.565217;BaseCalledReadsWithVariant=13;DP=10;SupportFraction=0.342126;TotalReads=21;set=variant2	GT:DP:GQ	0/0:10:1	0/1
NW_004765370.1	175000	.	T	C	426.30	PASS	AC=1;AF=0.25;AN=4;AlleleCount=1;BaseCalledFraction=0.608696;BaseCalledReadsWithVariant=14;DP=10;SupportFraction=0.349659;TotalReads=21;set=variant2	GT:DP:GQ	0/0:10:1	0/1
NW_004765370.1	175006	.	T	G	201.40	PASS	AC=2;AF=0.5;AN=4;AlleleCount=1;BaseCalledFraction=0.608696;BaseCalledReadsWithVariant=14;DP=0;set=Intersection	GT	0/1	0/1
NW_004765370.1	175013	.	T	A	201.40	PASS	AC=2;AF=0.5;AN=4;AlleleCount=1;BaseCalledReadsWithVariant=13;DP=0;set=Intersection	GT	0/1	0/1
NW_004765370.1	175017	.	T	G	426.30	PASS	AC=1;AF=0.25;AN=4;AlleleCount=1;BaseCalledFraction=0.541667;BaseCalledReadsWithVariant=13;DP=10;SupportFraction=0.39241;TotalReads=21;set=variant2	GT:DP:GQ	0/0:10:1	0/1
NW_004765370.1	175040	.	G	T	201.40	PASS	AC=2;AF=0.5;AN=4;AlleleCount=1;DP=0;set=Intersection	GT	0/1	0/1
NW_004765370.1	175045	.	T	A	201.40	PASS	AC=2;AF=0.5;AN=4;AlleleCount=1;BaseCalledReadsWithVariant=9;DP=0;set=Intersection	GT	0/1	0/1
NW_004765370.1	175071	.	T	G	88	PASS	AC=2;AF=0.5;AN=4;AlleleCount=1;BaseCalledReadsWithVariant=9;DP=0;set=Intersection	GT	0/1	0/1
NW_004765370.1	175075	.	A	AT	88	PASS	AC=2;AF=0.5;AN=4;AlleleCount=1;DP=0;set=Intersection	GT	0/1	0/1
NW_004765370.1	175076	.	TGCA	T	88	PASS	AC=1;AF=0.25;AN=4;AlleleCount=1;BaseCalledFraction=0.217391;BaseCalledReadsWithVariant=5;DP=10;SupportFraction=0.652194;TotalReads=20;set=variant	GT:DP:GQ	0/1	0/0:10:1
NW_004765370.1	175116	.	AATAT	A	93.40	PASS	AC=2;AF=0.5;AN=4;AlleleCount=1;DP=0;set=Intersection	GT	0/1	0/1
NW_004765370.1	175123	.	T	C	93.40	PASS	AC=2;AF=0.5;AN=4;AlleleCount=1;DP=0;set=Intersection	GT	0/1	0/1
NW_004765370.1	175134	.	T	A	203.50	PASS	AC=2;AF=0.5;AN=4;AlleleCount=1;DP=0;set=Intersection	GT	0/1	0/1
NW_004765370.1	175140	.	A	T	203.50	PASS	AC=2;AF=0.5;AN=4;AlleleCount=1;DP=0;set=Intersection	GT	0/1	0/1
NW_004765370.1	175142	.	AT	A	203.50	PASS	AC=2;AF=0.5;AN=4;AlleleCount=1;DP=0;set=Intersection	GT	0/1	0/1
NW_004765370.1	175147	.	G	C	203.50	PASS	AC=4;AF=1.0;AN=4;AlleleCount=2;DP=0;set=Intersection	GT	1/1	1/1
NW_004765370.1	175148	.	T	C	203.50	PASS	AC=2;AF=0.5;AN=4;AlleleCount=1;DP=0;set=Intersection	GT	0/1	0/1
NW_004765370.1	175181	.	G	C	103.80	PASS	AC=2;AF=0.5;AN=4;AlleleCount=1;DP=0;set=Intersection	GT	0/1	0/1
NW_004765370.1	175196	.	T	C	103.80	PASS	AC=2;AF=0.5;AN=4;AlleleCount=1;DP=0;set=Intersection	GT	0/1	0/1
NW_004765370.1	175233	.	TCTACTTGTCG	T	156	PASS	AC=2;AF=0.5;AN=4;AlleleCount=1;DP=0;set=Intersection	GT	0/1	0/1
NW_004765370.1	175250	.	G	C	24.90	PASS	AC=2;AF=0.5;AN=4;AlleleCount=1;DP=0;set=Intersection	GT	0/1	0/1
NW_004765370.1	175437	.	A	G	68.30	PASS	AC=2;AF=0.5;AN=4;AlleleCount=1;DP=0;set=Intersection	GT	0/1	0/1
NW_004765370.1	175442	.	A	G	68.30	PASS	AC=2;AF=0.5;AN=4;AlleleCount=1;DP=0;set=Intersection	GT	0/1	0/1
NW_004765370.1	175444	.	A	T	68.30	PASS	AC=2;AF=0.5;AN=4;AlleleCount=1;DP=0;set=Intersection	GT	0/1	0/1
NW_004765370.1	175445	.	G	T	68.30	PASS	AC=2;AF=0.5;AN=4;AlleleCount=1;DP=0;set=Intersection	GT	0/1	0/1
NW_004765370.1	175454	.	T	C	68.30	PASS	AC=2;AF=0.5;AN=4;AlleleCount=1;DP=0;set=Intersection	GT	0/1	0/1
NW_004765370.1	175470	.	TC	T	187.20	PASS	AC=4;AF=1.0;AN=4;AlleleCount=2;DP=0;set=Intersection	GT	1/1	1/1
NW_004765370.1	175474	.	TTTC	T	187.20	PASS	AC=2;AF=0.5;AN=4;AlleleCount=1;DP=0;set=Intersection	GT	0/1	0/1
NW_004765370.1	175508	.	T	C	384.80	PASS	AC=1;AF=0.25;AN=4;AlleleCount=1;BaseCalledFraction=0.666667;BaseCalledReadsWithVariant=18;DP=10;SupportFraction=0.195374;TotalReads=20;set=variant2	GT:DP:GQ	0/0:10:1	0/1
NW_004765370.1	175514	.	G	C	214.90	PASS	AC=2;AF=0.5;AN=4;AlleleCount=1;DP=0;set=Intersection	GT	0/1	0/1
NW_004765370.1	175524	.	T	TA	384.80	PASS	AC=1;AF=0.25;AN=4;AlleleCount=1;BaseCalledFraction=0.730769;BaseCalledReadsWithVariant=19;DP=10;SupportFraction=0.344098;TotalReads=20;set=variant2	GT:DP:GQ	0/0:10:1	0/1
NW_004765370.1	175526	.	T	G	214.90	PASS	AC=2;AF=0.5;AN=4;AlleleCount=1;DP=0;set=Intersection	GT	0/1	0/1
NW_004765370.1	175547	.	C	A	384.80	PASS	AC=1;AF=0.25;AN=4;AlleleCount=1;BaseCalledFraction=0.72;BaseCalledReadsWithVariant=18;DP=10;SupportFraction=0.167902;TotalReads=20;set=variant2	GT:DP:GQ	0/0:10:1	0/1
NW_004765370.1	175566	.	C	T	214.90	PASS	AC=2;AF=0.5;AN=4;AlleleCount=1;DP=0;set=Intersection	GT	0/1	0/1
NW_004765370.1	175583	.	T	A	214.90	PASS	AC=1;AF=0.25;AN=4;AlleleCount=1;BaseCalledFraction=0.565217;BaseCalledReadsWithVariant=13;DP=10;SupportFraction=0.168131;TotalReads=18;set=variant	GT:DP:GQ	0/1	0/0:10:1
NW_004765370.1	175609	.	G	T	93.70	PASS	AC=1;AF=0.25;AN=4;AlleleCount=1;BaseCalledFraction=0.272727;BaseCalledReadsWithVariant=6;DP=10;SupportFraction=0.475217;TotalReads=19;set=variant	GT:DP:GQ	0/1	0/0:10:1
NW_004765370.1	175614	.	G	A	93.70	PASS	AC=2;AF=0.5;AN=4;AlleleCount=1;BaseCalledReadsWithVariant=13;DP=0;set=Intersection	GT	0/1	0/1
NW_004765370.1	175617	.	A	C	93.70	PASS	AC=2;AF=0.5;AN=4;AlleleCount=1;DP=0;set=Intersection	GT	0/1	0/1
NW_004765370.1	175637	.	T	C	110.20	PASS	AC=1;AF=0.25;AN=4;AlleleCount=1;BaseCalledFraction=0.217391;BaseCalledReadsWithVariant=5;DP=10;SupportFraction=0.40001;TotalReads=19;set=variant	GT:DP:GQ	0/1	0/0:10:1
NW_004765370.1	175643	.	C	T	110.20	PASS	AC=1;AF=0.25;AN=4;AlleleCount=1;BaseCalledFraction=0.347826;BaseCalledReadsWithVariant=8;DP=10;SupportFraction=0.494747;TotalReads=19;set=variant	GT:DP:GQ	0/1	0/0:10:1
NW_004765370.1	175647	.	GA	G	110.20	PASS	AC=1;AF=0.25;AN=4;AlleleCount=1;BaseCalledFraction=0.217391;BaseCalledReadsWithVariant=5;DP=10;SupportFraction=0.356972;TotalReads=19;set=variant	GT:DP:GQ	0/1	0/0:10:1
NW_004765370.1	175658	.	G	T	110.20	PASS	AC=2;AF=0.5;AN=4;AlleleCount=1;DP=0;set=Intersection	GT	0/1	0/1
NW_004765370.1	175680	.	A	T	57.40	PASS	AC=2;AF=0.5;AN=4;AlleleCount=1;DP=0;set=Intersection	GT	0/1	0/1
NW_004765370.1	175692	.	C	T	194.90	PASS	AC=2;AF=0.5;AN=4;AlleleCount=1;DP=0;set=Intersection	GT	0/1	0/1
NW_004765370.1	175695	.	G	A	194.90	PASS	AC=2;AF=0.5;AN=4;AlleleCount=1;DP=0;set=Intersection	GT	0/1	0/1
NW_004765370.1	175696	.	G	T	194.90	PASS	AC=2;AF=0.5;AN=4;AlleleCount=1;DP=0;set=Intersection	GT	0/1	0/1
NW_004765370.1	175699	.	T	G	194.90	PASS	AC=2;AF=0.5;AN=4;AlleleCount=1;DP=0;set=Intersection	GT	0/1	0/1
NW_004765370.1	175710	.	T	A	53.20	PASS	AC=2;AF=0.5;AN=4;AlleleCount=1;DP=0;set=Intersection	GT	0/1	0/1
NW_004765370.1	175747	.	T	C	26.50	PASS	AC=1;AF=0.25;AN=4;AlleleCount=1;BaseCalledFraction=0.208333;BaseCalledReadsWithVariant=5;DP=10;SupportFraction=0.445011;TotalReads=21;set=variant	GT:DP:GQ	0/1	0/0:10:1
NW_004765370.1	175763	.	C	G	73.80	PASS	AC=4;AF=1.0;AN=4;AlleleCount=2;BaseCalledFraction=0.875;BaseCalledReadsWithVariant=21;DP=0;set=Intersection	GT	1/1	1/1
NW_004765372.1	144979	.	AT	A	68.60	PASS	AC=2;AF=0.5;AN=4;AlleleCount=2;BaseCalledFraction=0.242424;BaseCalledReadsWithVariant=8;DP=10;SupportFraction=0.619535;TotalReads=5;set=variant	GT:DP:GQ	1/1	0/0:10:1
NW_004765372.1	144999	.	GA	G	68.60	PASS	AC=1;AF=0.25;AN=4;AlleleCount=1;BaseCalledFraction=0.212121;BaseCalledReadsWithVariant=7;DP=10;SupportFraction=0.309281;TotalReads=5;set=variant	GT:DP:GQ	0/1	0/0:10:1
NW_004765372.1	145013	.	CT	CGC	68.60	PASS	AC=2;AF=0.5;AN=4;AlleleCount=1;DP=0;set=Intersection	GT	0/1	0/1
NW_004765372.1	145018	.	TGCG	T	68.60	PASS	AC=4;AF=1.0;AN=4;AlleleCount=2;BaseCalledReadsWithVariant=22;DP=0;set=Intersection	GT	1/1	1/1
NW_004765372.1	145030	.	GA	G	60.80	PASS	AC=1;AF=0.25;AN=4;AlleleCount=1;BaseCalledFraction=0.266667;BaseCalledReadsWithVariant=8;DP=10;SupportFraction=0.529023;TotalReads=26;set=variant2	GT:DP:GQ	0/0:10:1	0/1
NW_004765372.1	145037	.	G	A	60.80	PASS	AC=1;AF=0.25;AN=4;AlleleCount=1;BaseCalledFraction=0.21875;BaseCalledReadsWithVariant=7;DP=10;SupportFraction=0.492903;TotalReads=26;set=variant2	GT:DP:GQ	0/0:10:1	0/1
NW_004765372.1	145175	.	CA	C	28.60	PASS	AC=2;AF=0.5;AN=4;AlleleCount=2;BaseCalledFraction=0.285714;BaseCalledReadsWithVariant=14;DP=10;SupportFraction=0.627989;TotalReads=40;set=variant	GT:DP:GQ	1/1	0/0:10:1
NW_004765372.1	145209	.	C	T	47.30	PASS	AC=1;AF=0.25;AN=4;AlleleCount=1;BaseCalledFraction=0.222222;BaseCalledReadsWithVariant=12;DP=10;SupportFraction=0.467284;TotalReads=45;set=variant	GT:DP:GQ	0/1	0/0:10:1
NW_004765372.1	145236	.	GGA	G	32.70	PASS	AC=1;AF=0.25;AN=4;AlleleCount=1;BaseCalledFraction=0.211538;BaseCalledReadsWithVariant=11;DP=10;SupportFraction=0.549947;TotalReads=44;set=variant2	GT:DP:GQ	0/0:10:1	0/1
NW_004765372.1	145363	.	T	A	34.60	PASS	AC=1;AF=0.25;AN=4;AlleleCount=1;BaseCalledFraction=0.271186;BaseCalledReadsWithVariant=16;DP=10;SupportFraction=0.327237;TotalReads=54;set=variant	GT:DP:GQ	0/1	0/0:10:1
NW_004765372.1	145380	.	ATG	A	38.30	PASS	AC=1;AF=0.25;AN=4;AlleleCount=1;BaseCalledFraction=0.220339;BaseCalledReadsWithVariant=13;DP=10;SupportFraction=0.519528;TotalReads=54;set=variant	GT:DP:GQ	0/1	0/0:10:1
NW_004765372.1	145508	.	AC	A	340.60	PASS	AC=1;AF=0.25;AN=4;AlleleCount=1;BaseCalledFraction=0.233333;BaseCalledReadsWithVariant=14;DP=10;SupportFraction=0.45715;TotalReads=54;set=variant2	GT:DP:GQ	0/0:10:1	0/1
NW_004765372.1	145513	.	TC	T	244.60	PASS	AC=2;AF=0.5;AN=4;AlleleCount=1;DP=0;set=Intersection	GT	0/1	0/1
NW_004765372.1	145520	.	C	T	244.60	PASS	AC=3;AF=0.75;AN=4;DP=0;set=Intersection	GT	0/1	1/1
NW_004765372.1	145591	.	G	A	39.40	PASS	AC=1;AF=0.25;AN=4;AlleleCount=1;BaseCalledFraction=0.206349;BaseCalledReadsWithVariant=13;DP=10;SupportFraction=0.288253;TotalReads=57;set=variant2	GT:DP:GQ	0/0:10:1	0/1
NW_004765372.1	145602	.	C	T	27	PASS	AC=2;AF=0.5;AN=4;AlleleCount=1;DP=0;set=Intersection	GT	0/1	0/1
NW_004765372.1	145622	.	C	T	108.20	PASS	AC=2;AF=0.5;AN=4;AlleleCount=1;DP=0;set=Intersection	GT	0/1	0/1
NW_004765372.1	145669	.	G	A	147.80	PASS	AC=1;AF=0.25;AN=4;AlleleCount=1;BaseCalledFraction=0.307692;BaseCalledReadsWithVariant=20;DP=10;SupportFraction=0.428466;TotalReads=61;set=variant2	GT:DP:GQ	0/0:10:1	0/1
NW_004765372.1	145672	.	CA	C	147.80	PASS	AC=2;AF=0.5;AN=4;AlleleCount=2;BaseCalledFraction=0.261538;BaseCalledReadsWithVariant=17;DP=10;SupportFraction=0.537402;TotalReads=61;set=variant2	GT:DP:GQ	0/0:10:1	1/1
NW_004765372.1	145712	.	A	G	104.40	PASS	AC=1;AF=0.25;AN=4;AlleleCount=1;BaseCalledFraction=0.269841;BaseCalledReadsWithVariant=17;DP=10;SupportFraction=0.42971;TotalReads=58;set=variant2	GT:DP:GQ	0/0:10:1	0/1
NW_004765372.1	145784	.	T	C	69.50	PASS	AC=2;AF=0.5;AN=4;AlleleCount=1;DP=0;set=Intersection	GT	0/1	0/1
NW_004765372.1	145827	.	C	G	313.90	PASS	AC=4;AF=1.0;AN=4;AlleleCount=2;DP=0;set=Intersection	GT	1/1	1/1
NW_004765372.1	145880	.	G	A	585.20	PASS	AC=2;AF=0.5;AN=4;AlleleCount=1;DP=0;set=Intersection	GT	0/1	0/1
NW_004765372.1	145890	.	C	G	585.20	PASS	AC=4;AF=1.0;AN=4;AlleleCount=2;DP=0;set=Intersection	GT	1/1	1/1
NW_004765372.1	145908	.	G	A	31	PASS	AC=1;AF=0.25;AN=4;AlleleCount=1;BaseCalledFraction=0.25;BaseCalledReadsWithVariant=16;DP=10;SupportFraction=0.307378;TotalReads=59;set=variant2	GT:DP:GQ	0/0:10:1	0/1
NW_004765372.1	146019	.	A	G	798.10	PASS	AC=2;AF=0.5;AN=4;AlleleCount=1;DP=0;set=Intersection	GT	0/1	0/1
NW_004765372.1	146025	.	AG	A	798.10	PASS	AC=1;AF=0.25;AN=4;AlleleCount=1;BaseCalledFraction=0.269231;BaseCalledReadsWithVariant=21;DP=10;SupportFraction=0.443594;TotalReads=71;set=variant	GT:DP:GQ	0/1	0/0:10:1
NW_004765372.1	146032	.	A	G	798.10	PASS	AC=2;AF=0.5;AN=4;AlleleCount=1;DP=0;set=Intersection	GT	0/1	0/1
NW_004765372.1	146036	.	C	T	798.10	PASS	AC=2;AF=0.5;AN=4;AlleleCount=1;DP=0;set=Intersection	GT	0/1	0/1
NW_004765372.1	146041	.	C	T	798.10	PASS	AC=3;AF=0.75;AN=4;DP=0;set=Intersection	GT	1/1	0/1
NW_004765372.1	146046	.	G	A	798.10	PASS	AC=2;AF=0.5;AN=4;AlleleCount=1;DP=0;set=Intersection	GT	0/1	0/1
NW_004765372.1	146065	.	C	A	467.40	PASS	AC=2;AF=0.5;AN=4;AlleleCount=1;DP=0;set=Intersection	GT	0/1	0/1
NW_004765372.1	146078	.	C	T	128.60	PASS	AC=2;AF=0.5;AN=4;AlleleCount=1;DP=0;set=Intersection	GT	0/1	0/1
NW_004765372.1	146115	.	CA	C	231.40	PASS	AC=1;AF=0.25;AN=4;AlleleCount=1;BaseCalledFraction=0.203125;BaseCalledReadsWithVariant=13;DP=10;SupportFraction=0.373002;TotalReads=60;set=variant2	GT:DP:GQ	0/0:10:1	0/1
NW_004765372.1	146117	.	A	T	231.40	PASS	AC=1;AF=0.25;AN=4;AlleleCount=1;BaseCalledFraction=0.234375;BaseCalledReadsWithVariant=15;DP=10;SupportFraction=0.411571;TotalReads=60;set=variant2	GT:DP:GQ	0/0:10:1	0/1
NW_004765372.1	146129	.	A	T	361.60	PASS	AC=2;AF=0.5;AN=4;AlleleCount=1;DP=0;set=Intersection	GT	0/1	0/1
NW_004765372.1	146134	.	CAA	CA,C	361.60	PASS	AC=2,1;AF=0.5,0.25;AN=4;DP=0;set=Intersection	GT	1/1	0/2
NW_004765372.1	146141	.	A	T	361.60	PASS	AC=3;AF=0.75;AN=4;DP=0;set=Intersection	GT	1/1	0/1
NW_004765372.1	146206	.	G	T	637.20	PASS	AC=4;AF=1.0;AN=4;AlleleCount=2;DP=0;set=Intersection	GT	1/1	1/1
NW_004765372.1	146222	.	G	T	465.30	PASS	AC=2;AF=0.5;AN=4;AlleleCount=1;DP=0;set=Intersection	GT	0/1	0/1
NW_004765372.1	146228	.	G	A	465.30	PASS	AC=3;AF=0.75;AN=4;DP=0;set=Intersection	GT	0/1	1/1
NW_004765372.1	146233	.	T	G	465.30	PASS	AC=2;AF=0.5;AN=4;AlleleCount=1;DP=0;set=Intersection	GT	0/1	0/1
NW_004765372.1	146244	.	T	A	64.50	PASS	AC=2;AF=0.5;AN=4;AlleleCount=1;DP=0;set=Intersection	GT	0/1	0/1
NW_004765372.1	146263	.	C	A	186.20	PASS	AC=2;AF=0.5;AN=4;AlleleCount=1;DP=0;set=Intersection	GT	0/1	0/1
NW_004765372.1	146268	.	G	A	186.20	PASS	AC=2;AF=0.5;AN=4;AlleleCount=1;DP=0;set=Intersection	GT	0/1	0/1
NW_004765372.1	146305	.	T	C	56	PASS	AC=1;AF=0.25;AN=4;AlleleCount=1;BaseCalledFraction=0.206349;BaseCalledReadsWithVariant=13;DP=10;SupportFraction=0.29152;TotalReads=59;set=variant2	GT:DP:GQ	0/0:10:1	0/1
NW_004765372.1	146351	.	A	G	191.30	PASS	AC=2;AF=0.5;AN=4;AlleleCount=1;DP=0;set=Intersection	GT	0/1	0/1
NW_004765372.1	146357	.	G	A	191.30	PASS	AC=2;AF=0.5;AN=4;AlleleCount=1;DP=0;set=Intersection	GT	0/1	0/1
NW_004765372.1	146361	.	T	C	320.10	PASS	AC=1;AF=0.25;AN=4;AlleleCount=1;BaseCalledFraction=0.206349;BaseCalledReadsWithVariant=13;DP=10;SupportFraction=0.403255;TotalReads=58;set=variant2	GT:DP:GQ	0/0:10:1	0/1
NW_004765372.1	146381	.	C	T,A	371	PASS	AC=1,1;AF=0.25,0.25;AN=4;AlleleCount=1;DP=0;set=Intersection	GT	0/1	0/2
NW_004765372.1	146394	.	A	AG	631.70	PASS	AC=1;AF=0.25;AN=4;AlleleCount=1;BaseCalledFraction=0.258065;BaseCalledReadsWithVariant=16;DP=10;SupportFraction=0.303683;TotalReads=57;set=variant2	GT:DP:GQ	0/0:10:1	0/1
NW_004765372.1	146403	.	A	C	631.70	PASS	AC=1;AF=0.25;AN=4;AlleleCount=1;BaseCalledFraction=0.225806;BaseCalledReadsWithVariant=14;DP=10;SupportFraction=0.358714;TotalReads=57;set=variant2	GT:DP:GQ	0/0:10:1	0/1
NW_004765372.1	146404	.	A	G	631.70	PASS	AC=1;AF=0.25;AN=4;AlleleCount=1;BaseCalledFraction=0.225806;BaseCalledReadsWithVariant=14;DP=10;SupportFraction=0.346427;TotalReads=57;set=variant2	GT:DP:GQ	0/0:10:1	0/1
NW_004765372.1	146405	.	T	A	145.70	PASS	AC=2;AF=0.5;AN=4;AlleleCount=1;DP=0;set=Intersection	GT	0/1	0/1
NW_004765372.1	146409	.	C	T	631.70	PASS	AC=1;AF=0.25;AN=4;AlleleCount=1;BaseCalledFraction=0.253968;BaseCalledReadsWithVariant=16;DP=10;SupportFraction=0.404414;TotalReads=57;set=variant2	GT:DP:GQ	0/0:10:1	0/1
NW_004765372.1	146416	.	A	T	631.70	PASS	AC=1;AF=0.25;AN=4;AlleleCount=1;BaseCalledFraction=0.206349;BaseCalledReadsWithVariant=13;DP=10;SupportFraction=0.351752;TotalReads=57;set=variant2	GT:DP:GQ	0/0:10:1	0/1
NW_004765372.1	146438	.	T	C	81.30	PASS	AC=1;AF=0.25;AN=4;AlleleCount=1;BaseCalledFraction=0.241935;BaseCalledReadsWithVariant=15;DP=10;SupportFraction=0.354829;TotalReads=57;set=variant2	GT:DP:GQ	0/0:10:1	0/1
NW_004765372.1	146453	.	N	C	433.20	PASS	AC=2;AF=0.5;AN=4;AlleleCount=1;DP=0;set=Intersection	GT	0/1	0/1
NW_004765372.1	146459	.	C	A	512	PASS	AC=1;AF=0.25;AN=4;AlleleCount=1;BaseCalledFraction=0.295082;BaseCalledReadsWithVariant=18;DP=10;SupportFraction=0.420836;TotalReads=58;set=variant2	GT:DP:GQ	0/0:10:1	0/1
NW_004765372.1	146485	.	C	T	152.30	PASS	AC=2;AF=0.5;AN=4;AlleleCount=1;DP=0;set=Intersection	GT	0/1	0/1
NW_004765372.1	146502	.	T	A	84	PASS	AC=1;AF=0.25;AN=4;AlleleCount=1;BaseCalledFraction=0.344262;BaseCalledReadsWithVariant=21;DP=10;SupportFraction=0.379148;TotalReads=58;set=variant2	GT:DP:GQ	0/0:10:1	0/1
NW_004765372.1	146513	.	G	GT	132	PASS	AC=1;AF=0.25;AN=4;AlleleCount=1;BaseCalledFraction=0.327869;BaseCalledReadsWithVariant=20;DP=10;SupportFraction=0.392505;TotalReads=58;set=variant2	GT:DP:GQ	0/0:10:1	0/1
NW_004765372.1	146519	.	A	T	132	PASS	AC=1;AF=0.25;AN=4;AlleleCount=1;BaseCalledFraction=0.360656;BaseCalledReadsWithVariant=22;DP=10;SupportFraction=0.384492;TotalReads=58;set=variant2	GT:DP:GQ	0/0:10:1	0/1
NW_004765372.1	146547	.	T	C	71.60	PASS	AC=1;AF=0.25;AN=4;AlleleCount=1;BaseCalledFraction=0.245902;BaseCalledReadsWithVariant=15;DP=10;SupportFraction=0.40957;TotalReads=57;set=variant2	GT:DP:GQ	0/0:10:1	0/1
NW_004765372.1	146580	.	AC	A	29.40	PASS	AC=1;AF=0.25;AN=4;AlleleCount=1;BaseCalledFraction=0.35;BaseCalledReadsWithVariant=21;DP=10;SupportFraction=0.524479;TotalReads=57;set=variant2	GT:DP:GQ	0/0:10:1	0/1
NW_004765372.1	146591	.	AC	A	493.50	PASS	AC=2;AF=0.5;AN=4;AlleleCount=1;DP=0;set=Intersection	GT	0/1	0/1
NW_004765372.1	146596	.	TC	T	493.50	PASS	AC=2;AF=0.5;AN=4;AlleleCount=1;DP=0;set=Intersection	GT	0/1	0/1
NW_004765372.1	146616	.	A	C	89	PASS	AC=1;AF=0.25;AN=4;AlleleCount=1;BaseCalledFraction=0.283333;BaseCalledReadsWithVariant=17;DP=10;SupportFraction=0.341174;TotalReads=53;set=variant2	GT:DP:GQ	0/0:10:1	0/1
NW_004765373.1	39199	.	T	A	88.40	PASS	AC=1;AF=0.25;AN=4;AlleleCount=1;BaseCalledFraction=0.65;BaseCalledReadsWithVariant=13;DP=10;SupportFraction=0.17034;TotalReads=19;set=variant	GT:DP:GQ	0/1	0/0:10:1
NW_004765373.1	39225	.	A	G	88.40	PASS	AC=1;AF=0.25;AN=4;AlleleCount=1;BaseCalledFraction=0.238095;BaseCalledReadsWithVariant=5;DP=10;SupportFraction=0.197437;TotalReads=19;set=variant	GT:DP:GQ	0/1	0/0:10:1
NW_004765373.1	39259	.	A	G	88.40	PASS	AC=1;AF=0.25;AN=4;AlleleCount=1;BaseCalledFraction=0.681818;BaseCalledReadsWithVariant=15;DP=10;SupportFraction=0.112476;TotalReads=19;set=variant	GT:DP:GQ	0/1	0/0:10:1
NW_004765373.1	39271	.	C	T	205.70	PASS	AC=1;AF=0.25;AN=4;AlleleCount=1;BaseCalledFraction=0.538462;BaseCalledReadsWithVariant=14;DP=10;SupportFraction=0.511802;TotalReads=21;set=variant	GT:DP:GQ	0/1	0/0:10:1
NW_004765373.1	39275	.	C	A	205.70	PASS	AC=1;AF=0.25;AN=4;AlleleCount=1;BaseCalledFraction=0.692308;BaseCalledReadsWithVariant=18;DP=10;SupportFraction=0.430438;TotalReads=21;set=variant	GT:DP:GQ	0/1	0/0:10:1
NW_004765373.1	39277	.	G	T	205.70	PASS	AC=1;AF=0.25;AN=4;AlleleCount=1;BaseCalledFraction=0.692308;BaseCalledReadsWithVariant=18;DP=10;SupportFraction=0.431627;TotalReads=21;set=variant	GT:DP:GQ	0/1	0/0:10:1
NW_004765373.1	39284	.	AT	A	205.70	PASS	AC=1;AF=0.25;AN=4;AlleleCount=1;BaseCalledFraction=0.653846;BaseCalledReadsWithVariant=17;DP=10;SupportFraction=0.662105;TotalReads=21;set=variant	GT:DP:GQ	0/1	0/0:10:1
NW_004765373.1	39288	.	T	A	205.70	PASS	AC=1;AF=0.25;AN=4;AlleleCount=1;BaseCalledFraction=0.692308;BaseCalledReadsWithVariant=18;DP=10;SupportFraction=0.397249;TotalReads=21;set=variant	GT:DP:GQ	0/1	0/0:10:1
NW_004765373.1	39289	.	G	GT	205.70	PASS	AC=1;AF=0.25;AN=4;AlleleCount=1;BaseCalledFraction=0.692308;BaseCalledReadsWithVariant=18;DP=10;SupportFraction=0.414645;TotalReads=21;set=variant	GT:DP:GQ	0/1	0/0:10:1
NW_004765373.1	39293	.	G	GA	205.70	PASS	AC=1;AF=0.25;AN=4;AlleleCount=1;BaseCalledFraction=0.653846;BaseCalledReadsWithVariant=17;DP=10;SupportFraction=0.334743;TotalReads=21;set=variant	GT:DP:GQ	0/1	0/0:10:1
NW_004765373.1	39491	.	G	A	96.50	PASS	AC=1;AF=0.25;AN=4;AlleleCount=1;BaseCalledFraction=0.64;BaseCalledReadsWithVariant=16;DP=10;SupportFraction=0.502966;TotalReads=25;set=variant	GT:DP:GQ	0/1	0/0:10:1
NW_004765373.1	39492	.	G	A	96.50	PASS	AC=1;AF=0.25;AN=4;AlleleCount=1;BaseCalledFraction=0.64;BaseCalledReadsWithVariant=16;DP=10;SupportFraction=0.377946;TotalReads=25;set=variant	GT:DP:GQ	0/1	0/0:10:1
NW_004765373.1	39493	.	TA	T	96.50	PASS	AC=1;AF=0.25;AN=4;AlleleCount=1;BaseCalledFraction=0.52;BaseCalledReadsWithVariant=13;DP=10;SupportFraction=0.583683;TotalReads=25;set=variant	GT:DP:GQ	0/1	0/0:10:1
NW_004765373.1	39497	.	T	A	96.50	PASS	AC=1;AF=0.25;AN=4;AlleleCount=1;BaseCalledFraction=0.68;BaseCalledReadsWithVariant=17;DP=10;SupportFraction=0.40765;TotalReads=25;set=variant	GT:DP:GQ	0/1	0/0:10:1
NW_004765373.1	39498	.	A	AG	96.50	PASS	AC=1;AF=0.25;AN=4;AlleleCount=1;BaseCalledFraction=0.64;BaseCalledReadsWithVariant=16;DP=10;SupportFraction=0.304793;TotalReads=25;set=variant	GT:DP:GQ	0/1	0/0:10:1
NW_004765373.1	39500	.	G	A	96.50	PASS	AC=1;AF=0.25;AN=4;AlleleCount=1;BaseCalledFraction=0.64;BaseCalledReadsWithVariant=16;DP=10;SupportFraction=0.420197;TotalReads=25;set=variant	GT:DP:GQ	0/1	0/0:10:1
NW_004765373.1	39502	.	T	C	96.50	PASS	AC=1;AF=0.25;AN=4;AlleleCount=1;BaseCalledFraction=0.72;BaseCalledReadsWithVariant=18;DP=10;SupportFraction=0.564895;TotalReads=25;set=variant	GT:DP:GQ	0/1	0/0:10:1
NW_004765373.1	39516	.	A	T	123.50	PASS	AC=1;AF=0.25;AN=4;AlleleCount=1;BaseCalledFraction=0.56;BaseCalledReadsWithVariant=14;DP=10;SupportFraction=0.21066;TotalReads=25;set=variant	GT:DP:GQ	0/1	0/0:10:1
NW_004765373.1	39545	.	T	A	123.50	PASS	AC=1;AF=0.25;AN=4;AlleleCount=1;BaseCalledFraction=0.64;BaseCalledReadsWithVariant=16;DP=10;SupportFraction=0.258208;TotalReads=25;set=variant	GT:DP:GQ	0/1	0/0:10:1
NW_004765373.1	39546	.	T	A	123.50	PASS	AC=1;AF=0.25;AN=4;AlleleCount=1;BaseCalledFraction=0.72;BaseCalledReadsWithVariant=18;DP=10;SupportFraction=0.329152;TotalReads=25;set=variant	GT:DP:GQ	0/1	0/0:10:1
NW_004765373.1	39825	.	CGTC	CAA	44.50	PASS	AC=1;AF=0.25;AN=4;AlleleCount=1;BaseCalledFraction=0.4;BaseCalledReadsWithVariant=8;DP=10;SupportFraction=0.249856;TotalReads=17;set=variant2	GT:DP:GQ	0/0:10:1	0/1
NW_004765373.1	39838	.	A	T	44.50	PASS	AC=1;AF=0.25;AN=4;AlleleCount=1;BaseCalledFraction=0.827586;BaseCalledReadsWithVariant=24;DP=10;SupportFraction=0.094565;TotalReads=17;set=variant2	GT:DP:GQ	0/0:10:1	0/1
NW_004765373.1	39862	.	G	A	44.50	PASS	AC=1;AF=0.25;AN=4;AlleleCount=1;BaseCalledFraction=0.580645;BaseCalledReadsWithVariant=18;DP=10;SupportFraction=0.078437;TotalReads=17;set=variant2	GT:DP:GQ	0/0:10:1	0/1
NW_004765373.1	39884	.	A	T	44.50	PASS	AC=1;AF=0.25;AN=4;AlleleCount=1;BaseCalledFraction=0.548387;BaseCalledReadsWithVariant=17;DP=10;SupportFraction=0.116222;TotalReads=17;set=variant2	GT:DP:GQ	0/0:10:1	0/1
NW_004765373.1	39905	.	T	C	117.40	PASS	AC=1;AF=0.25;AN=4;AlleleCount=1;BaseCalledFraction=0.548387;BaseCalledReadsWithVariant=17;DP=10;SupportFraction=0.308158;TotalReads=31;set=variant2	GT:DP:GQ	0/0:10:1	0/1
NW_004765373.1	39913	.	C	T	117.40	PASS	AC=1;AF=0.25;AN=4;AlleleCount=1;BaseCalledFraction=0.774194;BaseCalledReadsWithVariant=24;DP=10;SupportFraction=0.218629;TotalReads=31;set=variant2	GT:DP:GQ	0/0:10:1	0/1
NW_004765373.1	39921	.	A	AAC	104.90	PASS	AC=2;AF=0.5;AN=4;AlleleCount=1;DP=0;set=Intersection	GT	0/1	0/1
NW_004765373.1	39923	.	AAG	A	104.90	PASS	AC=2;AF=0.5;AN=4;AlleleCount=1;DP=0;set=Intersection	GT	0/1	0/1
NW_004765373.1	39928	.	T	C	117.40	PASS	AC=1;AF=0.25;AN=4;AlleleCount=1;BaseCalledFraction=0.516129;BaseCalledReadsWithVariant=16;DP=10;SupportFraction=0.20426;TotalReads=31;set=variant2	GT:DP:GQ	0/0:10:1	0/1
NW_004765373.1	39935	.	A	G	104.90	PASS	AC=2;AF=0.5;AN=4;AlleleCount=1;DP=0;set=Intersection	GT	0/1	0/1
NW_004765373.1	40161	.	C	CG	111.70	PASS	AC=2;AF=0.5;AN=4;AlleleCount=1;DP=0;set=Intersection	GT	0/1	0/1
NW_004765373.1	40178	.	C	A	111.70	PASS	AC=1;AF=0.25;AN=4;AlleleCount=1;BaseCalledFraction=0.595238;BaseCalledReadsWithVariant=25;DP=10;SupportFraction=0.269635;TotalReads=40;set=variant	GT:DP:GQ	0/1	0/0:10:1
NW_004765373.1	40182	.	A	ACCTAAGTATCGATT	111.70	PASS	AC=1;AF=0.25;AN=4;AlleleCount=1;BaseCalledFraction=0.309524;BaseCalledReadsWithVariant=13;DP=10;SupportFraction=0.0982475;TotalReads=40;set=variant	GT:DP:GQ	0/1	0/0:10:1
NW_004765373.1	40183	.	T	C	82.20	PASS	AC=1;AF=0.25;AN=4;AlleleCount=1;BaseCalledFraction=0.212121;BaseCalledReadsWithVariant=7;DP=10;SupportFraction=0.1474;TotalReads=33;set=variant2	GT:DP:GQ	0/0:10:1	0/1
NW_004765373.1	40204	.	ATT	A	82.20	PASS	AC=1;AF=0.25;AN=4;AlleleCount=1;BaseCalledFraction=0.242424;BaseCalledReadsWithVariant=8;DP=10;SupportFraction=0.344174;TotalReads=33;set=variant2	GT:DP:GQ	0/0:10:1	0/1
NW_004765373.1	40241	.	AGG	A	128.50	PASS	AC=2;AF=0.5;AN=4;AlleleCount=1;DP=0;set=Intersection	GT	0/1	0/1
NW_004765373.1	40257	.	CGG	C	128.50	PASS	AC=2;AF=0.5;AN=4;AlleleCount=1;DP=0;set=Intersection	GT	0/1	0/1
NW_004765373.1	40325	.	T	A	124.90	PASS	AC=2;AF=0.5;AN=4;AlleleCount=1;DP=0;set=Intersection	GT	0/1	0/1
NW_004765373.1	40333	.	G	A	124.90	PASS	AC=2;AF=0.5;AN=4;AlleleCount=1;DP=0;set=Intersection	GT	0/1	0/1
NW_004765373.1	40498	.	C	G	68.90	PASS	AC=1;AF=0.25;AN=4;AlleleCount=1;BaseCalledFraction=0.5;BaseCalledReadsWithVariant=21;DP=10;SupportFraction=0.543728;TotalReads=40;set=variant2	GT:DP:GQ	0/0:10:1	0/1
NW_004765373.1	40499	.	T	G	68.90	PASS	AC=1;AF=0.25;AN=4;AlleleCount=1;BaseCalledFraction=0.428571;BaseCalledReadsWithVariant=18;DP=10;SupportFraction=0.468606;TotalReads=40;set=variant2	GT:DP:GQ	0/0:10:1	0/1
NW_004765373.1	40510	.	T	A	79.70	PASS	AC=1;AF=0.25;AN=4;AlleleCount=1;BaseCalledFraction=0.693878;BaseCalledReadsWithVariant=34;DP=10;SupportFraction=0.503973;TotalReads=47;set=variant	GT:DP:GQ	0/1	0/0:10:1
NW_004765373.1	40513	.	T	A	79.70	PASS	AC=1;AF=0.25;AN=4;AlleleCount=1;BaseCalledFraction=0.673469;BaseCalledReadsWithVariant=33;DP=10;SupportFraction=0.492737;TotalReads=47;set=variant	GT:DP:GQ	0/1	0/0:10:1
NW_004765373.1	40524	.	T	C	354.30	PASS	AC=1;AF=0.25;AN=4;AlleleCount=1;BaseCalledFraction=0.755102;BaseCalledReadsWithVariant=37;DP=10;SupportFraction=0.459599;TotalReads=47;set=variant	GT:DP:GQ	0/1	0/0:10:1
NW_004765373.1	40528	.	C	T	354.30	PASS	AC=2;AF=0.5;AN=4;AlleleCount=1;DP=0;set=Intersection	GT	0/1	0/1
NW_004765373.1	40534	.	A	T	354.30	PASS	AC=2;AF=0.5;AN=4;AlleleCount=1;DP=0;set=Intersection	GT	0/1	0/1
NW_004765373.1	40537	.	A	G	354.30	PASS	AC=1;AF=0.25;AN=4;AlleleCount=1;BaseCalledFraction=0.693878;BaseCalledReadsWithVariant=34;DP=10;SupportFraction=0.427228;TotalReads=47;set=variant	GT:DP:GQ	0/1	0/0:10:1
NW_004765373.1	40540	.	T	C	354.30	PASS	AC=2;AF=0.5;AN=4;AlleleCount=1;DP=0;set=Intersection	GT	0/1	0/1
NW_004765373.1	40546	.	C	T	354.30	PASS	AC=2;AF=0.5;AN=4;AlleleCount=1;DP=0;set=Intersection	GT	0/1	0/1
NW_004765373.1	40555	.	T	C	354.30	PASS	AC=1;AF=0.25;AN=4;AlleleCount=1;BaseCalledFraction=0.58;BaseCalledReadsWithVariant=29;DP=10;SupportFraction=0.493876;TotalReads=47;set=variant	GT:DP:GQ	0/1	0/0:10:1
NW_004765373.1	40570	.	C	T	152.10	PASS	AC=2;AF=0.5;AN=4;AlleleCount=1;DP=0;set=Intersection	GT	0/1	0/1
NW_004765373.1	40576	.	T	G	152.10	PASS	AC=2;AF=0.5;AN=4;AlleleCount=1;DP=0;set=Intersection	GT	0/1	0/1
NW_004765373.1	40677	.	C	G	217.80	PASS	AC=2;AF=0.5;AN=4;AlleleCount=1;DP=0;set=Intersection	GT	0/1	0/1
NW_004765373.1	40681	.	A	G	178.40	PASS	AC=1;AF=0.25;AN=4;AlleleCount=1;BaseCalledFraction=0.272727;BaseCalledReadsWithVariant=12;DP=10;SupportFraction=0.066912;TotalReads=42;set=variant2	GT:DP:GQ	0/0:10:1	0/1
NW_004765373.1	40683	.	CTC	CA	178.40	PASS	AC=1;AF=0.25;AN=4;AlleleCount=1;BaseCalledFraction=0.295455;BaseCalledReadsWithVariant=13;DP=10;SupportFraction=0.171927;TotalReads=42;set=variant2	GT:DP:GQ	0/0:10:1	0/1
NW_004765373.1	40690	.	G	A	217.80	PASS	AC=1;AF=0.25;AN=4;AlleleCount=1;BaseCalledFraction=0.72;BaseCalledReadsWithVariant=36;DP=10;SupportFraction=0.0566984;TotalReads=49;set=variant	GT:DP:GQ	0/1	0/0:10:1
NW_004765373.1	40695	.	A	T	217.80	PASS	AC=2;AF=0.5;AN=4;AlleleCount=1;DP=0;set=Intersection	GT	0/1	0/1
NW_004765373.1	40726	.	T	C	184.40	PASS	AC=1;AF=0.25;AN=4;AlleleCount=1;BaseCalledFraction=0.72;BaseCalledReadsWithVariant=36;DP=10;SupportFraction=0.251547;TotalReads=49;set=variant	GT:DP:GQ	0/1	0/0:10:1
NW_004765373.1	40745	.	T	G	184.40	PASS	AC=1;AF=0.25;AN=4;AlleleCount=1;BaseCalledFraction=0.56;BaseCalledReadsWithVariant=28;DP=10;SupportFraction=0.161822;TotalReads=49;set=variant	GT:DP:GQ	0/1	0/0:10:1
NW_004765373.1	40750	.	A	T	184.40	PASS	AC=1;AF=0.25;AN=4;AlleleCount=1;BaseCalledFraction=0.64;BaseCalledReadsWithVariant=32;DP=10;SupportFraction=0.262473;TotalReads=49;set=variant	GT:DP:GQ	0/1	0/0:10:1
NW_004765373.1	40768	.	A	G	118.80	PASS	AC=1;AF=0.25;AN=4;AlleleCount=1;BaseCalledFraction=0.54;BaseCalledReadsWithVariant=27;DP=10;SupportFraction=0.34374;TotalReads=49;set=variant	GT:DP:GQ	0/1	0/0:10:1
NW_004765373.1	40771	.	C	T	118.80	PASS	AC=1;AF=0.25;AN=4;AlleleCount=1;BaseCalledFraction=0.6;BaseCalledReadsWithVariant=30;DP=10;SupportFraction=0.338672;TotalReads=49;set=variant	GT:DP:GQ	0/1	0/0:10:1
NW_004765373.1	40772	.	C	T	118.80	PASS	AC=1;AF=0.25;AN=4;AlleleCount=1;BaseCalledFraction=0.6;BaseCalledReadsWithVariant=30;DP=10;SupportFraction=0.384722;TotalReads=49;set=variant	GT:DP:GQ	0/1	0/0:10:1
NW_004765373.1	40783	.	T	C	118.80	PASS	AC=1;AF=0.25;AN=4;AlleleCount=1;BaseCalledFraction=0.58;BaseCalledReadsWithVariant=29;DP=10;SupportFraction=0.330106;TotalReads=49;set=variant	GT:DP:GQ	0/1	0/0:10:1
NW_004765373.1	40801	.	T	A	405.80	PASS	AC=1;AF=0.25;AN=4;AlleleCount=1;BaseCalledFraction=0.52;BaseCalledReadsWithVariant=26;DP=10;SupportFraction=0.50816;TotalReads=48;set=variant	GT:DP:GQ	0/1	0/0:10:1
NW_004765373.1	40804	.	C	T	405.80	PASS	AC=1;AF=0.25;AN=4;AlleleCount=1;BaseCalledFraction=0.58;BaseCalledReadsWithVariant=29;DP=10;SupportFraction=0.438938;TotalReads=48;set=variant	GT:DP:GQ	0/1	0/0:10:1
NW_004765373.1	40807	.	G	A	405.80	PASS	AC=1;AF=0.25;AN=4;AlleleCount=1;BaseCalledFraction=0.76;BaseCalledReadsWithVariant=38;DP=10;SupportFraction=0.527084;TotalReads=48;set=variant	GT:DP:GQ	0/1	0/0:10:1
NW_004765373.1	40813	.	G	T	405.80	PASS	AC=1;AF=0.25;AN=4;AlleleCount=1;BaseCalledFraction=0.56;BaseCalledReadsWithVariant=28;DP=10;SupportFraction=0.579703;TotalReads=48;set=variant	GT:DP:GQ	0/1	0/0:10:1
NW_004765373.1	40816	.	G	A	405.80	PASS	AC=1;AF=0.25;AN=4;AlleleCount=1;BaseCalledFraction=0.68;BaseCalledReadsWithVariant=34;DP=10;SupportFraction=0.575874;TotalReads=48;set=variant	GT:DP:GQ	0/1	0/0:10:1
NW_004765373.1	40823	.	C	G	405.80	PASS	AC=1;AF=0.25;AN=4;AlleleCount=1;BaseCalledFraction=0.54;BaseCalledReadsWithVariant=27;DP=10;SupportFraction=0.556299;TotalReads=48;set=variant	GT:DP:GQ	0/1	0/0:10:1
NW_004765373.1	40825	.	A	T	405.80	PASS	AC=1;AF=0.25;AN=4;AlleleCount=1;BaseCalledFraction=0.54;BaseCalledReadsWithVariant=27;DP=10;SupportFraction=0.532719;TotalReads=48;set=variant	GT:DP:GQ	0/1	0/0:10:1
NW_004765373.1	40827	.	A	G	405.80	PASS	AC=1;AF=0.25;AN=4;AlleleCount=1;BaseCalledFraction=0.66;BaseCalledReadsWithVariant=33;DP=10;SupportFraction=0.619156;TotalReads=48;set=variant	GT:DP:GQ	0/1	0/0:10:1
NW_004765373.1	40828	.	G	T	405.80	PASS	AC=1;AF=0.25;AN=4;AlleleCount=1;BaseCalledFraction=0.62;BaseCalledReadsWithVariant=31;DP=10;SupportFraction=0.487005;TotalReads=48;set=variant	GT:DP:GQ	0/1	0/0:10:1
NW_004765373.1	40843	.	A	T	342	PASS	AC=1;AF=0.25;AN=4;AlleleCount=1;BaseCalledFraction=0.632653;BaseCalledReadsWithVariant=31;DP=10;SupportFraction=0.674279;TotalReads=48;set=variant	GT:DP:GQ	0/1	0/0:10:1
NW_004765373.1	40847	.	A	T	342	PASS	AC=2;AF=0.5;AN=4;AlleleCount=2;BaseCalledFraction=0.734694;BaseCalledReadsWithVariant=36;DP=10;SupportFraction=0.586409;TotalReads=48;set=variant	GT:DP:GQ	1/1	0/0:10:1
NW_004765373.1	40849	.	C	T	342	PASS	AC=1;AF=0.25;AN=4;AlleleCount=1;BaseCalledFraction=0.755102;BaseCalledReadsWithVariant=37;DP=10;SupportFraction=0.514838;TotalReads=48;set=variant	GT:DP:GQ	0/1	0/0:10:1
NW_004765373.1	40851	.	G	A	342	PASS	AC=1;AF=0.25;AN=4;AlleleCount=1;BaseCalledFraction=0.734694;BaseCalledReadsWithVariant=36;DP=10;SupportFraction=0.474334;TotalReads=48;set=variant	GT:DP:GQ	0/1	0/0:10:1
NW_004765373.1	40852	.	G	T	342	PASS	AC=1;AF=0.25;AN=4;AlleleCount=1;BaseCalledFraction=0.653061;BaseCalledReadsWithVariant=32;DP=10;SupportFraction=0.455852;TotalReads=48;set=variant	GT:DP:GQ	0/1	0/0:10:1
NW_004765373.1	40855	.	T	A	342	PASS	AC=1;AF=0.25;AN=4;AlleleCount=1;BaseCalledFraction=0.591837;BaseCalledReadsWithVariant=29;DP=10;SupportFraction=0.554068;TotalReads=48;set=variant	GT:DP:GQ	0/1	0/0:10:1
NW_004765373.1	40885	.	G	A	209.80	PASS	AC=1;AF=0.25;AN=4;AlleleCount=1;BaseCalledFraction=0.755102;BaseCalledReadsWithVariant=37;DP=10;SupportFraction=0.0873623;TotalReads=47;set=variant	GT:DP:GQ	0/1	0/0:10:1
NW_004765373.1	40909	.	A	T	209.80	PASS	AC=1;AF=0.25;AN=4;AlleleCount=1;BaseCalledFraction=0.632653;BaseCalledReadsWithVariant=31;DP=10;SupportFraction=0.0878396;TotalReads=47;set=variant	GT:DP:GQ	0/1	0/0:10:1
NW_004765373.1	40914	.	TCC	T	209.80	PASS	AC=1;AF=0.25;AN=4;AlleleCount=1;BaseCalledFraction=0.367347;BaseCalledReadsWithVariant=18;DP=10;SupportFraction=0.222239;TotalReads=47;set=variant	GT:DP:GQ	0/1	0/0:10:1
NW_004765373.1	40947	.	AC	A	209.80	PASS	AC=1;AF=0.25;AN=4;AlleleCount=1;BaseCalledFraction=0.244898;BaseCalledReadsWithVariant=12;DP=10;SupportFraction=0.108263;TotalReads=47;set=variant	GT:DP:GQ	0/1	0/0:10:1
NW_004765373.1	40969	.	A	T	292.30	PASS	AC=2;AF=0.5;AN=4;AlleleCount=1;DP=0;set=Intersection	GT	0/1	0/1
NW_004765373.1	40979	.	G	C	292.30	PASS	AC=1;AF=0.25;AN=4;AlleleCount=1;BaseCalledFraction=0.6875;BaseCalledReadsWithVariant=33;DP=10;SupportFraction=0.231865;TotalReads=46;set=variant	GT:DP:GQ	0/1	0/0:10:1
NW_004765373.1	40984	.	T	C	292.30	PASS	AC=1;AF=0.25;AN=4;AlleleCount=1;BaseCalledFraction=0.604167;BaseCalledReadsWithVariant=29;DP=10;SupportFraction=0.209566;TotalReads=46;set=variant	GT:DP:GQ	0/1	0/0:10:1
NW_004765373.1	40987	.	G	C	114.90	PASS	AC=1;AF=0.25;AN=4;AlleleCount=1;BaseCalledFraction=0.581395;BaseCalledReadsWithVariant=25;DP=10;SupportFraction=0.119005;TotalReads=42;set=variant2	GT:DP:GQ	0/0:10:1	0/1
NW_004765373.1	40996	.	T	A	292.30	PASS	AC=2;AF=0.5;AN=4;AlleleCount=1;DP=0;set=Intersection	GT	0/1	0/1
NW_004765373.1	41014	.	C	T	292.30	PASS	AC=2;AF=0.5;AN=4;AlleleCount=1;DP=0;set=Intersection	GT	0/1	0/1
NW_004765373.1	41018	.	T	A	292.30	PASS	AC=1;AF=0.25;AN=4;AlleleCount=1;BaseCalledFraction=0.770833;BaseCalledReadsWithVariant=37;DP=10;SupportFraction=0.20276;TotalReads=46;set=variant	GT:DP:GQ	0/1	0/0:10:1
NW_004765373.1	41267	.	C	A	59.90	PASS	AC=2;AF=0.5;AN=4;AlleleCount=1;DP=0;set=Intersection	GT	0/1	0/1
NW_004765373.1	41278	.	C	T	312.90	PASS	AC=2;AF=0.5;AN=4;AlleleCount=1;DP=0;set=Intersection	GT	0/1	0/1
NW_004765373.1	41281	.	C	T	312.90	PASS	AC=2;AF=0.5;AN=4;AlleleCount=1;DP=0;set=Intersection	GT	0/1	0/1
NW_004765373.1	41287	.	A	C	312.90	PASS	AC=2;AF=0.5;AN=4;AlleleCount=1;DP=0;set=Intersection	GT	0/1	0/1
NW_004765373.1	41290	.	A	G	312.90	PASS	AC=2;AF=0.5;AN=4;AlleleCount=1;DP=0;set=Intersection	GT	0/1	0/1
NW_004765373.1	41296	.	A	G	312.90	PASS	AC=2;AF=0.5;AN=4;AlleleCount=1;DP=0;set=Intersection	GT	0/1	0/1
NW_004765373.1	41725	.	A	C	135.90	PASS	AC=1;AF=0.25;AN=4;AlleleCount=1;BaseCalledFraction=0.444444;BaseCalledReadsWithVariant=20;DP=10;SupportFraction=0.104909;TotalReads=43;set=variant2	GT:DP:GQ	0/0:10:1	0/1
NW_004765373.1	41729	.	T	C	172.90	PASS	AC=2;AF=0.5;AN=4;AlleleCount=1;DP=0;set=Intersection	GT	0/1	0/1
NW_004765373.1	41740	.	T	C	172.90	PASS	AC=1;AF=0.25;AN=4;AlleleCount=1;BaseCalledFraction=0.76;BaseCalledReadsWithVariant=38;DP=10;SupportFraction=0.0725983;TotalReads=47;set=variant	GT:DP:GQ	0/1	0/0:10:1
NW_004765373.1	41768	.	T	C	172.90	PASS	AC=2;AF=0.5;AN=4;AlleleCount=1;DP=0;set=Intersection	GT	0/1	0/1
NW_004765373.1	41782	.	A	T	135.90	PASS	AC=1;AF=0.25;AN=4;AlleleCount=1;BaseCalledFraction=0.444444;BaseCalledReadsWithVariant=20;DP=10;SupportFraction=0.0656208;TotalReads=43;set=variant2	GT:DP:GQ	0/0:10:1	0/1
NW_004765373.1	41803	.	A	T	172.90	PASS	AC=1;AF=0.25;AN=4;AlleleCount=1;BaseCalledFraction=0.24;BaseCalledReadsWithVariant=12;DP=10;SupportFraction=0.0863212;TotalReads=47;set=variant	GT:DP:GQ	0/1	0/0:10:1
NW_004765373.1	41827	.	A	T	120.60	PASS	AC=1;AF=0.25;AN=4;AlleleCount=1;BaseCalledFraction=0.555556;BaseCalledReadsWithVariant=25;DP=10;SupportFraction=0.0775022;TotalReads=44;set=variant2	GT:DP:GQ	0/0:10:1	0/1
NW_004765373.1	41837	.	C	T	205.90	PASS	AC=1;AF=0.25;AN=4;AlleleCount=1;BaseCalledFraction=0.857143;BaseCalledReadsWithVariant=42;DP=10;SupportFraction=0.100124;TotalReads=48;set=variant	GT:DP:GQ	0/1	0/0:10:1
NW_004765373.1	41860	.	T	A	205.90	PASS	AC=2;AF=0.5;AN=4;AlleleCount=1;DP=0;set=Intersection	GT	0/1	0/1
NW_004765373.1	41905	.	T	G	120.60	PASS	AC=1;AF=0.25;AN=4;AlleleCount=1;BaseCalledFraction=0.444444;BaseCalledReadsWithVariant=20;DP=10;SupportFraction=0.113033;TotalReads=44;set=variant2	GT:DP:GQ	0/0:10:1	0/1
NW_004765373.1	41917	.	C	T	205.90	PASS	AC=1;AF=0.25;AN=4;AlleleCount=1;BaseCalledFraction=0.55102;BaseCalledReadsWithVariant=27;DP=10;SupportFraction=0.108575;TotalReads=48;set=variant	GT:DP:GQ	0/1	0/0:10:1
NW_004765373.1	41920	.	G	T	205.90	PASS	AC=2;AF=0.5;AN=4;AlleleCount=1;DP=0;set=Intersection	GT	0/1	0/1
NW_004765373.1	42315	.	CA	C	126.90	PASS	AC=1;AF=0.25;AN=4;AlleleCount=1;BaseCalledFraction=0.204082;BaseCalledReadsWithVariant=10;DP=10;SupportFraction=0.0616928;TotalReads=47;set=variant2	GT:DP:GQ	0/0:10:1	0/1
NW_004765373.1	42319	.	C	G	140.20	PASS	AC=1;AF=0.25;AN=4;AlleleCount=1;BaseCalledFraction=0.62963;BaseCalledReadsWithVariant=34;DP=10;SupportFraction=0.0589783;TotalReads=52;set=variant	GT:DP:GQ	0/1	0/0:10:1
NW_004765373.1	42340	.	T	A	140.20	PASS	AC=2;AF=0.5;AN=4;AlleleCount=1;DP=0;set=Intersection	GT	0/1	0/1
NW_004765373.1	42352	.	A	T	140.20	PASS	AC=2;AF=0.5;AN=4;AlleleCount=1;DP=0;set=Intersection	GT	0/1	0/1
NW_004765373.1	42426	.	CA	C	140.20	PASS	AC=2;AF=0.5;AN=4;AlleleCount=1;DP=0;set=Intersection	GT	0/1	0/1
NW_004765373.1	42440	.	C	T	102.80	PASS	AC=1;AF=0.25;AN=4;AlleleCount=1;BaseCalledFraction=0.727273;BaseCalledReadsWithVariant=40;DP=10;SupportFraction=0.493762;TotalReads=53;set=variant	GT:DP:GQ	0/1	0/0:10:1
NW_004765373.1	42443	.	T	C	102.80	PASS	AC=1;AF=0.25;AN=4;AlleleCount=1;BaseCalledFraction=0.527273;BaseCalledReadsWithVariant=29;DP=10;SupportFraction=0.473578;TotalReads=53;set=variant	GT:DP:GQ	0/1	0/0:10:1
NW_004765373.1	42458	.	C	T	172.10	PASS	AC=1;AF=0.25;AN=4;AlleleCount=1;BaseCalledFraction=0.75;BaseCalledReadsWithVariant=36;DP=10;SupportFraction=0.102919;TotalReads=47;set=variant2	GT:DP:GQ	0/0:10:1	0/1
NW_004765373.1	42461	.	A	G	172.10	PASS	AC=1;AF=0.25;AN=4;AlleleCount=1;BaseCalledFraction=0.541667;BaseCalledReadsWithVariant=26;DP=10;SupportFraction=0.116228;TotalReads=47;set=variant2	GT:DP:GQ	0/0:10:1	0/1
NW_004765373.1	42467	.	A	C	222.20	PASS	AC=1;AF=0.25;AN=4;AlleleCount=1;BaseCalledFraction=0.517857;BaseCalledReadsWithVariant=29;DP=10;SupportFraction=0.143295;TotalReads=53;set=variant	GT:DP:GQ	0/1	0/0:10:1
NW_004765373.1	42470	.	G	T	222.20	PASS	AC=2;AF=0.5;AN=4;AlleleCount=1;DP=0;set=Intersection	GT	0/1	0/1
NW_004765373.1	42488	.	C	A	172.10	PASS	AC=1;AF=0.25;AN=4;AlleleCount=1;BaseCalledFraction=0.708333;BaseCalledReadsWithVariant=34;DP=10;SupportFraction=0.157433;TotalReads=47;set=variant2	GT:DP:GQ	0/0:10:1	0/1
NW_004765373.1	42510	.	C	T	222.20	PASS	AC=1;AF=0.25;AN=4;AlleleCount=1;BaseCalledFraction=0.767857;BaseCalledReadsWithVariant=43;DP=10;SupportFraction=0.136453;TotalReads=53;set=variant	GT:DP:GQ	0/1	0/0:10:1
NW_004765373.1	42521	.	A	C	222.20	PASS	AC=1;AF=0.25;AN=4;AlleleCount=1;BaseCalledFraction=0.678571;BaseCalledReadsWithVariant=38;DP=10;SupportFraction=0.148171;TotalReads=53;set=variant	GT:DP:GQ	0/1	0/0:10:1
NW_004765373.1	42539	.	A	G	127.30	PASS	AC=2;AF=0.5;AN=4;AlleleCount=1;DP=0;set=Intersection	GT	0/1	0/1
NW_004765373.1	42542	.	C	T	127.30	PASS	AC=3;AF=0.75;AN=4;DP=0;set=Intersection	GT	1/1	0/1
NW_004765373.1	42545	.	G	A	127.30	PASS	AC=2;AF=0.5;AN=4;AlleleCount=1;DP=0;set=Intersection	GT	0/1	0/1
NW_004765373.1	42557	.	C	G	283	PASS	AC=2;AF=0.5;AN=4;AlleleCount=1;DP=0;set=Intersection	GT	0/1	0/1
NW_004765373.1	42560	.	C	T	283	PASS	AC=2;AF=0.5;AN=4;AlleleCount=1;DP=0;set=Intersection	GT	0/1	0/1
NW_004765373.1	42563	.	T	G	283	PASS	AC=1;AF=0.25;AN=4;AlleleCount=1;BaseCalledFraction=0.428571;BaseCalledReadsWithVariant=24;DP=10;SupportFraction=0.376507;TotalReads=54;set=variant	GT:DP:GQ	0/1	0/0:10:1
NW_004765373.1	42566	.	G	T	283	PASS	AC=3;AF=0.75;AN=4;DP=0;set=Intersection	GT	1/1	0/1
NW_004765373.1	42587	.	A	G	201.20	PASS	AC=2;AF=0.5;AN=4;AlleleCount=1;DP=0;set=Intersection	GT	0/1	0/1
NW_004765373.1	42598	.	A	T	201.20	PASS	AC=3;AF=0.75;AN=4;DP=0;set=Intersection	GT	0/1	1/1
NW_004765373.1	42599	.	T	C	201.20	PASS	AC=2;AF=0.5;AN=4;AlleleCount=1;DP=0;set=Intersection	GT	0/1	0/1
NW_004765373.1	42602	.	G	A	201.20	PASS	AC=2;AF=0.5;AN=4;AlleleCount=1;DP=0;set=Intersection	GT	0/1	0/1
NW_004765373.1	42605	.	G	T,A	201.20	PASS	AC=1,1;AF=0.25,0.25;AN=4;AlleleCount=1;DP=0;set=Intersection	GT	0/1	0/2
NW_004765373.1	42620	.	A	C	383.80	PASS	AC=2;AF=0.5;AN=4;AlleleCount=1;DP=0;set=Intersection	GT	0/1	0/1
NW_004765373.1	42629	.	G	A	383.80	PASS	AC=2;AF=0.5;AN=4;AlleleCount=1;DP=0;set=Intersection	GT	0/1	0/1
NW_004765373.1	42635	.	A	G	383.80	PASS	AC=2;AF=0.5;AN=4;AlleleCount=1;DP=0;set=Intersection	GT	0/1	0/1
NW_004765373.1	42926	.	C	A,T	214.60	PASS	AC=1,1;AF=0.25,0.25;AN=4;AlleleCount=1;DP=0;set=Intersection	GT	0/1	0/2
NW_004765373.1	42929	.	G	A	214.60	PASS	AC=1;AF=0.25;AN=4;AlleleCount=1;BaseCalledFraction=0.472727;BaseCalledReadsWithVariant=26;DP=10;SupportFraction=0.419595;TotalReads=53;set=variant	GT:DP:GQ	0/1	0/0:10:1
NW_004765373.1	42932	.	T	A	214.60	PASS	AC=2;AF=0.5;AN=4;AlleleCount=1;DP=0;set=Intersection	GT	0/1	0/1
NW_004765373.1	42939	.	C	A	214.60	PASS	AC=1;AF=0.25;AN=4;AlleleCount=1;BaseCalledFraction=0.581818;BaseCalledReadsWithVariant=32;DP=10;SupportFraction=0.520663;TotalReads=53;set=variant	GT:DP:GQ	0/1	0/0:10:1
NW_004765373.1	42947	.	T	C	214.60	PASS	AC=2;AF=0.5;AN=4;AlleleCount=1;DP=0;set=Intersection	GT	0/1	0/1
NW_004765373.1	42950	.	T	C	218.50	PASS	AC=1;AF=0.25;AN=4;AlleleCount=1;BaseCalledFraction=0.283019;BaseCalledReadsWithVariant=15;DP=10;SupportFraction=0.41662;TotalReads=52;set=variant2	GT:DP:GQ	0/0:10:1	0/1
NW_004765373.1	42989	.	C	G	169.70	PASS	AC=1;AF=0.25;AN=4;AlleleCount=1;BaseCalledFraction=0.320755;BaseCalledReadsWithVariant=17;DP=10;SupportFraction=0.0958753;TotalReads=50;set=variant2	GT:DP:GQ	0/0:10:1	0/1
NW_004765373.1	43007	.	G	A	169.70	PASS	AC=1;AF=0.25;AN=4;AlleleCount=1;BaseCalledFraction=0.433962;BaseCalledReadsWithVariant=23;DP=10;SupportFraction=0.118632;TotalReads=50;set=variant2	GT:DP:GQ	0/0:10:1	0/1
NW_004765373.1	43017	.	T	A	165.40	PASS	AC=2;AF=0.5;AN=4;AlleleCount=1;BaseCalledReadsWithVariant=41;DP=0;set=Intersection	GT	0/1	0/1
NW_004765373.1	43019	.	G	T	165.40	PASS	AC=2;AF=0.5;AN=4;AlleleCount=1;DP=0;set=Intersection	GT	0/1	0/1
NW_004765373.1	43097	.	G	T	107	PASS	AC=2;AF=0.5;AN=4;AlleleCount=1;DP=0;set=Intersection	GT	0/1	0/1
NW_004765373.1	43099	.	A	G	107	PASS	AC=2;AF=0.5;AN=4;AlleleCount=1;DP=0;set=Intersection	GT	0/1	0/1
NW_004765373.1	43102	.	T	C	107	PASS	AC=2;AF=0.5;AN=4;AlleleCount=1;DP=0;set=Intersection	GT	0/1	0/1
NW_004765373.1	55168	.	CT	C	33.90	PASS	AC=1;AF=0.25;AN=4;AlleleCount=1;BaseCalledFraction=0.4;BaseCalledReadsWithVariant=8;DP=10;SupportFraction=0.422555;TotalReads=10;set=variant2	GT:DP:GQ	0/0:10:1	0/1
NW_004765373.1	55182	.	C	A	33.90	PASS	AC=1;AF=0.25;AN=4;AlleleCount=1;BaseCalledFraction=0.4;BaseCalledReadsWithVariant=8;DP=10;SupportFraction=0.349461;TotalReads=10;set=variant2	GT:DP:GQ	0/0:10:1	0/1
NW_004765373.1	55204	.	A	C	192	PASS	AC=1;AF=0.25;AN=4;AlleleCount=1;BaseCalledFraction=0.5;BaseCalledReadsWithVariant=10;DP=10;SupportFraction=0.519641;TotalReads=17;set=variant2	GT:DP:GQ	0/0:10:1	0/1
NW_004765373.1	55208	.	A	G	192	PASS	AC=2;AF=0.5;AN=4;AlleleCount=2;BaseCalledFraction=0.85;BaseCalledReadsWithVariant=17;DP=10;SupportFraction=0.645584;TotalReads=17;set=variant2	GT:DP:GQ	0/0:10:1	1/1
NW_004765373.1	55212	.	A	T	192	PASS	AC=2;AF=0.5;AN=4;AlleleCount=2;BaseCalledFraction=0.6;BaseCalledReadsWithVariant=12;DP=10;SupportFraction=0.531573;TotalReads=17;set=variant2	GT:DP:GQ	0/0:10:1	1/1
NW_004765373.1	55213	.	C	T	192	PASS	AC=2;AF=0.5;AN=4;AlleleCount=2;BaseCalledFraction=0.65;BaseCalledReadsWithVariant=13;DP=10;SupportFraction=0.596326;TotalReads=17;set=variant2	GT:DP:GQ	0/0:10:1	1/1
NW_004765373.1	55250	.	A	C	55.90	PASS	AC=1;AF=0.25;AN=4;AlleleCount=1;BaseCalledFraction=0.761905;BaseCalledReadsWithVariant=16;DP=10;SupportFraction=0.578627;TotalReads=18;set=variant2	GT:DP:GQ	0/0:10:1	0/1
NW_004765373.1	55251	.	A	G	55.90	PASS	AC=1;AF=0.25;AN=4;AlleleCount=1;BaseCalledFraction=0.761905;BaseCalledReadsWithVariant=16;DP=10;SupportFraction=0.541229;TotalReads=18;set=variant2	GT:DP:GQ	0/0:10:1	0/1
NW_004765373.1	55290	.	CT	C	37.90	PASS	AC=1;AF=0.25;AN=4;AlleleCount=1;BaseCalledFraction=0.238095;BaseCalledReadsWithVariant=5;DP=10;SupportFraction=0.504851;TotalReads=18;set=variant2	GT:DP:GQ	0/0:10:1	0/1
NW_004765373.1	55299	.	C	T	37.90	PASS	AC=1;AF=0.25;AN=4;AlleleCount=1;BaseCalledFraction=0.428571;BaseCalledReadsWithVariant=9;DP=10;SupportFraction=0.448785;TotalReads=18;set=variant2	GT:DP:GQ	0/0:10:1	0/1
NW_004765373.1	55313	.	T	C	149.20	PASS	AC=1;AF=0.25;AN=4;AlleleCount=1;BaseCalledFraction=0.809524;BaseCalledReadsWithVariant=17;DP=10;SupportFraction=0.625015;TotalReads=18;set=variant2	GT:DP:GQ	0/0:10:1	0/1
NW_004765373.1	55316	.	T	C	149.20	PASS	AC=1;AF=0.25;AN=4;AlleleCount=1;BaseCalledFraction=0.52381;BaseCalledReadsWithVariant=11;DP=10;SupportFraction=0.452596;TotalReads=18;set=variant2	GT:DP:GQ	0/0:10:1	0/1
NW_004765373.1	55326	.	T	TATC	149.20	PASS	AC=1;AF=0.25;AN=4;AlleleCount=1;BaseCalledFraction=0.238095;BaseCalledReadsWithVariant=5;DP=10;SupportFraction=0.44218;TotalReads=18;set=variant2	GT:DP:GQ	0/0:10:1	0/1
NW_004765373.1	55328	.	G	A	149.20	PASS	AC=1;AF=0.25;AN=4;AlleleCount=1;BaseCalledFraction=0.47619;BaseCalledReadsWithVariant=10;DP=10;SupportFraction=0.458495;TotalReads=18;set=variant2	GT:DP:GQ	0/0:10:1	0/1
NW_004765373.1	55342	.	C	T	54.40	PASS	AC=1;AF=0.25;AN=4;AlleleCount=1;BaseCalledFraction=0.809524;BaseCalledReadsWithVariant=17;DP=10;SupportFraction=0.606684;TotalReads=18;set=variant2	GT:DP:GQ	0/0:10:1	0/1
NW_004765373.1	55365	.	C	T	226.90	PASS	AC=1;AF=0.25;AN=4;AlleleCount=1;BaseCalledFraction=0.857143;BaseCalledReadsWithVariant=18;DP=10;SupportFraction=0.651221;TotalReads=18;set=variant2	GT:DP:GQ	0/0:10:1	0/1
NW_004765373.1	55372	.	T	C	226.90	PASS	AC=1;AF=0.25;AN=4;AlleleCount=1;BaseCalledFraction=0.714286;BaseCalledReadsWithVariant=15;DP=10;SupportFraction=0.519449;TotalReads=18;set=variant2	GT:DP:GQ	0/0:10:1	0/1
NW_004765373.1	55374	.	C	G	226.90	PASS	AC=1;AF=0.25;AN=4;AlleleCount=1;BaseCalledFraction=0.714286;BaseCalledReadsWithVariant=15;DP=10;SupportFraction=0.533449;TotalReads=18;set=variant2	GT:DP:GQ	0/0:10:1	0/1
NW_004765373.1	55386	.	T	G	69.70	PASS	AC=2;AF=0.5;AN=4;AlleleCount=2;BaseCalledFraction=0.857143;BaseCalledReadsWithVariant=18;DP=10;SupportFraction=0.668028;TotalReads=18;set=variant2	GT:DP:GQ	0/0:10:1	1/1
NW_004765373.1	55408	.	T	C	40.40	PASS	AC=1;AF=0.25;AN=4;AlleleCount=1;BaseCalledFraction=0.545455;BaseCalledReadsWithVariant=12;DP=10;SupportFraction=0.558501;TotalReads=18;set=variant2	GT:DP:GQ	0/0:10:1	0/1
NW_004765373.1	55444	.	T	A	25.60	PASS	AC=1;AF=0.25;AN=4;AlleleCount=1;BaseCalledFraction=0.590909;BaseCalledReadsWithVariant=13;DP=10;SupportFraction=0.48454;TotalReads=19;set=variant2	GT:DP:GQ	0/0:10:1	0/1
NW_004765373.1	55504	.	A	G	22.60	PASS	AC=1;AF=0.25;AN=4;AlleleCount=1;BaseCalledFraction=0.227273;BaseCalledReadsWithVariant=5;DP=10;SupportFraction=0.294868;TotalReads=19;set=variant2	GT:DP:GQ	0/0:10:1	0/1
NW_004765373.1	55521	.	C	A	67.80	PASS	AC=1;AF=0.25;AN=4;AlleleCount=1;BaseCalledFraction=0.590909;BaseCalledReadsWithVariant=13;DP=10;SupportFraction=0.469421;TotalReads=19;set=variant2	GT:DP:GQ	0/0:10:1	0/1
NW_004765373.1	55539	.	C	A	58.30	PASS	AC=1;AF=0.25;AN=4;AlleleCount=1;BaseCalledFraction=0.863636;BaseCalledReadsWithVariant=19;DP=10;SupportFraction=0.529731;TotalReads=19;set=variant2	GT:DP:GQ	0/0:10:1	0/1
NW_004765373.1	55563	.	A	C	113.20	PASS	AC=1;AF=0.25;AN=4;AlleleCount=1;BaseCalledFraction=0.863636;BaseCalledReadsWithVariant=19;DP=10;SupportFraction=0.558629;TotalReads=19;set=variant2	GT:DP:GQ	0/0:10:1	0/1
NW_004765373.1	55565	.	TG	T	113.20	PASS	AC=1;AF=0.25;AN=4;AlleleCount=1;BaseCalledFraction=0.272727;BaseCalledReadsWithVariant=6;DP=10;SupportFraction=0.361505;TotalReads=19;set=variant2	GT:DP:GQ	0/0:10:1	0/1
NW_004765373.1	55592	.	A	T	120.40	PASS	AC=1;AF=0.25;AN=4;AlleleCount=1;BaseCalledFraction=0.909091;BaseCalledReadsWithVariant=20;DP=10;SupportFraction=0.579906;TotalReads=17;set=variant2	GT:DP:GQ	0/0:10:1	0/1
NW_004765373.1	55594	.	C	A	120.40	PASS	AC=1;AF=0.25;AN=4;AlleleCount=1;BaseCalledFraction=0.909091;BaseCalledReadsWithVariant=20;DP=10;SupportFraction=0.601325;TotalReads=17;set=variant2	GT:DP:GQ	0/0:10:1	0/1
NW_004765373.1	55612	.	T	TAAA	146.90	PASS	AC=1;AF=0.25;AN=4;AlleleCount=1;BaseCalledFraction=0.45;BaseCalledReadsWithVariant=9;DP=10;SupportFraction=0.17186;TotalReads=17;set=variant2	GT:DP:GQ	0/0:10:1	0/1
NW_004765373.1	55614	.	T	TCATCA	146.90	PASS	AC=1;AF=0.25;AN=4;AlleleCount=1;BaseCalledFraction=0.4;BaseCalledReadsWithVariant=8;DP=10;SupportFraction=0.192702;TotalReads=17;set=variant2	GT:DP:GQ	0/0:10:1	0/1
NW_004765373.1	55621	.	G	GTAAAGCATGA	146.90	PASS	AC=1;AF=0.25;AN=4;AlleleCount=1;BaseCalledFraction=0.25;BaseCalledReadsWithVariant=5;DP=10;SupportFraction=0.251577;TotalReads=17;set=variant2	GT:DP:GQ	0/0:10:1	0/1
NW_004765373.1	55625	.	TC	T	146.90	PASS	AC=1;AF=0.25;AN=4;AlleleCount=1;BaseCalledFraction=0.45;BaseCalledReadsWithVariant=9;DP=10;SupportFraction=0.167806;TotalReads=17;set=variant2	GT:DP:GQ	0/0:10:1	0/1
NW_004765373.1	55644	.	T	C	146.90	PASS	AC=1;AF=0.25;AN=4;AlleleCount=1;BaseCalledFraction=0.8;BaseCalledReadsWithVariant=16;DP=10;SupportFraction=0.182191;TotalReads=17;set=variant2	GT:DP:GQ	0/0:10:1	0/1
NW_004765373.1	55654	.	C	T	146.90	PASS	AC=1;AF=0.25;AN=4;AlleleCount=1;BaseCalledFraction=0.85;BaseCalledReadsWithVariant=17;DP=10;SupportFraction=0.364064;TotalReads=17;set=variant2	GT:DP:GQ	0/0:10:1	0/1
NW_004765373.1	55690	.	C	A	46.10	PASS	AC=1;AF=0.25;AN=4;AlleleCount=1;BaseCalledFraction=0.4;BaseCalledReadsWithVariant=8;DP=10;SupportFraction=0.439694;TotalReads=17;set=variant2	GT:DP:GQ	0/0:10:1	0/1
NW_004765373.1	55717	.	G	A	59.60	PASS	AC=2;AF=0.5;AN=4;AlleleCount=2;BaseCalledFraction=0.9;BaseCalledReadsWithVariant=18;DP=10;SupportFraction=0.622496;TotalReads=17;set=variant2	GT:DP:GQ	0/0:10:1	1/1
NW_004765373.1	55742	.	G	C	57.20	PASS	AC=1;AF=0.25;AN=4;AlleleCount=1;BaseCalledFraction=0.85;BaseCalledReadsWithVariant=17;DP=10;SupportFraction=0.535266;TotalReads=16;set=variant2	GT:DP:GQ	0/0:10:1	0/1
NW_004765373.1	55849	.	TTA	T	125.80	PASS	AC=1;AF=0.25;AN=4;AlleleCount=1;BaseCalledFraction=0.25;BaseCalledReadsWithVariant=5;DP=10;SupportFraction=0.413717;TotalReads=15;set=variant2	GT:DP:GQ	0/0:10:1	0/1
NW_004765373.1	55853	.	T	G	125.80	PASS	AC=1;AF=0.25;AN=4;AlleleCount=1;BaseCalledFraction=0.3;BaseCalledReadsWithVariant=6;DP=10;SupportFraction=0.188818;TotalReads=15;set=variant2	GT:DP:GQ	0/0:10:1	0/1
NW_004765373.1	55854	.	AAC	A	125.80	PASS	AC=1;AF=0.25;AN=4;AlleleCount=1;BaseCalledFraction=0.3;BaseCalledReadsWithVariant=6;DP=10;SupportFraction=0.321417;TotalReads=15;set=variant2	GT:DP:GQ	0/0:10:1	0/1
NW_004765373.1	55888	.	A	T	125.80	PASS	AC=1;AF=0.25;AN=4;AlleleCount=1;BaseCalledFraction=0.75;BaseCalledReadsWithVariant=15;DP=10;SupportFraction=0.36383;TotalReads=15;set=variant2	GT:DP:GQ	0/0:10:1	0/1
NW_004765373.1	78233	.	C	T	80.70	PASS	AC=1;AF=0.25;AN=4;AlleleCount=1;BaseCalledFraction=0.75;BaseCalledReadsWithVariant=21;DP=10;SupportFraction=0.514821;TotalReads=19;set=variant2	GT:DP:GQ	0/0:10:1	0/1
NW_004765373.1	78239	.	C	A	80.70	PASS	AC=1;AF=0.25;AN=4;AlleleCount=1;BaseCalledFraction=0.724138;BaseCalledReadsWithVariant=21;DP=10;SupportFraction=0.302524;TotalReads=19;set=variant2	GT:DP:GQ	0/0:10:1	0/1
NW_004765373.1	78272	.	A	G	94	PASS	AC=1;AF=0.25;AN=4;AlleleCount=1;BaseCalledFraction=0.62069;BaseCalledReadsWithVariant=18;DP=10;SupportFraction=0.492514;TotalReads=22;set=variant2	GT:DP:GQ	0/0:10:1	0/1
NW_004765373.1	78293	.	T	G	98.40	PASS	AC=1;AF=0.25;AN=4;AlleleCount=1;BaseCalledFraction=0.758621;BaseCalledReadsWithVariant=22;DP=10;SupportFraction=0.628755;TotalReads=22;set=variant2	GT:DP:GQ	0/0:10:1	0/1
NW_004765373.1	78308	.	T	C	74.80	PASS	AC=1;AF=0.25;AN=4;AlleleCount=1;BaseCalledFraction=0.551724;BaseCalledReadsWithVariant=16;DP=10;SupportFraction=0.60015;TotalReads=22;set=variant2	GT:DP:GQ	0/0:10:1	0/1
NW_004765373.1	78321	.	T	C	90.60	PASS	AC=1;AF=0.25;AN=4;AlleleCount=1;BaseCalledFraction=0.655172;BaseCalledReadsWithVariant=19;DP=10;SupportFraction=0.575828;TotalReads=22;set=variant2	GT:DP:GQ	0/0:10:1	0/1
NW_004765373.1	78338	.	C	A	206	PASS	AC=1;AF=0.25;AN=4;AlleleCount=1;BaseCalledFraction=0.413793;BaseCalledReadsWithVariant=12;DP=10;SupportFraction=0.576727;TotalReads=22;set=variant2	GT:DP:GQ	0/0:10:1	0/1
NW_004765373.1	78341	.	T	C	206	PASS	AC=1;AF=0.25;AN=4;AlleleCount=1;BaseCalledFraction=0.482759;BaseCalledReadsWithVariant=14;DP=10;SupportFraction=0.563644;TotalReads=22;set=variant2	GT:DP:GQ	0/0:10:1	0/1
NW_004765373.1	78376	.	C	T	94.60	PASS	AC=1;AF=0.25;AN=4;AlleleCount=1;BaseCalledFraction=0.655172;BaseCalledReadsWithVariant=19;DP=10;SupportFraction=0.494813;TotalReads=22;set=variant2	GT:DP:GQ	0/0:10:1	0/1
NW_004765373.1	78446	.	A	C	76.90	PASS	AC=1;AF=0.25;AN=4;AlleleCount=1;BaseCalledFraction=0.633333;BaseCalledReadsWithVariant=19;DP=10;SupportFraction=0.442097;TotalReads=22;set=variant2	GT:DP:GQ	0/0:10:1	0/1
NW_004765373.1	78577	.	T	A	115.40	PASS	AC=1;AF=0.25;AN=4;AlleleCount=1;BaseCalledFraction=0.774194;BaseCalledReadsWithVariant=24;DP=10;SupportFraction=0.549033;TotalReads=24;set=variant2	GT:DP:GQ	0/0:10:1	0/1
NW_004765373.1	78596	.	A	G	192.10	PASS	AC=2;AF=0.5;AN=4;AlleleCount=2;BaseCalledFraction=0.903226;BaseCalledReadsWithVariant=28;DP=10;SupportFraction=0.815843;TotalReads=24;set=variant2	GT:DP:GQ	0/0:10:1	1/1
NW_004765373.1	78613	.	C	G	119.80	PASS	AC=1;AF=0.25;AN=4;AlleleCount=1;BaseCalledFraction=0.645161;BaseCalledReadsWithVariant=20;DP=10;SupportFraction=0.398687;TotalReads=24;set=variant2	GT:DP:GQ	0/0:10:1	0/1
NW_004765373.1	78614	.	A	G	119.80	PASS	AC=1;AF=0.25;AN=4;AlleleCount=1;BaseCalledFraction=0.774194;BaseCalledReadsWithVariant=24;DP=10;SupportFraction=0.508997;TotalReads=24;set=variant2	GT:DP:GQ	0/0:10:1	0/1
NW_004765373.1	78641	.	A	T	225.60	PASS	AC=1;AF=0.25;AN=4;AlleleCount=1;BaseCalledFraction=0.69697;BaseCalledReadsWithVariant=23;DP=10;SupportFraction=0.527543;TotalReads=23;set=variant2	GT:DP:GQ	0/0:10:1	0/1
NW_004765373.1	78644	.	A	G	225.60	PASS	AC=1;AF=0.25;AN=4;AlleleCount=1;BaseCalledFraction=0.666667;BaseCalledReadsWithVariant=22;DP=10;SupportFraction=0.473926;TotalReads=23;set=variant2	GT:DP:GQ	0/0:10:1	0/1
NW_004765373.1	78647	.	A	T	225.60	PASS	AC=1;AF=0.25;AN=4;AlleleCount=1;BaseCalledFraction=0.757576;BaseCalledReadsWithVariant=25;DP=10;SupportFraction=0.557077;TotalReads=23;set=variant2	GT:DP:GQ	0/0:10:1	0/1
NW_004765373.1	78648	.	A	G	225.60	PASS	AC=1;AF=0.25;AN=4;AlleleCount=1;BaseCalledFraction=0.757576;BaseCalledReadsWithVariant=25;DP=10;SupportFraction=0.497365;TotalReads=23;set=variant2	GT:DP:GQ	0/0:10:1	0/1
NW_004765373.1	78718	.	G	A	69.30	PASS	AC=1;AF=0.25;AN=4;AlleleCount=1;BaseCalledFraction=0.53125;BaseCalledReadsWithVariant=17;DP=10;SupportFraction=0.513054;TotalReads=23;set=variant2	GT:DP:GQ	0/0:10:1	0/1
NW_004765373.1	78747	.	G	A	116	PASS	AC=2;AF=0.5;AN=4;AlleleCount=2;BaseCalledFraction=0.78125;BaseCalledReadsWithVariant=25;DP=10;SupportFraction=0.774248;TotalReads=23;set=variant2	GT:DP:GQ	0/0:10:1	1/1
NW_004765373.1	78761	.	G	A	62.30	PASS	AC=1;AF=0.25;AN=4;AlleleCount=1;BaseCalledFraction=0.6875;BaseCalledReadsWithVariant=22;DP=10;SupportFraction=0.491723;TotalReads=23;set=variant2	GT:DP:GQ	0/0:10:1	0/1
NW_004765373.1	78781	.	T	C	91.70	PASS	AC=1;AF=0.25;AN=4;AlleleCount=1;BaseCalledFraction=0.5625;BaseCalledReadsWithVariant=18;DP=10;SupportFraction=0.537551;TotalReads=23;set=variant2	GT:DP:GQ	0/0:10:1	0/1
NW_004765373.1	78863	.	C	G	77.10	PASS	AC=1;AF=0.25;AN=4;AlleleCount=1;BaseCalledFraction=0.625;BaseCalledReadsWithVariant=20;DP=10;SupportFraction=0.52371;TotalReads=22;set=variant2	GT:DP:GQ	0/0:10:1	0/1
NW_004765373.1	78881	.	T	C	32.40	PASS	AC=1;AF=0.25;AN=4;AlleleCount=1;BaseCalledFraction=0.65625;BaseCalledReadsWithVariant=21;DP=10;SupportFraction=0.46099;TotalReads=23;set=variant2	GT:DP:GQ	0/0:10:1	0/1
NW_004765373.1	78924	.	A	C	106.20	PASS	AC=1;AF=0.25;AN=4;AlleleCount=1;BaseCalledFraction=0.625;BaseCalledReadsWithVariant=20;DP=10;SupportFraction=0.528056;TotalReads=24;set=variant2	GT:DP:GQ	0/0:10:1	0/1
NW_004765373.1	78971	.	G	GATTAGGTGCAATGTGTC	325	PASS	AC=1;AF=0.25;AN=4;AlleleCount=1;BaseCalledFraction=0.3125;BaseCalledReadsWithVariant=10;DP=10;SupportFraction=0.423678;TotalReads=23;set=variant2	GT:DP:GQ	0/0:10:1	0/1
NW_004765373.1	79021	.	T	C	125.70	PASS	AC=1;AF=0.25;AN=4;AlleleCount=1;BaseCalledFraction=0.727273;BaseCalledReadsWithVariant=24;DP=10;SupportFraction=0.494212;TotalReads=23;set=variant2	GT:DP:GQ	0/0:10:1	0/1
NW_004765373.1	79023	.	A	G	125.70	PASS	AC=1;AF=0.25;AN=4;AlleleCount=1;BaseCalledFraction=0.676471;BaseCalledReadsWithVariant=23;DP=10;SupportFraction=0.551303;TotalReads=23;set=variant2	GT:DP:GQ	0/0:10:1	0/1
NW_004765373.1	79047	.	A	G	155.50	PASS	AC=1;AF=0.25;AN=4;AlleleCount=1;BaseCalledFraction=0.628571;BaseCalledReadsWithVariant=22;DP=10;SupportFraction=0.544634;TotalReads=23;set=variant2	GT:DP:GQ	0/0:10:1	0/1
NW_004765373.1	79104	.	G	A	73.50	PASS	AC=1;AF=0.25;AN=4;AlleleCount=1;BaseCalledFraction=0.657143;BaseCalledReadsWithVariant=23;DP=10;SupportFraction=0.491172;TotalReads=24;set=variant2	GT:DP:GQ	0/0:10:1	0/1
NW_004765373.1	79168	.	A	C	67.60	PASS	AC=1;AF=0.25;AN=4;AlleleCount=1;BaseCalledFraction=0.228571;BaseCalledReadsWithVariant=8;DP=10;SupportFraction=0.321773;TotalReads=23;set=variant2	GT:DP:GQ	0/0:10:1	0/1
NW_004765373.1	79197	.	C	T	27.30	PASS	AC=1;AF=0.25;AN=4;AlleleCount=1;BaseCalledFraction=0.742857;BaseCalledReadsWithVariant=26;DP=10;SupportFraction=0.478227;TotalReads=22;set=variant2	GT:DP:GQ	0/0:10:1	0/1
NW_004765373.1	79213	.	T	A	462.20	PASS	AC=1;AF=0.25;AN=4;AlleleCount=1;BaseCalledFraction=0.764706;BaseCalledReadsWithVariant=26;DP=10;SupportFraction=0.55686;TotalReads=22;set=variant2	GT:DP:GQ	0/0:10:1	0/1
NW_004765373.1	79220	.	A	G	462.20	PASS	AC=1;AF=0.25;AN=4;AlleleCount=1;BaseCalledFraction=0.764706;BaseCalledReadsWithVariant=26;DP=10;SupportFraction=0.532213;TotalReads=22;set=variant2	GT:DP:GQ	0/0:10:1	0/1
NW_004765373.1	79227	.	T	A	462.20	PASS	AC=1;AF=0.25;AN=4;AlleleCount=1;BaseCalledFraction=0.558824;BaseCalledReadsWithVariant=19;DP=10;SupportFraction=0.429372;TotalReads=22;set=variant2	GT:DP:GQ	0/0:10:1	0/1
NW_004765373.1	79237	.	G	A	462.20	PASS	AC=1;AF=0.25;AN=4;AlleleCount=1;BaseCalledFraction=0.735294;BaseCalledReadsWithVariant=25;DP=10;SupportFraction=0.566767;TotalReads=22;set=variant2	GT:DP:GQ	0/0:10:1	0/1
NW_004765373.1	79239	.	G	GT	462.20	PASS	AC=1;AF=0.25;AN=4;AlleleCount=1;BaseCalledFraction=0.676471;BaseCalledReadsWithVariant=23;DP=10;SupportFraction=0.492032;TotalReads=22;set=variant2	GT:DP:GQ	0/0:10:1	0/1
NW_004765373.1	79247	.	G	A	462.20	PASS	AC=1;AF=0.25;AN=4;AlleleCount=1;BaseCalledFraction=0.705882;BaseCalledReadsWithVariant=24;DP=10;SupportFraction=0.542816;TotalReads=22;set=variant2	GT:DP:GQ	0/0:10:1	0/1
NW_004765373.1	79264	.	GAAA	G	266.20	PASS	AC=1;AF=0.25;AN=4;AlleleCount=1;BaseCalledFraction=0.352941;BaseCalledReadsWithVariant=12;DP=10;SupportFraction=0.377471;TotalReads=23;set=variant2	GT:DP:GQ	0/0:10:1	0/1
NW_004765373.1	79274	.	T	A	266.20	PASS	AC=1;AF=0.25;AN=4;AlleleCount=1;BaseCalledFraction=0.764706;BaseCalledReadsWithVariant=26;DP=10;SupportFraction=0.548297;TotalReads=23;set=variant2	GT:DP:GQ	0/0:10:1	0/1
NW_004765373.1	79282	.	T	A	266.20	PASS	AC=1;AF=0.25;AN=4;AlleleCount=1;BaseCalledFraction=0.794118;BaseCalledReadsWithVariant=27;DP=10;SupportFraction=0.629707;TotalReads=23;set=variant2	GT:DP:GQ	0/0:10:1	0/1
NW_004765373.1	79323	.	G	A	167.50	PASS	AC=1;AF=0.25;AN=4;AlleleCount=1;BaseCalledFraction=0.676471;BaseCalledReadsWithVariant=23;DP=10;SupportFraction=0.530252;TotalReads=23;set=variant2	GT:DP:GQ	0/0:10:1	0/1
NW_004765373.1	79326	.	A	T	167.50	PASS	AC=1;AF=0.25;AN=4;AlleleCount=1;BaseCalledFraction=0.705882;BaseCalledReadsWithVariant=24;DP=10;SupportFraction=0.595691;TotalReads=23;set=variant2	GT:DP:GQ	0/0:10:1	0/1
NW_004765373.1	79337	.	A	G	462	PASS	AC=1;AF=0.25;AN=4;AlleleCount=1;BaseCalledFraction=0.647059;BaseCalledReadsWithVariant=22;DP=10;SupportFraction=0.519662;TotalReads=23;set=variant2	GT:DP:GQ	0/0:10:1	0/1
NW_004765373.1	79338	.	T	C	462	PASS	AC=1;AF=0.25;AN=4;AlleleCount=1;BaseCalledFraction=0.529412;BaseCalledReadsWithVariant=18;DP=10;SupportFraction=0.41506;TotalReads=23;set=variant2	GT:DP:GQ	0/0:10:1	0/1
NW_004765373.1	79347	.	A	T	462	PASS	AC=1;AF=0.25;AN=4;AlleleCount=1;BaseCalledFraction=0.647059;BaseCalledReadsWithVariant=22;DP=10;SupportFraction=0.551441;TotalReads=23;set=variant2	GT:DP:GQ	0/0:10:1	0/1
NW_004765373.1	79350	.	G	T	462	PASS	AC=1;AF=0.25;AN=4;AlleleCount=1;BaseCalledFraction=0.235294;BaseCalledReadsWithVariant=8;DP=10;SupportFraction=0.320615;TotalReads=23;set=variant2	GT:DP:GQ	0/0:10:1	0/1
NW_004765373.1	79364	.	G	A	462	PASS	AC=1;AF=0.25;AN=4;AlleleCount=1;BaseCalledFraction=0.411765;BaseCalledReadsWithVariant=14;DP=10;SupportFraction=0.369406;TotalReads=23;set=variant2	GT:DP:GQ	0/0:10:1	0/1
NW_004765373.1	79369	.	C	T	462	PASS	AC=1;AF=0.25;AN=4;AlleleCount=1;BaseCalledFraction=0.714286;BaseCalledReadsWithVariant=25;DP=10;SupportFraction=0.652013;TotalReads=23;set=variant2	GT:DP:GQ	0/0:10:1	0/1
NW_004765373.1	79385	.	A	T	337	PASS	AC=2;AF=0.5;AN=4;AlleleCount=2;BaseCalledFraction=0.714286;BaseCalledReadsWithVariant=25;DP=10;SupportFraction=0.490428;TotalReads=22;set=variant2	GT:DP:GQ	0/0:10:1	1/1
NW_004765373.1	79392	.	G	A	337	PASS	AC=1;AF=0.25;AN=4;AlleleCount=1;BaseCalledFraction=0.657143;BaseCalledReadsWithVariant=23;DP=10;SupportFraction=0.264327;TotalReads=22;set=variant2	GT:DP:GQ	0/0:10:1	0/1
NW_004765373.1	79411	.	C	T	337	PASS	AC=1;AF=0.25;AN=4;AlleleCount=1;BaseCalledFraction=0.4;BaseCalledReadsWithVariant=14;DP=10;SupportFraction=0.234717;TotalReads=22;set=variant2	GT:DP:GQ	0/0:10:1	0/1
NW_004765373.1	79425	.	T	A	337	PASS	AC=1;AF=0.25;AN=4;AlleleCount=1;BaseCalledFraction=0.705882;BaseCalledReadsWithVariant=24;DP=10;SupportFraction=0.441422;TotalReads=22;set=variant2	GT:DP:GQ	0/0:10:1	0/1
NW_004765373.1	79435	.	T	G	337	PASS	AC=1;AF=0.25;AN=4;AlleleCount=1;BaseCalledFraction=0.676471;BaseCalledReadsWithVariant=23;DP=10;SupportFraction=0.358687;TotalReads=22;set=variant2	GT:DP:GQ	0/0:10:1	0/1
NW_004765373.1	79454	.	T	C	357.30	PASS	AC=1;AF=0.25;AN=4;AlleleCount=1;BaseCalledFraction=0.794118;BaseCalledReadsWithVariant=27;DP=10;SupportFraction=0.544528;TotalReads=23;set=variant2	GT:DP:GQ	0/0:10:1	0/1
NW_004765373.1	79459	.	T	A	357.30	PASS	AC=1;AF=0.25;AN=4;AlleleCount=1;BaseCalledFraction=0.764706;BaseCalledReadsWithVariant=26;DP=10;SupportFraction=0.544878;TotalReads=23;set=variant2	GT:DP:GQ	0/0:10:1	0/1
NW_004765373.1	79462	.	G	A	357.30	PASS	AC=1;AF=0.25;AN=4;AlleleCount=1;BaseCalledFraction=0.411765;BaseCalledReadsWithVariant=14;DP=10;SupportFraction=0.322902;TotalReads=23;set=variant2	GT:DP:GQ	0/0:10:1	0/1
NW_004765373.1	79463	.	T	G	357.30	PASS	AC=1;AF=0.25;AN=4;AlleleCount=1;BaseCalledFraction=0.411765;BaseCalledReadsWithVariant=14;DP=10;SupportFraction=0.302518;TotalReads=23;set=variant2	GT:DP:GQ	0/0:10:1	0/1
NW_004765373.1	79481	.	C	T	79.10	PASS	AC=1;AF=0.25;AN=4;AlleleCount=1;BaseCalledFraction=0.828571;BaseCalledReadsWithVariant=29;DP=10;SupportFraction=0.581623;TotalReads=23;set=variant2	GT:DP:GQ	0/0:10:1	0/1
NW_004765373.1	79498	.	T	A	254.70	PASS	AC=1;AF=0.25;AN=4;AlleleCount=1;BaseCalledFraction=0.805556;BaseCalledReadsWithVariant=29;DP=10;SupportFraction=0.527284;TotalReads=23;set=variant2	GT:DP:GQ	0/0:10:1	0/1
NW_004765373.1	79505	.	C	G	254.70	PASS	AC=1;AF=0.25;AN=4;AlleleCount=1;BaseCalledFraction=0.777778;BaseCalledReadsWithVariant=28;DP=10;SupportFraction=0.544234;TotalReads=23;set=variant2	GT:DP:GQ	0/0:10:1	0/1
NW_004765373.1	79521	.	C	CT	195.10	PASS	AC=1;AF=0.25;AN=4;AlleleCount=1;BaseCalledFraction=0.611111;BaseCalledReadsWithVariant=22;DP=10;SupportFraction=0.505212;TotalReads=23;set=variant2	GT:DP:GQ	0/0:10:1	0/1
NW_004765373.1	79524	.	T	A	195.10	PASS	AC=1;AF=0.25;AN=4;AlleleCount=1;BaseCalledFraction=0.777778;BaseCalledReadsWithVariant=28;DP=10;SupportFraction=0.54401;TotalReads=23;set=variant2	GT:DP:GQ	0/0:10:1	0/1
NW_004765373.1	79578	.	G	A	74.20	PASS	AC=1;AF=0.25;AN=4;AlleleCount=1;BaseCalledFraction=0.685714;BaseCalledReadsWithVariant=24;DP=10;SupportFraction=0.604384;TotalReads=22;set=variant2	GT:DP:GQ	0/0:10:1	0/1
NW_004765373.1	79605	.	G	A	246.40	PASS	AC=1;AF=0.25;AN=4;AlleleCount=1;BaseCalledFraction=0.735294;BaseCalledReadsWithVariant=25;DP=10;SupportFraction=0.551105;TotalReads=22;set=variant2	GT:DP:GQ	0/0:10:1	0/1
NW_004765373.1	79606	.	G	A	246.40	PASS	AC=1;AF=0.25;AN=4;AlleleCount=1;BaseCalledFraction=0.794118;BaseCalledReadsWithVariant=27;DP=10;SupportFraction=0.570021;TotalReads=22;set=variant2	GT:DP:GQ	0/0:10:1	0/1
NW_004765373.1	79611	.	C	A	246.40	PASS	AC=1;AF=0.25;AN=4;AlleleCount=1;BaseCalledFraction=0.735294;BaseCalledReadsWithVariant=25;DP=10;SupportFraction=0.542988;TotalReads=22;set=variant2	GT:DP:GQ	0/0:10:1	0/1
NW_004765373.1	79627	.	A	G	124.40	PASS	AC=1;AF=0.25;AN=4;AlleleCount=1;BaseCalledFraction=0.735294;BaseCalledReadsWithVariant=25;DP=10;SupportFraction=0.480412;TotalReads=21;set=variant2	GT:DP:GQ	0/0:10:1	0/1
NW_004765373.1	79631	.	G	A	124.40	PASS	AC=1;AF=0.25;AN=4;AlleleCount=1;BaseCalledFraction=0.705882;BaseCalledReadsWithVariant=24;DP=10;SupportFraction=0.511941;TotalReads=21;set=variant2	GT:DP:GQ	0/0:10:1	0/1
NW_004765373.1	79641	.	TA	T	124.40	PASS	AC=1;AF=0.25;AN=4;AlleleCount=1;BaseCalledFraction=0.323529;BaseCalledReadsWithVariant=11;DP=10;SupportFraction=0.426242;TotalReads=21;set=variant2	GT:DP:GQ	0/0:10:1	0/1
NW_004765373.1	79657	.	A	T	187.40	PASS	AC=1;AF=0.25;AN=4;AlleleCount=1;BaseCalledFraction=0.764706;BaseCalledReadsWithVariant=26;DP=10;SupportFraction=0.649415;TotalReads=20;set=variant2	GT:DP:GQ	0/0:10:1	0/1
NW_004765373.1	79677	.	C	T	287.40	PASS	AC=1;AF=0.25;AN=4;AlleleCount=1;BaseCalledFraction=0.633333;BaseCalledReadsWithVariant=19;DP=10;SupportFraction=0.546279;TotalReads=20;set=variant2	GT:DP:GQ	0/0:10:1	0/1
NW_004765373.1	79686	.	T	C	287.40	PASS	AC=1;AF=0.25;AN=4;AlleleCount=1;BaseCalledFraction=0.6;BaseCalledReadsWithVariant=18;DP=10;SupportFraction=0.59495;TotalReads=20;set=variant2	GT:DP:GQ	0/0:10:1	0/1
NW_004765373.1	79691	.	A	G	287.40	PASS	AC=1;AF=0.25;AN=4;AlleleCount=1;BaseCalledFraction=0.666667;BaseCalledReadsWithVariant=20;DP=10;SupportFraction=0.597399;TotalReads=20;set=variant2	GT:DP:GQ	0/0:10:1	0/1
NW_004765373.1	79723	.	A	G	90	PASS	AC=1;AF=0.25;AN=4;AlleleCount=1;BaseCalledFraction=0.766667;BaseCalledReadsWithVariant=23;DP=10;SupportFraction=0.64851;TotalReads=20;set=variant2	GT:DP:GQ	0/0:10:1	0/1
NW_004765373.1	79750	.	A	AG	199.50	PASS	AC=1;AF=0.25;AN=4;AlleleCount=1;BaseCalledFraction=0.5;BaseCalledReadsWithVariant=15;DP=10;SupportFraction=0.574397;TotalReads=20;set=variant2	GT:DP:GQ	0/0:10:1	0/1
NW_004765373.1	79757	.	CA	C	199.50	PASS	AC=1;AF=0.25;AN=4;AlleleCount=1;BaseCalledFraction=0.233333;BaseCalledReadsWithVariant=7;DP=10;SupportFraction=0.231005;TotalReads=20;set=variant2	GT:DP:GQ	0/0:10:1	0/1
NW_004765373.1	79800	.	C	T	227	PASS	AC=1;AF=0.25;AN=4;AlleleCount=1;BaseCalledFraction=0.766667;BaseCalledReadsWithVariant=23;DP=10;SupportFraction=0.668037;TotalReads=20;set=variant2	GT:DP:GQ	0/0:10:1	0/1
NW_004765373.1	79809	.	A	T	227	PASS	AC=1;AF=0.25;AN=4;AlleleCount=1;BaseCalledFraction=0.733333;BaseCalledReadsWithVariant=22;DP=10;SupportFraction=0.631886;TotalReads=20;set=variant2	GT:DP:GQ	0/0:10:1	0/1
NW_004765373.1	79810	.	A	T	227	PASS	AC=1;AF=0.25;AN=4;AlleleCount=1;BaseCalledFraction=0.733333;BaseCalledReadsWithVariant=22;DP=10;SupportFraction=0.563803;TotalReads=20;set=variant2	GT:DP:GQ	0/0:10:1	0/1
NW_004765373.1	79880	.	T	G	153.90	PASS	AC=1;AF=0.25;AN=4;AlleleCount=1;BaseCalledFraction=0.655172;BaseCalledReadsWithVariant=19;DP=10;SupportFraction=0.627481;TotalReads=20;set=variant2	GT:DP:GQ	0/0:10:1	0/1
NW_004765373.1	79934	.	A	T	75.40	PASS	AC=1;AF=0.25;AN=4;AlleleCount=1;BaseCalledFraction=0.678571;BaseCalledReadsWithVariant=19;DP=10;SupportFraction=0.65654;TotalReads=20;set=variant2	GT:DP:GQ	0/0:10:1	0/1
NW_004765373.1	79958	.	GT	G	216.90	PASS	AC=1;AF=0.25;AN=4;AlleleCount=1;BaseCalledFraction=0.25;BaseCalledReadsWithVariant=7;DP=10;SupportFraction=0.408052;TotalReads=19;set=variant2	GT:DP:GQ	0/0:10:1	0/1
NW_004765373.1	79966	.	C	T	216.90	PASS	AC=1;AF=0.25;AN=4;AlleleCount=1;BaseCalledFraction=0.75;BaseCalledReadsWithVariant=21;DP=10;SupportFraction=0.643815;TotalReads=19;set=variant2	GT:DP:GQ	0/0:10:1	0/1
NW_004765373.1	79993	.	A	G	100.80	PASS	AC=1;AF=0.25;AN=4;AlleleCount=1;BaseCalledFraction=0.703704;BaseCalledReadsWithVariant=19;DP=10;SupportFraction=0.633335;TotalReads=19;set=variant2	GT:DP:GQ	0/0:10:1	0/1
NW_004765373.1	80013	.	A	ACTCC	197.90	PASS	AC=1;AF=0.25;AN=4;AlleleCount=1;BaseCalledFraction=0.444444;BaseCalledReadsWithVariant=12;DP=10;SupportFraction=0.579585;TotalReads=19;set=variant2	GT:DP:GQ	0/0:10:1	0/1
NW_004765373.1	80019	.	C	T	197.90	PASS	AC=1;AF=0.25;AN=4;AlleleCount=1;BaseCalledFraction=0.703704;BaseCalledReadsWithVariant=19;DP=10;SupportFraction=0.594569;TotalReads=19;set=variant2	GT:DP:GQ	0/0:10:1	0/1
NW_004765373.1	80033	.	C	A	162	PASS	AC=1;AF=0.25;AN=4;AlleleCount=1;BaseCalledFraction=0.62963;BaseCalledReadsWithVariant=17;DP=10;SupportFraction=0.579136;TotalReads=19;set=variant2	GT:DP:GQ	0/0:10:1	0/1
NW_004765373.1	80035	.	A	T	162	PASS	AC=1;AF=0.25;AN=4;AlleleCount=1;BaseCalledFraction=0.62963;BaseCalledReadsWithVariant=17;DP=10;SupportFraction=0.651195;TotalReads=19;set=variant2	GT:DP:GQ	0/0:10:1	0/1
NW_004765373.1	80905	.	A	G	98.90	PASS	AC=1;AF=0.25;AN=4;AlleleCount=1;BaseCalledFraction=0.230769;BaseCalledReadsWithVariant=6;DP=10;SupportFraction=0.584569;TotalReads=25;set=variant2	GT:DP:GQ	0/0:10:1	0/1
NW_004765373.1	80906	.	T	G	98.90	PASS	AC=1;AF=0.25;AN=4;AlleleCount=1;BaseCalledFraction=0.230769;BaseCalledReadsWithVariant=6;DP=10;SupportFraction=0.582878;TotalReads=25;set=variant2	GT:DP:GQ	0/0:10:1	0/1
NW_004765373.1	94527	.	T	G	25.90	PASS	AC=1;AF=0.25;AN=4;AlleleCount=1;BaseCalledFraction=0.285714;BaseCalledReadsWithVariant=6;DP=10;SupportFraction=0.289102;TotalReads=16;set=variant	GT:DP:GQ	0/1	0/0:10:1
NW_004765373.1	94600	.	G	T	91.50	PASS	AC=1;AF=0.25;AN=4;AlleleCount=1;BaseCalledFraction=0.761905;BaseCalledReadsWithVariant=16;DP=10;SupportFraction=0.65646;TotalReads=18;set=variant	GT:DP:GQ	0/1	0/0:10:1
NW_004765373.1	94612	.	A	ATT	89.40	PASS	AC=1;AF=0.25;AN=4;AlleleCount=1;BaseCalledFraction=0.619048;BaseCalledReadsWithVariant=13;DP=10;SupportFraction=0.429007;TotalReads=18;set=variant	GT:DP:GQ	0/1	0/0:10:1
NW_004765373.1	94823	.	G	A	81.10	PASS	AC=1;AF=0.25;AN=4;AlleleCount=1;BaseCalledFraction=0.6;BaseCalledReadsWithVariant=12;DP=10;SupportFraction=0.538031;TotalReads=17;set=variant	GT:DP:GQ	0/1	0/0:10:1
NW_004765373.1	94839	.	C	A	31.20	PASS	AC=1;AF=0.25;AN=4;AlleleCount=1;BaseCalledFraction=0.25;BaseCalledReadsWithVariant=5;DP=10;SupportFraction=0.283098;TotalReads=17;set=variant	GT:DP:GQ	0/1	0/0:10:1
NW_004765373.1	94861	.	T	C	87.70	PASS	AC=1;AF=0.25;AN=4;AlleleCount=1;BaseCalledFraction=0.619048;BaseCalledReadsWithVariant=13;DP=10;SupportFraction=0.656762;TotalReads=18;set=variant	GT:DP:GQ	0/1	0/0:10:1
NW_004765373.1	94865	.	C	A	87.70	PASS	AC=1;AF=0.25;AN=4;AlleleCount=1;BaseCalledFraction=0.619048;BaseCalledReadsWithVariant=13;DP=10;SupportFraction=0.608358;TotalReads=18;set=variant	GT:DP:GQ	0/1	0/0:10:1
NW_004765373.1	94910	.	A	G	49.90	PASS	AC=2;AF=0.5;AN=4;AlleleCount=2;BaseCalledFraction=0.761905;BaseCalledReadsWithVariant=16;DP=10;SupportFraction=0.706138;TotalReads=19;set=variant	GT:DP:GQ	1/1	0/0:10:1
NW_004765373.1	94950	.	A	T	62.60	PASS	AC=1;AF=0.25;AN=4;AlleleCount=1;BaseCalledFraction=0.238095;BaseCalledReadsWithVariant=5;DP=10;SupportFraction=0.322704;TotalReads=19;set=variant	GT:DP:GQ	0/1	0/0:10:1
NW_004765373.1	94964	.	A	G	47.40	PASS	AC=1;AF=0.25;AN=4;AlleleCount=1;BaseCalledFraction=0.857143;BaseCalledReadsWithVariant=18;DP=10;SupportFraction=0.660663;TotalReads=19;set=variant	GT:DP:GQ	0/1	0/0:10:1
NW_004765373.1	94978	.	G	A	126.70	PASS	AC=1;AF=0.25;AN=4;AlleleCount=1;BaseCalledFraction=0.857143;BaseCalledReadsWithVariant=18;DP=10;SupportFraction=0.719092;TotalReads=19;set=variant	GT:DP:GQ	0/1	0/0:10:1
NW_004765373.1	95003	.	T	C	373.40	PASS	AC=2;AF=0.5;AN=4;AlleleCount=2;BaseCalledFraction=0.666667;BaseCalledReadsWithVariant=14;DP=10;SupportFraction=0.630866;TotalReads=19;set=variant	GT:DP:GQ	1/1	0/0:10:1
NW_004765373.1	95015	.	T	C	373.40	PASS	AC=2;AF=0.5;AN=4;AlleleCount=2;BaseCalledFraction=0.809524;BaseCalledReadsWithVariant=17;DP=10;SupportFraction=0.788183;TotalReads=19;set=variant	GT:DP:GQ	1/1	0/0:10:1
NW_004765373.1	95021	.	C	G	373.40	PASS	AC=2;AF=0.5;AN=4;AlleleCount=2;BaseCalledFraction=0.761905;BaseCalledReadsWithVariant=16;DP=10;SupportFraction=0.830101;TotalReads=19;set=variant	GT:DP:GQ	1/1	0/0:10:1
NW_004765373.1	95031	.	C	A	373.40	PASS	AC=1;AF=0.25;AN=4;AlleleCount=1;BaseCalledFraction=0.238095;BaseCalledReadsWithVariant=5;DP=10;SupportFraction=0.427582;TotalReads=19;set=variant	GT:DP:GQ	0/1	0/0:10:1
NW_004765373.1	95053	.	G	A	110.30	PASS	AC=1;AF=0.25;AN=4;AlleleCount=1;BaseCalledFraction=0.285714;BaseCalledReadsWithVariant=6;DP=10;SupportFraction=0.491379;TotalReads=18;set=variant	GT:DP:GQ	0/1	0/0:10:1
NW_004765373.1	95054	.	C	T	110.30	PASS	AC=1;AF=0.25;AN=4;AlleleCount=1;BaseCalledFraction=0.238095;BaseCalledReadsWithVariant=5;DP=10;SupportFraction=0.492921;TotalReads=18;set=variant	GT:DP:GQ	0/1	0/0:10:1
NW_004765373.1	95154	.	G	C	193.90	PASS	AC=2;AF=0.5;AN=4;AlleleCount=2;BaseCalledFraction=0.95;BaseCalledReadsWithVariant=19;DP=10;SupportFraction=0.776353;TotalReads=18;set=variant	GT:DP:GQ	1/1	0/0:10:1
NW_004765373.1	95161	.	C	A	193.90	PASS	AC=1;AF=0.25;AN=4;AlleleCount=1;BaseCalledFraction=0.3;BaseCalledReadsWithVariant=6;DP=10;SupportFraction=0.363346;TotalReads=18;set=variant	GT:DP:GQ	0/1	0/0:10:1
NW_004765373.1	95174	.	C	A	247.20	PASS	AC=1;AF=0.25;AN=4;AlleleCount=1;BaseCalledFraction=0.3;BaseCalledReadsWithVariant=6;DP=10;SupportFraction=0.473138;TotalReads=18;set=variant	GT:DP:GQ	0/1	0/0:10:1
NW_004765373.1	95183	.	CA	C	247.20	PASS	AC=1;AF=0.25;AN=4;AlleleCount=1;BaseCalledFraction=0.35;BaseCalledReadsWithVariant=7;DP=10;SupportFraction=0.459633;TotalReads=18;set=variant	GT:DP:GQ	0/1	0/0:10:1
NW_004765373.1	95193	.	T	A	247.20	PASS	AC=2;AF=0.5;AN=4;AlleleCount=2;BaseCalledFraction=1;BaseCalledReadsWithVariant=20;DP=10;SupportFraction=0.823512;TotalReads=18;set=variant	GT:DP:GQ	1/1	0/0:10:1
NW_004765373.1	95321	.	A	G	142.90	PASS	AC=2;AF=0.5;AN=4;AlleleCount=2;BaseCalledFraction=0.85;BaseCalledReadsWithVariant=17;DP=10;SupportFraction=0.789198;TotalReads=17;set=variant	GT:DP:GQ	1/1	0/0:10:1
NW_004765373.1	95830	.	G	A	141.90	PASS	AC=1;AF=0.25;AN=4;AlleleCount=1;BaseCalledFraction=0.227273;BaseCalledReadsWithVariant=5;DP=10;SupportFraction=0.519148;TotalReads=18;set=variant2	GT:DP:GQ	0/0:10:1	0/1
NW_004765373.1	95838	.	T	A	141.90	PASS	AC=1;AF=0.25;AN=4;AlleleCount=1;BaseCalledFraction=0.227273;BaseCalledReadsWithVariant=5;DP=10;SupportFraction=0.501331;TotalReads=18;set=variant2	GT:DP:GQ	0/0:10:1	0/1
NW_004765373.1	95859	.	G	T	182	PASS	AC=1;AF=0.25;AN=4;AlleleCount=1;BaseCalledFraction=0.727273;BaseCalledReadsWithVariant=16;DP=10;SupportFraction=0.637276;TotalReads=21;set=variant2	GT:DP:GQ	0/0:10:1	0/1
NW_004765373.1	95922	.	G	A	41.20	PASS	AC=2;AF=0.5;AN=4;AlleleCount=1;DP=0;set=Intersection	GT	0/1	0/1
NW_004765373.1	95962	.	CAT	C	71	PASS	AC=1;AF=0.25;AN=4;AlleleCount=1;BaseCalledFraction=0.25;BaseCalledReadsWithVariant=5;DP=10;SupportFraction=0.304653;TotalReads=17;set=variant	GT:DP:GQ	0/1	0/0:10:1
NW_004765373.1	95965	.	A	G	71	PASS	AC=3;AF=0.75;AN=4;DP=0;set=Intersection	GT	0/1	1/1
NW_004765373.1	95980	.	A	G	103.60	PASS	AC=2;AF=0.5;AN=4;AlleleCount=1;BaseCalledReadsWithVariant=13;DP=0;set=Intersection	GT	0/1	0/1
NW_004765373.1	96006	.	G	T	52.40	PASS	AC=2;AF=0.5;AN=4;AlleleCount=1;BaseCalledReadsWithVariant=6;DP=0;set=Intersection	GT	0/1	0/1
NW_004765373.1	96037	.	G	A	64.20	PASS	AC=1;AF=0.25;AN=4;AlleleCount=1;BaseCalledFraction=0.285714;BaseCalledReadsWithVariant=6;DP=10;SupportFraction=0.562203;TotalReads=21;set=variant2	GT:DP:GQ	0/0:10:1	0/1
NW_004765373.1	96059	.	C	T	56.30	PASS	AC=2;AF=0.5;AN=4;AlleleCount=1;DP=0;set=Intersection	GT	0/1	0/1
NW_004765373.1	96070	.	T	A	75.30	PASS	AC=2;AF=0.5;AN=4;AlleleCount=1;DP=0;set=Intersection	GT	0/1	0/1
NW_004765373.1	96075	.	G	A	155	PASS	AC=1;AF=0.25;AN=4;AlleleCount=1;BaseCalledFraction=0.238095;BaseCalledReadsWithVariant=5;DP=10;SupportFraction=0.401489;TotalReads=21;set=variant2	GT:DP:GQ	0/0:10:1	0/1
NW_004765373.1	96084	.	CT	C	155	PASS	AC=1;AF=0.25;AN=4;AlleleCount=1;BaseCalledFraction=0.285714;BaseCalledReadsWithVariant=6;DP=10;SupportFraction=0.51421;TotalReads=21;set=variant2	GT:DP:GQ	0/0:10:1	0/1
NW_004765373.1	96105	.	G	T	37.50	PASS	AC=2;AF=0.5;AN=4;AlleleCount=1;DP=0;set=Intersection	GT	0/1	0/1
NW_004765373.1	96126	.	G	T	41.40	PASS	AC=2;AF=0.5;AN=4;AlleleCount=1;BaseCalledReadsWithVariant=6;DP=0;set=Intersection	GT	0/1	0/1
NW_004765373.1	96179	.	G	A	38	PASS	AC=1;AF=0.25;AN=4;AlleleCount=1;BaseCalledFraction=0.333333;BaseCalledReadsWithVariant=7;DP=10;SupportFraction=0.503717;TotalReads=20;set=variant2	GT:DP:GQ	0/0:10:1	0/1
NW_004765373.1	96191	.	A	C	88.40	PASS	AC=2;AF=0.5;AN=4;AlleleCount=1;DP=0;TotalReads=19;set=Intersection	GT	0/1	0/1
NW_004765373.1	96194	.	T	C	162.80	PASS	AC=1;AF=0.25;AN=4;AlleleCount=1;BaseCalledFraction=0.35;BaseCalledReadsWithVariant=7;DP=10;SupportFraction=0.515833;TotalReads=19;set=variant2	GT:DP:GQ	0/0:10:1	0/1
NW_004765373.1	96230	.	C	A	108.40	PASS	AC=1;AF=0.25;AN=4;AlleleCount=1;BaseCalledFraction=0.272727;BaseCalledReadsWithVariant=6;DP=10;SupportFraction=0.328612;TotalReads=19;set=variant	GT:DP:GQ	0/1	0/0:10:1
NW_004765373.1	96232	.	TTTCAAA	T	108.40	PASS	AC=1;AF=0.25;AN=4;AlleleCount=1;BaseCalledFraction=0.272727;BaseCalledReadsWithVariant=6;DP=10;SupportFraction=0.52276;TotalReads=19;set=variant	GT:DP:GQ	0/1	0/0:10:1
NW_004765373.1	96252	.	T	A	223.10	PASS	AC=1;AF=0.25;AN=4;AlleleCount=1;BaseCalledFraction=0.272727;BaseCalledReadsWithVariant=6;DP=10;SupportFraction=0.462675;TotalReads=19;set=variant	GT:DP:GQ	0/1	0/0:10:1
NW_004765373.1	96258	.	C	A	223.10	PASS	AC=2;AF=0.5;AN=4;AlleleCount=2;BaseCalledFraction=0.956522;BaseCalledReadsWithVariant=22;DP=10;SupportFraction=0.804869;TotalReads=19;set=variant	GT:DP:GQ	1/1	0/0:10:1
NW_004765373.1	96297	.	TC	T	213.10	PASS	AC=1;AF=0.25;AN=4;AlleleCount=1;BaseCalledFraction=0.217391;BaseCalledReadsWithVariant=5;DP=10;SupportFraction=0.401425;TotalReads=20;set=variant	GT:DP:GQ	0/1	0/0:10:1
NW_004765373.1	96305	.	A	T	213.10	PASS	AC=1;AF=0.25;AN=4;AlleleCount=1;BaseCalledFraction=1;BaseCalledReadsWithVariant=23;DP=10;SupportFraction=0.729149;TotalReads=20;set=variant	GT:DP:GQ	0/1	0/0:10:1
NW_004765373.1	96341	.	G	C	73	PASS	AC=1;AF=0.25;AN=4;AlleleCount=1;BaseCalledFraction=0.25;BaseCalledReadsWithVariant=6;DP=10;SupportFraction=0.369096;TotalReads=20;set=variant	GT:DP:GQ	0/1	0/0:10:1
NW_004765373.1	96373	.	GC	G	161.20	PASS	AC=1;AF=0.25;AN=4;AlleleCount=1;BaseCalledFraction=0.291667;BaseCalledReadsWithVariant=7;DP=10;SupportFraction=0.514911;TotalReads=20;set=variant	GT:DP:GQ	0/1	0/0:10:1
NW_004765373.1	96377	.	A	T	161.20	PASS	AC=2;AF=0.5;AN=4;AlleleCount=2;BaseCalledFraction=0.791667;BaseCalledReadsWithVariant=19;DP=10;SupportFraction=0.795775;TotalReads=20;set=variant	GT:DP:GQ	1/1	0/0:10:1
NW_004765373.1	96388	.	C	A	58.10	PASS	AC=1;AF=0.25;AN=4;AlleleCount=1;BaseCalledFraction=0.208333;BaseCalledReadsWithVariant=5;DP=10;SupportFraction=0.308361;TotalReads=20;set=variant	GT:DP:GQ	0/1	0/0:10:1
NW_004765373.1	97831	.	T	A	66.70	PASS	AC=1;AF=0.25;AN=4;AlleleCount=1;BaseCalledFraction=0.6;BaseCalledReadsWithVariant=12;DP=10;SupportFraction=0.562579;TotalReads=17;set=variant	GT:DP:GQ	0/1	0/0:10:1
NW_004765373.1	97897	.	C	T	38.90	PASS	AC=2;AF=0.5;AN=4;AlleleCount=2;BaseCalledFraction=0.52381;BaseCalledReadsWithVariant=11;DP=10;SupportFraction=0.519065;TotalReads=18;set=variant	GT:DP:GQ	1/1	0/0:10:1
NW_004765373.1	97902	.	TG	T	38.90	PASS	AC=1;AF=0.25;AN=4;AlleleCount=1;BaseCalledFraction=0.333333;BaseCalledReadsWithVariant=7;DP=10;SupportFraction=0.594123;TotalReads=18;set=variant	GT:DP:GQ	0/1	0/0:10:1
NW_004765373.1	97905	.	A	T	38.90	PASS	AC=1;AF=0.25;AN=4;AlleleCount=1;BaseCalledFraction=0.333333;BaseCalledReadsWithVariant=7;DP=10;SupportFraction=0.533172;TotalReads=18;set=variant	GT:DP:GQ	0/1	0/0:10:1
NW_004765373.1	97976	.	T	A	45.50	PASS	AC=1;AF=0.25;AN=4;AlleleCount=1;BaseCalledFraction=0.47619;BaseCalledReadsWithVariant=10;DP=10;SupportFraction=0.249767;TotalReads=18;set=variant	GT:DP:GQ	0/1	0/0:10:1
NW_004765373.1	97978	.	T	C	45.50	PASS	AC=2;AF=0.5;AN=4;AlleleCount=2;BaseCalledFraction=0.952381;BaseCalledReadsWithVariant=20;DP=10;SupportFraction=0.476008;TotalReads=18;set=variant	GT:DP:GQ	1/1	0/0:10:1
NW_004765373.1	98253	.	C	CTAGCATTG	100.40	PASS	AC=1;AF=0.25;AN=4;AlleleCount=1;BaseCalledFraction=0.619048;BaseCalledReadsWithVariant=13;DP=10;SupportFraction=0.168199;TotalReads=18;set=variant	GT:DP:GQ	0/1	0/0:10:1
NW_004765373.1	98362	.	T	G	82.50	PASS	AC=1;AF=0.25;AN=4;AlleleCount=1;BaseCalledFraction=0.954545;BaseCalledReadsWithVariant=21;DP=10;SupportFraction=0.539335;TotalReads=18;set=variant	GT:DP:GQ	0/1	0/0:10:1
NW_004765373.1	98364	.	TCAG	T	82.50	PASS	AC=1;AF=0.25;AN=4;AlleleCount=1;BaseCalledFraction=0.227273;BaseCalledReadsWithVariant=5;DP=10;SupportFraction=0.527013;TotalReads=18;set=variant	GT:DP:GQ	0/1	0/0:10:1
NW_004765373.1	100645	.	G	A	261.50	PASS	AC=1;AF=0.25;AN=4;AlleleCount=1;BaseCalledFraction=0.636364;BaseCalledReadsWithVariant=14;DP=10;SupportFraction=0.536239;TotalReads=18;set=variant	GT:DP:GQ	0/1	0/0:10:1
NW_004765373.1	100651	.	T	G	261.50	PASS	AC=1;AF=0.25;AN=4;AlleleCount=1;BaseCalledFraction=0.363636;BaseCalledReadsWithVariant=8;DP=10;SupportFraction=0.379862;TotalReads=18;set=variant	GT:DP:GQ	0/1	0/0:10:1
NW_004765373.1	100659	.	C	A	261.50	PASS	AC=1;AF=0.25;AN=4;AlleleCount=1;BaseCalledFraction=0.5;BaseCalledReadsWithVariant=11;DP=10;SupportFraction=0.504409;TotalReads=18;set=variant	GT:DP:GQ	0/1	0/0:10:1
NW_004765373.1	100849	.	C	T	30.10	PASS	AC=1;AF=0.25;AN=4;AlleleCount=1;BaseCalledFraction=0.5;BaseCalledReadsWithVariant=10;DP=10;SupportFraction=0.453075;TotalReads=19;set=variant2	GT:DP:GQ	0/0:10:1	0/1
NW_004765373.1	100885	.	C	T	92.10	PASS	AC=3;AF=0.75;AN=4;DP=0;TotalReads=19;set=Intersection	GT	0/1	1/1
NW_004765373.1	100912	.	T	G	36.40	PASS	AC=3;AF=0.75;AN=4;DP=0;TotalReads=19;set=Intersection	GT	0/1	1/1
NW_004765373.1	100975	.	G	A	130.80	PASS	AC=2;AF=0.5;AN=4;AlleleCount=1;DP=0;set=Intersection	GT	0/1	0/1
NW_004765373.1	101001	.	C	T	67.40	PASS	AC=3;AF=0.75;AN=4;DP=0;set=Intersection	GT	0/1	1/1
NW_004765373.1	101012	.	G	A	137.20	PASS	AC=2;AF=0.5;AN=4;AlleleCount=1;DP=0;set=Intersection	GT	0/1	0/1
NW_004765373.1	101147	.	G	T	233.60	PASS	AC=1;AF=0.25;AN=4;AlleleCount=1;BaseCalledFraction=0.625;BaseCalledReadsWithVariant=15;DP=10;SupportFraction=0.551774;TotalReads=22;set=variant	GT:DP:GQ	0/1	0/0:10:1
NW_004765373.1	101182	.	C	A	131.60	PASS	AC=1;AF=0.25;AN=4;AlleleCount=1;BaseCalledFraction=0.541667;BaseCalledReadsWithVariant=13;DP=10;SupportFraction=0.523721;TotalReads=21;set=variant	GT:DP:GQ	0/1	0/0:10:1
NW_004765373.1	101195	.	GT	G	63	PASS	AC=1;AF=0.25;AN=4;AlleleCount=1;BaseCalledFraction=0.5;BaseCalledReadsWithVariant=12;DP=10;SupportFraction=0.598039;TotalReads=21;set=variant	GT:DP:GQ	0/1	0/0:10:1
NW_004765373.1	101440	.	C	T	221.50	PASS	AC=1;AF=0.25;AN=4;AlleleCount=1;BaseCalledFraction=0.318182;BaseCalledReadsWithVariant=7;DP=10;SupportFraction=0.347855;TotalReads=20;set=variant	GT:DP:GQ	0/1	0/0:10:1
NW_004765373.1	101458	.	C	T	221.50	PASS	AC=1;AF=0.25;AN=4;AlleleCount=1;BaseCalledFraction=0.217391;BaseCalledReadsWithVariant=5;DP=10;SupportFraction=0.309082;TotalReads=20;set=variant	GT:DP:GQ	0/1	0/0:10:1
NW_004765373.1	101461	.	G	T	221.50	PASS	AC=2;AF=0.5;AN=4;AlleleCount=2;BaseCalledFraction=0.826087;BaseCalledReadsWithVariant=19;DP=10;SupportFraction=0.852335;TotalReads=20;set=variant	GT:DP:GQ	1/1	0/0:10:1
NW_004765373.1	101477	.	C	A	57.50	PASS	AC=1;AF=0.25;AN=4;AlleleCount=1;BaseCalledFraction=0.347826;BaseCalledReadsWithVariant=8;DP=10;SupportFraction=0.423215;TotalReads=20;set=variant	GT:DP:GQ	0/1	0/0:10:1
NW_004765373.1	101537	.	C	T	422.50	PASS	AC=1;AF=0.25;AN=4;AlleleCount=1;BaseCalledFraction=0.347826;BaseCalledReadsWithVariant=8;DP=10;SupportFraction=0.363461;TotalReads=21;set=variant	GT:DP:GQ	0/1	0/0:10:1
NW_004765373.1	101539	.	T	G	422.50	PASS	AC=1;AF=0.25;AN=4;AlleleCount=1;BaseCalledFraction=0.26087;BaseCalledReadsWithVariant=6;DP=10;SupportFraction=0.422843;TotalReads=21;set=variant	GT:DP:GQ	0/1	0/0:10:1
NW_004765373.1	101549	.	T	C	422.50	PASS	AC=2;AF=0.5;AN=4;AlleleCount=2;BaseCalledFraction=0.695652;BaseCalledReadsWithVariant=16;DP=10;SupportFraction=0.699619;TotalReads=21;set=variant	GT:DP:GQ	1/1	0/0:10:1
NW_004765373.1	101553	.	TTC	T	422.50	PASS	AC=1;AF=0.25;AN=4;AlleleCount=1;BaseCalledFraction=0.217391;BaseCalledReadsWithVariant=5;DP=10;SupportFraction=0.493329;TotalReads=21;set=variant	GT:DP:GQ	0/1	0/0:10:1
NW_004765373.1	101560	.	A	G	422.50	PASS	AC=1;AF=0.25;AN=4;AlleleCount=1;BaseCalledFraction=0.26087;BaseCalledReadsWithVariant=6;DP=10;SupportFraction=0.418111;TotalReads=21;set=variant	GT:DP:GQ	0/1	0/0:10:1
NW_004765373.1	101565	.	G	C	422.50	PASS	AC=1;AF=0.25;AN=4;AlleleCount=1;BaseCalledFraction=0.391304;BaseCalledReadsWithVariant=9;DP=10;SupportFraction=0.370075;TotalReads=21;set=variant	GT:DP:GQ	0/1	0/0:10:1
NW_004765373.1	101569	.	T	G	422.50	PASS	AC=2;AF=0.5;AN=4;AlleleCount=2;BaseCalledFraction=0.782609;BaseCalledReadsWithVariant=18;DP=10;SupportFraction=0.726092;TotalReads=21;set=variant	GT:DP:GQ	1/1	0/0:10:1
NW_004765373.1	101583	.	CT	C	213.40	PASS	AC=1;AF=0.25;AN=4;AlleleCount=1;BaseCalledFraction=0.217391;BaseCalledReadsWithVariant=5;DP=10;SupportFraction=0.52452;TotalReads=21;set=variant	GT:DP:GQ	0/1	0/0:10:1
NW_004765373.1	101586	.	C	G	213.40	PASS	AC=1;AF=0.25;AN=4;AlleleCount=1;BaseCalledFraction=0.391304;BaseCalledReadsWithVariant=9;DP=10;SupportFraction=0.387048;TotalReads=21;set=variant	GT:DP:GQ	0/1	0/0:10:1
NW_004765373.1	101588	.	GA	G	213.40	PASS	AC=1;AF=0.25;AN=4;AlleleCount=1;BaseCalledFraction=0.391304;BaseCalledReadsWithVariant=9;DP=10;SupportFraction=0.390869;TotalReads=21;set=variant	GT:DP:GQ	0/1	0/0:10:1
NW_004765373.1	101590	.	TAA	TG	213.40	PASS	AC=1;AF=0.25;AN=4;AlleleCount=1;BaseCalledFraction=0.391304;BaseCalledReadsWithVariant=9;DP=10;SupportFraction=0.325788;TotalReads=21;set=variant	GT:DP:GQ	0/1	0/0:10:1
NW_004765373.1	101594	.	A	T	213.40	PASS	AC=1;AF=0.25;AN=4;AlleleCount=1;BaseCalledFraction=0.391304;BaseCalledReadsWithVariant=9;DP=10;SupportFraction=0.40114;TotalReads=21;set=variant	GT:DP:GQ	0/1	0/0:10:1
NW_004765373.1	101597	.	GC	G	213.40	PASS	AC=1;AF=0.25;AN=4;AlleleCount=1;BaseCalledFraction=0.391304;BaseCalledReadsWithVariant=9;DP=10;SupportFraction=0.430204;TotalReads=21;set=variant	GT:DP:GQ	0/1	0/0:10:1
NW_004765373.1	101599	.	AT	A	213.40	PASS	AC=1;AF=0.25;AN=4;AlleleCount=1;BaseCalledFraction=0.347826;BaseCalledReadsWithVariant=8;DP=10;SupportFraction=0.386;TotalReads=21;set=variant	GT:DP:GQ	0/1	0/0:10:1
NW_004765373.1	101632	.	A	G	194.10	PASS	AC=1;AF=0.25;AN=4;AlleleCount=1;BaseCalledFraction=0.608696;BaseCalledReadsWithVariant=14;DP=10;SupportFraction=0.540807;TotalReads=20;set=variant	GT:DP:GQ	0/1	0/0:10:1
NW_004765373.1	101691	.	G	A	275.20	PASS	AC=1;AF=0.25;AN=4;AlleleCount=1;BaseCalledFraction=0.75;BaseCalledReadsWithVariant=18;DP=10;SupportFraction=0.585194;TotalReads=22;set=variant	GT:DP:GQ	0/1	0/0:10:1
NW_004765373.1	101699	.	T	A	275.20	PASS	AC=2;AF=0.5;AN=4;AlleleCount=2;BaseCalledFraction=0.916667;BaseCalledReadsWithVariant=22;DP=10;SupportFraction=0.813591;TotalReads=22;set=variant	GT:DP:GQ	1/1	0/0:10:1
NW_004765373.1	101737	.	C	A	259.90	PASS	AC=1;AF=0.25;AN=4;AlleleCount=1;BaseCalledFraction=0.375;BaseCalledReadsWithVariant=9;DP=10;SupportFraction=0.435332;TotalReads=22;set=variant	GT:DP:GQ	0/1	0/0:10:1
NW_004765373.1	101745	.	G	T	259.90	PASS	AC=1;AF=0.25;AN=4;AlleleCount=1;BaseCalledFraction=0.291667;BaseCalledReadsWithVariant=7;DP=10;SupportFraction=0.37274;TotalReads=22;set=variant	GT:DP:GQ	0/1	0/0:10:1
NW_004765373.1	101755	.	T	A	259.90	PASS	AC=2;AF=0.5;AN=4;AlleleCount=2;BaseCalledFraction=0.541667;BaseCalledReadsWithVariant=13;DP=10;SupportFraction=0.683544;TotalReads=22;set=variant	GT:DP:GQ	1/1	0/0:10:1
NW_004765373.1	101844	.	C	A	141.50	PASS	AC=1;AF=0.25;AN=4;AlleleCount=1;BaseCalledFraction=0.791667;BaseCalledReadsWithVariant=19;DP=10;SupportFraction=0.637791;TotalReads=22;set=variant	GT:DP:GQ	0/1	0/0:10:1
NW_004765373.1	101862	.	G	C	54.70	PASS	AC=1;AF=0.25;AN=4;AlleleCount=1;BaseCalledFraction=0.25;BaseCalledReadsWithVariant=6;DP=10;SupportFraction=0.331779;TotalReads=22;set=variant	GT:DP:GQ	0/1	0/0:10:1
NW_004765373.1	101901	.	G	T	23.40	PASS	AC=1;AF=0.25;AN=4;AlleleCount=1;BaseCalledFraction=0.333333;BaseCalledReadsWithVariant=8;DP=10;SupportFraction=0.324216;TotalReads=22;set=variant	GT:DP:GQ	0/1	0/0:10:1
NW_004765373.1	102010	.	ATGCGCCACG	A	81.60	PASS	AC=1;AF=0.25;AN=4;AlleleCount=1;BaseCalledFraction=0.217391;BaseCalledReadsWithVariant=5;DP=10;SupportFraction=0.425268;TotalReads=21;set=variant	GT:DP:GQ	0/1	0/0:10:1
NW_004765373.1	102027	.	A	G	40.60	PASS	AC=1;AF=0.25;AN=4;AlleleCount=1;BaseCalledFraction=0.304348;BaseCalledReadsWithVariant=7;DP=10;SupportFraction=0.340391;TotalReads=21;set=variant	GT:DP:GQ	0/1	0/0:10:1
NW_004765373.1	102038	.	G	A	80.70	PASS	AC=1;AF=0.25;AN=4;AlleleCount=1;BaseCalledFraction=0.26087;BaseCalledReadsWithVariant=6;DP=10;SupportFraction=0.290105;TotalReads=21;set=variant	GT:DP:GQ	0/1	0/0:10:1
NW_004765373.1	102042	.	G	T	80.70	PASS	AC=1;AF=0.25;AN=4;AlleleCount=1;BaseCalledFraction=0.26087;BaseCalledReadsWithVariant=6;DP=10;SupportFraction=0.298077;TotalReads=21;set=variant	GT:DP:GQ	0/1	0/0:10:1
NW_004765373.1	102050	.	G	A	80.70	PASS	AC=1;AF=0.25;AN=4;AlleleCount=1;BaseCalledFraction=0.217391;BaseCalledReadsWithVariant=5;DP=10;SupportFraction=0.378329;TotalReads=21;set=variant	GT:DP:GQ	0/1	0/0:10:1
NW_004765373.1	102051	.	C	A	80.70	PASS	AC=1;AF=0.25;AN=4;AlleleCount=1;BaseCalledFraction=0.217391;BaseCalledReadsWithVariant=5;DP=10;SupportFraction=0.350291;TotalReads=21;set=variant	GT:DP:GQ	0/1	0/0:10:1
NW_004765373.1	102089	.	A	G	33	PASS	AC=1;AF=0.25;AN=4;AlleleCount=1;BaseCalledFraction=0.304348;BaseCalledReadsWithVariant=7;DP=10;SupportFraction=0.262326;TotalReads=20;set=variant	GT:DP:GQ	0/1	0/0:10:1
NW_004765373.1	102126	.	T	TAA	94.40	PASS	AC=1;AF=0.25;AN=4;AlleleCount=1;BaseCalledFraction=0.208333;BaseCalledReadsWithVariant=5;DP=10;SupportFraction=0.388399;TotalReads=17;set=variant	GT:DP:GQ	0/1	0/0:10:1
NW_004765373.1	102130	.	A	AAAG	94.40	PASS	AC=1;AF=0.25;AN=4;AlleleCount=1;BaseCalledFraction=0.238095;BaseCalledReadsWithVariant=5;DP=10;SupportFraction=0.413774;TotalReads=17;set=variant	GT:DP:GQ	0/1	0/0:10:1
NW_004765373.1	102173	.	A	C	80.70	PASS	AC=1;AF=0.25;AN=4;AlleleCount=1;BaseCalledFraction=0.272727;BaseCalledReadsWithVariant=6;DP=10;SupportFraction=0.357931;TotalReads=19;set=variant	GT:DP:GQ	0/1	0/0:10:1
NW_004765373.1	102174	.	A	G	80.70	PASS	AC=1;AF=0.25;AN=4;AlleleCount=1;BaseCalledFraction=0.454545;BaseCalledReadsWithVariant=10;DP=10;SupportFraction=0.404176;TotalReads=19;set=variant	GT:DP:GQ	0/1	0/0:10:1
NW_004765373.1	102204	.	C	A	48.20	PASS	AC=1;AF=0.25;AN=4;AlleleCount=1;BaseCalledFraction=0.227273;BaseCalledReadsWithVariant=5;DP=10;SupportFraction=0.327259;TotalReads=19;set=variant	GT:DP:GQ	0/1	0/0:10:1
NW_004765373.1	102274	.	A	C	187.10	PASS	AC=1;AF=0.25;AN=4;AlleleCount=1;BaseCalledFraction=0.619048;BaseCalledReadsWithVariant=13;DP=10;SupportFraction=0.60938;TotalReads=19;set=variant	GT:DP:GQ	0/1	0/0:10:1
NW_004765373.1	102279	.	G	A	187.10	PASS	AC=1;AF=0.25;AN=4;AlleleCount=1;BaseCalledFraction=0.761905;BaseCalledReadsWithVariant=16;DP=10;SupportFraction=0.464464;TotalReads=19;set=variant	GT:DP:GQ	0/1	0/0:10:1
NW_004765373.1	102354	.	C	T	35.70	PASS	AC=1;AF=0.25;AN=4;AlleleCount=1;BaseCalledFraction=0.227273;BaseCalledReadsWithVariant=5;DP=10;SupportFraction=0.42635;TotalReads=20;set=variant	GT:DP:GQ	0/1	0/0:10:1
NW_004765373.1	103549	.	C	G	40.10	PASS	AC=1;AF=0.25;AN=4;AlleleCount=1;BaseCalledFraction=0.272727;BaseCalledReadsWithVariant=6;DP=10;SupportFraction=0.45724;TotalReads=19;set=variant	GT:DP:GQ	0/1	0/0:10:1
NW_004765373.1	103554	.	T	A	40.10	PASS	AC=1;AF=0.25;AN=4;AlleleCount=1;BaseCalledFraction=0.636364;BaseCalledReadsWithVariant=14;DP=10;SupportFraction=0.492465;TotalReads=19;set=variant	GT:DP:GQ	0/1	0/0:10:1
NW_004765373.1	103591	.	C	A	35.60	PASS	AC=1;AF=0.25;AN=4;AlleleCount=1;BaseCalledFraction=0.652174;BaseCalledReadsWithVariant=15;DP=10;SupportFraction=0.531359;TotalReads=21;set=variant	GT:DP:GQ	0/1	0/0:10:1
NW_004765373.1	103696	.	G	T	45.40	PASS	AC=2;AF=0.5;AN=4;AlleleCount=1;DP=0;set=Intersection	GT	0/1	0/1
NW_004765373.1	103758	.	A	C	43.40	PASS	AC=2;AF=0.5;AN=4;AlleleCount=1;DP=0;TotalReads=21;set=Intersection	GT	0/1	0/1
NW_004765373.1	103802	.	C	A	54	PASS	AC=3;AF=0.75;AN=4;DP=0;set=Intersection	GT	0/1	1/1
NW_004765373.1	104591	.	T	A	415.90	PASS	AC=1;AF=0.25;AN=4;AlleleCount=1;BaseCalledFraction=0.25;BaseCalledReadsWithVariant=5;DP=10;SupportFraction=0.417692;TotalReads=16;set=variant	GT:DP:GQ	0/1	0/0:10:1
NW_004765373.1	104594	.	G	A	415.90	PASS	AC=2;AF=0.5;AN=4;AlleleCount=2;BaseCalledFraction=0.9;BaseCalledReadsWithVariant=18;DP=10;SupportFraction=0.548278;TotalReads=16;set=variant	GT:DP:GQ	1/1	0/0:10:1
NW_004765373.1	104603	.	G	A	415.90	PASS	AC=1;AF=0.25;AN=4;AlleleCount=1;BaseCalledFraction=0.3;BaseCalledReadsWithVariant=6;DP=10;SupportFraction=0.477281;TotalReads=16;set=variant	GT:DP:GQ	0/1	0/0:10:1
NW_004765373.1	104608	.	AAAACACACAAAGACGCACACATATGCTTT	A	415.90	PASS	AC=1;AF=0.25;AN=4;AlleleCount=1;BaseCalledFraction=0.3;BaseCalledReadsWithVariant=6;DP=10;SupportFraction=0.74976;TotalReads=16;set=variant	GT:DP:GQ	0/1	0/0:10:1
NW_004765373.1	104678	.	G	T	26.60	PASS	AC=1;AF=0.25;AN=4;AlleleCount=1;BaseCalledFraction=0.25;BaseCalledReadsWithVariant=5;DP=10;SupportFraction=0.374577;TotalReads=17;set=variant	GT:DP:GQ	0/1	0/0:10:1
NW_004765373.1	104850	.	G	C	56	PASS	AC=1;AF=0.25;AN=4;AlleleCount=1;BaseCalledFraction=0.4;BaseCalledReadsWithVariant=8;DP=10;SupportFraction=0.515057;TotalReads=17;set=variant	GT:DP:GQ	0/1	0/0:10:1
NW_004765373.1	104878	.	C	T	38.10	PASS	AC=1;AF=0.25;AN=4;AlleleCount=1;BaseCalledFraction=0.3;BaseCalledReadsWithVariant=6;DP=10;SupportFraction=0.292462;TotalReads=17;set=variant	GT:DP:GQ	0/1	0/0:10:1
NW_004765373.1	104905	.	C	A	29.40	PASS	AC=1;AF=0.25;AN=4;AlleleCount=1;BaseCalledFraction=0.333333;BaseCalledReadsWithVariant=7;DP=10;SupportFraction=0.341771;TotalReads=18;set=variant	GT:DP:GQ	0/1	0/0:10:1
NW_004765373.1	104949	.	G	T	24.10	PASS	AC=1;AF=0.25;AN=4;AlleleCount=1;BaseCalledFraction=0.347826;BaseCalledReadsWithVariant=8;DP=10;SupportFraction=0.316336;TotalReads=20;set=variant	GT:DP:GQ	0/1	0/0:10:1
NW_004765373.1	104976	.	T	A	104.40	PASS	AC=1;AF=0.25;AN=4;AlleleCount=1;BaseCalledFraction=0.869565;BaseCalledReadsWithVariant=20;DP=10;SupportFraction=0.651708;TotalReads=21;set=variant	GT:DP:GQ	0/1	0/0:10:1
NW_004765373.1	104980	.	A	G	104.40	PASS	AC=1;AF=0.25;AN=4;AlleleCount=1;BaseCalledFraction=0.347826;BaseCalledReadsWithVariant=8;DP=10;SupportFraction=0.364505;TotalReads=21;set=variant	GT:DP:GQ	0/1	0/0:10:1
NW_004765373.1	105015	.	C	T	22.90	PASS	AC=1;AF=0.25;AN=4;AlleleCount=1;BaseCalledFraction=0.333333;BaseCalledReadsWithVariant=8;DP=10;SupportFraction=0.361652;TotalReads=21;set=variant	GT:DP:GQ	0/1	0/0:10:1
NW_004765373.1	105093	.	T	C	33.20	PASS	AC=1;AF=0.25;AN=4;AlleleCount=1;BaseCalledFraction=0.291667;BaseCalledReadsWithVariant=7;DP=10;SupportFraction=0.350564;TotalReads=22;set=variant	GT:DP:GQ	0/1	0/0:10:1
NW_004765373.1	105141	.	A	G	120.40	PASS	AC=1;AF=0.25;AN=4;AlleleCount=1;BaseCalledFraction=0.708333;BaseCalledReadsWithVariant=17;DP=10;SupportFraction=0.572306;TotalReads=22;set=variant	GT:DP:GQ	0/1	0/0:10:1
NW_004765373.1	105333	.	A	C	75.70	PASS	AC=1;AF=0.25;AN=4;AlleleCount=1;BaseCalledFraction=0.357143;BaseCalledReadsWithVariant=10;DP=10;SupportFraction=0.449925;TotalReads=24;set=variant	GT:DP:GQ	0/1	0/0:10:1
NW_004765373.1	105353	.	C	T	52.40	PASS	AC=1;AF=0.25;AN=4;AlleleCount=1;BaseCalledFraction=0.321429;BaseCalledReadsWithVariant=9;DP=10;SupportFraction=0.387979;TotalReads=24;set=variant	GT:DP:GQ	0/1	0/0:10:1
NW_004765373.1	105381	.	G	T	80.40	PASS	AC=1;AF=0.25;AN=4;AlleleCount=1;BaseCalledFraction=0.357143;BaseCalledReadsWithVariant=10;DP=10;SupportFraction=0.44296;TotalReads=24;set=variant	GT:DP:GQ	0/1	0/0:10:1
NW_004765373.1	105438	.	C	A	120.20	PASS	AC=1;AF=0.25;AN=4;AlleleCount=1;BaseCalledFraction=0.666667;BaseCalledReadsWithVariant=18;DP=10;SupportFraction=0.541119;TotalReads=23;set=variant	GT:DP:GQ	0/1	0/0:10:1
NW_004765373.1	105497	.	G	A	207.40	PASS	AC=1;AF=0.25;AN=4;AlleleCount=1;BaseCalledFraction=0.307692;BaseCalledReadsWithVariant=8;DP=10;SupportFraction=0.319676;TotalReads=23;set=variant	GT:DP:GQ	0/1	0/0:10:1
NW_004765373.1	105500	.	G	T	207.40	PASS	AC=2;AF=0.5;AN=4;AlleleCount=2;BaseCalledFraction=0.961538;BaseCalledReadsWithVariant=25;DP=10;SupportFraction=0.820925;TotalReads=23;set=variant	GT:DP:GQ	1/1	0/0:10:1
NW_004765373.1	105551	.	G	A	171.50	PASS	AC=2;AF=0.5;AN=4;AlleleCount=2;BaseCalledFraction=0.740741;BaseCalledReadsWithVariant=20;DP=10;SupportFraction=0.765731;TotalReads=24;set=variant	GT:DP:GQ	1/1	0/0:10:1
NW_004765373.1	105573	.	G	T	316.80	PASS	AC=1;AF=0.25;AN=4;AlleleCount=1;BaseCalledFraction=0.666667;BaseCalledReadsWithVariant=18;DP=10;SupportFraction=0.518964;TotalReads=23;set=variant	GT:DP:GQ	0/1	0/0:10:1
NW_004765373.1	105577	.	A	T	316.80	PASS	AC=2;AF=0.5;AN=4;AlleleCount=2;BaseCalledFraction=1;BaseCalledReadsWithVariant=27;DP=10;SupportFraction=0.756502;TotalReads=23;set=variant	GT:DP:GQ	1/1	0/0:10:1
NW_004765373.1	105579	.	A	G	316.80	PASS	AC=1;AF=0.25;AN=4;AlleleCount=1;BaseCalledFraction=0.37037;BaseCalledReadsWithVariant=10;DP=10;SupportFraction=0.379847;TotalReads=23;set=variant	GT:DP:GQ	0/1	0/0:10:1
NW_004765373.1	105673	.	T	C	21.70	PASS	AC=1;AF=0.25;AN=4;AlleleCount=1;BaseCalledFraction=0.36;BaseCalledReadsWithVariant=9;DP=10;SupportFraction=0.380717;TotalReads=22;set=variant	GT:DP:GQ	0/1	0/0:10:1
NW_004765373.1	110101	.	CT	C	26.10	PASS	AC=1;AF=0.25;AN=4;AlleleCount=1;BaseCalledFraction=0.225;BaseCalledReadsWithVariant=9;DP=10;SupportFraction=0.56798;TotalReads=7;set=variant	GT:DP:GQ	0/1	0/0:10:1
NW_004765373.1	110110	.	A	T	26.10	PASS	AC=1;AF=0.25;AN=4;AlleleCount=1;BaseCalledFraction=0.813953;BaseCalledReadsWithVariant=35;DP=10;SupportFraction=0.352793;TotalReads=7;set=variant	GT:DP:GQ	0/1	0/0:10:1
NW_004765373.1	110119	.	T	G	26.10	PASS	AC=1;AF=0.25;AN=4;AlleleCount=1;BaseCalledFraction=0.795455;BaseCalledReadsWithVariant=35;DP=10;SupportFraction=0.388732;TotalReads=7;set=variant	GT:DP:GQ	0/1	0/0:10:1
NW_004765373.1	110122	.	A	G	26.10	PASS	AC=1;AF=0.25;AN=4;AlleleCount=1;BaseCalledFraction=0.409091;BaseCalledReadsWithVariant=18;DP=10;SupportFraction=0.498627;TotalReads=7;set=variant	GT:DP:GQ	0/1	0/0:10:1
NW_004765373.1	110125	.	A	G	26.10	PASS	AC=1;AF=0.25;AN=4;AlleleCount=1;BaseCalledFraction=0.522727;BaseCalledReadsWithVariant=23;DP=10;SupportFraction=0.481366;TotalReads=7;set=variant	GT:DP:GQ	0/1	0/0:10:1
NW_004765373.1	110127	.	G	A	26.10	PASS	AC=2;AF=0.5;AN=4;AlleleCount=2;BaseCalledFraction=0.704545;BaseCalledReadsWithVariant=31;DP=10;SupportFraction=0.630604;TotalReads=7;set=variant	GT:DP:GQ	1/1	0/0:10:1
NW_004765373.1	110139	.	CGA	C	124.40	PASS	AC=2;AF=0.5;AN=4;AlleleCount=1;BaseCalledReadsWithVariant=11;DP=0;set=Intersection	GT	0/1	0/1
NW_004765373.1	110149	.	T	C	124.40	PASS	AC=2;AF=0.5;AN=4;AlleleCount=1;DP=0;set=Intersection	GT	0/1	0/1
NW_004765373.1	110157	.	T	G	124.40	PASS	AC=2;AF=0.5;AN=4;AlleleCount=1;DP=0;set=Intersection	GT	0/1	0/1
NW_004765373.1	110181	.	TGA	TC	55.70	PASS	AC=1;AF=0.25;AN=4;AlleleCount=1;BaseCalledFraction=0.236842;BaseCalledReadsWithVariant=9;DP=10;SupportFraction=0.265136;TotalReads=32;set=variant2	GT:DP:GQ	0/0:10:1	0/1
NW_004765373.1	110182	.	G	C	70.90	PASS	AC=1;AF=0.25;AN=4;AlleleCount=1;BaseCalledFraction=0.56;BaseCalledReadsWithVariant=28;DP=10;SupportFraction=0.540748;TotalReads=43;set=variant	GT:DP:GQ	0/1	0/0:10:1
NW_004765373.1	110183	.	A	C	70.90	PASS	AC=1;AF=0.25;AN=4;AlleleCount=1;BaseCalledFraction=0.6;BaseCalledReadsWithVariant=30;DP=10;SupportFraction=0.556088;TotalReads=43;set=variant	GT:DP:GQ	0/1	0/0:10:1
NW_004765373.1	110207	.	T	C	329.30	PASS	AC=2;AF=0.5;AN=4;AlleleCount=1;DP=0;set=Intersection	GT	0/1	0/1
NW_004765373.1	110212	.	C	T	329.30	PASS	AC=4;AF=1.0;AN=4;AlleleCount=2;DP=0;set=Intersection	GT	1/1	1/1
NW_004765373.1	110213	.	C	T	329.30	PASS	AC=2;AF=0.5;AN=4;AlleleCount=2;BaseCalledFraction=0.72;BaseCalledReadsWithVariant=36;DP=10;SupportFraction=0.534715;TotalReads=45;set=variant	GT:DP:GQ	1/1	0/0:10:1
NW_004765373.1	110216	.	T	C	329.30	PASS	AC=1;AF=0.25;AN=4;AlleleCount=1;BaseCalledFraction=0.24;BaseCalledReadsWithVariant=12;DP=10;SupportFraction=0.434237;TotalReads=45;set=variant	GT:DP:GQ	0/1	0/0:10:1
NW_004765373.1	110223	.	C	T	329.30	PASS	AC=2;AF=0.5;AN=4;AlleleCount=1;DP=0;set=Intersection	GT	0/1	0/1
NW_004765373.1	110224	.	A	C	329.30	PASS	AC=2;AF=0.5;AN=4;AlleleCount=1;DP=0;set=Intersection	GT	0/1	0/1
NW_004765373.1	110230	.	C	T	231.40	PASS	AC=2;AF=0.5;AN=4;AlleleCount=2;BaseCalledFraction=0.435897;BaseCalledReadsWithVariant=17;DP=10;SupportFraction=0.54134;TotalReads=35;set=variant2	GT:DP:GQ	0/0:10:1	1/1
NW_004765373.1	110231	.	C	G,T	329.30	PASS	AC=1,1;AF=0.25,0.25;AN=4;AlleleCount=1;DP=0;set=Intersection	GT	0/1	0/2
NW_004765373.1	110233	.	A	G	329.30	PASS	AC=2;AF=0.5;AN=4;AlleleCount=1;DP=0;set=Intersection	GT	0/1	0/1
NW_004765373.1	110248	.	C	T	28.70	PASS	AC=1;AF=0.25;AN=4;AlleleCount=1;BaseCalledFraction=0.307692;BaseCalledReadsWithVariant=12;DP=10;SupportFraction=0.460216;TotalReads=36;set=variant2	GT:DP:GQ	0/0:10:1	0/1
NW_004765373.1	110266	.	C	T	85.30	PASS	AC=3;AF=0.75;AN=4;DP=0;set=Intersection	GT	0/1	1/1
NW_004765373.1	110267	.	G	T	44.90	PASS	AC=1;AF=0.25;AN=4;AlleleCount=1;BaseCalledFraction=0.35;BaseCalledReadsWithVariant=14;DP=10;SupportFraction=0.4547;TotalReads=36;set=variant2	GT:DP:GQ	0/0:10:1	0/1
NW_004765373.1	110275	.	T	C	85.30	PASS	AC=2;AF=0.5;AN=4;AlleleCount=1;DP=0;set=Intersection	GT	0/1	0/1
NW_004765373.1	110326	.	T	A	88.40	PASS	AC=2;AF=0.5;AN=4;AlleleCount=1;DP=0;set=Intersection	GT	0/1	0/1
NW_004765373.1	110333	.	CT	C	88.40	PASS	AC=4;AF=1.0;AN=4;AlleleCount=2;DP=0;set=Intersection	GT	1/1	1/1
NW_004765373.1	110350	.	A	T	242.10	PASS	AC=3;AF=0.75;AN=4;DP=0;set=Intersection	GT	0/1	1/1
NW_004765373.1	110357	.	C	T	242.10	PASS	AC=2;AF=0.5;AN=4;AlleleCount=1;DP=0;set=Intersection	GT	0/1	0/1
NW_004765373.1	110358	.	T	C	242.10	PASS	AC=3;AF=0.75;AN=4;DP=0;set=Intersection	GT	1/1	0/1
NW_004765373.1	110364	.	CT	C	242.10	PASS	AC=4;AF=1.0;AN=4;AlleleCount=2;DP=0;set=Intersection	GT	1/1	1/1
NW_004765373.1	110366	.	C	T	242.10	PASS	AC=2;AF=0.5;AN=4;AlleleCount=2;BaseCalledFraction=0.333333;BaseCalledReadsWithVariant=18;DP=10;SupportFraction=0.541695;TotalReads=48;set=variant	GT:DP:GQ	1/1	0/0:10:1
NW_004765373.1	110434	.	GT	G	21.90	PASS	AC=1;AF=0.25;AN=4;AlleleCount=1;BaseCalledFraction=0.23913;BaseCalledReadsWithVariant=11;DP=10;SupportFraction=0.608266;TotalReads=42;set=variant2	GT:DP:GQ	0/0:10:1	0/1
NW_004765373.1	110452	.	A	G	145.30	PASS	AC=3;AF=0.75;AN=4;DP=0;set=Intersection	GT	0/1	1/1
NW_004765373.1	110475	.	A	C	228.50	PASS	AC=3;AF=0.75;AN=4;DP=0;set=Intersection	GT	0/1	1/1
NW_004765373.1	110480	.	G	T	228.50	PASS	AC=3;AF=0.75;AN=4;DP=0;set=Intersection	GT	1/1	0/1
NW_004765373.1	110496	.	T	G	278.60	PASS	AC=2;AF=0.5;AN=4;AlleleCount=1;DP=0;set=Intersection	GT	0/1	0/1
NW_004765373.1	110529	.	T	C	309.30	PASS	AC=4;AF=1.0;AN=4;AlleleCount=2;DP=0;set=Intersection	GT	1/1	1/1
NW_004765373.1	110539	.	G	A	309.30	PASS	AC=2;AF=0.5;AN=4;AlleleCount=1;DP=0;set=Intersection	GT	0/1	0/1
NW_004765373.1	110546	.	TC	T	309.30	PASS	AC=3;AF=0.75;AN=4;DP=0;set=Intersection	GT	1/1	0/1
NW_004765373.1	110560	.	CG	C	381.70	PASS	AC=1;AF=0.25;AN=4;AlleleCount=1;BaseCalledFraction=0.288136;BaseCalledReadsWithVariant=17;DP=10;SupportFraction=0.400403;TotalReads=54;set=variant	GT:DP:GQ	0/1	0/0:10:1
NW_004765373.1	110561	.	G	T	339.30	PASS	AC=1;AF=0.25;AN=4;AlleleCount=1;BaseCalledFraction=0.276596;BaseCalledReadsWithVariant=13;DP=10;SupportFraction=0.643433;TotalReads=45;set=variant2	GT:DP:GQ	0/0:10:1	0/1
NW_004765373.1	110568	.	CA	C	339.30	PASS	AC=1;AF=0.25;AN=4;AlleleCount=1;BaseCalledFraction=0.234043;BaseCalledReadsWithVariant=11;DP=10;SupportFraction=0.545468;TotalReads=45;set=variant2	GT:DP:GQ	0/0:10:1	0/1
NW_004765373.1	110571	.	A	T	381.70	PASS	AC=3;AF=0.75;AN=4;DP=0;set=Intersection	GT	1/1	0/1
NW_004765373.1	110638	.	T	A	79.80	PASS	AC=2;AF=0.5;AN=4;AlleleCount=1;DP=0;set=Intersection	GT	0/1	0/1
NW_004765373.1	110639	.	GA	G	79.80	PASS	AC=2;AF=0.5;AN=4;AlleleCount=1;DP=0;set=Intersection	GT	0/1	0/1
NW_004765373.1	110651	.	TTA	T	192.50	PASS	AC=2;AF=0.5;AN=4;AlleleCount=1;DP=0;set=Intersection	GT	0/1	0/1
NW_004765373.1	110670	.	AGGT	A	561.10	PASS	AC=3;AF=0.75;AN=4;DP=0;set=Intersection	GT	1/1	0/1
NW_004765373.1	110675	.	GAAA	G	561.10	PASS	AC=3;AF=0.75;AN=4;DP=0;set=Intersection	GT	1/1	0/1
NW_004765373.1	110681	.	A	G	561.10	PASS	AC=1;AF=0.25;AN=4;AlleleCount=1;BaseCalledFraction=0.610169;BaseCalledReadsWithVariant=36;DP=10;SupportFraction=0.21384;TotalReads=56;set=variant	GT:DP:GQ	0/1	0/0:10:1
NW_004765373.1	110700	.	C	T	561.10	PASS	AC=2;AF=0.5;AN=4;AlleleCount=1;DP=0;set=Intersection	GT	0/1	0/1
NW_004765373.1	110716	.	C	G	370.30	PASS	AC=2;AF=0.5;AN=4;AlleleCount=1;DP=0;set=Intersection	GT	0/1	0/1
NW_004765373.1	110724	.	C	T	370.30	PASS	AC=2;AF=0.5;AN=4;AlleleCount=1;DP=0;set=Intersection	GT	0/1	0/1
NW_004765373.1	110725	.	G	T	370.30	PASS	AC=2;AF=0.5;AN=4;AlleleCount=1;DP=0;set=Intersection	GT	0/1	0/1
NW_004765373.1	110755	.	AT	A	24.70	PASS	AC=1;AF=0.25;AN=4;AlleleCount=1;BaseCalledFraction=0.240741;BaseCalledReadsWithVariant=13;DP=10;SupportFraction=0.600121;TotalReads=50;set=variant2	GT:DP:GQ	0/0:10:1	0/1
NW_004765373.1	110776	.	A	AT	224.40	PASS	AC=2;AF=0.5;AN=4;AlleleCount=1;DP=0;set=Intersection	GT	0/1	0/1
NW_004765373.1	110778	.	A	AT	224.40	PASS	AC=1;AF=0.25;AN=4;AlleleCount=1;BaseCalledFraction=0.241935;BaseCalledReadsWithVariant=15;DP=10;SupportFraction=0.398638;TotalReads=55;set=variant	GT:DP:GQ	0/1	0/0:10:1
NW_004765373.1	110781	.	A	AT	224.40	PASS	AC=2;AF=0.5;AN=4;AlleleCount=1;DP=0;set=Intersection	GT	0/1	0/1
NW_004765373.1	110784	.	A	AT	224.40	PASS	AC=2;AF=0.5;AN=4;AlleleCount=1;DP=0;set=Intersection	GT	0/1	0/1
NW_004765373.1	110800	.	G	A	94.10	PASS	AC=2;AF=0.5;AN=4;AlleleCount=1;DP=0;set=Intersection	GT	0/1	0/1
NW_004765373.1	110822	.	T	TAATC	1544.10	PASS	AC=2;AF=0.5;AN=4;AlleleCount=1;BaseCalledReadsWithVariant=14;DP=0;TotalReads=56;set=Intersection	GT	0/1	0/1
NW_004765373.1	110833	.	TTATTA	T	1544.10	PASS	AC=1;AF=0.25;AN=4;AlleleCount=1;BaseCalledFraction=0.213115;BaseCalledReadsWithVariant=13;DP=10;SupportFraction=0.750825;TotalReads=56;set=variant	GT:DP:GQ	0/1	0/0:10:1
NW_004765373.1	110838	.	A	T	1355.80	PASS	AC=1;AF=0.25;AN=4;AlleleCount=1;BaseCalledFraction=0.288136;BaseCalledReadsWithVariant=17;DP=10;SupportFraction=0.404261;TotalReads=56;set=variant2	GT:DP:GQ	0/0:10:1	0/1
NW_004765373.1	110845	.	C	T	1544.10	PASS	AC=1;AF=0.25;AN=4;AlleleCount=1;BaseCalledFraction=0.327869;BaseCalledReadsWithVariant=20;DP=10;SupportFraction=0.183068;TotalReads=56;set=variant	GT:DP:GQ	0/1	0/0:10:1
NW_004765373.1	110854	.	GATATATATGT	G	1544.10	PASS	AC=3;AF=0.75;AN=4;DP=0;TotalReads=56;set=Intersection	GT	1/1	0/1
NW_004765373.1	110865	.	G	A	1355.80	PASS	AC=1;AF=0.25;AN=4;AlleleCount=1;BaseCalledFraction=0.254237;BaseCalledReadsWithVariant=15;DP=10;SupportFraction=0.217406;TotalReads=56;set=variant2	GT:DP:GQ	0/0:10:1	0/1
NW_004765373.1	110870	.	TATAAAA	T	1544.10	PASS	AC=2;AF=0.5;AN=4;AlleleCount=1;DP=0;TotalReads=56;set=Intersection	GT	0/1	0/1
NW_004765373.1	110880	.	TTAAAAA	T	1544.10	PASS	AC=1;AF=0.25;AN=4;AlleleCount=1;BaseCalledFraction=0.225806;BaseCalledReadsWithVariant=14;DP=10;SupportFraction=0.661889;TotalReads=56;set=variant	GT:DP:GQ	0/1	0/0:10:1
NW_004765373.1	110903	.	CTAT	C	190.50	PASS	AC=1;AF=0.25;AN=4;AlleleCount=1;BaseCalledFraction=0.220339;BaseCalledReadsWithVariant=13;DP=10;SupportFraction=0.484174;TotalReads=57;set=variant2	GT:DP:GQ	0/0:10:1	0/1
NW_004765373.1	110917	.	T	A	220.50	PASS	AC=2;AF=0.5;AN=4;AlleleCount=1;DP=0;set=Intersection	GT	0/1	0/1
NW_004765373.1	110944	.	G	T	200.60	PASS	AC=2;AF=0.5;AN=4;AlleleCount=1;DP=0;set=Intersection	GT	0/1	0/1
NW_004765373.1	110953	.	A	G	200.60	PASS	AC=3;AF=0.75;AN=4;DP=0;set=Intersection	GT	0/1	1/1
NW_004765373.1	110964	.	A	ATTAT	191.70	PASS	AC=2;AF=0.5;AN=4;AlleleCount=1;DP=0;set=Intersection	GT	0/1	0/1
NW_004765373.1	110977	.	A	G	195.40	PASS	AC=2;AF=0.5;AN=4;AlleleCount=1;DP=0;set=Intersection	GT	0/1	0/1
NW_004765373.1	110980	.	T	C	195.40	PASS	AC=3;AF=0.75;AN=4;DP=0;set=Intersection	GT	0/1	1/1
NW_004765373.1	110991	.	A	C	172.30	PASS	AC=2;AF=0.5;AN=4;AlleleCount=1;DP=0;set=Intersection	GT	0/1	0/1
NW_004765373.1	111032	.	AG	A	24.60	PASS	AC=1;AF=0.25;AN=4;AlleleCount=1;BaseCalledFraction=0.220588;BaseCalledReadsWithVariant=15;DP=10;SupportFraction=0.579361;TotalReads=61;set=variant	GT:DP:GQ	0/1	0/0:10:1
NW_004765373.1	111056	.	A	G	162.20	PASS	AC=2;AF=0.5;AN=4;AlleleCount=1;BaseCalledReadsWithVariant=42;DP=0;set=Intersection	GT	0/1	0/1
NW_004765373.1	111067	.	T	A	282.20	PASS	AC=2;AF=0.5;AN=4;AlleleCount=1;DP=0;set=Intersection	GT	0/1	0/1
NW_004765373.1	111070	.	G	A	282.20	PASS	AC=4;AF=1.0;AN=4;AlleleCount=2;DP=0;set=Intersection	GT	1/1	1/1
NW_004765373.1	111081	.	C	T	154.90	PASS	AC=3;AF=0.75;AN=4;DP=0;set=Intersection	GT	0/1	1/1
NW_004765373.1	111112	.	GA	G	27.70	PASS	AC=1;AF=0.25;AN=4;AlleleCount=1;BaseCalledFraction=0.261538;BaseCalledReadsWithVariant=17;DP=10;SupportFraction=0.586346;TotalReads=60;set=variant	GT:DP:GQ	0/1	0/0:10:1
NW_004765373.1	134477	.	T	C	36	PASS	AC=2;AF=0.5;AN=4;AlleleCount=1;DP=0;set=Intersection	GT	0/1	0/1
NW_004765373.1	134481	.	AT	A	36	PASS	AC=3;AF=0.75;AN=4;DP=0;set=Intersection	GT	0/1	1/1
NW_004765373.1	134537	.	T	C	127.10	PASS	AC=2;AF=0.5;AN=4;AlleleCount=1;DP=0;set=Intersection	GT	0/1	0/1
NW_004765373.1	134570	.	G	C	448.10	PASS	AC=4;AF=1.0;AN=4;AlleleCount=2;DP=0;set=Intersection	GT	1/1	1/1
NW_004765373.1	134571	.	G	C	448.10	PASS	AC=4;AF=1.0;AN=4;AlleleCount=2;DP=0;set=Intersection	GT	1/1	1/1
NW_004765373.1	134637	.	T	C	249.90	PASS	AC=3;AF=0.75;AN=4;DP=0;set=Intersection	GT	0/1	1/1
NW_004765373.1	134638	.	A	G	526	PASS	AC=1;AF=0.25;AN=4;AlleleCount=1;BaseCalledFraction=0.209877;BaseCalledReadsWithVariant=17;DP=10;SupportFraction=0.378244;TotalReads=75;set=variant2	GT:DP:GQ	0/0:10:1	0/1
NW_004765373.1	134682	.	A	T	243	PASS	AC=2;AF=0.5;AN=4;AlleleCount=1;DP=0;set=Intersection	GT	0/1	0/1
NW_004765373.1	134691	.	GA	G	373.30	PASS	AC=1;AF=0.25;AN=4;AlleleCount=1;BaseCalledFraction=0.228916;BaseCalledReadsWithVariant=19;DP=10;SupportFraction=0.459876;TotalReads=79;set=variant2	GT:DP:GQ	0/0:10:1	0/1
NW_004765373.1	134749	.	G	A	661.80	PASS	AC=4;AF=1.0;AN=4;AlleleCount=2;DP=0;set=Intersection	GT	1/1	1/1
NW_004765373.1	134757	.	G	A	661.80	PASS	AC=4;AF=1.0;AN=4;AlleleCount=2;DP=0;set=Intersection	GT	1/1	1/1
NW_004765373.1	134774	.	G	A	236.20	PASS	AC=2;AF=0.5;AN=4;AlleleCount=1;DP=0;set=Intersection	GT	0/1	0/1
NW_004765373.1	134804	.	T	C	353.70	PASS	AC=3;AF=0.75;AN=4;DP=0;set=Intersection	GT	1/1	0/1
NW_004765373.1	134808	.	AT	A	353.70	PASS	AC=4;AF=1.0;AN=4;AlleleCount=2;DP=0;set=Intersection	GT	1/1	1/1
NW_004765373.1	134834	.	AT	A	21.90	PASS	AC=1;AF=0.25;AN=4;AlleleCount=1;BaseCalledFraction=0.263889;BaseCalledReadsWithVariant=19;DP=10;SupportFraction=0.439883;TotalReads=68;set=variant	GT:DP:GQ	0/1	0/0:10:1
NW_004765373.1	134864	.	T	C	388.80	PASS	AC=3;AF=0.75;AN=4;DP=0;set=Intersection	GT	0/1	1/1
NW_004765373.1	134869	.	G	A	619.30	PASS	AC=1;AF=0.25;AN=4;AlleleCount=1;BaseCalledFraction=0.222222;BaseCalledReadsWithVariant=20;DP=10;SupportFraction=0.306937;TotalReads=88;set=variant2	GT:DP:GQ	0/0:10:1	0/1
NW_004765373.1	134877	.	ATT	A	1038.20	PASS	AC=1;AF=0.25;AN=4;AlleleCount=1;BaseCalledFraction=0.246575;BaseCalledReadsWithVariant=18;DP=10;SupportFraction=0.456344;TotalReads=70;set=variant	GT:DP:GQ	0/1	0/0:10:1
NW_004765373.1	134884	.	T	A	1038.20	PASS	AC=3;AF=0.75;AN=4;DP=0;set=Intersection	GT	0/1	1/1
NW_004765373.1	134891	.	A	T	1038.20	PASS	AC=1;AF=0.25;AN=4;AlleleCount=1;BaseCalledFraction=0.465753;BaseCalledReadsWithVariant=34;DP=10;SupportFraction=0.346563;TotalReads=70;set=variant	GT:DP:GQ	0/1	0/0:10:1
NW_004765373.1	134891	.	A	AT	1268.40	PASS	AC=1;AF=0.25;AN=4;AlleleCount=1;BaseCalledFraction=0.235955;BaseCalledReadsWithVariant=21;DP=10;SupportFraction=0.448193;TotalReads=89;set=variant2	GT:DP:GQ	0/0:10:1	0/1
NW_004765373.1	134894	.	C	G	1038.20	PASS	AC=4;AF=1.0;AN=4;AlleleCount=2;DP=0;set=Intersection	GT	1/1	1/1
NW_004765373.1	134924	.	A	C	739.40	PASS	AC=2;AF=0.5;AN=4;AlleleCount=1;DP=0;set=Intersection	GT	0/1	0/1
NW_004765373.1	134926	.	T	C	739.40	PASS	AC=2;AF=0.5;AN=4;AlleleCount=1;DP=0;set=Intersection	GT	0/1	0/1
NW_004765373.1	134963	.	T	C	363.70	PASS	AC=3;AF=0.75;AN=4;DP=0;set=Intersection	GT	0/1	1/1
NW_004765373.1	134964	.	A	G	463.20	PASS	AC=1;AF=0.25;AN=4;AlleleCount=1;BaseCalledFraction=0.266667;BaseCalledReadsWithVariant=24;DP=10;SupportFraction=0.377258;TotalReads=90;set=variant2	GT:DP:GQ	0/0:10:1	0/1
NW_004765373.1	135006	.	C	T	760.40	PASS	AC=4;AF=1.0;AN=4;AlleleCount=2;BaseCalledFraction=0.888889;DP=0;set=Intersection	GT	1/1	1/1
NW_004765373.1	135008	.	A	T	760.40	PASS	AC=2;AF=0.5;AN=4;AlleleCount=1;DP=0;set=Intersection	GT	0/1	0/1
NW_004765373.1	135026	.	C	G	968.50	PASS	AC=4;AF=1.0;AN=4;AlleleCount=2;BaseCalledReadsWithVariant=52;DP=0;set=Intersection	GT	1/1	1/1
NW_004765373.1	135036	.	T	A	968.50	PASS	AC=2;AF=0.5;AN=4;AlleleCount=1;DP=0;set=Intersection	GT	0/1	0/1
NW_004765373.1	135075	.	G	A	358.20	PASS	AC=4;AF=1.0;AN=4;AlleleCount=2;DP=0;set=Intersection	GT	1/1	1/1
NW_004765373.1	135100	.	A	G	108.30	PASS	AC=2;AF=0.5;AN=4;AlleleCount=1;DP=0;set=Intersection	GT	0/1	0/1
NW_004765373.1	135134	.	AT	A	31.40	PASS	AC=3;AF=0.75;AN=4;DP=0;set=Intersection	GT	1/1	0/1
NW_004765373.1	135160	.	A	AT	78.30	PASS	AC=2;AF=0.5;AN=4;AlleleCount=1;DP=0;set=Intersection	GT	0/1	0/1
NW_004765373.1	135189	.	T	C	356.60	PASS	AC=3;AF=0.75;AN=4;DP=0;set=Intersection	GT	0/1	1/1
NW_004765373.1	135199	.	A	AT	1896.80	PASS	AC=1;AF=0.25;AN=4;AlleleCount=1;BaseCalledFraction=0.215909;BaseCalledReadsWithVariant=19;DP=10;SupportFraction=0.572216;TotalReads=81;set=variant2	GT:DP:GQ	0/0:10:1	0/1
NW_004765373.1	135202	.	A	T	1896.80	PASS	AC=2;AF=0.5;AN=4;AlleleCount=2;BaseCalledFraction=0.25;BaseCalledReadsWithVariant=22;DP=10;SupportFraction=0.709407;TotalReads=81;set=variant2	GT:DP:GQ	0/0:10:1	1/1
NW_004765373.1	135205	.	A	T	830.40	PASS	AC=3;AF=0.75;AN=4;DP=0;set=Intersection	GT	1/1	0/1
NW_004765373.1	135206	.	A	T	830.40	PASS	AC=1;AF=0.25;AN=4;AlleleCount=1;BaseCalledFraction=0.215385;BaseCalledReadsWithVariant=14;DP=10;SupportFraction=0.746106;TotalReads=59;set=variant	GT:DP:GQ	0/1	0/0:10:1
NW_004765373.1	135213	.	A	T	830.40	PASS	AC=3;AF=0.75;AN=4;DP=0;set=Intersection	GT	0/1	1/1
NW_004765373.1	135246	.	A	C	1307.50	PASS	AC=2;AF=0.5;AN=4;AlleleCount=1;DP=0;set=Intersection	GT	0/1	0/1
NW_004765373.1	135248	.	T	C	1307.50	PASS	AC=2;AF=0.5;AN=4;AlleleCount=1;DP=0;set=Intersection	GT	0/1	0/1
NW_004765373.1	135256	.	A	C	1307.50	PASS	AC=4;AF=1.0;AN=4;AlleleCount=2;DP=0;set=Intersection	GT	1/1	1/1
NW_004765373.1	135285	.	T	C	237.30	PASS	AC=2;AF=0.5;AN=4;AlleleCount=1;DP=0;set=Intersection	GT	0/1	0/1
NW_004765373.1	135330	.	A	T	200.30	PASS	AC=2;AF=0.5;AN=4;AlleleCount=1;DP=0;set=Intersection	GT	0/1	0/1
NW_004765373.1	135347	.	ACA	AG	713.20	PASS	AC=1;AF=0.25;AN=4;AlleleCount=1;BaseCalledFraction=0.230769;BaseCalledReadsWithVariant=12;DP=10;SupportFraction=0.337993;TotalReads=45;set=variant	GT:DP:GQ	0/1	0/0:10:1
NW_004765373.1	135348	.	C	G	1261.60	PASS	AC=2;AF=0.5;AN=4;AlleleCount=2;BaseCalledFraction=0.558824;BaseCalledReadsWithVariant=38;DP=10;SupportFraction=0.818827;TotalReads=64;set=variant2	GT:DP:GQ	0/0:10:1	1/1
NW_004765373.1	135357	.	T	A	713.20	PASS	AC=3;AF=0.75;AN=4;DP=0;set=Intersection	GT	0/1	1/1
NW_004765373.1	135358	.	T	A	713.20	PASS	AC=2;AF=0.5;AN=4;AlleleCount=1;DP=0;set=Intersection	GT	0/1	0/1
NW_004765373.1	135360	.	T	C	1261.60	PASS	AC=1;AF=0.25;AN=4;AlleleCount=1;BaseCalledFraction=0.25;BaseCalledReadsWithVariant=17;DP=10;SupportFraction=0.314161;TotalReads=64;set=variant2	GT:DP:GQ	0/0:10:1	0/1
NW_004765373.1	135397	.	G	A	155.40	PASS	AC=4;AF=1.0;AN=4;AlleleCount=2;DP=0;set=Intersection	GT	1/1	1/1
NW_004765373.1	135413	.	T	C	542	PASS	AC=4;AF=1.0;AN=4;AlleleCount=2;DP=0;set=Intersection	GT	1/1	1/1
NW_004765373.1	135422	.	A	G	542	PASS	AC=2;AF=0.5;AN=4;AlleleCount=1;DP=0;set=Intersection	GT	0/1	0/1
NW_004765373.1	136723	.	N	T	104.20	PASS	AC=1;AF=0.25;AN=4;AlleleCount=1;BaseCalledFraction=0.85;BaseCalledReadsWithVariant=17;DP=10;SupportFraction=0.838739;TotalReads=17;set=variant2	GT:DP:GQ	0/0:10:1	0/1
NW_004765373.1	136752	.	A	AAATG	192.30	PASS	AC=1;AF=0.25;AN=4;AlleleCount=1;BaseCalledFraction=0.52381;BaseCalledReadsWithVariant=11;DP=10;SupportFraction=0.765084;TotalReads=20;set=variant2	GT:DP:GQ	0/0:10:1	0/1
NW_004765373.1	136769	.	T	A	145.10	PASS	AC=2;AF=0.5;AN=4;AlleleCount=2;BaseCalledFraction=0.857143;BaseCalledReadsWithVariant=18;DP=10;SupportFraction=0.834479;TotalReads=20;set=variant2	GT:DP:GQ	0/0:10:1	1/1
NW_004765373.1	136788	.	A	G	185.80	PASS	AC=1;AF=0.25;AN=4;AlleleCount=1;BaseCalledFraction=0.714286;BaseCalledReadsWithVariant=15;DP=10;SupportFraction=0.819211;TotalReads=21;set=variant2	GT:DP:GQ	0/0:10:1	0/1
NW_004765373.1	136867	.	TCA	TT	101.20	PASS	AC=1;AF=0.25;AN=4;AlleleCount=1;BaseCalledFraction=0.346154;BaseCalledReadsWithVariant=9;DP=10;SupportFraction=0.455588;TotalReads=26;set=variant2	GT:DP:GQ	0/0:10:1	0/1
NW_004765373.1	136868	.	C	T	78.10	PASS	AC=2;AF=0.5;AN=4;AlleleCount=2;BaseCalledFraction=0.6;BaseCalledReadsWithVariant=12;DP=10;SupportFraction=0.807808;TotalReads=20;set=variant	GT:DP:GQ	1/1	0/0:10:1
NW_004765373.1	136922	.	G	T	115	PASS	AC=1;AF=0.25;AN=4;AlleleCount=1;BaseCalledFraction=0.518519;BaseCalledReadsWithVariant=14;DP=10;SupportFraction=0.395093;TotalReads=27;set=variant2	GT:DP:GQ	0/0:10:1	0/1
NW_004765373.1	136928	.	T	C	115	PASS	AC=1;AF=0.25;AN=4;AlleleCount=1;BaseCalledFraction=0.464286;BaseCalledReadsWithVariant=13;DP=10;SupportFraction=0.423802;TotalReads=27;set=variant2	GT:DP:GQ	0/0:10:1	0/1
NW_004765373.1	137033	.	T	C	71	PASS	AC=2;AF=0.5;AN=4;AlleleCount=1;DP=0;set=Intersection	GT	0/1	0/1
NW_004765373.1	137048	.	C	T	24	PASS	AC=1;AF=0.25;AN=4;AlleleCount=1;BaseCalledFraction=0.318182;BaseCalledReadsWithVariant=7;DP=10;SupportFraction=0.458017;TotalReads=22;set=variant	GT:DP:GQ	0/1	0/0:10:1
NW_004765373.1	137062	.	A	G	139.50	PASS	AC=2;AF=0.5;AN=4;AlleleCount=1;DP=0;set=Intersection	GT	0/1	0/1
NW_004765373.1	137068	.	T	C	139.50	PASS	AC=3;AF=0.75;AN=4;DP=0;set=Intersection	GT	0/1	1/1
NW_004765373.1	137079	.	A	G	160.30	PASS	AC=2;AF=0.5;AN=4;AlleleCount=1;DP=0;set=Intersection	GT	0/1	0/1
NW_004765373.1	137139	.	A	G	28.30	PASS	AC=1;AF=0.25;AN=4;AlleleCount=1;BaseCalledFraction=0.391304;BaseCalledReadsWithVariant=9;DP=10;SupportFraction=0.431429;TotalReads=21;set=variant	GT:DP:GQ	0/1	0/0:10:1
NW_004765373.1	137153	.	C	T	76.90	PASS	AC=2;AF=0.5;AN=4;AlleleCount=1;DP=0;set=Intersection	GT	0/1	0/1
NW_004765373.1	137174	.	G	A	162	PASS	AC=2;AF=0.5;AN=4;AlleleCount=1;DP=0;set=Intersection	GT	0/1	0/1
NW_004765373.1	137179	.	AT	A	162	PASS	AC=2;AF=0.5;AN=4;AlleleCount=1;DP=0;set=Intersection	GT	0/1	0/1
NW_004765373.1	137199	.	T	C	130.10	PASS	AC=3;AF=0.75;AN=4;DP=0;set=Intersection	GT	0/1	1/1
NW_004765373.1	137236	.	TA	T	48.20	PASS	AC=4;AF=1.0;AN=4;AlleleCount=2;DP=0;set=Intersection	GT	1/1	1/1
NW_004765373.1	137242	.	A	G	48.20	PASS	AC=2;AF=0.5;AN=4;AlleleCount=1;DP=0;set=Intersection	GT	0/1	0/1
NW_004765373.1	137299	.	A	T	187.90	PASS	AC=2;AF=0.5;AN=4;AlleleCount=1;DP=0;set=Intersection	GT	0/1	0/1
NW_004765373.1	137344	.	T	C	310.20	PASS	AC=2;AF=0.5;AN=4;AlleleCount=1;DP=0;set=Intersection	GT	0/1	0/1
NW_004765373.1	137348	.	T	A	310.20	PASS	AC=2;AF=0.5;AN=4;AlleleCount=1;DP=0;set=Intersection	GT	0/1	0/1
NW_004765373.1	137416	.	G	A	64.60	PASS	AC=2;AF=0.5;AN=4;AlleleCount=1;DP=0;set=Intersection	GT	0/1	0/1
NW_004765373.1	137432	.	G	A	67.70	PASS	AC=2;AF=0.5;AN=4;AlleleCount=1;DP=0;set=Intersection	GT	0/1	0/1
NW_004765373.1	137435	.	T	C	67.70	PASS	AC=2;AF=0.5;AN=4;AlleleCount=1;DP=0;set=Intersection	GT	0/1	0/1
NW_004765373.1	137507	.	A	T	147.50	PASS	AC=2;AF=0.5;AN=4;AlleleCount=1;DP=0;TotalReads=20;set=Intersection	GT	0/1	0/1
NW_004765373.1	137551	.	T	C	25.40	PASS	AC=2;AF=0.5;AN=4;AlleleCount=2;BaseCalledFraction=0.65;BaseCalledReadsWithVariant=13;DP=10;SupportFraction=0.666946;TotalReads=19;set=variant2	GT:DP:GQ	0/0:10:1	1/1
NW_004765373.1	137622	.	T	A	88.30	PASS	AC=1;AF=0.25;AN=4;AlleleCount=1;BaseCalledFraction=0.6;BaseCalledReadsWithVariant=12;DP=10;SupportFraction=0.62363;TotalReads=20;set=variant2	GT:DP:GQ	0/0:10:1	0/1
NW_004765373.1	137653	.	G	A	182.90	PASS	AC=1;AF=0.25;AN=4;AlleleCount=1;BaseCalledFraction=0.45;BaseCalledReadsWithVariant=9;DP=10;SupportFraction=0.465489;TotalReads=20;set=variant2	GT:DP:GQ	0/0:10:1	0/1
NW_004765373.1	137660	.	A	T	182.90	PASS	AC=1;AF=0.25;AN=4;AlleleCount=1;BaseCalledFraction=0.55;BaseCalledReadsWithVariant=11;DP=10;SupportFraction=0.609002;TotalReads=20;set=variant2	GT:DP:GQ	0/0:10:1	0/1
NW_004765373.1	137690	.	G	T	186.90	PASS	AC=1;AF=0.25;AN=4;AlleleCount=1;BaseCalledFraction=0.65;BaseCalledReadsWithVariant=13;DP=10;SupportFraction=0.654856;TotalReads=20;set=variant2	GT:DP:GQ	0/0:10:1	0/1
NW_004765373.1	137697	.	T	C	186.90	PASS	AC=1;AF=0.25;AN=4;AlleleCount=1;BaseCalledFraction=0.85;BaseCalledReadsWithVariant=17;DP=10;SupportFraction=0.718845;TotalReads=20;set=variant2	GT:DP:GQ	0/0:10:1	0/1
NW_004765373.1	137741	.	A	G	32.90	PASS	AC=1;AF=0.25;AN=4;AlleleCount=1;BaseCalledFraction=0.55;BaseCalledReadsWithVariant=11;DP=10;SupportFraction=0.388077;TotalReads=20;set=variant2	GT:DP:GQ	0/0:10:1	0/1
NW_004765373.1	137748	.	CA	C	32.90	PASS	AC=1;AF=0.25;AN=4;AlleleCount=1;BaseCalledFraction=0.3;BaseCalledReadsWithVariant=6;DP=10;SupportFraction=0.563652;TotalReads=20;set=variant2	GT:DP:GQ	0/0:10:1	0/1
NW_004765373.1	137759	.	G	C	198.40	PASS	AC=1;AF=0.25;AN=4;AlleleCount=1;BaseCalledFraction=0.75;BaseCalledReadsWithVariant=15;DP=10;SupportFraction=0.677361;TotalReads=20;set=variant2	GT:DP:GQ	0/0:10:1	0/1
NW_004765373.1	137764	.	T	C	198.40	PASS	AC=1;AF=0.25;AN=4;AlleleCount=1;BaseCalledFraction=0.75;BaseCalledReadsWithVariant=15;DP=10;SupportFraction=0.704296;TotalReads=20;set=variant2	GT:DP:GQ	0/0:10:1	0/1
NW_004765373.1	137838	.	C	G	100.10	PASS	AC=2;AF=0.5;AN=4;AlleleCount=1;BaseCalledReadsWithVariant=14;DP=0;set=Intersection	GT	0/1	0/1
NW_004765373.1	137866	.	C	T	83.70	PASS	AC=2;AF=0.5;AN=4;AlleleCount=1;DP=0;set=Intersection	GT	0/1	0/1
NW_004765373.1	137921	.	C	T	343.20	PASS	AC=3;AF=0.75;AN=4;BaseCalledReadsWithVariant=16;DP=0;set=Intersection	GT	1/1	0/1
NW_004765373.1	137924	.	G	A	343.20	PASS	AC=1;AF=0.25;AN=4;AlleleCount=1;BaseCalledFraction=0.318182;BaseCalledReadsWithVariant=7;DP=10;SupportFraction=0.511368;TotalReads=21;set=variant	GT:DP:GQ	0/1	0/0:10:1
NW_004765373.1	137930	.	A	C	343.20	PASS	AC=3;AF=0.75;AN=4;BaseCalledFraction=0.590909;BaseCalledReadsWithVariant=13;DP=0;set=Intersection	GT	1/1	0/1
NW_004765373.1	137945	.	TA	T	77.60	PASS	AC=2;AF=0.5;AN=4;AlleleCount=1;DP=0;set=Intersection	GT	0/1	0/1
NW_004765373.1	137953	.	GTA	GC	68	PASS	AC=1;AF=0.25;AN=4;AlleleCount=1;BaseCalledFraction=0.391304;BaseCalledReadsWithVariant=9;DP=10;SupportFraction=0.473091;TotalReads=22;set=variant2	GT:DP:GQ	0/0:10:1	0/1
NW_004765373.1	137954	.	T	C	77.60	PASS	AC=2;AF=0.5;AN=4;AlleleCount=2;BaseCalledFraction=0.565217;BaseCalledReadsWithVariant=13;DP=10;SupportFraction=0.800042;TotalReads=21;set=variant	GT:DP:GQ	1/1	0/0:10:1
NW_004765373.1	138007	.	A	G	113.40	PASS	AC=3;AF=0.75;AN=4;DP=0;set=Intersection	GT	1/1	0/1
NW_004765373.1	138019	.	TG	T	98.20	PASS	AC=1;AF=0.25;AN=4;AlleleCount=1;BaseCalledFraction=0.217391;BaseCalledReadsWithVariant=5;DP=10;SupportFraction=0.434023;TotalReads=22;set=variant2	GT:DP:GQ	0/0:10:1	0/1
NW_004765373.1	138028	.	C	T	101.90	PASS	AC=2;AF=0.5;AN=4;AlleleCount=1;DP=0;set=Intersection	GT	0/1	0/1
NW_004765373.1	138156	.	T	G	186.90	PASS	AC=2;AF=0.5;AN=4;AlleleCount=1;DP=0;set=Intersection	GT	0/1	0/1
NW_004765373.1	138159	.	T	C	186.90	PASS	AC=2;AF=0.5;AN=4;AlleleCount=1;DP=0;set=Intersection	GT	0/1	0/1
NW_004765373.1	138195	.	C	A	83.30	PASS	AC=1;AF=0.25;AN=4;AlleleCount=1;BaseCalledFraction=0.55;BaseCalledReadsWithVariant=11;DP=10;SupportFraction=0.6654;TotalReads=20;set=variant	GT:DP:GQ	0/1	0/0:10:1
NW_004765373.1	138218	.	T	C	92.50	PASS	AC=1;AF=0.25;AN=4;AlleleCount=1;BaseCalledFraction=0.6;BaseCalledReadsWithVariant=12;DP=10;SupportFraction=0.714219;TotalReads=20;set=variant	GT:DP:GQ	0/1	0/0:10:1
NW_004765373.1	138231	.	T	C	107.60	PASS	AC=1;AF=0.25;AN=4;AlleleCount=1;BaseCalledFraction=0.7;BaseCalledReadsWithVariant=14;DP=10;SupportFraction=0.702886;TotalReads=20;set=variant	GT:DP:GQ	0/1	0/0:10:1
NW_004765373.1	138255	.	A	T	240.80	PASS	AC=1;AF=0.25;AN=4;AlleleCount=1;BaseCalledFraction=0.65;BaseCalledReadsWithVariant=13;DP=10;SupportFraction=0.663471;TotalReads=20;set=variant	GT:DP:GQ	0/1	0/0:10:1
NW_004765373.1	138264	.	A	G	240.80	PASS	AC=1;AF=0.25;AN=4;AlleleCount=1;BaseCalledFraction=0.6;BaseCalledReadsWithVariant=12;DP=10;SupportFraction=0.63185;TotalReads=20;set=variant	GT:DP:GQ	0/1	0/0:10:1
NW_004765373.1	138323	.	A	AGC	48	PASS	AC=1;AF=0.25;AN=4;AlleleCount=1;BaseCalledFraction=0.3;BaseCalledReadsWithVariant=6;DP=10;SupportFraction=0.396612;TotalReads=19;set=variant	GT:DP:GQ	0/1	0/0:10:1
NW_004765373.1	152301	.	T	G	85.10	PASS	AC=1;AF=0.25;AN=4;AlleleCount=1;BaseCalledFraction=0.7;BaseCalledReadsWithVariant=14;DP=10;SupportFraction=0.545054;TotalReads=17;set=variant	GT:DP:GQ	0/1	0/0:10:1
NW_004765373.1	152314	.	C	T	33.50	PASS	AC=1;AF=0.25;AN=4;AlleleCount=1;BaseCalledFraction=0.761905;BaseCalledReadsWithVariant=16;DP=10;SupportFraction=0.554613;TotalReads=17;set=variant	GT:DP:GQ	0/1	0/0:10:1
NW_004765373.1	152316	.	C	T	33.50	PASS	AC=1;AF=0.25;AN=4;AlleleCount=1;BaseCalledFraction=0.47619;BaseCalledReadsWithVariant=10;DP=10;SupportFraction=0.292432;TotalReads=17;set=variant	GT:DP:GQ	0/1	0/0:10:1
NW_004765373.1	152338	.	A	G	92.10	PASS	AC=2;AF=0.5;AN=4;AlleleCount=2;BaseCalledFraction=1;BaseCalledReadsWithVariant=21;DP=10;SupportFraction=0.732267;TotalReads=18;set=variant	GT:DP:GQ	1/1	0/0:10:1
NW_004765373.1	152373	.	T	C	70.60	PASS	AC=2;AF=0.5;AN=4;AlleleCount=2;BaseCalledFraction=0.904762;BaseCalledReadsWithVariant=19;DP=10;SupportFraction=0.702907;TotalReads=19;set=variant	GT:DP:GQ	1/1	0/0:10:1
NW_004765373.1	152407	.	G	C	103.80	PASS	AC=1;AF=0.25;AN=4;AlleleCount=1;BaseCalledFraction=0.714286;BaseCalledReadsWithVariant=15;DP=10;SupportFraction=0.676164;TotalReads=19;set=variant	GT:DP:GQ	0/1	0/0:10:1
NW_004765373.1	152517	.	G	C	79.70	PASS	AC=1;AF=0.25;AN=4;AlleleCount=1;BaseCalledFraction=0.666667;BaseCalledReadsWithVariant=14;DP=10;SupportFraction=0.577042;TotalReads=19;set=variant	GT:DP:GQ	0/1	0/0:10:1
NW_004765373.1	152520	.	GA	G	79.70	PASS	AC=1;AF=0.25;AN=4;AlleleCount=1;BaseCalledFraction=0.238095;BaseCalledReadsWithVariant=5;DP=10;SupportFraction=0.470792;TotalReads=19;set=variant	GT:DP:GQ	0/1	0/0:10:1
NW_004765373.1	152575	.	T	G	212.70	PASS	AC=2;AF=0.5;AN=4;AlleleCount=2;BaseCalledFraction=0.904762;BaseCalledReadsWithVariant=19;DP=10;SupportFraction=0.734904;TotalReads=19;set=variant	GT:DP:GQ	1/1	0/0:10:1
NW_004765373.1	152578	.	A	T	212.70	PASS	AC=1;AF=0.25;AN=4;AlleleCount=1;BaseCalledFraction=0.285714;BaseCalledReadsWithVariant=6;DP=10;SupportFraction=0.242161;TotalReads=19;set=variant	GT:DP:GQ	0/1	0/0:10:1
NW_004765373.1	152603	.	T	C	328	PASS	AC=1;AF=0.25;AN=4;AlleleCount=1;BaseCalledFraction=0.809524;BaseCalledReadsWithVariant=17;DP=10;SupportFraction=0.612308;TotalReads=19;set=variant	GT:DP:GQ	0/1	0/0:10:1
NW_004765373.1	152606	.	A	G	328	PASS	AC=2;AF=0.5;AN=4;AlleleCount=2;BaseCalledFraction=1;BaseCalledReadsWithVariant=21;DP=10;SupportFraction=0.673577;TotalReads=19;set=variant	GT:DP:GQ	1/1	0/0:10:1
NW_004765373.1	152611	.	A	C	328	PASS	AC=2;AF=0.5;AN=4;AlleleCount=2;BaseCalledFraction=0.809524;BaseCalledReadsWithVariant=17;DP=10;SupportFraction=0.663106;TotalReads=19;set=variant	GT:DP:GQ	1/1	0/0:10:1
NW_004765373.1	152622	.	C	T	91.50	PASS	AC=1;AF=0.25;AN=4;AlleleCount=1;BaseCalledFraction=0.333333;BaseCalledReadsWithVariant=7;DP=10;SupportFraction=0.377313;TotalReads=19;set=variant	GT:DP:GQ	0/1	0/0:10:1
NW_004765373.1	152629	.	A	G	91.50	PASS	AC=1;AF=0.25;AN=4;AlleleCount=1;BaseCalledFraction=0.333333;BaseCalledReadsWithVariant=7;DP=10;SupportFraction=0.39709;TotalReads=19;set=variant	GT:DP:GQ	0/1	0/0:10:1
NW_004765373.1	152634	.	A	G	91.50	PASS	AC=1;AF=0.25;AN=4;AlleleCount=1;BaseCalledFraction=0.285714;BaseCalledReadsWithVariant=6;DP=10;SupportFraction=0.532946;TotalReads=19;set=variant	GT:DP:GQ	0/1	0/0:10:1
NW_004765373.1	152650	.	C	T	61.10	PASS	AC=2;AF=0.5;AN=4;AlleleCount=2;BaseCalledFraction=0.904762;BaseCalledReadsWithVariant=19;DP=10;SupportFraction=0.667145;TotalReads=19;set=variant	GT:DP:GQ	1/1	0/0:10:1
NW_004765373.1	152661	.	G	T	75.40	PASS	AC=1;AF=0.25;AN=4;AlleleCount=1;BaseCalledFraction=0.714286;BaseCalledReadsWithVariant=15;DP=10;SupportFraction=0.624072;TotalReads=19;set=variant	GT:DP:GQ	0/1	0/0:10:1
NW_004765373.1	152753	.	T	A	108.20	PASS	AC=2;AF=0.5;AN=4;AlleleCount=2;BaseCalledFraction=0.904762;BaseCalledReadsWithVariant=19;DP=10;SupportFraction=0.664386;TotalReads=19;set=variant	GT:DP:GQ	1/1	0/0:10:1
NW_004765373.1	152779	.	T	A	80.40	PASS	AC=1;AF=0.25;AN=4;AlleleCount=1;BaseCalledFraction=0.904762;BaseCalledReadsWithVariant=19;DP=10;SupportFraction=0.57029;TotalReads=19;set=variant	GT:DP:GQ	0/1	0/0:10:1
NW_004765373.1	152809	.	G	GAA	106.80	PASS	AC=1;AF=0.25;AN=4;AlleleCount=1;BaseCalledFraction=0.714286;BaseCalledReadsWithVariant=15;DP=10;SupportFraction=0.552254;TotalReads=19;set=variant	GT:DP:GQ	0/1	0/0:10:1
NW_004765373.1	152893	.	G	A	44.30	PASS	AC=1;AF=0.25;AN=4;AlleleCount=1;BaseCalledFraction=0.619048;BaseCalledReadsWithVariant=13;DP=10;SupportFraction=0.484703;TotalReads=19;set=variant	GT:DP:GQ	0/1	0/0:10:1
NW_004765373.1	152925	.	C	T	116.50	PASS	AC=2;AF=0.5;AN=4;AlleleCount=2;BaseCalledFraction=0.954545;BaseCalledReadsWithVariant=21;DP=10;SupportFraction=0.731071;TotalReads=19;set=variant	GT:DP:GQ	1/1	0/0:10:1
NW_004765373.1	152964	.	G	A	45.80	PASS	AC=2;AF=0.5;AN=4;AlleleCount=2;BaseCalledFraction=0.636364;BaseCalledReadsWithVariant=14;DP=10;SupportFraction=0.573331;TotalReads=19;set=variant	GT:DP:GQ	1/1	0/0:10:1
NW_004765373.1	152999	.	A	C	246	PASS	AC=1;AF=0.25;AN=4;AlleleCount=1;BaseCalledFraction=0.545455;BaseCalledReadsWithVariant=12;DP=10;SupportFraction=0.433952;TotalReads=19;set=variant	GT:DP:GQ	0/1	0/0:10:1
NW_004765373.1	153008	.	G	A	246	PASS	AC=1;AF=0.25;AN=4;AlleleCount=1;BaseCalledFraction=1;BaseCalledReadsWithVariant=22;DP=10;SupportFraction=0.551129;TotalReads=19;set=variant	GT:DP:GQ	0/1	0/0:10:1
NW_004765373.1	153010	.	C	T	246	PASS	AC=2;AF=0.5;AN=4;AlleleCount=2;BaseCalledFraction=1;BaseCalledReadsWithVariant=22;DP=10;SupportFraction=0.58423;TotalReads=19;set=variant	GT:DP:GQ	1/1	0/0:10:1
NW_004765373.1	153017	.	CGT	C	246	PASS	AC=1;AF=0.25;AN=4;AlleleCount=1;BaseCalledFraction=0.227273;BaseCalledReadsWithVariant=5;DP=10;SupportFraction=0.38252;TotalReads=19;set=variant	GT:DP:GQ	0/1	0/0:10:1
NW_004765373.1	153039	.	T	A	165.20	PASS	AC=1;AF=0.25;AN=4;AlleleCount=1;BaseCalledFraction=0.869565;BaseCalledReadsWithVariant=20;DP=10;SupportFraction=0.644969;TotalReads=19;set=variant	GT:DP:GQ	0/1	0/0:10:1
NW_004765373.1	153041	.	T	G	165.20	PASS	AC=2;AF=0.5;AN=4;AlleleCount=2;BaseCalledFraction=0.826087;BaseCalledReadsWithVariant=19;DP=10;SupportFraction=0.67364;TotalReads=19;set=variant	GT:DP:GQ	1/1	0/0:10:1
NW_004765373.1	153057	.	A	T	124	PASS	AC=2;AF=0.5;AN=4;AlleleCount=2;BaseCalledFraction=0.913043;BaseCalledReadsWithVariant=21;DP=10;SupportFraction=0.647021;TotalReads=19;set=variant	GT:DP:GQ	1/1	0/0:10:1
NW_004765373.1	153089	.	C	G	72.90	PASS	AC=2;AF=0.5;AN=4;AlleleCount=2;BaseCalledFraction=0.913043;BaseCalledReadsWithVariant=21;DP=10;SupportFraction=0.65554;TotalReads=20;set=variant	GT:DP:GQ	1/1	0/0:10:1
NW_004765373.1	153156	.	TTAACCAGTTCAGCATA	T	189.80	PASS	AC=1;AF=0.25;AN=4;AlleleCount=1;BaseCalledFraction=0.208333;BaseCalledReadsWithVariant=5;DP=10;SupportFraction=0.523804;TotalReads=21;set=variant	GT:DP:GQ	0/1	0/0:10:1
NW_004765373.1	153197	.	TA	T	316.60	PASS	AC=1;AF=0.25;AN=4;AlleleCount=1;BaseCalledFraction=0.208333;BaseCalledReadsWithVariant=5;DP=10;SupportFraction=0.332486;TotalReads=21;set=variant	GT:DP:GQ	0/1	0/0:10:1
NW_004765373.1	153203	.	A	G	316.60	PASS	AC=2;AF=0.5;AN=4;AlleleCount=2;BaseCalledFraction=0.875;BaseCalledReadsWithVariant=21;DP=10;SupportFraction=0.642079;TotalReads=21;set=variant	GT:DP:GQ	1/1	0/0:10:1
NW_004765373.1	153212	.	TA	T	316.60	PASS	AC=1;AF=0.25;AN=4;AlleleCount=1;BaseCalledFraction=0.208333;BaseCalledReadsWithVariant=5;DP=10;SupportFraction=0.450119;TotalReads=21;set=variant	GT:DP:GQ	0/1	0/0:10:1
NW_004765373.1	153220	.	G	C	316.60	PASS	AC=2;AF=0.5;AN=4;AlleleCount=2;BaseCalledFraction=0.791667;BaseCalledReadsWithVariant=19;DP=10;SupportFraction=0.655554;TotalReads=21;set=variant	GT:DP:GQ	1/1	0/0:10:1
NW_004765373.1	153271	.	A	G	201.90	PASS	AC=1;AF=0.25;AN=4;AlleleCount=1;BaseCalledFraction=0.75;BaseCalledReadsWithVariant=18;DP=10;SupportFraction=0.585986;TotalReads=21;set=variant	GT:DP:GQ	0/1	0/0:10:1
NW_004765373.1	153279	.	C	G	201.90	PASS	AC=2;AF=0.5;AN=4;AlleleCount=2;BaseCalledFraction=0.875;BaseCalledReadsWithVariant=21;DP=10;SupportFraction=0.63052;TotalReads=21;set=variant	GT:DP:GQ	1/1	0/0:10:1
NW_004765373.1	153353	.	A	G	60.50	PASS	AC=1;AF=0.25;AN=4;AlleleCount=1;BaseCalledFraction=0.583333;BaseCalledReadsWithVariant=14;DP=10;SupportFraction=0.498013;TotalReads=21;set=variant	GT:DP:GQ	0/1	0/0:10:1
NW_004765373.1	153594	.	G	A	294	PASS	AC=3;AF=0.75;AN=4;DP=0;set=Intersection	GT	1/1	0/1
NW_004765373.1	153601	.	T	A	294	PASS	AC=3;AF=0.75;AN=4;BaseCalledReadsWithVariant=21;DP=0;set=Intersection	GT	1/1	0/1
NW_004765373.1	153603	.	C	T	294	PASS	AC=1;AF=0.25;AN=4;AlleleCount=1;BaseCalledFraction=0.222222;BaseCalledReadsWithVariant=6;DP=10;SupportFraction=0.451068;TotalReads=23;set=variant	GT:DP:GQ	0/1	0/0:10:1
NW_004765373.1	153661	.	G	A	158.80	PASS	AC=2;AF=0.5;AN=4;AlleleCount=1;DP=0;set=Intersection	GT	0/1	0/1
NW_004765373.1	153709	.	T	G	151.70	PASS	AC=2;AF=0.5;AN=4;AlleleCount=1;DP=0;set=Intersection	GT	0/1	0/1
NW_004765373.1	153727	.	A	T	669.10	PASS	AC=2;AF=0.5;AN=4;AlleleCount=1;DP=0;set=Intersection	GT	0/1	0/1
NW_004765373.1	153737	.	A	ACAAGAAGATGCATTAGCAAAAC	669.10	PASS	AC=1;AF=0.25;AN=4;AlleleCount=1;BaseCalledFraction=0.392857;BaseCalledReadsWithVariant=11;DP=10;SupportFraction=0.440003;TotalReads=25;set=variant	GT:DP:GQ	0/1	0/0:10:1
NW_004765373.1	153768	.	T	C	108.50	PASS	AC=2;AF=0.5;AN=4;AlleleCount=1;DP=0;set=Intersection	GT	0/1	0/1
NW_004765373.1	153771	.	T	C	108.50	PASS	AC=3;AF=0.75;AN=4;DP=0;set=Intersection	GT	0/1	1/1
NW_004765373.1	153800	.	G	GA	88.10	PASS	AC=2;AF=0.5;AN=4;AlleleCount=1;DP=0;set=Intersection	GT	0/1	0/1
NW_004765373.1	153825	.	G	A	144.60	PASS	AC=3;AF=0.75;AN=4;DP=0;set=Intersection	GT	1/1	0/1
NW_004765373.1	153833	.	T	A	144.60	PASS	AC=1;AF=0.25;AN=4;AlleleCount=1;BaseCalledFraction=0.233333;BaseCalledReadsWithVariant=7;DP=10;SupportFraction=0.430467;TotalReads=25;set=variant	GT:DP:GQ	0/1	0/0:10:1
NW_004765373.1	153879	.	C	A	183.70	PASS	AC=2;AF=0.5;AN=4;AlleleCount=1;DP=0;set=Intersection	GT	0/1	0/1
NW_004765373.1	153918	.	G	A	82.80	PASS	AC=3;AF=0.75;AN=4;DP=0;set=Intersection	GT	0/1	1/1
NW_004765373.1	153937	.	T	C	147.10	PASS	AC=2;AF=0.5;AN=4;AlleleCount=1;DP=0;set=Intersection	GT	0/1	0/1
NW_004765373.1	154026	.	A	G	103.30	PASS	AC=2;AF=0.5;AN=4;AlleleCount=1;DP=0;set=Intersection	GT	0/1	0/1
NW_004765373.1	154119	.	T	C	212	PASS	AC=1;AF=0.25;AN=4;AlleleCount=1;BaseCalledFraction=0.296296;BaseCalledReadsWithVariant=8;DP=10;SupportFraction=0.287271;TotalReads=25;set=variant2	GT:DP:GQ	0/0:10:1	0/1
NW_004765373.1	154121	.	A	G	168.20	PASS	AC=3;AF=0.75;AN=4;DP=0;set=Intersection	GT	0/1	1/1
NW_004765373.1	154122	.	A	G	168.20	PASS	AC=3;AF=0.75;AN=4;DP=0;set=Intersection	GT	0/1	1/1
NW_004765373.1	154144	.	A	C	302.60	PASS	AC=2;AF=0.5;AN=4;AlleleCount=1;DP=0;set=Intersection	GT	0/1	0/1
NW_004765373.1	154148	.	C	T	302.60	PASS	AC=3;AF=0.75;AN=4;DP=0;set=Intersection	GT	1/1	0/1
NW_004765373.1	154191	.	T	C	86.50	PASS	AC=2;AF=0.5;AN=4;AlleleCount=1;BaseCalledReadsWithVariant=19;DP=0;set=Intersection	GT	0/1	0/1
NW_004765373.1	154271	.	CT	C	88.60	PASS	AC=3;AF=0.75;AN=4;DP=0;set=Intersection	GT	0/1	1/1
NW_004765373.1	154295	.	G	A	29	PASS	AC=1;AF=0.25;AN=4;AlleleCount=1;BaseCalledFraction=0.222222;BaseCalledReadsWithVariant=6;DP=10;SupportFraction=0.413816;TotalReads=25;set=variant2	GT:DP:GQ	0/0:10:1	0/1
NW_004765373.1	154326	.	C	T	290.40	PASS	AC=3;AF=0.75;AN=4;DP=0;set=Intersection	GT	0/1	1/1
NW_004765373.1	154333	.	T	C	290.40	PASS	AC=2;AF=0.5;AN=4;AlleleCount=1;DP=0;set=Intersection	GT	0/1	0/1
NW_004765373.1	154351	.	G	A	177.20	PASS	AC=3;AF=0.75;AN=4;DP=0;set=Intersection	GT	1/1	0/1
NW_004765373.1	154360	.	G	T	177.20	PASS	AC=1;AF=0.25;AN=4;AlleleCount=1;BaseCalledFraction=0.242424;BaseCalledReadsWithVariant=8;DP=10;SupportFraction=0.291632;TotalReads=30;set=variant	GT:DP:GQ	0/1	0/0:10:1
NW_004765373.1	154401	.	G	A	27	PASS	AC=2;AF=0.5;AN=4;AlleleCount=1;DP=0;set=Intersection	GT	0/1	0/1
NW_004765373.1	154433	.	G	A	139	PASS	AC=2;AF=0.5;AN=4;AlleleCount=1;DP=0;set=Intersection	GT	0/1	0/1
NW_004765373.1	154459	.	T	C	227.30	PASS	AC=2;AF=0.5;AN=4;AlleleCount=1;DP=0;set=Intersection	GT	0/1	0/1
NW_004765373.1	154463	.	C	T	227.30	PASS	AC=2;AF=0.5;AN=4;AlleleCount=1;DP=0;set=Intersection	GT	0/1	0/1
NW_004765373.1	154465	.	AG	A	227.30	PASS	AC=2;AF=0.5;AN=4;AlleleCount=1;DP=0;set=Intersection	GT	0/1	0/1
NW_004765373.1	154509	.	G	A	116.70	PASS	AC=2;AF=0.5;AN=4;AlleleCount=1;DP=0;set=Intersection	GT	0/1	0/1
NW_004765373.1	154512	.	AT	A	106.10	PASS	AC=1;AF=0.25;AN=4;AlleleCount=1;BaseCalledFraction=0.230769;BaseCalledReadsWithVariant=6;DP=10;SupportFraction=0.387175;TotalReads=24;set=variant2	GT:DP:GQ	0/0:10:1	0/1
NW_004765373.1	154537	.	TGC	T	166.10	PASS	AC=1;AF=0.25;AN=4;AlleleCount=1;BaseCalledFraction=0.242424;BaseCalledReadsWithVariant=8;DP=10;SupportFraction=0.352837;TotalReads=29;set=variant	GT:DP:GQ	0/1	0/0:10:1
NW_004765373.1	154541	.	C	T	166.10	PASS	AC=1;AF=0.25;AN=4;AlleleCount=1;BaseCalledFraction=0.242424;BaseCalledReadsWithVariant=8;DP=10;SupportFraction=0.233222;TotalReads=29;set=variant	GT:DP:GQ	0/1	0/0:10:1
NW_004765373.1	154544	.	A	G	166.10	PASS	AC=1;AF=0.25;AN=4;AlleleCount=1;BaseCalledFraction=0.242424;BaseCalledReadsWithVariant=8;DP=10;SupportFraction=0.289431;TotalReads=29;set=variant	GT:DP:GQ	0/1	0/0:10:1
NW_004765373.1	154545	.	C	G	166.10	PASS	AC=1;AF=0.25;AN=4;AlleleCount=1;BaseCalledFraction=0.242424;BaseCalledReadsWithVariant=8;DP=10;SupportFraction=0.316299;TotalReads=29;set=variant	GT:DP:GQ	0/1	0/0:10:1
NW_004765373.1	154546	.	C	G	166.10	PASS	AC=1;AF=0.25;AN=4;AlleleCount=1;BaseCalledFraction=0.242424;BaseCalledReadsWithVariant=8;DP=10;SupportFraction=0.264223;TotalReads=29;set=variant	GT:DP:GQ	0/1	0/0:10:1
NW_004765373.1	154547	.	C	T	166.10	PASS	AC=1;AF=0.25;AN=4;AlleleCount=1;BaseCalledFraction=0.242424;BaseCalledReadsWithVariant=8;DP=10;SupportFraction=0.267397;TotalReads=29;set=variant	GT:DP:GQ	0/1	0/0:10:1
NW_004765373.1	154548	.	T	TGGC	166.10	PASS	AC=1;AF=0.25;AN=4;AlleleCount=1;BaseCalledFraction=0.242424;BaseCalledReadsWithVariant=8;DP=10;SupportFraction=0.133887;TotalReads=29;set=variant	GT:DP:GQ	0/1	0/0:10:1
NW_004765373.1	154550	.	A	C	166.10	PASS	AC=1;AF=0.25;AN=4;AlleleCount=1;BaseCalledFraction=0.212121;BaseCalledReadsWithVariant=7;DP=10;SupportFraction=0.250344;TotalReads=29;set=variant	GT:DP:GQ	0/1	0/0:10:1
NW_004765373.1	154552	.	C	T	166.10	PASS	AC=1;AF=0.25;AN=4;AlleleCount=1;BaseCalledFraction=0.242424;BaseCalledReadsWithVariant=8;DP=10;SupportFraction=0.246655;TotalReads=29;set=variant	GT:DP:GQ	0/1	0/0:10:1
NW_004765373.1	154599	.	G	A	26.90	PASS	AC=2;AF=0.5;AN=4;AlleleCount=1;DP=0;set=Intersection	GT	0/1	0/1
NW_004765373.1	154615	.	G	A	270.90	PASS	AC=2;AF=0.5;AN=4;AlleleCount=1;DP=0;set=Intersection	GT	0/1	0/1
NW_004765373.1	154616	.	T	A	270.90	PASS	AC=4;AF=1.0;AN=4;AlleleCount=2;DP=0;set=Intersection	GT	1/1	1/1
NW_004765373.1	154620	.	G	A	270.90	PASS	AC=2;AF=0.5;AN=4;AlleleCount=1;DP=0;set=Intersection	GT	0/1	0/1
NW_004765373.1	154664	.	A	G	384.30	PASS	AC=3;AF=0.75;AN=4;DP=0;set=Intersection	GT	0/1	1/1
NW_004765373.1	154665	.	AG	A	336.60	PASS	AC=1;AF=0.25;AN=4;AlleleCount=1;BaseCalledFraction=0.291667;BaseCalledReadsWithVariant=7;DP=10;SupportFraction=0.307133;TotalReads=21;set=variant2	GT:DP:GQ	0/0:10:1	0/1
NW_004765373.1	154666	.	G	GA	384.30	PASS	AC=1;AF=0.25;AN=4;AlleleCount=1;BaseCalledFraction=0.645161;BaseCalledReadsWithVariant=20;DP=10;SupportFraction=0.473506;TotalReads=28;set=variant	GT:DP:GQ	0/1	0/0:10:1
NW_004765373.1	154671	.	T	A	384.30	PASS	AC=3;AF=0.75;AN=4;DP=0;set=Intersection	GT	0/1	1/1
NW_004765373.1	154683	.	A	AAAGT	462.60	PASS	AC=3;AF=0.75;AN=4;DP=0;set=Intersection	GT	0/1	1/1
NW_004765373.1	154693	.	G	A	462.60	PASS	AC=2;AF=0.5;AN=4;AlleleCount=1;DP=0;set=Intersection	GT	0/1	0/1
NW_004765373.1	154703	.	C	T	462.60	PASS	AC=3;AF=0.75;AN=4;DP=0;set=Intersection	GT	0/1	1/1
NW_004765373.1	154725	.	A	G	175.20	PASS	AC=3;AF=0.75;AN=4;DP=0;set=Intersection	GT	0/1	1/1
NW_004765373.1	154764	.	A	T	49.40	PASS	AC=1;AF=0.25;AN=4;AlleleCount=1;BaseCalledFraction=0.217391;BaseCalledReadsWithVariant=5;DP=10;SupportFraction=0.448;TotalReads=20;set=variant2	GT:DP:GQ	0/0:10:1	0/1
NW_004765373.1	154785	.	C	T	188.70	PASS	AC=3;AF=0.75;AN=4;DP=0;set=Intersection	GT	0/1	1/1
NW_004765373.1	154825	.	T	C	128.30	PASS	AC=4;AF=1.0;AN=4;AlleleCount=2;DP=0;set=Intersection	GT	1/1	1/1
NW_004765373.1	154828	.	G	A	128.30	PASS	AC=2;AF=0.5;AN=4;AlleleCount=1;DP=0;set=Intersection	GT	0/1	0/1
NW_004765373.1	154829	.	GA	G	128.30	PASS	AC=1;AF=0.25;AN=4;AlleleCount=1;BaseCalledFraction=0.392857;BaseCalledReadsWithVariant=11;DP=10;SupportFraction=0.47792;TotalReads=25;set=variant	GT:DP:GQ	0/1	0/0:10:1
NW_004765373.1	154840	.	T	C	152	PASS	AC=3;AF=0.75;AN=4;DP=0;set=Intersection	GT	0/1	1/1
NW_004765373.1	154866	.	G	A	285.30	PASS	AC=3;AF=0.75;AN=4;DP=0;set=Intersection	GT	0/1	1/1
NW_004765373.1	154876	.	T	C	285.30	PASS	AC=3;AF=0.75;AN=4;DP=0;set=Intersection	GT	0/1	1/1
NW_004765373.1	154897	.	A	C	247.70	PASS	AC=3;AF=0.75;AN=4;DP=0;set=Intersection	GT	0/1	1/1
NW_004765373.1	154898	.	G	A	247.70	PASS	AC=3;AF=0.75;AN=4;DP=0;set=Intersection	GT	0/1	1/1
NW_004765373.1	154900	.	A	C	247.70	PASS	AC=3;AF=0.75;AN=4;DP=0;set=Intersection	GT	0/1	1/1
NW_004765373.1	154945	.	C	T	99.50	PASS	AC=2;AF=0.5;AN=4;AlleleCount=1;DP=0;set=Intersection	GT	0/1	0/1
NW_004765373.1	154954	.	A	G	99.50	PASS	AC=1;AF=0.25;AN=4;AlleleCount=1;BaseCalledFraction=0.269231;BaseCalledReadsWithVariant=7;DP=10;SupportFraction=0.462736;TotalReads=24;set=variant	GT:DP:GQ	0/1	0/0:10:1
NW_004765373.1	154963	.	GT	G	99.50	PASS	AC=2;AF=0.5;AN=4;AlleleCount=2;BaseCalledFraction=0.269231;BaseCalledReadsWithVariant=7;DP=10;SupportFraction=0.61283;TotalReads=24;set=variant	GT:DP:GQ	1/1	0/0:10:1
NW_004765373.1	154981	.	A	G	123.20	PASS	AC=4;AF=1.0;AN=4;AlleleCount=2;DP=0;set=Intersection	GT	1/1	1/1
NW_004765373.1	155030	.	A	G	105.80	PASS	AC=2;AF=0.5;AN=4;AlleleCount=1;DP=0;set=Intersection	GT	0/1	0/1
NW_004765373.1	155032	.	C	A	105.80	PASS	AC=3;AF=0.75;AN=4;DP=0;set=Intersection	GT	0/1	1/1
NW_004765373.1	155100	.	A	G	33.40	PASS	AC=1;AF=0.25;AN=4;AlleleCount=1;BaseCalledFraction=0.3;BaseCalledReadsWithVariant=9;DP=10;SupportFraction=0.50189;TotalReads=26;set=variant	GT:DP:GQ	0/1	0/0:10:1
NW_004765373.1	155172	.	TC	T	24.10	PASS	AC=1;AF=0.25;AN=4;AlleleCount=1;BaseCalledFraction=0.266667;BaseCalledReadsWithVariant=8;DP=10;SupportFraction=0.424397;TotalReads=28;set=variant	GT:DP:GQ	0/1	0/0:10:1
NW_004765373.1	155175	.	TA	T	24.10	PASS	AC=1;AF=0.25;AN=4;AlleleCount=1;BaseCalledFraction=0.233333;BaseCalledReadsWithVariant=7;DP=10;SupportFraction=0.479408;TotalReads=28;set=variant	GT:DP:GQ	0/1	0/0:10:1
NW_004765373.1	155194	.	A	G	95.10	PASS	AC=2;AF=0.5;AN=4;AlleleCount=1;DP=0;set=Intersection	GT	0/1	0/1
NW_004765373.1	155204	.	G	T	95.10	PASS	AC=2;AF=0.5;AN=4;AlleleCount=1;DP=0;set=Intersection	GT	0/1	0/1
NW_004765373.1	155234	.	C	T	115	PASS	AC=1;AF=0.25;AN=4;AlleleCount=1;BaseCalledFraction=0.333333;BaseCalledReadsWithVariant=10;DP=10;SupportFraction=0.601796;TotalReads=28;set=variant	GT:DP:GQ	0/1	0/0:10:1
NW_004765373.1	155236	.	T	A	115	PASS	AC=1;AF=0.25;AN=4;AlleleCount=1;BaseCalledFraction=0.333333;BaseCalledReadsWithVariant=10;DP=10;SupportFraction=0.557776;TotalReads=28;set=variant	GT:DP:GQ	0/1	0/0:10:1
NW_004765373.1	155350	.	C	A	151.90	PASS	AC=2;AF=0.5;AN=4;AlleleCount=1;DP=0;set=Intersection	GT	0/1	0/1
NW_004765373.1	155369	.	C	T	24.40	PASS	AC=1;AF=0.25;AN=4;AlleleCount=1;BaseCalledFraction=0.333333;BaseCalledReadsWithVariant=7;DP=10;SupportFraction=0.302777;TotalReads=19;set=variant2	GT:DP:GQ	0/0:10:1	0/1
NW_004765373.1	155395	.	T	G	134.50	PASS	AC=2;AF=0.5;AN=4;AlleleCount=1;DP=0;set=Intersection	GT	0/1	0/1
NW_004765373.1	155396	.	CT	C	134.50	PASS	AC=2;AF=0.5;AN=4;AlleleCount=1;DP=0;set=Intersection	GT	0/1	0/1
NW_004765373.1	155417	.	C	G	699.10	PASS	AC=2;AF=0.5;AN=4;AlleleCount=1;DP=0;set=Intersection	GT	0/1	0/1
NW_004765373.1	155423	.	G	GATATTGGATGGGATAATGTACTA	699.10	PASS	AC=2;AF=0.5;AN=4;AlleleCount=1;DP=0;set=Intersection	GT	0/1	0/1
NW_004765373.1	155436	.	G	A	72.90	PASS	AC=2;AF=0.5;AN=4;AlleleCount=1;DP=0;set=Intersection	GT	0/1	0/1
NW_004765373.1	155477	.	A	G	59	PASS	AC=2;AF=0.5;AN=4;AlleleCount=1;DP=0;set=Intersection	GT	0/1	0/1
NW_004765373.1	155511	.	G	T	108.90	PASS	AC=2;AF=0.5;AN=4;AlleleCount=1;BaseCalledReadsWithVariant=15;DP=0;set=Intersection	GT	0/1	0/1
NW_004765373.1	155517	.	A	T	108.90	PASS	AC=2;AF=0.5;AN=4;AlleleCount=1;DP=0;set=Intersection	GT	0/1	0/1
NW_004765373.1	155578	.	C	T	91.10	PASS	AC=1;AF=0.25;AN=4;AlleleCount=1;BaseCalledFraction=0.772727;BaseCalledReadsWithVariant=17;DP=10;SupportFraction=0.573395;TotalReads=20;set=variant	GT:DP:GQ	0/1	0/0:10:1
NW_004765373.1	155593	.	T	C	42	PASS	AC=1;AF=0.25;AN=4;AlleleCount=1;BaseCalledFraction=0.272727;BaseCalledReadsWithVariant=6;DP=10;SupportFraction=0.377926;TotalReads=20;set=variant	GT:DP:GQ	0/1	0/0:10:1
NW_004765373.1	155740	.	G	A	120.70	PASS	AC=2;AF=0.5;AN=4;AlleleCount=1;BaseCalledReadsWithVariant=20;DP=0;TotalReads=21;set=Intersection	GT	0/1	0/1
NW_004765373.1	155755	.	G	A	180.30	PASS	AC=2;AF=0.5;AN=4;AlleleCount=1;DP=0;TotalReads=21;set=Intersection	GT	0/1	0/1
NW_004765373.1	155760	.	A	T	180.30	PASS	AC=3;AF=0.75;AN=4;DP=0;TotalReads=21;set=Intersection	GT	1/1	0/1
NW_004765373.1	155789	.	A	G	191	PASS	AC=2;AF=0.5;AN=4;AlleleCount=1;DP=0;set=Intersection	GT	0/1	0/1
NW_004765373.1	155822	.	A	G	39.80	PASS	AC=1;AF=0.25;AN=4;AlleleCount=1;BaseCalledFraction=0.21875;BaseCalledReadsWithVariant=7;DP=10;SupportFraction=0.315789;TotalReads=30;set=variant	GT:DP:GQ	0/1	0/0:10:1
NW_004765373.1	155835	.	G	A	211.10	PASS	AC=2;AF=0.5;AN=4;AlleleCount=1;DP=0;set=Intersection	GT	0/1	0/1
NW_004765373.1	155890	.	A	G	312.90	PASS	AC=2;AF=0.5;AN=4;AlleleCount=1;DP=0;set=Intersection	GT	0/1	0/1
NW_004765373.1	155896	.	TG	T	312.90	PASS	AC=1;AF=0.25;AN=4;AlleleCount=1;BaseCalledFraction=0.21875;BaseCalledReadsWithVariant=7;DP=10;SupportFraction=0.368562;TotalReads=26;set=variant	GT:DP:GQ	0/1	0/0:10:1
NW_004765373.1	155901	.	T	G	312.90	PASS	AC=3;AF=0.75;AN=4;DP=0;set=Intersection	GT	1/1	0/1
NW_004765373.1	155934	.	A	G	56.70	PASS	AC=1;AF=0.25;AN=4;AlleleCount=1;BaseCalledFraction=0.333333;BaseCalledReadsWithVariant=8;DP=10;SupportFraction=0.325618;TotalReads=23;set=variant2	GT:DP:GQ	0/0:10:1	0/1
NW_004765373.1	155944	.	T	C	48.10	PASS	AC=3;AF=0.75;AN=4;DP=0;set=Intersection	GT	0/1	1/1
NW_004765373.1	155960	.	A	T	205	PASS	AC=2;AF=0.5;AN=4;AlleleCount=1;DP=0;set=Intersection	GT	0/1	0/1
NW_004765373.1	155972	.	A	G	286.10	PASS	AC=3;AF=0.75;AN=4;DP=0;set=Intersection	GT	1/1	0/1
NW_004765373.1	155983	.	C	T	213.40	PASS	AC=1;AF=0.25;AN=4;AlleleCount=1;BaseCalledFraction=0.222222;BaseCalledReadsWithVariant=6;DP=10;SupportFraction=0.311841;TotalReads=27;set=variant	GT:DP:GQ	0/1	0/0:10:1
NW_004765373.1	155986	.	A	G,T	213.40	PASS	AC=2,1;AF=0.5,0.25;AN=4;DP=0;set=Intersection	GT	1/1	0/2
NW_004765373.1	155988	.	A	G	213.40	PASS	AC=1;AF=0.25;AN=4;AlleleCount=1;BaseCalledFraction=0.259259;BaseCalledReadsWithVariant=7;DP=10;SupportFraction=0.289909;TotalReads=27;set=variant	GT:DP:GQ	0/1	0/0:10:1
NW_004765373.1	156039	.	TA	T	231.90	PASS	AC=1;AF=0.25;AN=4;AlleleCount=1;BaseCalledFraction=0.25;BaseCalledReadsWithVariant=6;DP=10;SupportFraction=0.395704;TotalReads=24;set=variant2	GT:DP:GQ	0/0:10:1	0/1
NW_004765373.1	156045	.	C	G	222.20	PASS	AC=2;AF=0.5;AN=4;AlleleCount=1;DP=0;set=Intersection	GT	0/1	0/1
NW_004765373.1	156082	.	A	T	34.80	PASS	AC=1;AF=0.25;AN=4;AlleleCount=1;BaseCalledFraction=0.259259;BaseCalledReadsWithVariant=7;DP=10;SupportFraction=0.28078;TotalReads=27;set=variant	GT:DP:GQ	0/1	0/0:10:1
NW_004765373.1	156152	.	C	T	113.90	PASS	AC=2;AF=0.5;AN=4;AlleleCount=1;DP=0;set=Intersection	GT	0/1	0/1
NW_004765373.1	156178	.	A	T	41	PASS	AC=2;AF=0.5;AN=4;AlleleCount=1;BaseCalledReadsWithVariant=7;DP=0;set=Intersection	GT	0/1	0/1
NW_004765373.1	156202	.	G	A	76.90	PASS	AC=2;AF=0.5;AN=4;AlleleCount=1;DP=0;set=Intersection	GT	0/1	0/1
NW_004765373.1	156247	.	T	C	55.90	PASS	AC=2;AF=0.5;AN=4;AlleleCount=1;DP=0;set=Intersection	GT	0/1	0/1
NW_004765373.1	156272	.	G	GCGGTATTTATTTGCATGACAA	856.30	PASS	AC=2;AF=0.5;AN=4;AlleleCount=1;DP=0;set=Intersection	GT	0/1	0/1
NW_004765373.1	156286	.	T	A	36.90	PASS	AC=1;AF=0.25;AN=4;AlleleCount=1;BaseCalledFraction=0.25;BaseCalledReadsWithVariant=7;DP=10;SupportFraction=0.332638;TotalReads=27;set=variant	GT:DP:GQ	0/1	0/0:10:1
NW_004765373.1	156301	.	A	C	211	PASS	AC=4;AF=1.0;AN=4;AlleleCount=2;DP=0;set=Intersection	GT	1/1	1/1
NW_004765373.1	156328	.	A	G	133.20	PASS	AC=1;AF=0.25;AN=4;AlleleCount=1;BaseCalledFraction=0.266667;BaseCalledReadsWithVariant=8;DP=10;SupportFraction=0.4712;TotalReads=28;set=variant	GT:DP:GQ	0/1	0/0:10:1
NW_004765373.1	156338	.	G	C	133.20	PASS	AC=3;AF=0.75;AN=4;DP=0;set=Intersection	GT	1/1	0/1
NW_004765373.1	156394	.	C	T	83.60	PASS	AC=2;AF=0.5;AN=4;AlleleCount=1;DP=0;set=Intersection	GT	0/1	0/1
NW_004765373.1	156407	.	G	T	27.20	PASS	AC=1;AF=0.25;AN=4;AlleleCount=1;BaseCalledFraction=0.206897;BaseCalledReadsWithVariant=6;DP=10;SupportFraction=0.243782;TotalReads=26;set=variant2	GT:DP:GQ	0/0:10:1	0/1
NW_004765373.1	156424	.	A	G	37.10	PASS	AC=1;AF=0.25;AN=4;AlleleCount=1;BaseCalledFraction=0.225806;BaseCalledReadsWithVariant=7;DP=10;SupportFraction=0.285407;TotalReads=31;set=variant	GT:DP:GQ	0/1	0/0:10:1
NW_004765373.1	156495	.	AT	A	189.20	PASS	AC=2;AF=0.5;AN=4;AlleleCount=1;DP=0;set=Intersection	GT	0/1	0/1
NW_004765373.1	156500	.	AT	A	189.20	PASS	AC=2;AF=0.5;AN=4;AlleleCount=1;DP=0;set=Intersection	GT	0/1	0/1
NW_004765373.1	156504	.	CT	C	189.20	PASS	AC=2;AF=0.5;AN=4;AlleleCount=1;DP=0;set=Intersection	GT	0/1	0/1
NW_004765373.1	156544	.	G	T	129.60	PASS	AC=2;AF=0.5;AN=4;AlleleCount=1;DP=0;set=Intersection	GT	0/1	0/1
NW_004765373.1	156634	.	G	A	47.90	PASS	AC=1;AF=0.25;AN=4;AlleleCount=1;BaseCalledFraction=0.294118;BaseCalledReadsWithVariant=10;DP=10;SupportFraction=0.294864;TotalReads=33;set=variant	GT:DP:GQ	0/1	0/0:10:1
NW_004765373.1	156690	.	A	G	31.90	PASS	AC=1;AF=0.25;AN=4;AlleleCount=1;BaseCalledFraction=0.264706;BaseCalledReadsWithVariant=9;DP=10;SupportFraction=0.334545;TotalReads=32;set=variant	GT:DP:GQ	0/1	0/0:10:1
NW_004765373.1	156723	.	G	T	113.80	PASS	AC=1;AF=0.25;AN=4;AlleleCount=1;BaseCalledFraction=0.294118;BaseCalledReadsWithVariant=10;DP=10;SupportFraction=0.388113;TotalReads=32;set=variant	GT:DP:GQ	0/1	0/0:10:1
NW_004765373.1	156752	.	G	A	77.60	PASS	AC=2;AF=0.5;AN=4;AlleleCount=1;DP=0;set=Intersection	GT	0/1	0/1
NW_004765373.1	156763	.	C	G	451.80	PASS	AC=2;AF=0.5;AN=4;AlleleCount=1;DP=0;set=Intersection	GT	0/1	0/1
NW_004765373.1	156770	.	A	G	451.80	PASS	AC=2;AF=0.5;AN=4;AlleleCount=1;DP=0;set=Intersection	GT	0/1	0/1
NW_004765373.1	156841	.	G	A	206.60	PASS	AC=3;AF=0.75;AN=4;DP=0;set=Intersection	GT	1/1	0/1
NW_004765373.1	156859	.	A	G	122.50	PASS	AC=2;AF=0.5;AN=4;AlleleCount=1;DP=0;set=Intersection	GT	0/1	0/1
NW_004765373.1	156875	.	CA	C	287.80	PASS	AC=1;AF=0.25;AN=4;AlleleCount=1;BaseCalledFraction=0.257143;BaseCalledReadsWithVariant=9;DP=10;SupportFraction=0.344959;TotalReads=33;set=variant	GT:DP:GQ	0/1	0/0:10:1
NW_004765373.1	156883	.	A	G	287.80	PASS	AC=2;AF=0.5;AN=4;AlleleCount=1;DP=0;set=Intersection	GT	0/1	0/1
NW_004765373.1	156956	.	G	T	71.70	PASS	AC=1;AF=0.25;AN=4;AlleleCount=1;BaseCalledFraction=0.28125;BaseCalledReadsWithVariant=9;DP=10;SupportFraction=0.381311;TotalReads=30;set=variant2	GT:DP:GQ	0/0:10:1	0/1
NW_004765373.1	157027	.	T	A	197.20	PASS	AC=2;AF=0.5;AN=4;AlleleCount=1;DP=0;set=Intersection	GT	0/1	0/1
NW_004765373.1	157051	.	T	C	238	PASS	AC=4;AF=1.0;AN=4;AlleleCount=2;DP=0;set=Intersection	GT	1/1	1/1
NW_004765373.1	157083	.	G	A	63.70	PASS	AC=2;AF=0.5;AN=4;AlleleCount=1;DP=0;set=Intersection	GT	0/1	0/1
NW_004765373.1	157100	.	T	A	946.90	PASS	AC=2;AF=0.5;AN=4;AlleleCount=1;DP=0;set=Intersection	GT	0/1	0/1
NW_004765373.1	157106	.	A	ACCGGCAATCT	946.90	PASS	AC=2;AF=0.5;AN=4;AlleleCount=1;DP=0;set=Intersection	GT	0/1	0/1
NW_004765373.1	157125	.	C	T	196.40	PASS	AC=4;AF=1.0;AN=4;AlleleCount=2;DP=0;set=Intersection	GT	1/1	1/1
NW_004765373.1	157146	.	T	A	201.40	PASS	AC=2;AF=0.5;AN=4;AlleleCount=1;DP=0;set=Intersection	GT	0/1	0/1
NW_004765373.1	157153	.	T	C	201.40	PASS	AC=2;AF=0.5;AN=4;AlleleCount=1;DP=0;set=Intersection	GT	0/1	0/1
NW_004765373.1	157176	.	A	C	251.60	PASS	AC=3;AF=0.75;AN=4;DP=0;set=Intersection	GT	1/1	0/1
NW_004765373.1	157198	.	C	T	128.70	PASS	AC=4;AF=1.0;AN=4;AlleleCount=2;DP=0;set=Intersection	GT	1/1	1/1
NW_004765373.1	157212	.	C	T	105.50	PASS	AC=2;AF=0.5;AN=4;AlleleCount=1;DP=0;set=Intersection	GT	0/1	0/1
NW_004765373.1	157263	.	T	C	218	PASS	AC=2;AF=0.5;AN=4;AlleleCount=1;DP=0;set=Intersection	GT	0/1	0/1
NW_004765373.1	157336	.	A	G	22.90	PASS	AC=1;AF=0.25;AN=4;AlleleCount=1;BaseCalledFraction=0.3;BaseCalledReadsWithVariant=9;DP=10;SupportFraction=0.323359;TotalReads=28;set=variant2	GT:DP:GQ	0/0:10:1	0/1
NW_004765373.1	157414	.	T	C	226.50	PASS	AC=2;AF=0.5;AN=4;AlleleCount=1;DP=0;set=Intersection	GT	0/1	0/1
NW_004765373.1	157510	.	C	T	64.80	PASS	AC=2;AF=0.5;AN=4;AlleleCount=1;DP=0;TotalReads=30;set=Intersection	GT	0/1	0/1
NW_004765373.1	157517	.	CA	C	64.80	PASS	AC=1;AF=0.25;AN=4;AlleleCount=1;BaseCalledFraction=0.30303;BaseCalledReadsWithVariant=10;DP=10;SupportFraction=0.45603;TotalReads=30;set=variant	GT:DP:GQ	0/1	0/0:10:1
NW_004765373.1	157535	.	T	G	142.70	PASS	AC=3;AF=0.75;AN=4;DP=0;TotalReads=30;set=Intersection	GT	0/1	1/1
NW_004765373.1	157537	.	A	G	277.60	PASS	AC=1;AF=0.25;AN=4;AlleleCount=1;BaseCalledFraction=0.419355;BaseCalledReadsWithVariant=13;DP=10;SupportFraction=0.546921;TotalReads=30;set=variant2	GT:DP:GQ	0/0:10:1	0/1
NW_004765373.1	157595	.	G	A	189.50	PASS	AC=2;AF=0.5;AN=4;AlleleCount=1;DP=0;set=Intersection	GT	0/1	0/1
NW_004765373.1	157613	.	G	A	240.70	PASS	AC=2;AF=0.5;AN=4;AlleleCount=1;BaseCalledReadsWithVariant=27;DP=0;set=Intersection	GT	0/1	0/1
NW_004765373.1	157627	.	G	A	38.70	PASS	AC=1;AF=0.25;AN=4;AlleleCount=1;BaseCalledFraction=0.264706;BaseCalledReadsWithVariant=9;DP=10;SupportFraction=0.290931;TotalReads=32;set=variant	GT:DP:GQ	0/1	0/0:10:1
NW_004765373.1	157639	.	A	G	38.70	PASS	AC=2;AF=0.5;AN=4;AlleleCount=1;DP=0;set=Intersection	GT	0/1	0/1
NW_004765373.1	157708	.	G	C	347	PASS	AC=4;AF=1.0;AN=4;AlleleCount=2;DP=0;set=Intersection	GT	1/1	1/1
NW_004765373.1	157741	.	T	C	208.30	PASS	AC=2;AF=0.5;AN=4;AlleleCount=1;DP=0;set=Intersection	GT	0/1	0/1
NW_004765373.1	157828	.	T	G	289.80	PASS	AC=3;AF=0.75;AN=4;DP=0;set=Intersection	GT	0/1	1/1
NW_004765373.1	157878	.	A	G	256.90	PASS	AC=2;AF=0.5;AN=4;AlleleCount=1;DP=0;set=Intersection	GT	0/1	0/1
NW_004765373.1	157956	.	TCACGCAGCA	T	154.80	PASS	AC=1;AF=0.25;AN=4;AlleleCount=1;BaseCalledFraction=0.234375;BaseCalledReadsWithVariant=15;DP=10;SupportFraction=0.362945;TotalReads=49;set=variant	GT:DP:GQ	0/1	0/0:10:1
NW_004765373.1	157963	.	G	A	46.60	PASS	AC=1;AF=0.25;AN=4;AlleleCount=1;BaseCalledFraction=0.228571;BaseCalledReadsWithVariant=8;DP=10;SupportFraction=0.505866;TotalReads=33;set=variant2	GT:DP:GQ	0/0:10:1	0/1
NW_004765373.1	158002	.	T	A	35.70	PASS	AC=1;AF=0.25;AN=4;AlleleCount=1;BaseCalledFraction=0.359375;BaseCalledReadsWithVariant=23;DP=10;SupportFraction=0.258921;TotalReads=50;set=variant	GT:DP:GQ	0/1	0/0:10:1
NW_004765373.1	158014	.	A	T	211.20	PASS	AC=2;AF=0.5;AN=4;AlleleCount=1;DP=0;set=Intersection	GT	0/1	0/1
NW_004765373.1	158032	.	A	G	116.40	PASS	AC=2;AF=0.5;AN=4;AlleleCount=1;DP=0;set=Intersection	GT	0/1	0/1
NW_004765373.1	158063	.	A	C	395.60	PASS	AC=1;AF=0.25;AN=4;AlleleCount=1;BaseCalledFraction=0.257143;BaseCalledReadsWithVariant=9;DP=10;SupportFraction=0.505453;TotalReads=33;set=variant2	GT:DP:GQ	0/0:10:1	0/1
NW_004765373.1	158065	.	G	C	311.90	PASS	AC=3;AF=0.75;AN=4;DP=0;set=Intersection	GT	0/1	1/1
NW_004765373.1	158074	.	T	C	311.90	PASS	AC=3;AF=0.75;AN=4;DP=0;set=Intersection	GT	0/1	1/1
NW_004765373.1	158077	.	T	C	395.60	PASS	AC=1;AF=0.25;AN=4;AlleleCount=1;BaseCalledFraction=0.228571;BaseCalledReadsWithVariant=8;DP=10;SupportFraction=0.439649;TotalReads=33;set=variant2	GT:DP:GQ	0/0:10:1	0/1
NW_004765373.1	158178	.	A	C	880.40	PASS	AC=2;AF=0.5;AN=4;AlleleCount=1;DP=0;set=Intersection	GT	0/1	0/1
NW_004765373.1	158181	.	C	G	880.40	PASS	AC=2;AF=0.5;AN=4;AlleleCount=1;DP=0;set=Intersection	GT	0/1	0/1
NW_004765373.1	158187	.	A	T	880.40	PASS	AC=3;AF=0.75;AN=4;DP=0;set=Intersection	GT	0/1	1/1
NW_004765373.1	158188	.	T	G	880.40	PASS	AC=2;AF=0.5;AN=4;AlleleCount=1;DP=0;set=Intersection	GT	0/1	0/1
NW_004765373.1	158190	.	ACT	A	880.40	PASS	AC=1;AF=0.25;AN=4;AlleleCount=1;BaseCalledFraction=0.238806;BaseCalledReadsWithVariant=16;DP=10;SupportFraction=0.387058;TotalReads=52;set=variant	GT:DP:GQ	0/1	0/0:10:1
NW_004765373.1	158251	.	A	T	40.60	PASS	AC=1;AF=0.25;AN=4;AlleleCount=1;BaseCalledFraction=0.373134;BaseCalledReadsWithVariant=25;DP=10;SupportFraction=0.189375;TotalReads=52;set=variant	GT:DP:GQ	0/1	0/0:10:1
NW_004765373.1	158263	.	A	C	343.60	PASS	AC=2;AF=0.5;AN=4;AlleleCount=1;DP=0;set=Intersection	GT	0/1	0/1
NW_004765373.1	158279	.	G	C	499.70	PASS	AC=2;AF=0.5;AN=4;AlleleCount=1;DP=0;set=Intersection	GT	0/1	0/1
NW_004765373.1	158282	.	T	C	499.70	PASS	AC=4;AF=1.0;AN=4;AlleleCount=2;DP=0;set=Intersection	GT	1/1	1/1
NW_004765373.1	158301	.	G	A	75.80	PASS	AC=1;AF=0.25;AN=4;AlleleCount=1;BaseCalledFraction=0.3;BaseCalledReadsWithVariant=12;DP=10;SupportFraction=0.31503;TotalReads=36;set=variant2	GT:DP:GQ	0/0:10:1	0/1
NW_004765373.1	158375	.	C	A	61.70	PASS	AC=1;AF=0.25;AN=4;AlleleCount=1;BaseCalledFraction=0.232558;BaseCalledReadsWithVariant=10;DP=10;SupportFraction=0.362429;TotalReads=40;set=variant2	GT:DP:GQ	0/0:10:1	0/1
NW_004765373.1	158410	.	C	T	79.60	PASS	AC=1;AF=0.25;AN=4;AlleleCount=1;BaseCalledFraction=0.227273;BaseCalledReadsWithVariant=10;DP=10;SupportFraction=0.370865;TotalReads=42;set=variant2	GT:DP:GQ	0/0:10:1	0/1
NW_004765373.1	158426	.	G	A	58.80	PASS	AC=1;AF=0.25;AN=4;AlleleCount=1;BaseCalledFraction=0.272727;BaseCalledReadsWithVariant=12;DP=10;SupportFraction=0.362288;TotalReads=42;set=variant2	GT:DP:GQ	0/0:10:1	0/1
NW_004765373.1	158493	.	C	T	102	PASS	AC=1;AF=0.25;AN=4;AlleleCount=1;BaseCalledFraction=0.414286;BaseCalledReadsWithVariant=29;DP=10;SupportFraction=0.256849;TotalReads=56;set=variant	GT:DP:GQ	0/1	0/0:10:1
NW_004765373.1	158497	.	A	T	102	PASS	AC=1;AF=0.25;AN=4;AlleleCount=1;BaseCalledFraction=0.314286;BaseCalledReadsWithVariant=22;DP=10;SupportFraction=0.228076;TotalReads=56;set=variant	GT:DP:GQ	0/1	0/0:10:1
NW_004765373.1	158526	.	C	T	382	PASS	AC=2;AF=0.5;AN=4;AlleleCount=1;DP=0;set=Intersection	GT	0/1	0/1
NW_004765373.1	158529	.	A	C	382	PASS	AC=3;AF=0.75;AN=4;DP=0;set=Intersection	GT	0/1	1/1
NW_004765373.1	158590	.	G	C	672.50	PASS	AC=2;AF=0.5;AN=4;AlleleCount=1;DP=0;set=Intersection	GT	0/1	0/1
NW_004765373.1	158599	.	A	C	672.50	PASS	AC=4;AF=1.0;AN=4;AlleleCount=2;DP=0;set=Intersection	GT	1/1	1/1
NW_004765373.1	158629	.	A	C	520	PASS	AC=3;AF=0.75;AN=4;DP=0;set=Intersection	GT	0/1	1/1
NW_004765373.1	158641	.	G	A	125.70	PASS	AC=2;AF=0.5;AN=4;AlleleCount=1;DP=0;set=Intersection	GT	0/1	0/1
NW_004765373.1	158674	.	CCA	C	197.70	PASS	AC=1;AF=0.25;AN=4;AlleleCount=1;BaseCalledFraction=0.27907;BaseCalledReadsWithVariant=12;DP=10;SupportFraction=0.755595;TotalReads=40;set=variant2	GT:DP:GQ	0/0:10:1	0/1
NW_004765373.1	158675	.	CA	C	452.20	PASS	AC=1;AF=0.25;AN=4;AlleleCount=1;BaseCalledFraction=0.208955;BaseCalledReadsWithVariant=14;DP=10;SupportFraction=0.38183;TotalReads=52;set=variant	GT:DP:GQ	0/1	0/0:10:1
NW_004765373.1	158677	.	C	A	452.20	PASS	AC=1;AF=0.25;AN=4;AlleleCount=1;BaseCalledFraction=0.298507;BaseCalledReadsWithVariant=20;DP=10;SupportFraction=0.278886;TotalReads=52;set=variant	GT:DP:GQ	0/1	0/0:10:1
NW_004765373.1	158678	.	C	T	452.20	PASS	AC=1;AF=0.25;AN=4;AlleleCount=1;BaseCalledFraction=0.358209;BaseCalledReadsWithVariant=24;DP=10;SupportFraction=0.313723;TotalReads=52;set=variant	GT:DP:GQ	0/1	0/0:10:1
NW_004765373.1	158687	.	G	A	452.20	PASS	AC=1;AF=0.25;AN=4;AlleleCount=1;BaseCalledFraction=0.308824;BaseCalledReadsWithVariant=21;DP=10;SupportFraction=0.250053;TotalReads=52;set=variant	GT:DP:GQ	0/1	0/0:10:1
NW_004765373.1	158770	.	T	TTATGC	440	PASS	AC=2;AF=0.5;AN=4;AlleleCount=1;DP=0;set=Intersection	GT	0/1	0/1
NW_004765373.1	158788	.	A	C	249.30	PASS	AC=1;AF=0.25;AN=4;AlleleCount=1;BaseCalledFraction=0.205128;BaseCalledReadsWithVariant=8;DP=10;SupportFraction=0.400331;TotalReads=36;set=variant2	GT:DP:GQ	0/0:10:1	0/1
NW_004765373.1	158789	.	T	TC	339.40	PASS	AC=3;AF=0.75;AN=4;DP=0;set=Intersection	GT	0/1	1/1
NW_004765373.1	158801	.	G	T	564.30	PASS	AC=2;AF=0.5;AN=4;AlleleCount=1;DP=0;set=Intersection	GT	0/1	0/1
NW_004765373.1	158805	.	T	C	564.30	PASS	AC=2;AF=0.5;AN=4;AlleleCount=1;DP=0;set=Intersection	GT	0/1	0/1
NW_004765373.1	158843	.	T	C	156.30	PASS	AC=1;AF=0.25;AN=4;AlleleCount=1;BaseCalledFraction=0.412698;BaseCalledReadsWithVariant=26;DP=10;SupportFraction=0.346101;TotalReads=49;set=variant	GT:DP:GQ	0/1	0/0:10:1
NW_004765373.1	158849	.	C	T	156.30	PASS	AC=4;AF=1.0;AN=4;AlleleCount=2;DP=0;set=Intersection	GT	1/1	1/1
NW_004765373.1	158879	.	TACTGTAAACGTCTGCTGTAA	T	882.10	PASS	AC=2;AF=0.5;AN=4;AlleleCount=1;DP=0;set=Intersection	GT	0/1	0/1
NW_004765373.1	158974	.	TGCAG	T	56.30	PASS	AC=1;AF=0.25;AN=4;AlleleCount=1;BaseCalledFraction=0.283333;BaseCalledReadsWithVariant=17;DP=10;SupportFraction=0.389901;TotalReads=44;set=variant	GT:DP:GQ	0/1	0/0:10:1
NW_004765373.1	158985	.	C	T	128.80	PASS	AC=1;AF=0.25;AN=4;AlleleCount=1;BaseCalledFraction=0.305085;BaseCalledReadsWithVariant=18;DP=10;SupportFraction=0.284893;TotalReads=43;set=variant	GT:DP:GQ	0/1	0/0:10:1
NW_004765373.1	158986	.	A	G	128.80	PASS	AC=1;AF=0.25;AN=4;AlleleCount=1;BaseCalledFraction=0.305085;BaseCalledReadsWithVariant=18;DP=10;SupportFraction=0.20538;TotalReads=43;set=variant	GT:DP:GQ	0/1	0/0:10:1
NW_004765373.1	158988	.	T	TTCGC	128.80	PASS	AC=1;AF=0.25;AN=4;AlleleCount=1;BaseCalledFraction=0.288136;BaseCalledReadsWithVariant=17;DP=10;SupportFraction=0.156223;TotalReads=43;set=variant	GT:DP:GQ	0/1	0/0:10:1
NW_004765373.1	159006	.	A	C	930.30	PASS	AC=3;AF=0.75;AN=4;DP=0;set=Intersection	GT	0/1	1/1
NW_004765373.1	159015	.	G	A	709.70	PASS	AC=1;AF=0.25;AN=4;AlleleCount=1;BaseCalledFraction=0.416667;BaseCalledReadsWithVariant=15;DP=10;SupportFraction=0.533751;TotalReads=33;set=variant2	GT:DP:GQ	0/0:10:1	0/1
NW_004765373.1	159025	.	T	C	930.30	PASS	AC=2;AF=0.5;AN=4;AlleleCount=1;DP=0;set=Intersection	GT	0/1	0/1
NW_004765373.1	159032	.	T	A	930.30	PASS	AC=3;AF=0.75;AN=4;DP=0;set=Intersection	GT	0/1	1/1
NW_004765373.1	159047	.	A	G	175.80	PASS	AC=2;AF=0.5;AN=4;AlleleCount=1;DP=0;set=Intersection	GT	0/1	0/1
NW_004765373.1	159070	.	T	A	422.70	PASS	AC=2;AF=0.5;AN=4;AlleleCount=1;DP=0;set=Intersection	GT	0/1	0/1
NW_004765373.1	159074	.	C	T	422.70	PASS	AC=2;AF=0.5;AN=4;AlleleCount=1;DP=0;set=Intersection	GT	0/1	0/1
NW_004765373.1	159092	.	C	G,A	286.30	PASS	AC=1,1;AF=0.25,0.25;AN=4;AlleleCount=1;DP=0;set=Intersection	GT	0/1	0/2
NW_004765373.1	159094	.	A	T	286.30	PASS	AC=3;AF=0.75;AN=4;DP=0;set=Intersection	GT	0/1	1/1
NW_004765373.1	159113	.	G	A	126	PASS	AC=2;AF=0.5;AN=4;AlleleCount=1;DP=0;set=Intersection	GT	0/1	0/1
NW_004765373.1	159115	.	GA	G	126	PASS	AC=2;AF=0.5;AN=4;AlleleCount=1;DP=0;set=Intersection	GT	0/1	0/1
NW_004765373.1	159126	.	A	T	349.50	PASS	AC=2;AF=0.5;AN=4;AlleleCount=1;DP=0;set=Intersection	GT	0/1	0/1
NW_004765373.1	159146	.	T	C	95.60	PASS	AC=2;AF=0.5;AN=4;AlleleCount=1;DP=0;set=Intersection	GT	0/1	0/1
NW_004765373.1	170571	.	T	C	71.40	PASS	AC=1;AF=0.25;AN=4;AlleleCount=1;BaseCalledFraction=0.846154;BaseCalledReadsWithVariant=22;DP=10;SupportFraction=0.471507;TotalReads=26;set=variant	GT:DP:GQ	0/1	0/0:10:1
NW_004765373.1	170574	.	A	G	71.40	PASS	AC=1;AF=0.25;AN=4;AlleleCount=1;BaseCalledFraction=0.346154;BaseCalledReadsWithVariant=9;DP=10;SupportFraction=0.528805;TotalReads=26;set=variant	GT:DP:GQ	0/1	0/0:10:1
NW_004765373.1	170660	.	C	G	107.10	PASS	AC=1;AF=0.25;AN=4;AlleleCount=1;BaseCalledFraction=0.666667;BaseCalledReadsWithVariant=18;DP=10;SupportFraction=0.716556;TotalReads=26;set=variant	GT:DP:GQ	0/1	0/0:10:1
NW_004765373.1	170698	.	T	G	128	PASS	AC=1;AF=0.25;AN=4;AlleleCount=1;BaseCalledFraction=0.555556;BaseCalledReadsWithVariant=15;DP=10;SupportFraction=0.491543;TotalReads=26;set=variant	GT:DP:GQ	0/1	0/0:10:1
NW_004765373.1	170859	.	A	G	130.60	PASS	AC=2;AF=0.5;AN=4;AlleleCount=2;BaseCalledFraction=0.961538;BaseCalledReadsWithVariant=25;DP=10;SupportFraction=0.680741;TotalReads=26;set=variant	GT:DP:GQ	1/1	0/0:10:1
NW_004765373.1	170886	.	A	G	56.60	PASS	AC=1;AF=0.25;AN=4;AlleleCount=1;BaseCalledFraction=0.538462;BaseCalledReadsWithVariant=14;DP=10;SupportFraction=0.508192;TotalReads=26;set=variant	GT:DP:GQ	0/1	0/0:10:1
NW_004765373.1	170940	.	A	T	94.10	PASS	AC=1;AF=0.25;AN=4;AlleleCount=1;BaseCalledFraction=0.769231;BaseCalledReadsWithVariant=20;DP=10;SupportFraction=0.450588;TotalReads=25;set=variant	GT:DP:GQ	0/1	0/0:10:1
NW_004765373.1	170955	.	T	A	104.80	PASS	AC=1;AF=0.25;AN=4;AlleleCount=1;BaseCalledFraction=0.64;BaseCalledReadsWithVariant=16;DP=10;SupportFraction=0.625082;TotalReads=24;set=variant	GT:DP:GQ	0/1	0/0:10:1
NW_004765373.1	171009	.	TC	T	28.20	PASS	AC=1;AF=0.25;AN=4;AlleleCount=1;BaseCalledFraction=0.291667;BaseCalledReadsWithVariant=7;DP=10;SupportFraction=0.681351;TotalReads=24;set=variant	GT:DP:GQ	0/1	0/0:10:1
NW_004765373.1	185142	.	T	G	283.80	PASS	AC=2;AF=0.5;AN=4;AlleleCount=1;BaseCalledReadsWithVariant=13;DP=0;set=Intersection	GT	0/1	0/1
NW_004765373.1	185147	.	C	T	283.80	PASS	AC=4;AF=1.0;AN=4;AlleleCount=2;DP=0;set=Intersection	GT	1/1	1/1
NW_004765373.1	185155	.	G	T	283.80	PASS	AC=2;AF=0.5;AN=4;AlleleCount=1;DP=0;set=Intersection	GT	0/1	0/1
NW_004765373.1	185162	.	T	G	283.80	PASS	AC=2;AF=0.5;AN=4;AlleleCount=1;DP=0;set=Intersection	GT	0/1	0/1
NW_004765373.1	185173	.	G	A	49	PASS	AC=1;AF=0.25;AN=4;AlleleCount=1;BaseCalledFraction=0.240741;BaseCalledReadsWithVariant=13;DP=10;SupportFraction=0.321142;TotalReads=42;set=variant2	GT:DP:GQ	0/0:10:1	0/1
NW_004765373.1	185174	.	G	A	49	PASS	AC=1;AF=0.25;AN=4;AlleleCount=1;BaseCalledFraction=0.240741;BaseCalledReadsWithVariant=13;DP=10;SupportFraction=0.323196;TotalReads=42;set=variant2	GT:DP:GQ	0/0:10:1	0/1
NW_004765373.1	185187	.	GATA	G	49.70	PASS	AC=1;AF=0.25;AN=4;AlleleCount=1;BaseCalledFraction=0.206349;BaseCalledReadsWithVariant=13;DP=10;SupportFraction=0.439102;TotalReads=42;set=variant2	GT:DP:GQ	0/0:10:1	0/1
NW_004765373.1	185209	.	G	A	63.70	PASS	AC=2;AF=0.5;AN=4;AlleleCount=1;DP=0;set=Intersection	GT	0/1	0/1
NW_004765373.1	185252	.	A	G	480.90	PASS	AC=4;AF=1.0;AN=4;AlleleCount=2;DP=0;set=Intersection	GT	1/1	1/1
NW_004765373.1	185259	.	T	G	480.90	PASS	AC=2;AF=0.5;AN=4;AlleleCount=1;DP=0;set=Intersection	GT	0/1	0/1
NW_004765373.1	185260	.	A	G	480.90	PASS	AC=2;AF=0.5;AN=4;AlleleCount=1;DP=0;set=Intersection	GT	0/1	0/1
NW_004765373.1	185276	.	T	G	100.20	PASS	AC=2;AF=0.5;AN=4;AlleleCount=1;DP=0;set=Intersection	GT	0/1	0/1
NW_004765373.1	185339	.	T	G	977.70	PASS	AC=4;AF=1.0;AN=4;AlleleCount=2;BaseCalledFraction=0.776119;BaseCalledReadsWithVariant=52;DP=0;set=Intersection	GT	1/1	1/1
NW_004765373.1	185346	.	G	A	977.70	PASS	AC=4;AF=1.0;AN=4;AlleleCount=2;DP=0;set=Intersection	GT	1/1	1/1
NW_004765373.1	185354	.	G	A	977.70	PASS	AC=1;AF=0.25;AN=4;AlleleCount=1;BaseCalledFraction=0.289855;BaseCalledReadsWithVariant=20;DP=10;SupportFraction=0.513652;TotalReads=60;set=variant	GT:DP:GQ	0/1	0/0:10:1
NW_004765373.1	185356	.	C	A	977.70	PASS	AC=1;AF=0.25;AN=4;AlleleCount=1;BaseCalledFraction=0.318841;BaseCalledReadsWithVariant=22;DP=10;SupportFraction=0.584546;TotalReads=60;set=variant	GT:DP:GQ	0/1	0/0:10:1
NW_004765373.1	185359	.	T	A	620.80	PASS	AC=1;AF=0.25;AN=4;AlleleCount=1;BaseCalledFraction=0.26087;BaseCalledReadsWithVariant=18;DP=10;SupportFraction=0.258566;TotalReads=54;set=variant2	GT:DP:GQ	0/0:10:1	0/1
NW_004765373.1	185370	.	C	T	595.10	PASS	AC=2;AF=0.5;AN=4;AlleleCount=1;BaseCalledFraction=0.202899;BaseCalledReadsWithVariant=14;DP=0;set=Intersection	GT	0/1	0/1
NW_004765373.1	185374	.	T	A	595.10	PASS	AC=4;AF=1.0;AN=4;AlleleCount=2;DP=0;set=Intersection	GT	1/1	1/1
NW_004765373.1	185390	.	T	G	359.30	PASS	AC=3;AF=0.75;AN=4;DP=0;set=Intersection	GT	0/1	1/1
NW_004765373.1	185405	.	T	A	344.40	PASS	AC=3;AF=0.75;AN=4;DP=0;set=Intersection	GT	0/1	1/1
NW_004765373.1	185411	.	G	C	778.80	PASS	AC=1;AF=0.25;AN=4;AlleleCount=1;BaseCalledFraction=0.246377;BaseCalledReadsWithVariant=17;DP=10;SupportFraction=0.280436;TotalReads=56;set=variant2	GT:DP:GQ	0/0:10:1	0/1
NW_004765373.1	185420	.	T	G	413.40	PASS	AC=3;AF=0.75;AN=4;DP=0;set=Intersection	GT	0/1	1/1
NW_004765373.1	185436	.	AT	A	46.40	PASS	AC=1;AF=0.25;AN=4;AlleleCount=1;BaseCalledFraction=0.246377;BaseCalledReadsWithVariant=17;DP=10;SupportFraction=0.413922;TotalReads=56;set=variant2	GT:DP:GQ	0/0:10:1	0/1
NW_004765373.1	185442	.	C	G	46.40	PASS	AC=1;AF=0.25;AN=4;AlleleCount=1;BaseCalledFraction=0.246377;BaseCalledReadsWithVariant=17;DP=10;SupportFraction=0.195747;TotalReads=56;set=variant2	GT:DP:GQ	0/0:10:1	0/1
NW_004765373.1	185474	.	G	C	35.10	PASS	AC=1;AF=0.25;AN=4;AlleleCount=1;BaseCalledFraction=0.304348;BaseCalledReadsWithVariant=21;DP=10;SupportFraction=0.252907;TotalReads=56;set=variant2	GT:DP:GQ	0/0:10:1	0/1
NW_004765373.1	185485	.	A	G	822.80	PASS	AC=2;AF=0.5;AN=4;AlleleCount=1;DP=0;set=Intersection	GT	0/1	0/1
NW_004765373.1	185488	.	C	T	822.80	PASS	AC=2;AF=0.5;AN=4;AlleleCount=1;DP=0;set=Intersection	GT	0/1	0/1
NW_004765373.1	185491	.	AG	A	822.80	PASS	AC=2;AF=0.5;AN=4;AlleleCount=1;DP=0;set=Intersection	GT	0/1	0/1
NW_004765373.1	185493	.	G	A	822.80	PASS	AC=2;AF=0.5;AN=4;AlleleCount=1;DP=0;set=Intersection	GT	0/1	0/1
NW_004765373.1	185494	.	T	A	822.80	PASS	AC=4;AF=1.0;AN=4;AlleleCount=2;DP=0;set=Intersection	GT	1/1	1/1
NW_004765373.1	185499	.	T	C	822.80	PASS	AC=4;AF=1.0;AN=4;AlleleCount=2;DP=0;set=Intersection	GT	1/1	1/1
NW_004765373.1	185511	.	AT	A	127.50	PASS	AC=4;AF=1.0;AN=4;AlleleCount=2;DP=0;set=Intersection	GT	1/1	1/1
NW_004765373.1	185525	.	G	T	127.50	PASS	AC=2;AF=0.5;AN=4;AlleleCount=1;BaseCalledFraction=0.22973;BaseCalledReadsWithVariant=17;DP=0;set=Intersection	GT	0/1	0/1
NW_004765373.1	185535	.	A	T	322.50	PASS	AC=1;AF=0.25;AN=4;AlleleCount=1;BaseCalledFraction=0.27027;BaseCalledReadsWithVariant=20;DP=10;SupportFraction=0.491668;TotalReads=57;set=variant2	GT:DP:GQ	0/0:10:1	0/1
NW_004765373.1	185555	.	G	T	384.70	PASS	AC=2;AF=0.5;AN=4;AlleleCount=1;DP=0;set=Intersection	GT	0/1	0/1
NW_004765373.1	185565	.	C	A	384.70	PASS	AC=2;AF=0.5;AN=4;AlleleCount=1;DP=0;set=Intersection	GT	0/1	0/1
NW_004765373.1	185569	.	G	T	384.70	PASS	AC=4;AF=1.0;AN=4;AlleleCount=2;DP=0;set=Intersection	GT	1/1	1/1
NW_004765373.1	185577	.	T	C	384.70	PASS	AC=2;AF=0.5;AN=4;AlleleCount=1;DP=0;set=Intersection	GT	0/1	0/1
NW_004765373.1	185606	.	A	C	44.30	PASS	AC=1;AF=0.25;AN=4;AlleleCount=1;BaseCalledFraction=0.24;BaseCalledReadsWithVariant=18;DP=10;SupportFraction=0.33504;TotalReads=60;set=variant2	GT:DP:GQ	0/0:10:1	0/1
NW_004765373.1	185623	.	C	T	192.20	PASS	AC=2;AF=0.5;AN=4;AlleleCount=1;DP=0;set=Intersection	GT	0/1	0/1
NW_004765373.1	185639	.	C	A	96.20	PASS	AC=1;AF=0.25;AN=4;AlleleCount=1;BaseCalledFraction=0.266667;BaseCalledReadsWithVariant=20;DP=10;SupportFraction=0.252275;TotalReads=62;set=variant2	GT:DP:GQ	0/0:10:1	0/1
NW_004765373.1	185644	.	A	G	167.30	PASS	AC=3;AF=0.75;AN=4;DP=0;set=Intersection	GT	0/1	1/1
NW_004765373.1	185672	.	T	C	433.80	PASS	AC=1;AF=0.25;AN=4;AlleleCount=1;BaseCalledFraction=0.213333;BaseCalledReadsWithVariant=16;DP=10;SupportFraction=0.458908;TotalReads=67;set=variant	GT:DP:GQ	0/1	0/0:10:1
NW_004765373.1	185680	.	C	T	433.80	PASS	AC=3;AF=0.75;AN=4;DP=0;set=Intersection	GT	1/1	0/1
NW_004765373.1	185693	.	T	TTG	433.80	PASS	AC=2;AF=0.5;AN=4;AlleleCount=1;DP=0;set=Intersection	GT	0/1	0/1
NW_004765373.1	185708	.	A	G	344.80	PASS	AC=2;AF=0.5;AN=4;AlleleCount=1;DP=0;set=Intersection	GT	0/1	0/1
NW_004765373.1	185713	.	G	A	344.80	PASS	AC=2;AF=0.5;AN=4;AlleleCount=1;DP=0;set=Intersection	GT	0/1	0/1
NW_004765373.1	185733	.	C	CTT	59.90	PASS	AC=2;AF=0.5;AN=4;AlleleCount=1;DP=0;set=Intersection	GT	0/1	0/1
NW_004765373.1	185747	.	C	T	277.50	PASS	AC=1;AF=0.25;AN=4;AlleleCount=1;BaseCalledFraction=0.381579;BaseCalledReadsWithVariant=29;DP=10;SupportFraction=0.4095;TotalReads=68;set=variant	GT:DP:GQ	0/1	0/0:10:1
NW_004765373.1	185753	.	T	A	277.50	PASS	AC=2;AF=0.5;AN=4;AlleleCount=1;DP=0;set=Intersection	GT	0/1	0/1
NW_004765373.1	185776	.	A	T	583.10	PASS	AC=2;AF=0.5;AN=4;AlleleCount=1;DP=0;set=Intersection	GT	0/1	0/1
NW_004765373.1	185803	.	T	A	329.70	PASS	AC=1;AF=0.25;AN=4;AlleleCount=1;BaseCalledFraction=0.22973;BaseCalledReadsWithVariant=17;DP=10;SupportFraction=0.223817;TotalReads=61;set=variant2	GT:DP:GQ	0/0:10:1	0/1
NW_004765373.1	185808	.	A	T	345.30	PASS	AC=3;AF=0.75;AN=4;DP=0;set=Intersection	GT	0/1	1/1
NW_004765373.1	185829	.	A	T	739.70	PASS	AC=2;AF=0.5;AN=4;AlleleCount=1;DP=0;set=Intersection	GT	0/1	0/1
NW_004765373.1	185832	.	C	CT	739.70	PASS	AC=3;AF=0.75;AN=4;DP=0;set=Intersection	GT	0/1	1/1
NW_004765373.1	185842	.	TG	T	739.70	PASS	AC=3;AF=0.75;AN=4;BaseCalledReadsWithVariant=16;DP=0;set=Intersection	GT	0/1	1/1
NW_004765373.1	185880	.	T	A	133.70	PASS	AC=1;AF=0.25;AN=4;AlleleCount=1;BaseCalledFraction=0.226667;BaseCalledReadsWithVariant=17;DP=10;SupportFraction=0.387476;TotalReads=67;set=variant	GT:DP:GQ	0/1	0/0:10:1
NW_004765373.1	185894	.	A	T	531.50	PASS	AC=2;AF=0.5;AN=4;AlleleCount=1;DP=0;set=Intersection	GT	0/1	0/1
NW_004765373.1	185897	.	T	A	531.50	PASS	AC=4;AF=1.0;AN=4;AlleleCount=2;DP=0;set=Intersection	GT	1/1	1/1
NW_004765373.1	185922	.	G	A	127.10	PASS	AC=1;AF=0.25;AN=4;AlleleCount=1;BaseCalledFraction=0.216216;BaseCalledReadsWithVariant=16;DP=10;SupportFraction=0.40434;TotalReads=67;set=variant	GT:DP:GQ	0/1	0/0:10:1
NW_004765373.1	185934	.	G	A	285.90	PASS	AC=2;AF=0.5;AN=4;AlleleCount=1;BaseCalledFraction=0.77027;BaseCalledReadsWithVariant=57;DP=0;set=Intersection	GT	0/1	0/1
NW_004765373.1	185998	.	A	T	78.70	PASS	AC=1;AF=0.25;AN=4;AlleleCount=1;BaseCalledFraction=0.214286;BaseCalledReadsWithVariant=18;DP=10;SupportFraction=0.281455;TotalReads=67;set=variant	GT:DP:GQ	0/1	0/0:10:1
NW_004765373.1	186012	.	A	G	323.40	PASS	AC=2;AF=0.5;AN=4;AlleleCount=1;DP=0;set=Intersection	GT	0/1	0/1
NW_004765373.1	186024	.	T	A	410.90	PASS	AC=2;AF=0.5;AN=4;AlleleCount=1;DP=0;set=Intersection	GT	0/1	0/1
NW_004765373.1	186109	.	T	C	1964.80	PASS	AC=2;AF=0.5;AN=4;AlleleCount=1;BaseCalledReadsWithVariant=46;DP=0;TotalReads=78;set=Intersection	GT	0/1	0/1
NW_004765373.1	186114	.	T	G	1964.80	PASS	AC=3;AF=0.75;AN=4;DP=0;TotalReads=78;set=Intersection	GT	1/1	0/1
NW_004765373.1	186124	.	T	G	1964.80	PASS	AC=2;AF=0.5;AN=4;AlleleCount=1;DP=0;TotalReads=78;set=Intersection	GT	0/1	0/1
NW_004765373.1	186129	.	A	G	1964.80	PASS	AC=2;AF=0.5;AN=4;AlleleCount=1;DP=0;TotalReads=78;set=Intersection	GT	0/1	0/1
NW_004765373.1	186136	.	GAC	G	1964.80	PASS	AC=2;AF=0.5;AN=4;AlleleCount=1;DP=0;TotalReads=78;set=Intersection	GT	0/1	0/1
NW_004765373.1	186168	.	C	CGGATACCT	1711.30	PASS	AC=2;AF=0.5;AN=4;AlleleCount=1;DP=0;TotalReads=81;set=Intersection	GT	0/1	0/1
NW_004765373.1	186204	.	C	T	25.20	PASS	AC=1;AF=0.25;AN=4;AlleleCount=1;BaseCalledFraction=0.204082;BaseCalledReadsWithVariant=20;DP=10;SupportFraction=0.278785;TotalReads=80;set=variant2	GT:DP:GQ	0/0:10:1	0/1
NW_004765373.1	186260	.	T	G	1699.40	PASS	AC=2;AF=0.5;AN=4;AlleleCount=1;DP=0;set=Intersection	GT	0/1	0/1
NW_004765373.1	186262	.	T	C	1699.40	PASS	AC=2;AF=0.5;AN=4;AlleleCount=1;DP=0;set=Intersection	GT	0/1	0/1
NW_004765373.1	186266	.	ATTTGTTAGTGTGGAT	A	1699.40	PASS	AC=2;AF=0.5;AN=4;AlleleCount=1;DP=0;set=Intersection	GT	0/1	0/1
NW_004765373.1	186323	.	A	T	253.50	PASS	AC=2;AF=0.5;AN=4;AlleleCount=1;DP=0;set=Intersection	GT	0/1	0/1
NW_004765373.1	186339	.	C	T	2657	PASS	AC=3;AF=0.75;AN=4;DP=0;set=Intersection	GT	0/1	1/1
NW_004765373.1	186346	.	A	C	829.60	PASS	AC=1;AF=0.25;AN=4;AlleleCount=1;BaseCalledFraction=0.214286;BaseCalledReadsWithVariant=21;DP=10;SupportFraction=0.277867;TotalReads=82;set=variant2	GT:DP:GQ	0/0:10:1	0/1
NW_004765373.1	186354	.	T	C	2657	PASS	AC=4;AF=1.0;AN=4;AlleleCount=2;DP=0;set=Intersection	GT	1/1	1/1
NW_004765373.1	186359	.	T	TCGATTTATGTAGTGAAGCCGAAAG	2657	PASS	AC=1;AF=0.25;AN=4;AlleleCount=1;BaseCalledFraction=0.247191;BaseCalledReadsWithVariant=22;DP=10;SupportFraction=0.524982;TotalReads=80;set=variant	GT:DP:GQ	0/1	0/0:10:1
NW_004765373.1	186405	.	A	G	419.40	PASS	AC=3;AF=0.75;AN=4;DP=0;set=Intersection	GT	1/1	0/1
NW_004765373.1	186421	.	C	T	578.40	PASS	AC=3;AF=0.75;AN=4;DP=0;TotalReads=82;set=Intersection	GT	0/1	1/1
NW_004765373.1	186433	.	C	T	28.40	PASS	AC=1;AF=0.25;AN=4;AlleleCount=1;BaseCalledFraction=0.285714;BaseCalledReadsWithVariant=26;DP=10;SupportFraction=0.291926;TotalReads=81;set=variant	GT:DP:GQ	0/1	0/0:10:1
NW_004765373.1	186461	.	CTT	C	550.90	PASS	AC=2;AF=0.5;AN=4;AlleleCount=1;DP=0;set=Intersection	GT	0/1	0/1
NW_004765373.1	186470	.	G	A	550.90	PASS	AC=2;AF=0.5;AN=4;AlleleCount=1;DP=0;set=Intersection	GT	0/1	0/1
NW_004765373.1	186479	.	T	TG	550.90	PASS	AC=4;AF=1.0;AN=4;AlleleCount=2;DP=0;set=Intersection	GT	1/1	1/1
NW_004765373.1	186489	.	ATAT	A	550.90	PASS	AC=4;AF=1.0;AN=4;AlleleCount=2;DP=0;set=Intersection	GT	1/1	1/1
NW_004765373.1	186508	.	G	T	74	PASS	AC=1;AF=0.25;AN=4;AlleleCount=1;BaseCalledFraction=0.26087;BaseCalledReadsWithVariant=24;DP=10;SupportFraction=0.382357;TotalReads=80;set=variant	GT:DP:GQ	0/1	0/0:10:1
NW_004765373.1	186545	.	C	T	540.70	PASS	AC=4;AF=1.0;AN=4;AlleleCount=2;DP=0;set=Intersection	GT	1/1	1/1
NW_004765373.1	186552	.	CT	C	587.50	PASS	AC=1;AF=0.25;AN=4;AlleleCount=1;BaseCalledFraction=0.264151;BaseCalledReadsWithVariant=28;DP=10;SupportFraction=0.452921;TotalReads=84;set=variant2	GT:DP:GQ	0/0:10:1	0/1
NW_004765373.1	186571	.	TA	T	37.30	PASS	AC=2;AF=0.5;AN=4;AlleleCount=2;BaseCalledFraction=0.26087;BaseCalledReadsWithVariant=24;DP=10;SupportFraction=0.588682;TotalReads=80;set=variant	GT:DP:GQ	1/1	0/0:10:1
NW_004765373.1	186582	.	G	T	432.30	PASS	AC=1;AF=0.25;AN=4;AlleleCount=1;BaseCalledFraction=0.206522;BaseCalledReadsWithVariant=19;DP=10;SupportFraction=0.334056;TotalReads=80;set=variant	GT:DP:GQ	0/1	0/0:10:1
NW_004765373.1	186586	.	G	A	432.30	PASS	AC=1;AF=0.25;AN=4;AlleleCount=1;BaseCalledFraction=0.217391;BaseCalledReadsWithVariant=20;DP=10;SupportFraction=0.337619;TotalReads=80;set=variant	GT:DP:GQ	0/1	0/0:10:1
NW_004765373.1	186593	.	GT	G	432.30	PASS	AC=2;AF=0.5;AN=4;AlleleCount=1;DP=0;set=Intersection	GT	0/1	0/1
NW_004765373.1	186626	.	G	C	784.40	PASS	AC=1;AF=0.25;AN=4;AlleleCount=1;BaseCalledFraction=0.233645;BaseCalledReadsWithVariant=25;DP=10;SupportFraction=0.396216;TotalReads=85;set=variant2	GT:DP:GQ	0/0:10:1	0/1
NW_004765373.1	186633	.	T	C	457.90	PASS	AC=4;AF=1.0;AN=4;AlleleCount=2;DP=0;set=Intersection	GT	1/1	1/1
NW_004765373.1	186634	.	A	G	457.90	PASS	AC=1;AF=0.25;AN=4;AlleleCount=1;BaseCalledFraction=0.318681;BaseCalledReadsWithVariant=29;DP=10;SupportFraction=0.456344;TotalReads=81;set=variant	GT:DP:GQ	0/1	0/0:10:1
NW_004765373.1	186638	.	A	T	784.40	PASS	AC=1;AF=0.25;AN=4;AlleleCount=1;BaseCalledFraction=0.252336;BaseCalledReadsWithVariant=27;DP=10;SupportFraction=0.344706;TotalReads=85;set=variant2	GT:DP:GQ	0/0:10:1	0/1
NW_004765373.1	186667	.	GT	G	524.50	PASS	AC=2;AF=0.5;AN=4;AlleleCount=1;DP=0;set=Intersection	GT	0/1	0/1
NW_004765373.1	186690	.	A	T	496	PASS	AC=2;AF=0.5;AN=4;AlleleCount=1;DP=0;set=Intersection	GT	0/1	0/1
NW_004765373.1	186702	.	G	A	185.30	PASS	AC=1;AF=0.25;AN=4;AlleleCount=1;BaseCalledFraction=0.240741;BaseCalledReadsWithVariant=26;DP=10;SupportFraction=0.357733;TotalReads=86;set=variant2	GT:DP:GQ	0/0:10:1	0/1
NW_004765373.1	186774	.	C	T	739.50	PASS	AC=3;AF=0.75;AN=4;DP=0;set=Intersection	GT	1/1	0/1
NW_004765373.1	186812	.	T	G	1285.90	PASS	AC=4;AF=1.0;AN=4;AlleleCount=2;DP=0;set=Intersection	GT	1/1	1/1
NW_004765373.1	186813	.	C	T	1285.90	PASS	AC=4;AF=1.0;AN=4;AlleleCount=2;DP=0;set=Intersection	GT	1/1	1/1
NW_004765373.1	186820	.	G	A	1285.90	PASS	AC=2;AF=0.5;AN=4;AlleleCount=1;DP=0;set=Intersection	GT	0/1	0/1
NW_004765373.1	186822	.	C	T	1285.90	PASS	AC=4;AF=1.0;AN=4;AlleleCount=2;DP=0;set=Intersection	GT	1/1	1/1
NW_004765373.1	186825	.	G	A	1285.90	PASS	AC=2;AF=0.5;AN=4;AlleleCount=1;DP=0;set=Intersection	GT	0/1	0/1
NW_004765373.1	186845	.	T	C	810.40	PASS	AC=2;AF=0.5;AN=4;AlleleCount=1;DP=0;set=Intersection	GT	0/1	0/1
NW_004765373.1	186853	.	T	G	810.40	PASS	AC=4;AF=1.0;AN=4;AlleleCount=2;DP=0;set=Intersection	GT	1/1	1/1
NW_004765373.1	186867	.	G	GCAAA	667.40	PASS	AC=2;AF=0.5;AN=4;AlleleCount=1;DP=0;set=Intersection	GT	0/1	0/1
NW_004765373.1	186917	.	T	C	328.60	PASS	AC=2;AF=0.5;AN=4;AlleleCount=1;DP=0;set=Intersection	GT	0/1	0/1
NW_004765373.1	186931	.	T	C	92.20	PASS	AC=1;AF=0.25;AN=4;AlleleCount=1;BaseCalledFraction=0.254717;BaseCalledReadsWithVariant=27;DP=10;SupportFraction=0.282638;TotalReads=86;set=variant2	GT:DP:GQ	0/0:10:1	0/1
NW_004765373.1	186953	.	T	C	268.30	PASS	AC=2;AF=0.5;AN=4;AlleleCount=1;DP=0;TotalReads=87;set=Intersection	GT	0/1	0/1
NW_004765373.1	187012	.	A	T	860.30	PASS	AC=2;AF=0.5;AN=4;AlleleCount=1;DP=0;set=Intersection	GT	0/1	0/1
NW_004765373.1	187019	.	T	C	860.30	PASS	AC=2;AF=0.5;AN=4;AlleleCount=1;DP=0;set=Intersection	GT	0/1	0/1
NW_004765373.1	187034	.	A	G	677.30	PASS	AC=1;AF=0.25;AN=4;AlleleCount=1;BaseCalledFraction=0.227273;BaseCalledReadsWithVariant=25;DP=10;SupportFraction=0.317598;TotalReads=91;set=variant2	GT:DP:GQ	0/0:10:1	0/1
NW_004765373.1	187043	.	T	A	753.90	PASS	AC=3;AF=0.75;AN=4;DP=0;set=Intersection	GT	0/1	1/1
NW_004765373.1	187073	.	A	AC	410	PASS	AC=2;AF=0.5;AN=4;AlleleCount=1;DP=0;set=Intersection	GT	0/1	0/1
NW_004765373.1	187089	.	T	A	353.90	PASS	AC=2;AF=0.5;AN=4;AlleleCount=1;DP=0;set=Intersection	GT	0/1	0/1
NW_004765373.1	187099	.	AC	A	1042.40	PASS	AC=1;AF=0.25;AN=4;AlleleCount=1;BaseCalledFraction=0.222222;BaseCalledReadsWithVariant=24;DP=10;SupportFraction=0.458125;TotalReads=88;set=variant2	GT:DP:GQ	0/0:10:1	0/1
NW_004765373.1	187100	.	C	A	735.10	PASS	AC=1;AF=0.25;AN=4;AlleleCount=1;BaseCalledFraction=0.3;BaseCalledReadsWithVariant=33;DP=10;SupportFraction=0.734293;TotalReads=97;set=variant	GT:DP:GQ	0/1	0/0:10:1
NW_004765373.1	187109	.	G	GA	735.10	PASS	AC=2;AF=0.5;AN=4;AlleleCount=1;DP=0;set=Intersection	GT	0/1	0/1
NW_004765373.1	187111	.	G	A	735.10	PASS	AC=2;AF=0.5;AN=4;AlleleCount=1;DP=0;set=Intersection	GT	0/1	0/1
NW_004765373.1	187153	.	T	C	667.80	PASS	AC=2;AF=0.5;AN=4;AlleleCount=1;DP=0;set=Intersection	GT	0/1	0/1
NW_004765373.1	187214	.	C	T	810	PASS	AC=2;AF=0.5;AN=4;AlleleCount=1;DP=0;set=Intersection	GT	0/1	0/1
NW_004765373.1	187233	.	C	G	208.50	PASS	AC=1;AF=0.25;AN=4;AlleleCount=1;BaseCalledFraction=0.212389;BaseCalledReadsWithVariant=24;DP=10;SupportFraction=0.28421;TotalReads=92;set=variant2	GT:DP:GQ	0/0:10:1	0/1
NW_004765373.1	187254	.	A	G	622.60	PASS	AC=2;AF=0.5;AN=4;AlleleCount=1;DP=0;set=Intersection	GT	0/1	0/1
NW_004765373.1	187265	.	T	G	668.60	PASS	AC=2;AF=0.5;AN=4;AlleleCount=1;DP=0;set=Intersection	GT	0/1	0/1
NW_004765373.1	187281	.	C	G	784.60	PASS	AC=2;AF=0.5;AN=4;AlleleCount=1;DP=0;set=Intersection	GT	0/1	0/1
NW_004765373.1	187293	.	ATCCAC	A	710.70	PASS	AC=2;AF=0.5;AN=4;AlleleCount=1;DP=0;set=Intersection	GT	0/1	0/1
NW_004765373.1	187304	.	C	A	109.40	PASS	AC=1;AF=0.25;AN=4;AlleleCount=1;BaseCalledFraction=0.225225;BaseCalledReadsWithVariant=25;DP=10;SupportFraction=0.277002;TotalReads=92;set=variant2	GT:DP:GQ	0/0:10:1	0/1
NW_004765373.1	187322	.	A	G	690.60	PASS	AC=3;AF=0.75;AN=4;DP=0;set=Intersection	GT	1/1	0/1
NW_004765373.1	187327	.	G	A	690.60	PASS	AC=1;AF=0.25;AN=4;AlleleCount=1;BaseCalledFraction=0.216216;BaseCalledReadsWithVariant=24;DP=10;SupportFraction=0.267751;TotalReads=100;set=variant	GT:DP:GQ	0/1	0/0:10:1
NW_004765373.1	187382	.	T	G	3033	PASS	AC=2;AF=0.5;AN=4;AlleleCount=1;DP=0;set=Intersection	GT	0/1	0/1
NW_004765373.1	187383	.	A	T	3033	PASS	AC=2;AF=0.5;AN=4;AlleleCount=1;DP=0;set=Intersection	GT	0/1	0/1
NW_004765373.1	187384	.	T	G	3033	PASS	AC=2;AF=0.5;AN=4;AlleleCount=1;DP=0;set=Intersection	GT	0/1	0/1
NW_004765373.1	187386	.	C	A	3033	PASS	AC=2;AF=0.5;AN=4;AlleleCount=1;DP=0;set=Intersection	GT	0/1	0/1
NW_004765373.1	187394	.	T	C	3033	PASS	AC=4;AF=1.0;AN=4;AlleleCount=2;BaseCalledReadsWithVariant=78;DP=0;set=Intersection	GT	1/1	1/1
NW_004765373.1	187404	.	G	A	3033	PASS	AC=2;AF=0.5;AN=4;AlleleCount=1;DP=0;set=Intersection	GT	0/1	0/1
NW_004765373.1	187408	.	G	A	3033	PASS	AC=2;AF=0.5;AN=4;AlleleCount=1;DP=0;set=Intersection	GT	0/1	0/1
NW_004765373.1	187437	.	G	A	133.60	PASS	AC=1;AF=0.25;AN=4;AlleleCount=1;BaseCalledFraction=0.229358;BaseCalledReadsWithVariant=25;DP=10;SupportFraction=0.421157;TotalReads=97;set=variant	GT:DP:GQ	0/1	0/0:10:1
NW_004765373.1	187438	.	G	A	133.60	PASS	AC=1;AF=0.25;AN=4;AlleleCount=1;BaseCalledFraction=0.266055;BaseCalledReadsWithVariant=29;DP=10;SupportFraction=0.352313;TotalReads=97;set=variant	GT:DP:GQ	0/1	0/0:10:1
NW_004765373.1	187439	.	T	G	133.60	PASS	AC=1;AF=0.25;AN=4;AlleleCount=1;BaseCalledFraction=0.211009;BaseCalledReadsWithVariant=23;DP=10;SupportFraction=0.326859;TotalReads=97;set=variant	GT:DP:GQ	0/1	0/0:10:1
NW_004765373.1	187541	.	G	T	174.10	PASS	AC=1;AF=0.25;AN=4;AlleleCount=1;BaseCalledFraction=0.234783;BaseCalledReadsWithVariant=27;DP=10;SupportFraction=0.325938;TotalReads=94;set=variant2	GT:DP:GQ	0/0:10:1	0/1
NW_004765373.1	187542	.	G	A	174.10	PASS	AC=1;AF=0.25;AN=4;AlleleCount=1;BaseCalledFraction=0.243478;BaseCalledReadsWithVariant=28;DP=10;SupportFraction=0.350056;TotalReads=94;set=variant2	GT:DP:GQ	0/0:10:1	0/1
NW_004765373.1	187583	.	GTAAATCATTGTCA	G	1407.50	PASS	AC=2;AF=0.5;AN=4;AlleleCount=1;DP=0;set=Intersection	GT	0/1	0/1
NW_004765373.1	187654	.	G	T	30.60	PASS	AC=1;AF=0.25;AN=4;AlleleCount=1;BaseCalledFraction=0.233333;BaseCalledReadsWithVariant=28;DP=10;SupportFraction=0.318789;TotalReads=99;set=variant2	GT:DP:GQ	0/0:10:1	0/1
NW_004765373.1	187678	.	G	GT	1898.80	PASS	AC=2;AF=0.5;AN=4;AlleleCount=1;DP=0;set=Intersection	GT	0/1	0/1
NW_004765373.1	187679	.	C	CTAGTAGTT	1898.80	PASS	AC=2;AF=0.5;AN=4;AlleleCount=1;DP=0;set=Intersection	GT	0/1	0/1
NW_004765373.1	187697	.	A	AT	24.40	PASS	AC=2;AF=0.5;AN=4;AlleleCount=1;DP=0;set=Intersection	GT	0/1	0/1
NW_004765373.1	187711	.	A	T	1247.20	PASS	AC=2;AF=0.5;AN=4;AlleleCount=1;DP=0;set=Intersection	GT	0/1	0/1
NW_004765373.1	187719	.	A	AT	1247.20	PASS	AC=2;AF=0.5;AN=4;AlleleCount=1;DP=0;set=Intersection	GT	0/1	0/1
NW_004765373.1	187738	.	T	A	624.50	PASS	AC=2;AF=0.5;AN=4;AlleleCount=1;DP=0;set=Intersection	GT	0/1	0/1
NW_004765373.1	187803	.	A	T	2434.70	PASS	AC=2;AF=0.5;AN=4;AlleleCount=1;DP=0;set=Intersection	GT	0/1	0/1
NW_004765373.1	187813	.	C	T	2434.70	PASS	AC=2;AF=0.5;AN=4;AlleleCount=1;DP=0;set=Intersection	GT	0/1	0/1
NW_004765373.1	187814	.	T	A	2434.70	PASS	AC=2;AF=0.5;AN=4;AlleleCount=1;DP=0;set=Intersection	GT	0/1	0/1
NW_004765373.1	187821	.	T	G	2434.70	PASS	AC=2;AF=0.5;AN=4;AlleleCount=1;DP=0;set=Intersection	GT	0/1	0/1
NW_004765373.1	187828	.	G	A	2434.70	PASS	AC=3;AF=0.75;AN=4;DP=0;set=Intersection	GT	1/1	0/1
NW_004765373.1	187877	.	AT	A	33.90	PASS	AC=1;AF=0.25;AN=4;AlleleCount=1;BaseCalledFraction=0.341667;BaseCalledReadsWithVariant=41;DP=10;SupportFraction=0.483186;TotalReads=97;set=variant2	GT:DP:GQ	0/0:10:1	0/1
NW_004765373.1	187918	.	G	A	553.90	PASS	AC=2;AF=0.5;AN=4;AlleleCount=1;DP=0;set=Intersection	GT	0/1	0/1
NW_004765373.1	187941	.	C	G	488.10	PASS	AC=2;AF=0.5;AN=4;AlleleCount=1;DP=0;set=Intersection	GT	0/1	0/1
NW_004765373.1	187946	.	C	A	488.10	PASS	AC=2;AF=0.5;AN=4;AlleleCount=1;DP=0;set=Intersection	GT	0/1	0/1
NW_004765373.1	187997	.	T	C	320.20	PASS	AC=3;AF=0.75;AN=4;DP=0;set=Intersection	GT	1/1	0/1
NW_004765373.1	188016	.	TG	T	558.10	PASS	AC=2;AF=0.5;AN=4;AlleleCount=1;DP=0;set=Intersection	GT	0/1	0/1
NW_004765373.1	188022	.	G	T	567.20	PASS	AC=2;AF=0.5;AN=4;AlleleCount=2;BaseCalledFraction=0.201613;BaseCalledReadsWithVariant=25;DP=10;SupportFraction=0.317085;TotalReads=100;set=variant2	GT:DP:GQ	0/0:10:1	1/1
NW_004765373.1	188105	.	G	T	148	PASS	AC=2;AF=0.5;AN=4;AlleleCount=1;DP=0;set=Intersection	GT	0/1	0/1
NW_004765373.1	188152	.	T	C	402.70	PASS	AC=3;AF=0.75;AN=4;DP=0;set=Intersection	GT	0/1	1/1
NW_004765373.1	188172	.	C	T	440.40	PASS	AC=3;AF=0.75;AN=4;DP=0;set=Intersection	GT	1/1	0/1
NW_004765373.1	188201	.	T	C	894.50	PASS	AC=1;AF=0.25;AN=4;AlleleCount=1;BaseCalledFraction=0.25;BaseCalledReadsWithVariant=25;DP=10;SupportFraction=0.379795;TotalReads=89;set=variant	GT:DP:GQ	0/1	0/0:10:1
NW_004765373.1	188211	.	A	C	894.50	PASS	AC=3;AF=0.75;AN=4;DP=0;set=Intersection	GT	1/1	0/1
NW_004765373.1	188262	.	A	G	460	PASS	AC=3;AF=0.75;AN=4;DP=0;set=Intersection	GT	0/1	1/1
NW_004765373.1	188303	.	C	T	284.60	PASS	AC=2;AF=0.5;AN=4;AlleleCount=1;DP=0;set=Intersection	GT	0/1	0/1
NW_004765373.1	188317	.	G	A	876	PASS	AC=3;AF=0.75;AN=4;DP=0;set=Intersection	GT	1/1	0/1
NW_004765373.1	188322	.	T	C	876	PASS	AC=4;AF=1.0;AN=4;AlleleCount=2;DP=0;set=Intersection	GT	1/1	1/1
NW_004765373.1	188364	.	G	A	422.80	PASS	AC=2;AF=0.5;AN=4;AlleleCount=1;DP=0;set=Intersection	GT	0/1	0/1
NW_004765373.1	188367	.	TGC	T	422.80	PASS	AC=4;AF=1.0;AN=4;AlleleCount=2;DP=0;set=Intersection	GT	1/1	1/1
NW_004765373.1	188400	.	G	T	421.10	PASS	AC=2;AF=0.5;AN=4;AlleleCount=1;DP=0;set=Intersection	GT	0/1	0/1
NW_004765373.1	188422	.	T	G	505.90	PASS	AC=1;AF=0.25;AN=4;AlleleCount=1;BaseCalledFraction=0.223404;BaseCalledReadsWithVariant=21;DP=10;SupportFraction=0.365446;TotalReads=71;set=variant	GT:DP:GQ	0/1	0/0:10:1
NW_004765373.1	188430	.	C	A	505.90	PASS	AC=3;AF=0.75;AN=4;DP=0;TotalReads=71;set=Intersection	GT	1/1	0/1
NW_004765373.1	189095	.	G	GTAC	419.70	PASS	AC=2;AF=0.5;AN=4;AlleleCount=1;DP=0;set=Intersection	GT	0/1	0/1
NW_004765373.1	189116	.	T	C	421	PASS	AC=3;AF=0.75;AN=4;DP=0;set=Intersection	GT	0/1	1/1
NW_004765373.1	189119	.	C	T	513.60	PASS	AC=1;AF=0.25;AN=4;AlleleCount=1;BaseCalledFraction=0.291667;BaseCalledReadsWithVariant=28;DP=10;SupportFraction=0.318793;TotalReads=81;set=variant2	GT:DP:GQ	0/0:10:1	0/1
NW_004765373.1	189146	.	T	G	366.40	PASS	AC=3;AF=0.75;AN=4;DP=0;set=Intersection	GT	1/1	0/1
NW_004765373.1	189247	.	TC	T	238.80	PASS	AC=2;AF=0.5;AN=4;AlleleCount=1;BaseCalledReadsWithVariant=24;DP=0;set=Intersection	GT	0/1	0/1
NW_004765373.1	189249	.	C	T	238.80	PASS	AC=4;AF=1.0;AN=4;AlleleCount=2;DP=0;set=Intersection	GT	1/1	1/1
NW_004765373.1	189338	.	T	C	483.20	PASS	AC=2;AF=0.5;AN=4;AlleleCount=1;DP=0;set=Intersection	GT	0/1	0/1
NW_004765373.1	189356	.	C	T	644.20	PASS	AC=1;AF=0.25;AN=4;AlleleCount=1;BaseCalledFraction=0.211009;BaseCalledReadsWithVariant=23;DP=10;SupportFraction=0.339272;TotalReads=92;set=variant2	GT:DP:GQ	0/0:10:1	0/1
NW_004765373.1	189362	.	G	C	573.80	PASS	AC=3;AF=0.75;AN=4;DP=0;set=Intersection	GT	0/1	1/1
NW_004765373.1	189379	.	C	CAAATAAACA	1604.80	PASS	AC=2;AF=0.5;AN=4;AlleleCount=1;DP=0;set=Intersection	GT	0/1	0/1
NW_004765373.1	189400	.	C	CAA	53.90	PASS	AC=2;AF=0.5;AN=4;AlleleCount=1;BaseCalledReadsWithVariant=26;DP=0;set=Intersection	GT	0/1	0/1
NW_004765373.1	189429	.	T	TAA	390.60	PASS	AC=2;AF=0.5;AN=4;AlleleCount=1;DP=0;set=Intersection	GT	0/1	0/1
NW_004765373.1	189577	.	C	T	407.20	PASS	AC=2;AF=0.5;AN=4;AlleleCount=1;BaseCalledReadsWithVariant=41;DP=0;set=Intersection	GT	0/1	0/1
NW_004765373.1	189616	.	T	A	655.70	PASS	AC=2;AF=0.5;AN=4;AlleleCount=1;DP=0;set=Intersection	GT	0/1	0/1
NW_004765373.1	189644	.	T	G	2446.70	PASS	AC=3;AF=0.75;AN=4;DP=0;set=Intersection	GT	0/1	1/1
NW_004765373.1	189649	.	C	T	2446.70	PASS	AC=3;AF=0.75;AN=4;DP=0;set=Intersection	GT	0/1	1/1
NW_004765373.1	189658	.	C	A	2446.70	PASS	AC=3;AF=0.75;AN=4;DP=0;set=Intersection	GT	0/1	1/1
NW_004765373.1	189667	.	C	G	3047.80	PASS	AC=1;AF=0.25;AN=4;AlleleCount=1;BaseCalledFraction=0.24031;BaseCalledReadsWithVariant=31;DP=10;SupportFraction=0.425088;TotalReads=108;set=variant2	GT:DP:GQ	0/0:10:1	0/1
NW_004765373.1	189670	.	G	A	2446.70	PASS	AC=3;AF=0.75;AN=4;DP=0;set=Intersection	GT	0/1	1/1
NW_004765373.1	189718	.	C	T	509.30	PASS	AC=3;AF=0.75;AN=4;DP=0;set=Intersection	GT	0/1	1/1
NW_004765373.1	189722	.	GA	G	509.30	PASS	AC=1;AF=0.25;AN=4;AlleleCount=1;BaseCalledFraction=0.227723;BaseCalledReadsWithVariant=23;DP=10;SupportFraction=0.412645;TotalReads=92;set=variant	GT:DP:GQ	0/1	0/0:10:1
NW_004765373.1	189736	.	C	T	1155.10	PASS	AC=2;AF=0.5;AN=4;AlleleCount=1;DP=0;set=Intersection	GT	0/1	0/1
NW_004765373.1	189738	.	T	C	1155.10	PASS	AC=2;AF=0.5;AN=4;AlleleCount=1;DP=0;set=Intersection	GT	0/1	0/1
NW_004765373.1	189746	.	T	G	1155.10	PASS	AC=2;AF=0.5;AN=4;AlleleCount=1;DP=0;set=Intersection	GT	0/1	0/1
NW_004765373.1	189758	.	C	T	313.80	PASS	AC=3;AF=0.75;AN=4;DP=0;set=Intersection	GT	0/1	1/1
NW_004765373.1	189803	.	G	A	121.70	PASS	AC=1;AF=0.25;AN=4;AlleleCount=1;BaseCalledFraction=0.291339;BaseCalledReadsWithVariant=37;DP=10;SupportFraction=0.376127;TotalReads=105;set=variant2	GT:DP:GQ	0/0:10:1	0/1
NW_004765373.1	189886	.	CA	C	23.20	PASS	AC=2;AF=0.5;AN=4;AlleleCount=1;DP=0;set=Intersection	GT	0/1	0/1
NW_004765373.1	189918	.	T	C	374.40	PASS	AC=3;AF=0.75;AN=4;DP=0;set=Intersection	GT	0/1	1/1
NW_004765373.1	189949	.	G	A	463.60	PASS	AC=3;AF=0.75;AN=4;DP=0;set=Intersection	GT	0/1	1/1
NW_004765373.1	190001	.	T	C	318.10	PASS	AC=2;AF=0.5;AN=4;AlleleCount=1;DP=0;set=Intersection	GT	0/1	0/1
NW_004765373.1	190039	.	T	C	263.30	PASS	AC=2;AF=0.5;AN=4;AlleleCount=1;DP=0;set=Intersection	GT	0/1	0/1
NW_004765373.1	190055	.	G	A	330	PASS	AC=2;AF=0.5;AN=4;AlleleCount=1;DP=0;set=Intersection	GT	0/1	0/1
NW_004765373.1	190066	.	A	ATGC	346	PASS	AC=2;AF=0.5;AN=4;AlleleCount=1;DP=0;set=Intersection	GT	0/1	0/1
NW_004765373.1	190087	.	T	TTTAG	1390.50	PASS	AC=2;AF=0.5;AN=4;AlleleCount=1;DP=0;set=Intersection	GT	0/1	0/1
NW_004765373.1	190091	.	T	TAAGCA	1390.50	PASS	AC=2;AF=0.5;AN=4;AlleleCount=1;DP=0;set=Intersection	GT	0/1	0/1
NW_004765373.1	190099	.	T	C	1390.50	PASS	AC=2;AF=0.5;AN=4;AlleleCount=1;DP=0;set=Intersection	GT	0/1	0/1
NW_004765373.1	190114	.	C	T	67.90	PASS	AC=2;AF=0.5;AN=4;AlleleCount=1;DP=0;set=Intersection	GT	0/1	0/1
NW_004765373.1	190127	.	GAAAA	GG	699.20	PASS	AC=2;AF=0.5;AN=4;AlleleCount=1;DP=0;set=Intersection	GT	0/1	0/1
NW_004765373.1	190148	.	T	C	398.20	PASS	AC=4;AF=1.0;AN=4;AlleleCount=2;DP=0;set=Intersection	GT	1/1	1/1
NW_004765373.1	190162	.	T	C	460.80	PASS	AC=3;AF=0.75;AN=4;DP=0;set=Intersection	GT	0/1	1/1
NW_004765373.1	190184	.	A	T	454.20	PASS	AC=2;AF=0.5;AN=4;AlleleCount=1;DP=0;set=Intersection	GT	0/1	0/1
NW_004765373.1	190202	.	T	C	544.60	PASS	AC=3;AF=0.75;AN=4;DP=0;set=Intersection	GT	1/1	0/1
NW_004765373.1	190210	.	A	T	544.60	PASS	AC=1;AF=0.25;AN=4;AlleleCount=1;BaseCalledFraction=0.210526;BaseCalledReadsWithVariant=16;DP=10;SupportFraction=0.343408;TotalReads=69;set=variant	GT:DP:GQ	0/1	0/0:10:1
NW_004765373.1	190213	.	G	A	544.60	PASS	AC=1;AF=0.25;AN=4;AlleleCount=1;BaseCalledFraction=0.210526;BaseCalledReadsWithVariant=16;DP=10;SupportFraction=0.319611;TotalReads=69;set=variant	GT:DP:GQ	0/1	0/0:10:1
NW_004765373.1	190233	.	C	A	159.90	PASS	AC=2;AF=0.5;AN=4;AlleleCount=1;DP=0;set=Intersection	GT	0/1	0/1
NW_004765373.1	190234	.	G	A	159.90	PASS	AC=2;AF=0.5;AN=4;AlleleCount=1;DP=0;set=Intersection	GT	0/1	0/1
NW_004765373.1	190235	.	T	A	159.90	PASS	AC=2;AF=0.5;AN=4;AlleleCount=1;DP=0;set=Intersection	GT	0/1	0/1
NW_004765373.1	190238	.	C	T,A	159.90	PASS	AC=1,1;AF=0.25,0.25;AN=4;AlleleCount=1;DP=0;set=Intersection	GT	0/1	0/2
NW_004765373.1	190259	.	C	A	277.90	PASS	AC=4;AF=1.0;AN=4;AlleleCount=2;DP=0;set=Intersection	GT	1/1	1/1
NW_004765373.1	190264	.	T	A	277.90	PASS	AC=2;AF=0.5;AN=4;AlleleCount=1;DP=0;set=Intersection	GT	0/1	0/1
NW_004765373.1	190285	.	A	G	208	PASS	AC=2;AF=0.5;AN=4;AlleleCount=1;DP=0;set=Intersection	GT	0/1	0/1
NW_004765373.1	190300	.	A	G	81.40	PASS	AC=2;AF=0.5;AN=4;AlleleCount=1;DP=0;set=Intersection	GT	0/1	0/1
NW_004765373.1	190315	.	G	A	97.60	PASS	AC=1;AF=0.25;AN=4;AlleleCount=1;BaseCalledFraction=0.25974;BaseCalledReadsWithVariant=20;DP=10;SupportFraction=0.448479;TotalReads=65;set=variant	GT:DP:GQ	0/1	0/0:10:1
NW_004765373.1	190330	.	A	G	75.40	PASS	AC=2;AF=0.5;AN=4;AlleleCount=1;DP=0;set=Intersection	GT	0/1	0/1
NW_004765373.1	190345	.	G	A	135.70	PASS	AC=2;AF=0.5;AN=4;AlleleCount=1;DP=0;set=Intersection	GT	0/1	0/1
NW_004765373.1	190360	.	A	G	85.70	PASS	AC=2;AF=0.5;AN=4;AlleleCount=1;DP=0;set=Intersection	GT	0/1	0/1
NW_004765373.1	190382	.	T	C	191.10	PASS	AC=2;AF=0.5;AN=4;AlleleCount=1;DP=0;set=Intersection	GT	0/1	0/1
NW_004765373.1	190399	.	A	G	406.20	PASS	AC=2;AF=0.5;AN=4;AlleleCount=1;DP=0;set=Intersection	GT	0/1	0/1
NW_004765373.1	190400	.	G	GT	406.20	PASS	AC=2;AF=0.5;AN=4;AlleleCount=1;DP=0;set=Intersection	GT	0/1	0/1
NW_004765373.1	190422	.	G	A	282.50	PASS	AC=3;AF=0.75;AN=4;DP=0;set=Intersection	GT	1/1	0/1
NW_004765373.1	190440	.	A	G	891.20	PASS	AC=1;AF=0.25;AN=4;AlleleCount=1;BaseCalledFraction=0.261905;BaseCalledReadsWithVariant=22;DP=10;SupportFraction=0.496225;TotalReads=66;set=variant2	GT:DP:GQ	0/0:10:1	0/1
NW_004765373.1	190444	.	G	C	891.20	PASS	AC=1;AF=0.25;AN=4;AlleleCount=1;BaseCalledFraction=0.317647;BaseCalledReadsWithVariant=27;DP=10;SupportFraction=0.492146;TotalReads=66;set=variant2	GT:DP:GQ	0/0:10:1	0/1
NW_004765373.1	190448	.	G	A	891.20	PASS	AC=1;AF=0.25;AN=4;AlleleCount=1;BaseCalledFraction=0.22619;BaseCalledReadsWithVariant=19;DP=10;SupportFraction=0.534818;TotalReads=66;set=variant2	GT:DP:GQ	0/0:10:1	0/1
NW_004765373.1	190456	.	TCGGTTTAGAAACCGC	T	891.20	PASS	AC=1;AF=0.25;AN=4;AlleleCount=1;BaseCalledFraction=0.294118;BaseCalledReadsWithVariant=25;DP=10;SupportFraction=0.740484;TotalReads=66;set=variant2	GT:DP:GQ	0/0:10:1	0/1
NW_004765373.1	190474	.	G	C	367.20	PASS	AC=2;AF=0.5;AN=4;AlleleCount=1;DP=0;set=Intersection	GT	0/1	0/1
NW_004765373.1	190478	.	A	G	726.20	PASS	AC=1;AF=0.25;AN=4;AlleleCount=1;BaseCalledFraction=0.392857;BaseCalledReadsWithVariant=33;DP=10;SupportFraction=0.414951;TotalReads=69;set=variant2	GT:DP:GQ	0/0:10:1	0/1
NW_004765373.1	190488	.	G	A	367.20	PASS	AC=2;AF=0.5;AN=4;AlleleCount=1;DP=0;set=Intersection	GT	0/1	0/1
NW_004765373.1	190492	.	TAAAA	T	726.20	PASS	AC=2;AF=0.5;AN=4;AlleleCount=2;BaseCalledFraction=0.211765;BaseCalledReadsWithVariant=18;DP=10;SupportFraction=0.809506;TotalReads=69;set=variant2	GT:DP:GQ	0/0:10:1	1/1
NW_004765373.1	190493	.	A	G	367.20	PASS	AC=1;AF=0.25;AN=4;AlleleCount=1;BaseCalledFraction=0.217949;BaseCalledReadsWithVariant=17;DP=10;SupportFraction=0.569904;TotalReads=67;set=variant	GT:DP:GQ	0/1	0/0:10:1
NW_004765373.1	190498	.	A	G	367.20	PASS	AC=3;AF=0.75;AN=4;DP=0;set=Intersection	GT	0/1	1/1
NW_004765373.1	190511	.	A	C	738.60	PASS	AC=2;AF=0.5;AN=4;AlleleCount=1;DP=0;TotalReads=69;set=Intersection	GT	0/1	0/1
NW_004765373.1	190512	.	T	G	738.60	PASS	AC=4;AF=1.0;AN=4;AlleleCount=2;DP=0;TotalReads=69;set=Intersection	GT	1/1	1/1
NW_004765373.1	190543	.	A	G	315	PASS	AC=2;AF=0.5;AN=4;AlleleCount=1;DP=0;set=Intersection	GT	0/1	0/1
NW_004765373.1	190565	.	G	A	235.90	PASS	AC=2;AF=0.5;AN=4;AlleleCount=1;DP=0;TotalReads=70;set=Intersection	GT	0/1	0/1
NW_004765373.1	190576	.	A	T	448.70	PASS	AC=2;AF=0.5;AN=4;AlleleCount=1;DP=0;set=Intersection	GT	0/1	0/1
NW_004765373.1	190604	.	A	G	47.20	PASS	AC=1;AF=0.25;AN=4;AlleleCount=1;BaseCalledFraction=0.2125;BaseCalledReadsWithVariant=17;DP=10;SupportFraction=0.400872;TotalReads=70;set=variant	GT:DP:GQ	0/1	0/0:10:1
NW_004765373.1	190723	.	T	A	394.40	PASS	AC=2;AF=0.5;AN=4;AlleleCount=1;DP=0;set=Intersection	GT	0/1	0/1
NW_004765373.1	190745	.	A	T	513.40	PASS	AC=2;AF=0.5;AN=4;AlleleCount=1;DP=0;set=Intersection	GT	0/1	0/1
NW_004765373.1	190811	.	G	A	152.40	PASS	AC=2;AF=0.5;AN=4;AlleleCount=1;DP=0;set=Intersection	GT	0/1	0/1
NW_004765373.1	190825	.	C	A	845.90	PASS	AC=2;AF=0.5;AN=4;AlleleCount=1;DP=0;set=Intersection	GT	0/1	0/1
NW_004765373.1	190834	.	G	T	845.90	PASS	AC=2;AF=0.5;AN=4;AlleleCount=1;DP=0;set=Intersection	GT	0/1	0/1
NW_004765373.1	190840	.	A	C	845.90	PASS	AC=2;AF=0.5;AN=4;AlleleCount=1;BaseCalledReadsWithVariant=64;DP=0;set=Intersection	GT	0/1	0/1
NW_004765373.1	190852	.	AG	A	231.60	PASS	AC=1;AF=0.25;AN=4;AlleleCount=1;BaseCalledFraction=0.278481;BaseCalledReadsWithVariant=22;DP=10;SupportFraction=0.397547;TotalReads=62;set=variant2	GT:DP:GQ	0/0:10:1	0/1
NW_004765373.1	190853	.	G	A	228.30	PASS	AC=1;AF=0.25;AN=4;AlleleCount=1;BaseCalledFraction=0.376623;BaseCalledReadsWithVariant=29;DP=10;SupportFraction=0.382142;TotalReads=69;set=variant	GT:DP:GQ	0/1	0/0:10:1
NW_004765373.1	190866	.	G	A	179.20	PASS	AC=1;AF=0.25;AN=4;AlleleCount=1;BaseCalledFraction=0.236111;BaseCalledReadsWithVariant=17;DP=10;SupportFraction=0.288825;TotalReads=62;set=variant2	GT:DP:GQ	0/0:10:1	0/1
NW_004765373.1	190867	.	T	C	216.60	PASS	AC=3;AF=0.75;AN=4;DP=0;set=Intersection	GT	0/1	1/1
NW_004765373.1	190898	.	C	T	164.60	PASS	AC=2;AF=0.5;AN=4;AlleleCount=1;DP=0;set=Intersection	GT	0/1	0/1
NW_004765373.1	190902	.	TG	T	164.60	PASS	AC=1;AF=0.25;AN=4;AlleleCount=1;BaseCalledFraction=0.219178;BaseCalledReadsWithVariant=16;DP=10;SupportFraction=0.532445;TotalReads=68;set=variant	GT:DP:GQ	0/1	0/0:10:1
NW_004765373.1	190954	.	C	G	191.30	PASS	AC=2;AF=0.5;AN=4;AlleleCount=1;DP=0;set=Intersection	GT	0/1	0/1
NW_004765373.1	190971	.	C	CTAACAGCTGGTTTATA	1096.50	PASS	AC=2;AF=0.5;AN=4;AlleleCount=1;DP=0;set=Intersection	GT	0/1	0/1
NW_004765373.1	191038	.	G	T	588.50	PASS	AC=2;AF=0.5;AN=4;AlleleCount=1;DP=0;set=Intersection	GT	0/1	0/1
NW_004765373.1	191042	.	A	G	588.50	PASS	AC=2;AF=0.5;AN=4;AlleleCount=1;DP=0;set=Intersection	GT	0/1	0/1
NW_004765373.1	191058	.	G	A	219.40	PASS	AC=2;AF=0.5;AN=4;AlleleCount=1;DP=0;set=Intersection	GT	0/1	0/1
NW_004765373.1	191061	.	GA	G	219.40	PASS	AC=2;AF=0.5;AN=4;AlleleCount=1;DP=0;set=Intersection	GT	0/1	0/1
NW_004765373.1	191082	.	A	G	291.20	PASS	AC=2;AF=0.5;AN=4;AlleleCount=1;DP=0;set=Intersection	GT	0/1	0/1
NW_004765373.1	191101	.	A	G	131.10	PASS	AC=2;AF=0.5;AN=4;AlleleCount=1;DP=0;set=Intersection	GT	0/1	0/1
NW_004765373.1	191104	.	C	T	144	PASS	AC=1;AF=0.25;AN=4;AlleleCount=1;BaseCalledFraction=0.217391;BaseCalledReadsWithVariant=10;DP=10;SupportFraction=0.275337;TotalReads=43;set=variant2	GT:DP:GQ	0/0:10:1	0/1
NW_004765373.1	191157	.	C	A	1235.50	PASS	AC=2;AF=0.5;AN=4;AlleleCount=1;DP=0;set=Intersection	GT	0/1	0/1
NW_004765373.1	191160	.	C	CTA	1235.50	PASS	AC=2;AF=0.5;AN=4;AlleleCount=1;DP=0;set=Intersection	GT	0/1	0/1
NW_004765373.1	191170	.	T	G	1235.50	PASS	AC=2;AF=0.5;AN=4;AlleleCount=1;DP=0;set=Intersection	GT	0/1	0/1
NW_004765373.1	191175	.	A	ATCCTAATGAACTTGTTAATCGT	1235.50	PASS	AC=2;AF=0.5;AN=4;AlleleCount=1;DP=0;set=Intersection	GT	0/1	0/1
NW_004765373.1	191195	.	A	C	312.90	PASS	AC=2;AF=0.5;AN=4;AlleleCount=1;DP=0;set=Intersection	GT	0/1	0/1
NW_004765373.1	191314	.	A	G	140.20	PASS	AC=2;AF=0.5;AN=4;AlleleCount=1;DP=0;set=Intersection	GT	0/1	0/1
NW_004765373.1	191334	.	C	A	63.20	PASS	AC=1;AF=0.25;AN=4;AlleleCount=1;BaseCalledFraction=0.22;BaseCalledReadsWithVariant=11;DP=10;SupportFraction=0.376792;TotalReads=48;set=variant	GT:DP:GQ	0/1	0/0:10:1
NW_004765373.1	192102	.	T	A	162.90	PASS	AC=2;AF=0.5;AN=4;AlleleCount=2;BaseCalledFraction=0.809524;BaseCalledReadsWithVariant=17;DP=10;SupportFraction=0.788477;TotalReads=18;set=variant	GT:DP:GQ	1/1	0/0:10:1
NW_004765373.1	192105	.	C	T	162.90	PASS	AC=1;AF=0.25;AN=4;AlleleCount=1;BaseCalledFraction=0.227273;BaseCalledReadsWithVariant=5;DP=10;SupportFraction=0.29823;TotalReads=18;set=variant	GT:DP:GQ	0/1	0/0:10:1
NW_004765373.1	192130	.	TA	T	45.40	PASS	AC=1;AF=0.25;AN=4;AlleleCount=1;BaseCalledFraction=0.272727;BaseCalledReadsWithVariant=6;DP=10;SupportFraction=0.450734;TotalReads=19;set=variant	GT:DP:GQ	0/1	0/0:10:1
NW_004765373.1	192139	.	T	G	45.40	PASS	AC=1;AF=0.25;AN=4;AlleleCount=1;BaseCalledFraction=0.272727;BaseCalledReadsWithVariant=6;DP=10;SupportFraction=0.434924;TotalReads=19;set=variant	GT:DP:GQ	0/1	0/0:10:1
NW_004765373.1	192152	.	G	A	20.90	PASS	AC=1;AF=0.25;AN=4;AlleleCount=1;BaseCalledFraction=0.227273;BaseCalledReadsWithVariant=5;DP=10;SupportFraction=0.349092;TotalReads=20;set=variant	GT:DP:GQ	0/1	0/0:10:1
NW_004765373.1	192293	.	A	C	51.50	PASS	AC=1;AF=0.25;AN=4;AlleleCount=1;BaseCalledFraction=0.24;BaseCalledReadsWithVariant=6;DP=10;SupportFraction=0.343749;TotalReads=22;set=variant	GT:DP:GQ	0/1	0/0:10:1
NW_004765373.1	192317	.	T	C	104.30	PASS	AC=1;AF=0.25;AN=4;AlleleCount=1;BaseCalledFraction=0.333333;BaseCalledReadsWithVariant=8;DP=10;SupportFraction=0.412412;TotalReads=22;set=variant	GT:DP:GQ	0/1	0/0:10:1
NW_004765373.1	192328	.	A	T	75	PASS	AC=1;AF=0.25;AN=4;AlleleCount=1;BaseCalledFraction=0.28;BaseCalledReadsWithVariant=7;DP=10;SupportFraction=0.394805;TotalReads=21;set=variant	GT:DP:GQ	0/1	0/0:10:1
NW_004765373.1	192356	.	T	A	186.20	PASS	AC=4;AF=1.0;AN=4;AlleleCount=2;DP=0;set=Intersection	GT	1/1	1/1
NW_004765373.1	192420	.	A	G	346.80	PASS	AC=2;AF=0.5;AN=4;AlleleCount=1;DP=0;set=Intersection	GT	0/1	0/1
NW_004765373.1	192423	.	C	T	346.80	PASS	AC=2;AF=0.5;AN=4;AlleleCount=1;DP=0;set=Intersection	GT	0/1	0/1
NW_004765373.1	192454	.	A	T	74	PASS	AC=1;AF=0.25;AN=4;AlleleCount=1;BaseCalledFraction=0.28;BaseCalledReadsWithVariant=7;DP=10;SupportFraction=0.33354;TotalReads=24;set=variant	GT:DP:GQ	0/1	0/0:10:1
NW_004765373.1	192504	.	C	T	68.20	PASS	AC=1;AF=0.25;AN=4;AlleleCount=1;BaseCalledFraction=0.32;BaseCalledReadsWithVariant=8;DP=10;SupportFraction=0.329641;TotalReads=24;set=variant	GT:DP:GQ	0/1	0/0:10:1
NW_004765373.1	192505	.	C	T	68.20	PASS	AC=1;AF=0.25;AN=4;AlleleCount=1;BaseCalledFraction=0.32;BaseCalledReadsWithVariant=8;DP=10;SupportFraction=0.322711;TotalReads=24;set=variant	GT:DP:GQ	0/1	0/0:10:1
NW_004765373.1	192540	.	G	T	78.60	PASS	AC=1;AF=0.25;AN=4;AlleleCount=1;BaseCalledFraction=0.24;BaseCalledReadsWithVariant=6;DP=10;SupportFraction=0.346026;TotalReads=23;set=variant	GT:DP:GQ	0/1	0/0:10:1
NW_004765373.1	192586	.	A	C	287.30	PASS	AC=2;AF=0.5;AN=4;AlleleCount=1;DP=0;set=Intersection	GT	0/1	0/1
NW_004765373.1	192588	.	T	C	287.30	PASS	AC=2;AF=0.5;AN=4;AlleleCount=1;DP=0;set=Intersection	GT	0/1	0/1
NW_004765373.1	192591	.	GA	G	244.50	PASS	AC=1;AF=0.25;AN=4;AlleleCount=1;BaseCalledFraction=0.214286;BaseCalledReadsWithVariant=6;DP=10;SupportFraction=0.320664;TotalReads=24;set=variant2	GT:DP:GQ	0/0:10:1	0/1
NW_004765373.1	192617	.	T	C	114.80	PASS	AC=1;AF=0.25;AN=4;AlleleCount=1;BaseCalledFraction=0.28;BaseCalledReadsWithVariant=7;DP=10;SupportFraction=0.292991;TotalReads=23;set=variant	GT:DP:GQ	0/1	0/0:10:1
NW_004765373.1	192624	.	G	T	114.80	PASS	AC=1;AF=0.25;AN=4;AlleleCount=1;BaseCalledFraction=0.259259;BaseCalledReadsWithVariant=7;DP=10;SupportFraction=0.266726;TotalReads=23;set=variant	GT:DP:GQ	0/1	0/0:10:1
NW_004765373.1	192662	.	G	A	302.60	PASS	AC=1;AF=0.25;AN=4;AlleleCount=1;BaseCalledFraction=0.269231;BaseCalledReadsWithVariant=7;DP=10;SupportFraction=0.267282;TotalReads=25;set=variant	GT:DP:GQ	0/1	0/0:10:1
NW_004765373.1	192666	.	A	G	302.60	PASS	AC=3;AF=0.75;AN=4;DP=0;set=Intersection	GT	1/1	0/1
NW_004765373.1	192695	.	T	C	126.70	PASS	AC=3;AF=0.75;AN=4;DP=0;set=Intersection	GT	1/1	0/1
NW_004765373.1	192743	.	CT	C	170.30	PASS	AC=2;AF=0.5;AN=4;AlleleCount=1;DP=0;set=Intersection	GT	0/1	0/1
NW_004765373.1	192751	.	AC	A	170.30	PASS	AC=1;AF=0.25;AN=4;AlleleCount=1;BaseCalledFraction=0.24;BaseCalledReadsWithVariant=6;DP=10;SupportFraction=0.326832;TotalReads=24;set=variant	GT:DP:GQ	0/1	0/0:10:1
NW_004765373.1	192752	.	C	A	129.50	PASS	AC=1;AF=0.25;AN=4;AlleleCount=1;BaseCalledFraction=0.652174;BaseCalledReadsWithVariant=15;DP=10;SupportFraction=0.858208;TotalReads=21;set=variant2	GT:DP:GQ	0/0:10:1	0/1
NW_004765373.1	192793	.	C	T	446.60	PASS	AC=4;AF=1.0;AN=4;AlleleCount=2;DP=0;set=Intersection	GT	1/1	1/1
NW_004765373.1	192803	.	C	A	446.60	PASS	AC=3;AF=0.75;AN=4;DP=0;set=Intersection	GT	1/1	0/1
NW_004765373.1	192828	.	G	A	68.50	PASS	AC=1;AF=0.25;AN=4;AlleleCount=1;BaseCalledFraction=0.28;BaseCalledReadsWithVariant=7;DP=10;SupportFraction=0.380966;TotalReads=25;set=variant	GT:DP:GQ	0/1	0/0:10:1
NW_004765373.1	192852	.	A	G	472.70	PASS	AC=2;AF=0.5;AN=4;AlleleCount=1;DP=0;set=Intersection	GT	0/1	0/1
NW_004765373.1	192858	.	T	A	472.70	PASS	AC=4;AF=1.0;AN=4;AlleleCount=2;DP=0;set=Intersection	GT	1/1	1/1
NW_004765373.1	192880	.	C	G	89.40	PASS	AC=1;AF=0.25;AN=4;AlleleCount=1;BaseCalledFraction=0.24;BaseCalledReadsWithVariant=6;DP=10;SupportFraction=0.273361;TotalReads=25;set=variant	GT:DP:GQ	0/1	0/0:10:1
NW_004765373.1	192936	.	G	GAATATACACCACTCACTGGAA	931.90	PASS	AC=2;AF=0.5;AN=4;AlleleCount=1;DP=0;set=Intersection	GT	0/1	0/1
NW_004765373.1	192971	.	T	A	172.10	PASS	AC=2;AF=0.5;AN=4;AlleleCount=1;BaseCalledReadsWithVariant=14;DP=0;set=Intersection	GT	0/1	0/1
NW_004765373.1	192992	.	CTT	C	227.80	PASS	AC=2;AF=0.5;AN=4;AlleleCount=2;BaseCalledFraction=0.269231;BaseCalledReadsWithVariant=7;DP=10;SupportFraction=0.540079;TotalReads=24;set=variant	GT:DP:GQ	1/1	0/0:10:1
NW_004765373.1	193000	.	T	C	227.80	PASS	AC=1;AF=0.25;AN=4;AlleleCount=1;BaseCalledFraction=0.230769;BaseCalledReadsWithVariant=6;DP=10;SupportFraction=0.198734;TotalReads=24;set=variant	GT:DP:GQ	0/1	0/0:10:1
NW_004765373.1	193008	.	A	AC	227.80	PASS	AC=4;AF=1.0;AN=4;AlleleCount=2;DP=0;set=Intersection	GT	1/1	1/1
NW_004765373.1	193012	.	T	A	227.80	PASS	AC=1;AF=0.25;AN=4;AlleleCount=1;BaseCalledFraction=0.32;BaseCalledReadsWithVariant=8;DP=10;SupportFraction=0.273708;TotalReads=24;set=variant	GT:DP:GQ	0/1	0/0:10:1
NW_004765373.1	193021	.	T	C	61.10	PASS	AC=1;AF=0.25;AN=4;AlleleCount=1;BaseCalledFraction=0.26087;BaseCalledReadsWithVariant=6;DP=10;SupportFraction=0.359226;TotalReads=20;set=variant2	GT:DP:GQ	0/0:10:1	0/1
NW_004765373.1	193076	.	A	AT	103.50	PASS	AC=1;AF=0.25;AN=4;AlleleCount=1;BaseCalledFraction=0.347826;BaseCalledReadsWithVariant=8;DP=10;SupportFraction=0.622253;TotalReads=22;set=variant2	GT:DP:GQ	0/0:10:1	0/1
NW_004765373.1	193089	.	TAA	TC	142.90	PASS	AC=2;AF=0.5;AN=4;AlleleCount=1;DP=0;set=Intersection	GT	0/1	0/1
NW_004765373.1	193163	.	A	T	304.10	PASS	AC=3;AF=0.75;AN=4;DP=0;set=Intersection	GT	1/1	0/1
NW_004765373.1	193185	.	T	C	219.10	PASS	AC=2;AF=0.5;AN=4;AlleleCount=1;DP=0;set=Intersection	GT	0/1	0/1
NW_004765373.1	193210	.	C	T	46	PASS	AC=1;AF=0.25;AN=4;AlleleCount=1;BaseCalledFraction=0.269231;BaseCalledReadsWithVariant=7;DP=10;SupportFraction=0.426742;TotalReads=23;set=variant2	GT:DP:GQ	0/0:10:1	0/1
NW_004765373.1	193222	.	A	ATCATCC	202.70	PASS	AC=2;AF=0.5;AN=4;AlleleCount=1;DP=0;set=Intersection	GT	0/1	0/1
NW_004765373.1	193243	.	A	G	486	PASS	AC=2;AF=0.5;AN=4;AlleleCount=1;DP=0;set=Intersection	GT	0/1	0/1
NW_004765373.1	193250	.	T	G	486	PASS	AC=4;AF=1.0;AN=4;AlleleCount=2;DP=0;set=Intersection	GT	1/1	1/1
NW_004765373.1	193257	.	C	T	486	PASS	AC=4;AF=1.0;AN=4;AlleleCount=2;DP=0;set=Intersection	GT	1/1	1/1
NW_004765373.1	193382	.	A	G	220.90	PASS	AC=2;AF=0.5;AN=4;AlleleCount=1;DP=0;set=Intersection	GT	0/1	0/1
NW_004765373.1	193390	.	A	G	220.90	PASS	AC=2;AF=0.5;AN=4;AlleleCount=1;DP=0;set=Intersection	GT	0/1	0/1
NW_004765373.1	193402	.	C	T	231.70	PASS	AC=4;AF=1.0;AN=4;AlleleCount=2;DP=0;set=Intersection	GT	1/1	1/1
NW_004765373.1	193406	.	A	T	231.70	PASS	AC=4;AF=1.0;AN=4;AlleleCount=2;DP=0;set=Intersection	GT	1/1	1/1
NW_004765373.1	193500	.	C	T	67.30	PASS	AC=2;AF=0.5;AN=4;AlleleCount=1;DP=0;set=Intersection	GT	0/1	0/1
NW_004765373.1	193520	.	G	T	190.50	PASS	AC=2;AF=0.5;AN=4;AlleleCount=1;BaseCalledReadsWithVariant=17;DP=0;set=Intersection	GT	0/1	0/1
NW_004765373.1	193534	.	G	C	131.30	PASS	AC=2;AF=0.5;AN=4;AlleleCount=1;BaseCalledReadsWithVariant=10;DP=0;set=Intersection	GT	0/1	0/1
NW_004765373.1	193546	.	A	G	109.90	PASS	AC=4;AF=1.0;AN=4;AlleleCount=2;BaseCalledReadsWithVariant=13;DP=0;set=Intersection	GT	1/1	1/1
NW_004765373.1	193878	.	C	T	37.80	PASS	AC=1;AF=0.25;AN=4;AlleleCount=1;BaseCalledFraction=0.269231;BaseCalledReadsWithVariant=7;DP=10;SupportFraction=0.491489;TotalReads=23;set=variant2	GT:DP:GQ	0/0:10:1	0/1
NW_004765373.1	193897	.	A	C	160.60	PASS	AC=2;AF=0.5;AN=4;AlleleCount=1;DP=0;set=Intersection	GT	0/1	0/1
NW_004765373.1	193946	.	A	C	125.70	PASS	AC=2;AF=0.5;AN=4;AlleleCount=1;DP=0;set=Intersection	GT	0/1	0/1
NW_004765373.1	194073	.	G	T	25.30	PASS	AC=1;AF=0.25;AN=4;AlleleCount=1;BaseCalledFraction=0.208333;BaseCalledReadsWithVariant=5;DP=10;SupportFraction=0.368854;TotalReads=15;set=variant2	GT:DP:GQ	0/0:10:1	0/1
NW_004765373.1	194164	.	CA	C	136.60	PASS	AC=1;AF=0.25;AN=4;AlleleCount=1;BaseCalledFraction=0.28;BaseCalledReadsWithVariant=7;DP=10;SupportFraction=0.374322;TotalReads=23;set=variant2	GT:DP:GQ	0/0:10:1	0/1
NW_004765373.1	194172	.	T	G	136.60	PASS	AC=1;AF=0.25;AN=4;AlleleCount=1;BaseCalledFraction=0.8;BaseCalledReadsWithVariant=20;DP=10;SupportFraction=0.714544;TotalReads=23;set=variant2	GT:DP:GQ	0/0:10:1	0/1
NW_004765373.1	194212	.	A	G	96.30	PASS	AC=1;AF=0.25;AN=4;AlleleCount=1;BaseCalledFraction=0.76;BaseCalledReadsWithVariant=19;DP=10;SupportFraction=0.696405;TotalReads=23;set=variant2	GT:DP:GQ	0/0:10:1	0/1
NW_004765373.1	194255	.	T	A	166.80	PASS	AC=1;AF=0.25;AN=4;AlleleCount=1;BaseCalledFraction=0.4;BaseCalledReadsWithVariant=10;DP=10;SupportFraction=0.774217;TotalReads=23;set=variant2	GT:DP:GQ	0/0:10:1	0/1
NW_004765373.1	194269	.	T	A	136.80	PASS	AC=1;AF=0.25;AN=4;AlleleCount=1;BaseCalledFraction=0.88;BaseCalledReadsWithVariant=22;DP=10;SupportFraction=0.699381;TotalReads=23;set=variant2	GT:DP:GQ	0/0:10:1	0/1
NW_004765373.1	194296	.	C	G	33.90	PASS	AC=1;AF=0.25;AN=4;AlleleCount=1;BaseCalledFraction=0.24;BaseCalledReadsWithVariant=6;DP=10;SupportFraction=0.363607;TotalReads=22;set=variant2	GT:DP:GQ	0/0:10:1	0/1
NW_004765373.1	194311	.	T	C	190.90	PASS	AC=1;AF=0.25;AN=4;AlleleCount=1;BaseCalledFraction=0.76;BaseCalledReadsWithVariant=19;DP=10;SupportFraction=0.6594;TotalReads=22;set=variant2	GT:DP:GQ	0/0:10:1	0/1
NW_004765373.1	194344	.	G	A	70.80	PASS	AC=1;AF=0.25;AN=4;AlleleCount=1;BaseCalledFraction=0.583333;BaseCalledReadsWithVariant=14;DP=10;SupportFraction=0.726017;TotalReads=22;set=variant2	GT:DP:GQ	0/0:10:1	0/1
NW_004765373.1	194379	.	CGA	C	103.70	PASS	AC=1;AF=0.25;AN=4;AlleleCount=1;BaseCalledFraction=0.208333;BaseCalledReadsWithVariant=5;DP=10;SupportFraction=0.430187;TotalReads=20;set=variant2	GT:DP:GQ	0/0:10:1	0/1
NW_004765373.1	194387	.	A	C	103.70	PASS	AC=1;AF=0.25;AN=4;AlleleCount=1;BaseCalledFraction=0.695652;BaseCalledReadsWithVariant=16;DP=10;SupportFraction=0.73093;TotalReads=20;set=variant2	GT:DP:GQ	0/0:10:1	0/1
NW_004765373.1	194401	.	T	C	125.80	PASS	AC=2;AF=0.5;AN=4;AlleleCount=2;BaseCalledFraction=0.909091;BaseCalledReadsWithVariant=20;DP=10;SupportFraction=0.804024;TotalReads=20;set=variant2	GT:DP:GQ	0/0:10:1	1/1
NW_004765373.1	194451	.	T	C	201.70	PASS	AC=2;AF=0.5;AN=4;AlleleCount=2;BaseCalledFraction=0.727273;BaseCalledReadsWithVariant=16;DP=10;SupportFraction=0.702291;TotalReads=20;set=variant2	GT:DP:GQ	0/0:10:1	1/1
NW_004765373.1	194461	.	A	C	201.70	PASS	AC=1;AF=0.25;AN=4;AlleleCount=1;BaseCalledFraction=0.590909;BaseCalledReadsWithVariant=13;DP=10;SupportFraction=0.505978;TotalReads=20;set=variant2	GT:DP:GQ	0/0:10:1	0/1
NW_004765373.1	194489	.	A	C	339.20	PASS	AC=1;AF=0.25;AN=4;AlleleCount=1;BaseCalledFraction=0.590909;BaseCalledReadsWithVariant=13;DP=10;SupportFraction=0.497488;TotalReads=20;set=variant2	GT:DP:GQ	0/0:10:1	0/1
NW_004765373.1	194493	.	T	G	339.20	PASS	AC=1;AF=0.25;AN=4;AlleleCount=1;BaseCalledFraction=0.727273;BaseCalledReadsWithVariant=16;DP=10;SupportFraction=0.65161;TotalReads=20;set=variant2	GT:DP:GQ	0/0:10:1	0/1
NW_004765373.1	194499	.	A	T	339.20	PASS	AC=1;AF=0.25;AN=4;AlleleCount=1;BaseCalledFraction=0.727273;BaseCalledReadsWithVariant=16;DP=10;SupportFraction=0.695804;TotalReads=20;set=variant2	GT:DP:GQ	0/0:10:1	0/1
NW_004765373.1	194531	.	CT	C	20.30	PASS	AC=1;AF=0.25;AN=4;AlleleCount=1;BaseCalledFraction=0.227273;BaseCalledReadsWithVariant=5;DP=10;SupportFraction=0.469228;TotalReads=20;set=variant2	GT:DP:GQ	0/0:10:1	0/1
NW_004765373.1	194587	.	C	T	90.20	PASS	AC=1;AF=0.25;AN=4;AlleleCount=1;BaseCalledFraction=0.571429;BaseCalledReadsWithVariant=12;DP=10;SupportFraction=0.676299;TotalReads=18;set=variant2	GT:DP:GQ	0/0:10:1	0/1
NW_004765373.1	194611	.	T	C	31.30	PASS	AC=1;AF=0.25;AN=4;AlleleCount=1;BaseCalledFraction=0.3;BaseCalledReadsWithVariant=6;DP=10;SupportFraction=0.334108;TotalReads=18;set=variant2	GT:DP:GQ	0/0:10:1	0/1
NW_004765373.1	194661	.	N	C	175.20	PASS	AC=2;AF=0.5;AN=4;AlleleCount=2;BaseCalledFraction=0.857143;BaseCalledReadsWithVariant=18;DP=10;SupportFraction=0.831964;TotalReads=18;set=variant2	GT:DP:GQ	0/0:10:1	1/1
NW_004765373.1	196237	.	G	T	209.40	PASS	AC=4;AF=1.0;AN=4;AlleleCount=2;DP=0;set=Intersection	GT	1/1	1/1
NW_004765373.1	196249	.	T	A	455.80	PASS	AC=2;AF=0.5;AN=4;AlleleCount=1;DP=0;set=Intersection	GT	0/1	0/1
NW_004765373.1	196254	.	T	C	455.80	PASS	AC=3;AF=0.75;AN=4;DP=0;set=Intersection	GT	1/1	0/1
NW_004765373.1	196257	.	T	C	455.80	PASS	AC=2;AF=0.5;AN=4;AlleleCount=1;DP=0;set=Intersection	GT	0/1	0/1
NW_004765373.1	196271	.	A	G	90	PASS	AC=4;AF=1.0;AN=4;AlleleCount=2;DP=0;set=Intersection	GT	1/1	1/1
NW_004765373.1	196302	.	T	TTTCTTCATAGAC	385.10	PASS	AC=2;AF=0.5;AN=4;AlleleCount=1;DP=0;set=Intersection	GT	0/1	0/1
NW_004765373.1	196303	.	A	T	385.10	PASS	AC=2;AF=0.5;AN=4;AlleleCount=1;DP=0;set=Intersection	GT	0/1	0/1
NW_004765373.1	196368	.	C	T	47.70	PASS	AC=1;AF=0.25;AN=4;AlleleCount=1;BaseCalledFraction=0.269841;BaseCalledReadsWithVariant=17;DP=10;SupportFraction=0.400701;TotalReads=53;set=variant	GT:DP:GQ	0/1	0/0:10:1
NW_004765373.1	196496	.	AG	A	223.30	PASS	AC=1;AF=0.25;AN=4;AlleleCount=1;BaseCalledFraction=0.363636;BaseCalledReadsWithVariant=20;DP=10;SupportFraction=0.424831;TotalReads=53;set=variant2	GT:DP:GQ	0/0:10:1	0/1
NW_004765373.1	196497	.	G	A	142.80	PASS	AC=1;AF=0.25;AN=4;AlleleCount=1;BaseCalledFraction=0.546875;BaseCalledReadsWithVariant=35;DP=10;SupportFraction=0.381884;TotalReads=56;set=variant	GT:DP:GQ	0/1	0/0:10:1
NW_004765373.1	196517	.	A	G	52.50	PASS	AC=2;AF=0.5;AN=4;AlleleCount=1;DP=0;set=Intersection	GT	0/1	0/1
NW_004765373.1	196550	.	C	A	45.10	PASS	AC=1;AF=0.25;AN=4;AlleleCount=1;BaseCalledFraction=0.224138;BaseCalledReadsWithVariant=13;DP=10;SupportFraction=0.337365;TotalReads=55;set=variant2	GT:DP:GQ	0/0:10:1	0/1
NW_004765373.1	196581	.	A	G	53.30	PASS	AC=2;AF=0.5;AN=4;AlleleCount=1;DP=0;set=Intersection	GT	0/1	0/1
NW_004765373.1	196611	.	T	G	131.80	PASS	AC=2;AF=0.5;AN=4;AlleleCount=1;DP=0;set=Intersection	GT	0/1	0/1
NW_004765373.1	196638	.	CA	C	401.20	PASS	AC=1;AF=0.25;AN=4;AlleleCount=1;BaseCalledFraction=0.224138;BaseCalledReadsWithVariant=13;DP=10;SupportFraction=0.523712;TotalReads=55;set=variant2	GT:DP:GQ	0/0:10:1	0/1
NW_004765373.1	196647	.	A	C	301.40	PASS	AC=2;AF=0.5;AN=4;AlleleCount=1;BaseCalledReadsWithVariant=45;DP=0;TotalReads=55;set=Intersection	GT	0/1	0/1
NW_004765373.1	196662	.	TA	T	22	PASS	AC=4;AF=1.0;AN=4;AlleleCount=2;DP=0;set=Intersection	GT	1/1	1/1
NW_004765373.1	196700	.	A	C	241.50	PASS	AC=2;AF=0.5;AN=4;AlleleCount=1;DP=0;set=Intersection	GT	0/1	0/1
NW_004765373.1	196720	.	G	A	231.90	PASS	AC=4;AF=1.0;AN=4;AlleleCount=2;BaseCalledReadsWithVariant=49;DP=0;TotalReads=56;set=Intersection	GT	1/1	1/1
NW_004765373.1	196726	.	C	A	231.90	PASS	AC=2;AF=0.5;AN=4;AlleleCount=1;DP=0;TotalReads=56;set=Intersection	GT	0/1	0/1
NW_004765373.1	196769	.	A	AC	244.70	PASS	AC=1;AF=0.25;AN=4;AlleleCount=1;BaseCalledFraction=0.206897;BaseCalledReadsWithVariant=12;DP=10;SupportFraction=0.395793;TotalReads=54;set=variant2	GT:DP:GQ	0/0:10:1	0/1
NW_004765373.1	196770	.	T	C	147.30	PASS	AC=2;AF=0.5;AN=4;AlleleCount=1;BaseCalledReadsWithVariant=17;DP=0;set=Intersection	GT	0/1	0/1
NW_004765373.1	196797	.	G	A	226.20	PASS	AC=2;AF=0.5;AN=4;AlleleCount=1;DP=0;set=Intersection	GT	0/1	0/1
NW_004765373.1	196824	.	TG	T	61	PASS	AC=1;AF=0.25;AN=4;AlleleCount=1;BaseCalledFraction=0.272727;BaseCalledReadsWithVariant=18;DP=10;SupportFraction=0.563647;TotalReads=55;set=variant	GT:DP:GQ	0/1	0/0:10:1
NW_004765373.1	196834	.	GT	G	61	PASS	AC=1;AF=0.25;AN=4;AlleleCount=1;BaseCalledFraction=0.257576;BaseCalledReadsWithVariant=17;DP=10;SupportFraction=0.574697;TotalReads=55;set=variant	GT:DP:GQ	0/1	0/0:10:1
NW_004765373.1	196843	.	C	CTGGA	114.70	PASS	AC=1;AF=0.25;AN=4;AlleleCount=1;BaseCalledFraction=0.385965;BaseCalledReadsWithVariant=22;DP=10;SupportFraction=0.231546;TotalReads=55;set=variant2	GT:DP:GQ	0/0:10:1	0/1
NW_004765373.1	196848	.	A	C	61	PASS	AC=3;AF=0.75;AN=4;DP=0;TotalReads=55;set=Intersection	GT	0/1	1/1
NW_004765373.1	196885	.	C	T	153.60	PASS	AC=3;AF=0.75;AN=4;DP=0;set=Intersection	GT	0/1	1/1
NW_004765373.1	196957	.	A	T	150.10	PASS	AC=2;AF=0.5;AN=4;AlleleCount=1;DP=0;set=Intersection	GT	0/1	0/1
NW_004765373.1	197050	.	A	G	181.10	PASS	AC=2;AF=0.5;AN=4;AlleleCount=1;DP=0;set=Intersection	GT	0/1	0/1
NW_004765373.1	197155	.	A	G	628.70	PASS	AC=2;AF=0.5;AN=4;AlleleCount=1;DP=0;set=Intersection	GT	0/1	0/1
NW_004765373.1	197158	.	C	T	628.70	PASS	AC=2;AF=0.5;AN=4;AlleleCount=1;DP=0;set=Intersection	GT	0/1	0/1
NW_004765373.1	197204	.	T	G	382.50	PASS	AC=3;AF=0.75;AN=4;DP=0;set=Intersection	GT	0/1	1/1
NW_004765373.1	197256	.	C	A	561.80	PASS	AC=3;AF=0.75;AN=4;DP=0;set=Intersection	GT	0/1	1/1
NW_004765373.1	197364	.	T	C	652.10	PASS	AC=4;AF=1.0;AN=4;AlleleCount=2;DP=0;set=Intersection	GT	1/1	1/1
NW_004765373.1	197368	.	G	C	652.10	PASS	AC=2;AF=0.5;AN=4;AlleleCount=1;DP=0;set=Intersection	GT	0/1	0/1
NW_004765373.1	197376	.	C	A	652.10	PASS	AC=2;AF=0.5;AN=4;AlleleCount=1;DP=0;set=Intersection	GT	0/1	0/1
NW_004765373.1	197527	.	C	T	106.50	PASS	AC=1;AF=0.25;AN=4;AlleleCount=1;BaseCalledFraction=0.283582;BaseCalledReadsWithVariant=19;DP=10;SupportFraction=0.460426;TotalReads=66;set=variant2	GT:DP:GQ	0/0:10:1	0/1
NW_004765373.1	197612	.	C	T	116.90	PASS	AC=1;AF=0.25;AN=4;AlleleCount=1;BaseCalledFraction=0.246377;BaseCalledReadsWithVariant=17;DP=10;SupportFraction=0.423708;TotalReads=68;set=variant2	GT:DP:GQ	0/0:10:1	0/1
NW_004765373.1	197623	.	N	C	511.40	PASS	AC=3;AF=0.75;AN=4;DP=0;set=Intersection	GT	0/1	1/1
NW_004765373.1	197740	.	T	C	538.10	PASS	AC=3;AF=0.75;AN=4;DP=0;set=Intersection	GT	0/1	1/1
NW_004765373.1	197746	.	G	A	538.10	PASS	AC=3;AF=0.75;AN=4;DP=0;set=Intersection	GT	0/1	1/1
NW_004765373.1	197756	.	G	A	608.10	PASS	AC=1;AF=0.25;AN=4;AlleleCount=1;BaseCalledFraction=0.231884;BaseCalledReadsWithVariant=16;DP=10;SupportFraction=0.396652;TotalReads=67;set=variant2	GT:DP:GQ	0/0:10:1	0/1
NW_004765373.1	197785	.	A	G	401.90	PASS	AC=3;AF=0.75;AN=4;DP=0;set=Intersection	GT	0/1	1/1
NW_004765373.1	197800	.	A	G	66.70	PASS	AC=2;AF=0.5;AN=4;AlleleCount=1;DP=0;set=Intersection	GT	0/1	0/1
NW_004765373.1	197830	.	TC	T	270.20	PASS	AC=1;AF=0.25;AN=4;AlleleCount=1;BaseCalledFraction=0.270588;BaseCalledReadsWithVariant=23;DP=10;SupportFraction=0.441503;TotalReads=73;set=variant	GT:DP:GQ	0/1	0/0:10:1
NW_004765373.1	197840	.	T	C	270.20	PASS	AC=3;AF=0.75;AN=4;DP=0;set=Intersection	GT	0/1	1/1
NW_004765373.1	197863	.	G	A	187.20	PASS	AC=3;AF=0.75;AN=4;DP=0;set=Intersection	GT	0/1	1/1
NW_004765373.1	197885	.	A	T	413	PASS	AC=3;AF=0.75;AN=4;DP=0;set=Intersection	GT	0/1	1/1
NW_004765373.1	197902	.	A	G	168.70	PASS	AC=2;AF=0.5;AN=4;AlleleCount=1;DP=0;set=Intersection	GT	0/1	0/1
NW_004765373.1	197936	.	G	T	1370.30	PASS	AC=2;AF=0.5;AN=4;AlleleCount=1;DP=0;set=Intersection	GT	0/1	0/1
NW_004765373.1	197940	.	A	ATGTCAATGG	1370.30	PASS	AC=2;AF=0.5;AN=4;AlleleCount=1;DP=0;set=Intersection	GT	0/1	0/1
NW_004765373.1	197976	.	A	T	355.50	PASS	AC=1;AF=0.25;AN=4;AlleleCount=1;BaseCalledFraction=0.206897;BaseCalledReadsWithVariant=18;DP=10;SupportFraction=0.232037;TotalReads=77;set=variant	GT:DP:GQ	0/1	0/0:10:1
NW_004765373.1	197978	.	T	A	355.50	PASS	AC=3;AF=0.75;AN=4;DP=0;set=Intersection	GT	1/1	0/1
NW_004765373.1	197992	.	C	G	325.20	PASS	AC=2;AF=0.5;AN=4;AlleleCount=1;DP=0;set=Intersection	GT	0/1	0/1
NW_004765373.1	197998	.	A	T	325.20	PASS	AC=3;AF=0.75;AN=4;DP=0;set=Intersection	GT	0/1	1/1
NW_004765373.1	198107	.	C	T	376.40	PASS	AC=3;AF=0.75;AN=4;DP=0;set=Intersection	GT	0/1	1/1
NW_004765373.1	198144	.	G	T	288.20	PASS	AC=3;AF=0.75;AN=4;DP=0;set=Intersection	GT	0/1	1/1
NW_004765373.1	198179	.	A	G	422.20	PASS	AC=4;AF=1.0;AN=4;AlleleCount=2;DP=0;set=Intersection	GT	1/1	1/1
NW_004765373.1	198181	.	G	A	422.20	PASS	AC=2;AF=0.5;AN=4;AlleleCount=1;DP=0;set=Intersection	GT	0/1	0/1
NW_004765373.1	198202	.	GT	G	54.80	PASS	AC=3;AF=0.75;AN=4;DP=0;set=Intersection	GT	0/1	1/1
NW_004765373.1	198243	.	A	T	503.40	PASS	AC=2;AF=0.5;AN=4;AlleleCount=1;DP=0;set=Intersection	GT	0/1	0/1
NW_004765373.1	198259	.	A	T	417.30	PASS	AC=3;AF=0.75;AN=4;DP=0;set=Intersection	GT	0/1	1/1
NW_004765373.1	198272	.	G	A	710.70	PASS	AC=3;AF=0.75;AN=4;DP=0;set=Intersection	GT	0/1	1/1
NW_004765373.1	198280	.	CA	C	710.70	PASS	AC=3;AF=0.75;AN=4;DP=0;set=Intersection	GT	1/1	0/1
NW_004765373.1	198288	.	T	C	710.70	PASS	AC=3;AF=0.75;AN=4;DP=0;set=Intersection	GT	0/1	1/1
NW_004765373.1	198305	.	T	A	212.30	PASS	AC=3;AF=0.75;AN=4;DP=0;set=Intersection	GT	0/1	1/1
NW_004765373.1	198306	.	TA	T	212.30	PASS	AC=2;AF=0.5;AN=4;AlleleCount=1;DP=0;set=Intersection	GT	0/1	0/1
NW_004765373.1	198364	.	A	G	266.90	PASS	AC=2;AF=0.5;AN=4;AlleleCount=1;DP=0;set=Intersection	GT	0/1	0/1
NW_004765373.1	198377	.	A	G	857.70	PASS	AC=2;AF=0.5;AN=4;AlleleCount=2;BaseCalledFraction=0.208955;BaseCalledReadsWithVariant=14;DP=10;SupportFraction=0.536648;TotalReads=66;set=variant2	GT:DP:GQ	0/0:10:1	1/1
NW_004765373.1	198386	.	T	G	443.80	PASS	AC=2;AF=0.5;AN=4;AlleleCount=1;DP=0;set=Intersection	GT	0/1	0/1
NW_004765373.1	198387	.	AAAAATG	A	443.80	PASS	AC=3;AF=0.75;AN=4;DP=0;set=Intersection	GT	0/1	1/1
NW_004765373.1	198395	.	A	T	443.80	PASS	AC=3;AF=0.75;AN=4;DP=0;set=Intersection	GT	0/1	1/1
NW_004765373.1	198396	.	T	G	857.70	PASS	AC=1;AF=0.25;AN=4;AlleleCount=1;BaseCalledFraction=0.268657;BaseCalledReadsWithVariant=18;DP=10;SupportFraction=0.390809;TotalReads=66;set=variant2	GT:DP:GQ	0/0:10:1	0/1
NW_004765373.1	198440	.	G	C	964.20	PASS	AC=2;AF=0.5;AN=4;AlleleCount=1;DP=0;set=Intersection	GT	0/1	0/1
NW_004765373.1	198444	.	C	T	964.20	PASS	AC=4;AF=1.0;AN=4;AlleleCount=2;DP=0;set=Intersection	GT	1/1	1/1
NW_004765373.1	198450	.	C	T	964.20	PASS	AC=2;AF=0.5;AN=4;AlleleCount=1;DP=0;set=Intersection	GT	0/1	0/1
NW_004765373.1	198712	.	T	G	171.80	PASS	AC=2;AF=0.5;AN=4;AlleleCount=1;DP=0;set=Intersection	GT	0/1	0/1
NW_004765373.1	198727	.	T	A	350.60	PASS	AC=3;AF=0.75;AN=4;DP=0;set=Intersection	GT	0/1	1/1
NW_004765373.1	198796	.	C	T	141.90	PASS	AC=2;AF=0.5;AN=4;AlleleCount=1;DP=0;set=Intersection	GT	0/1	0/1
NW_004765373.1	198853	.	A	C	508.80	PASS	AC=2;AF=0.5;AN=4;AlleleCount=1;DP=0;set=Intersection	GT	0/1	0/1
NW_004765373.1	198858	.	T	C	508.80	PASS	AC=4;AF=1.0;AN=4;AlleleCount=2;DP=0;set=Intersection	GT	1/1	1/1
NW_004765373.1	198912	.	T	C	42	PASS	AC=1;AF=0.25;AN=4;AlleleCount=1;BaseCalledFraction=0.216216;BaseCalledReadsWithVariant=16;DP=10;SupportFraction=0.424213;TotalReads=62;set=variant	GT:DP:GQ	0/1	0/0:10:1
NW_004765373.1	198924	.	T	G	329.20	PASS	AC=4;AF=1.0;AN=4;AlleleCount=2;DP=0;set=Intersection	GT	1/1	1/1
NW_004765373.1	198942	.	T	G	419.20	PASS	AC=3;AF=0.75;AN=4;DP=0;TotalReads=67;set=Intersection	GT	0/1	1/1
NW_004765373.1	199032	.	A	T	122.40	PASS	AC=1;AF=0.25;AN=4;AlleleCount=1;BaseCalledFraction=0.24359;BaseCalledReadsWithVariant=19;DP=10;SupportFraction=0.386356;TotalReads=70;set=variant	GT:DP:GQ	0/1	0/0:10:1
NW_004765373.1	199071	.	TG	T	418.50	PASS	AC=2;AF=0.5;AN=4;AlleleCount=1;DP=0;set=Intersection	GT	0/1	0/1
NW_004765373.1	199094	.	T	A	388	PASS	AC=2;AF=0.5;AN=4;AlleleCount=1;DP=0;set=Intersection	GT	0/1	0/1
NW_004765373.1	199164	.	N	T	331.10	PASS	AC=2;AF=0.5;AN=4;AlleleCount=1;DP=0;set=Intersection	GT	0/1	0/1
NW_004765373.1	199226	.	A	C	504.10	PASS	AC=3;AF=0.75;AN=4;DP=0;set=Intersection	GT	0/1	1/1
NW_004765373.1	199262	.	T	G	872.60	PASS	AC=4;AF=1.0;AN=4;AlleleCount=2;DP=0;set=Intersection	GT	1/1	1/1
NW_004765373.1	199269	.	C	T	872.60	PASS	AC=4;AF=1.0;AN=4;AlleleCount=2;DP=0;set=Intersection	GT	1/1	1/1
NW_004765373.1	199272	.	C	T	872.60	PASS	AC=2;AF=0.5;AN=4;AlleleCount=1;DP=0;set=Intersection	GT	0/1	0/1
NW_004765373.1	199300	.	C	T	398.40	PASS	AC=3;AF=0.75;AN=4;DP=0;set=Intersection	GT	0/1	1/1
NW_004765373.1	199330	.	T	G	662.90	PASS	AC=1;AF=0.25;AN=4;AlleleCount=1;BaseCalledFraction=0.28169;BaseCalledReadsWithVariant=20;DP=10;SupportFraction=0.396612;TotalReads=69;set=variant2	GT:DP:GQ	0/0:10:1	0/1
NW_004765373.1	199331	.	C	G	556.80	PASS	AC=2;AF=0.5;AN=4;AlleleCount=1;DP=0;set=Intersection	GT	0/1	0/1
NW_004765373.1	199338	.	A	T	556.80	PASS	AC=2;AF=0.5;AN=4;AlleleCount=1;DP=0;set=Intersection	GT	0/1	0/1
NW_004765373.1	199372	.	C	A	497.80	PASS	AC=2;AF=0.5;AN=4;AlleleCount=1;DP=0;set=Intersection	GT	0/1	0/1
NW_004765373.1	199388	.	G	GA	836.20	PASS	AC=2;AF=0.5;AN=4;AlleleCount=1;DP=0;set=Intersection	GT	0/1	0/1
NW_004765373.1	199391	.	T	A	836.20	PASS	AC=2;AF=0.5;AN=4;AlleleCount=1;DP=0;set=Intersection	GT	0/1	0/1
NW_004765373.1	199392	.	TC	T	836.20	PASS	AC=3;AF=0.75;AN=4;DP=0;set=Intersection	GT	0/1	1/1
NW_004765373.1	199395	.	T	A	836.20	PASS	AC=2;AF=0.5;AN=4;AlleleCount=1;DP=0;set=Intersection	GT	0/1	0/1
NW_004765373.1	199580	.	T	C	376.20	PASS	AC=2;AF=0.5;AN=4;AlleleCount=1;DP=0;set=Intersection	GT	0/1	0/1
NW_004765373.1	199596	.	A	T	271.90	PASS	AC=2;AF=0.5;AN=4;AlleleCount=1;DP=0;set=Intersection	GT	0/1	0/1
NW_004765373.1	199668	.	TA	T	24	PASS	AC=1;AF=0.25;AN=4;AlleleCount=1;BaseCalledFraction=0.318841;BaseCalledReadsWithVariant=22;DP=10;SupportFraction=0.521733;TotalReads=66;set=variant2	GT:DP:GQ	0/0:10:1	0/1
NW_004765373.1	199709	.	G	A	43.30	PASS	AC=1;AF=0.25;AN=4;AlleleCount=1;BaseCalledFraction=0.236842;BaseCalledReadsWithVariant=18;DP=10;SupportFraction=0.32408;TotalReads=69;set=variant	GT:DP:GQ	0/1	0/0:10:1
NW_004765373.1	199712	.	GT	G	43.30	PASS	AC=4;AF=1.0;AN=4;AlleleCount=2;BaseCalledReadsWithVariant=28;DP=0;set=Intersection	GT	1/1	1/1
NW_004765373.1	199759	.	G	C	402.10	PASS	AC=3;AF=0.75;AN=4;DP=0;set=Intersection	GT	0/1	1/1
NW_004765373.1	199763	.	C	T	547.70	PASS	AC=1;AF=0.25;AN=4;AlleleCount=1;BaseCalledFraction=0.261538;BaseCalledReadsWithVariant=17;DP=10;SupportFraction=0.394559;TotalReads=64;set=variant2	GT:DP:GQ	0/0:10:1	0/1
NW_004765373.1	199766	.	AT	A	547.70	PASS	AC=1;AF=0.25;AN=4;AlleleCount=1;BaseCalledFraction=0.230769;BaseCalledReadsWithVariant=15;DP=10;SupportFraction=0.476062;TotalReads=64;set=variant2	GT:DP:GQ	0/0:10:1	0/1
NW_004765373.1	199771	.	T	C	259.90	PASS	AC=3;AF=0.75;AN=4;DP=0;set=Intersection	GT	1/1	0/1
NW_004765373.1	199784	.	TA	T	31	PASS	AC=2;AF=0.5;AN=4;AlleleCount=2;BaseCalledFraction=0.338462;BaseCalledReadsWithVariant=22;DP=10;SupportFraction=0.596418;TotalReads=64;set=variant2	GT:DP:GQ	0/0:10:1	1/1
NW_004765373.1	199803	.	A	ACG	201.20	PASS	AC=2;AF=0.5;AN=4;AlleleCount=1;DP=0;set=Intersection	GT	0/1	0/1
NW_004765373.1	199814	.	A	T	281.50	PASS	AC=1;AF=0.25;AN=4;AlleleCount=1;BaseCalledFraction=0.246154;BaseCalledReadsWithVariant=16;DP=10;SupportFraction=0.697794;TotalReads=64;set=variant2	GT:DP:GQ	0/0:10:1	0/1
NW_004765373.1	199884	.	C	A	303	PASS	AC=1;AF=0.25;AN=4;AlleleCount=1;BaseCalledFraction=0.373333;BaseCalledReadsWithVariant=28;DP=10;SupportFraction=0.359064;TotalReads=68;set=variant	GT:DP:GQ	0/1	0/0:10:1
NW_004765373.1	199887	.	T	A	303	PASS	AC=3;AF=0.75;AN=4;DP=0;set=Intersection	GT	1/1	0/1
NW_004765373.1	199911	.	G	A	138.50	PASS	AC=2;AF=0.5;AN=4;AlleleCount=1;DP=0;set=Intersection	GT	0/1	0/1
NW_004765373.1	199935	.	A	T	524	PASS	AC=1;AF=0.25;AN=4;AlleleCount=1;BaseCalledFraction=0.253333;BaseCalledReadsWithVariant=19;DP=10;SupportFraction=0.306249;TotalReads=66;set=variant	GT:DP:GQ	0/1	0/0:10:1
NW_004765373.1	199936	.	A	C	524	PASS	AC=2;AF=0.5;AN=4;AlleleCount=1;DP=0;set=Intersection	GT	0/1	0/1
NW_004765373.1	199937	.	C	A	524	PASS	AC=2;AF=0.5;AN=4;AlleleCount=1;DP=0;set=Intersection	GT	0/1	0/1
NW_004765373.1	199944	.	TA	T	524	PASS	AC=2;AF=0.5;AN=4;AlleleCount=1;DP=0;set=Intersection	GT	0/1	0/1
NW_004765373.1	199950	.	G	A	524	PASS	AC=2;AF=0.5;AN=4;AlleleCount=1;BaseCalledReadsWithVariant=37;DP=0;set=Intersection	GT	0/1	0/1
NW_004765373.1	199973	.	T	C	290.90	PASS	AC=3;AF=0.75;AN=4;DP=0;set=Intersection	GT	0/1	1/1
NW_004765373.1	200003	.	ATTATTG	A	388.90	PASS	AC=1;AF=0.25;AN=4;AlleleCount=1;BaseCalledFraction=0.237288;BaseCalledReadsWithVariant=14;DP=10;SupportFraction=0.635577;TotalReads=67;set=variant	GT:DP:GQ	0/1	0/0:10:1
NW_004765373.1	200005	.	T	C	171.70	PASS	AC=3;AF=0.75;AN=4;DP=0;set=Intersection	GT	0/1	1/1
NW_004765373.1	200013	.	G	A	171.70	PASS	AC=2;AF=0.5;AN=4;AlleleCount=1;DP=0;set=Intersection	GT	0/1	0/1
NW_004765373.1	200043	.	TA	T	21.90	PASS	AC=1;AF=0.25;AN=4;AlleleCount=1;BaseCalledFraction=0.283784;BaseCalledReadsWithVariant=21;DP=10;TotalReads=67;set=variant	GT:DP:GQ	0/1	0/0:10:1
NW_004765373.1	200050	.	TC	T	21.90	PASS	AC=1;AF=0.25;AN=4;AlleleCount=1;BaseCalledFraction=0.202703;BaseCalledReadsWithVariant=15;DP=10;TotalReads=67;set=variant	GT:DP:GQ	0/1	0/0:10:1
NW_004765373.1	200087	.	G	A	215.80	PASS	AC=2;AF=0.5;AN=4;AlleleCount=1;DP=0;set=Intersection	GT	0/1	0/1
NW_004765373.1	200091	.	G	A	215.80	PASS	AC=4;AF=1.0;AN=4;AlleleCount=2;DP=0;set=Intersection	GT	1/1	1/1
NW_004765373.1	200114	.	C	T	79.50	PASS	AC=1;AF=0.25;AN=4;AlleleCount=1;BaseCalledFraction=0.205479;BaseCalledReadsWithVariant=15;DP=10;TotalReads=66;set=variant	GT:DP:GQ	0/1	0/0:10:1
NW_004765373.1	200156	.	C	T	161.40	PASS	AC=2;AF=0.5;AN=4;AlleleCount=1;DP=0;set=Intersection	GT	0/1	0/1
NW_004765373.1	200184	.	G	T	955.50	PASS	AC=2;AF=0.5;AN=4;AlleleCount=1;DP=0;set=Intersection	GT	0/1	0/1
NW_004765373.1	200193	.	A	T	955.50	PASS	AC=2;AF=0.5;AN=4;AlleleCount=1;DP=0;set=Intersection	GT	0/1	0/1
NW_004765373.1	200268	.	T	TA	268.20	PASS	AC=4;AF=1.0;AN=4;AlleleCount=2;DP=0;set=Intersection	GT	1/1	1/1
NW_004765373.1	200273	.	T	A	268.20	PASS	AC=2;AF=0.5;AN=4;AlleleCount=1;DP=0;set=Intersection	GT	0/1	0/1
NW_004765373.1	200327	.	T	A	507.10	PASS	AC=2;AF=0.5;AN=4;AlleleCount=1;DP=0;set=Intersection	GT	0/1	0/1
NW_004765373.1	200358	.	G	A	75.60	PASS	AC=1;AF=0.25;AN=4;AlleleCount=1;BaseCalledFraction=0.347826;BaseCalledReadsWithVariant=24;DP=10;SupportFraction=0.368491;TotalReads=60;set=variant	GT:DP:GQ	0/1	0/0:10:1
NW_004765373.1	200369	.	AC	A	250.70	PASS	AC=2;AF=0.5;AN=4;AlleleCount=1;DP=0;set=Intersection	GT	0/1	0/1
NW_004765373.1	200398	.	T	C	1263.40	PASS	AC=2;AF=0.5;AN=4;AlleleCount=1;DP=0;set=Intersection	GT	0/1	0/1
NW_004765373.1	200403	.	A	AAC	1263.40	PASS	AC=3;AF=0.75;AN=4;DP=0;set=Intersection	GT	0/1	1/1
NW_004765373.1	200413	.	G	A	1263.40	PASS	AC=4;AF=1.0;AN=4;AlleleCount=2;DP=0;set=Intersection	GT	1/1	1/1
NW_004765373.1	200419	.	G	C	1263.40	PASS	AC=4;AF=1.0;AN=4;AlleleCount=2;DP=0;set=Intersection	GT	1/1	1/1
NW_004765373.1	200424	.	C	A	1263.40	PASS	AC=4;AF=1.0;AN=4;AlleleCount=2;DP=0;set=Intersection	GT	1/1	1/1
NW_004765373.1	200426	.	G	A	1263.40	PASS	AC=4;AF=1.0;AN=4;AlleleCount=2;DP=0;set=Intersection	GT	1/1	1/1
NW_004765373.1	200434	.	A	G	1263.40	PASS	AC=2;AF=0.5;AN=4;AlleleCount=1;BaseCalledReadsWithVariant=19;DP=0;set=Intersection	GT	0/1	0/1
NW_004765373.1	200446	.	TC	T	121.90	PASS	AC=4;AF=1.0;AN=4;AlleleCount=2;DP=0;set=Intersection	GT	1/1	1/1
NW_004765373.1	200503	.	A	G	617.10	PASS	AC=4;AF=1.0;AN=4;AlleleCount=2;DP=0;set=Intersection	GT	1/1	1/1
NW_004765373.1	200507	.	TAC	TT	627.30	PASS	AC=1;AF=0.25;AN=4;AlleleCount=1;BaseCalledFraction=0.211538;BaseCalledReadsWithVariant=11;DP=10;SupportFraction=0.304032;TotalReads=50;set=variant2	GT:DP:GQ	0/0:10:1	0/1
NW_004765373.1	200508	.	A	T	617.10	PASS	AC=2;AF=0.5;AN=4;AlleleCount=2;BaseCalledFraction=0.633333;BaseCalledReadsWithVariant=38;DP=10;SupportFraction=0.505111;TotalReads=53;set=variant	GT:DP:GQ	1/1	0/0:10:1
NW_004765373.1	200509	.	C	T	617.10	PASS	AC=2;AF=0.5;AN=4;AlleleCount=2;BaseCalledFraction=0.616667;BaseCalledReadsWithVariant=37;DP=10;SupportFraction=0.515951;TotalReads=53;set=variant	GT:DP:GQ	1/1	0/0:10:1
NW_004765373.1	200514	.	G	A	617.10	PASS	AC=2;AF=0.5;AN=4;AlleleCount=1;DP=0;set=Intersection	GT	0/1	0/1
NW_004765373.1	200517	.	T	C	617.10	PASS	AC=2;AF=0.5;AN=4;AlleleCount=1;DP=0;set=Intersection	GT	0/1	0/1
NW_004765373.1	200542	.	C	G	294.50	PASS	AC=2;AF=0.5;AN=4;AlleleCount=1;DP=0;set=Intersection	GT	0/1	0/1
NW_004765373.1	200553	.	C	A	335.50	PASS	AC=2;AF=0.5;AN=4;AlleleCount=1;DP=0;set=Intersection	GT	0/1	0/1
NW_004765373.1	200560	.	GA	G	662.50	PASS	AC=1;AF=0.25;AN=4;AlleleCount=1;BaseCalledFraction=0.269231;BaseCalledReadsWithVariant=14;DP=10;SupportFraction=0.522864;TotalReads=51;set=variant2	GT:DP:GQ	0/0:10:1	0/1
NW_004765373.1	200569	.	A	G	199.20	PASS	AC=3;AF=0.75;AN=4;DP=0;set=Intersection	GT	1/1	0/1
NW_004765373.1	200604	.	A	T	533.80	PASS	AC=2;AF=0.5;AN=4;AlleleCount=1;DP=0;TotalReads=51;set=Intersection	GT	0/1	0/1
NW_004765373.1	200606	.	T	A	533.80	PASS	AC=2;AF=0.5;AN=4;AlleleCount=1;DP=0;TotalReads=51;set=Intersection	GT	0/1	0/1
NW_004765373.1	200612	.	A	C	533.80	PASS	AC=2;AF=0.5;AN=4;AlleleCount=1;DP=0;TotalReads=51;set=Intersection	GT	0/1	0/1
NW_004765373.1	200647	.	A	AC	1632.40	PASS	AC=2;AF=0.5;AN=4;AlleleCount=1;DP=0;set=Intersection	GT	0/1	0/1
NW_004765373.1	200657	.	T	C	1632.40	PASS	AC=4;AF=1.0;AN=4;AlleleCount=2;DP=0;set=Intersection	GT	1/1	1/1
NW_004765373.1	200659	.	CCACGTAAACAAATCACGTTCAAATCAAATATCGTGGAA	C	1632.40	PASS	AC=2;AF=0.5;AN=4;AlleleCount=1;DP=0;set=Intersection	GT	0/1	0/1
NW_004765373.1	200715	.	T	A	345.90	PASS	AC=2;AF=0.5;AN=4;AlleleCount=1;DP=0;set=Intersection	GT	0/1	0/1
NW_004765373.1	200741	.	C	T	195.70	PASS	AC=2;AF=0.5;AN=4;AlleleCount=1;DP=0;set=Intersection	GT	0/1	0/1
NW_004765373.1	200742	.	A	C	195.70	PASS	AC=1;AF=0.25;AN=4;AlleleCount=1;BaseCalledFraction=0.283333;BaseCalledReadsWithVariant=17;DP=10;SupportFraction=0.421866;TotalReads=52;set=variant	GT:DP:GQ	0/1	0/0:10:1
NW_004765373.1	200761	.	C	A	111.80	PASS	AC=1;AF=0.25;AN=4;AlleleCount=1;BaseCalledFraction=0.236364;BaseCalledReadsWithVariant=13;DP=10;SupportFraction=0.363348;TotalReads=53;set=variant2	GT:DP:GQ	0/0:10:1	0/1
NW_004765373.1	200776	.	C	A	54	PASS	AC=1;AF=0.25;AN=4;AlleleCount=1;BaseCalledFraction=0.236364;BaseCalledReadsWithVariant=13;DP=10;SupportFraction=0.377345;TotalReads=53;set=variant2	GT:DP:GQ	0/0:10:1	0/1
NW_004765373.1	200785	.	GC	G	60.30	PASS	AC=2;AF=0.5;AN=4;AlleleCount=1;DP=0;set=Intersection	GT	0/1	0/1
NW_004765373.1	200793	.	T	C	60.30	PASS	AC=1;AF=0.25;AN=4;AlleleCount=1;BaseCalledFraction=0.220339;BaseCalledReadsWithVariant=13;DP=10;SupportFraction=0.373614;TotalReads=51;set=variant	GT:DP:GQ	0/1	0/0:10:1
NW_004765373.1	200826	.	T	C	133.20	PASS	AC=2;AF=0.5;AN=4;AlleleCount=1;BaseCalledReadsWithVariant=35;DP=0;set=Intersection	GT	0/1	0/1
NW_004765373.1	200881	.	A	G	172.70	PASS	AC=2;AF=0.5;AN=4;AlleleCount=1;DP=0;set=Intersection	GT	0/1	0/1
NW_004765373.1	200930	.	C	A	363.30	PASS	AC=3;AF=0.75;AN=4;BaseCalledReadsWithVariant=36;DP=0;set=Intersection	GT	1/1	0/1
NW_004765373.1	200946	.	C	T	89.80	PASS	AC=1;AF=0.25;AN=4;AlleleCount=1;BaseCalledFraction=0.395349;BaseCalledReadsWithVariant=17;DP=10;SupportFraction=0.484988;TotalReads=39;set=variant	GT:DP:GQ	0/1	0/0:10:1
NW_004765373.1	200947	.	C	A	63.10	PASS	AC=1;AF=0.25;AN=4;AlleleCount=1;BaseCalledFraction=0.227273;BaseCalledReadsWithVariant=10;DP=10;SupportFraction=0.361566;TotalReads=43;set=variant2	GT:DP:GQ	0/0:10:1	0/1
NW_004765373.1	206506	.	G	A	44.30	PASS	AC=2;AF=0.5;AN=4;AlleleCount=1;DP=0;set=Intersection	GT	0/1	0/1
NW_004765373.1	206512	.	T	C	44.30	PASS	AC=2;AF=0.5;AN=4;AlleleCount=1;DP=0;set=Intersection	GT	0/1	0/1
NW_004765373.1	206531	.	A	AT	218.20	PASS	AC=2;AF=0.5;AN=4;AlleleCount=1;DP=0;set=Intersection	GT	0/1	0/1
NW_004765373.1	206572	.	T	C	96.10	PASS	AC=3;AF=0.75;AN=4;DP=0;set=Intersection	GT	0/1	1/1
NW_004765373.1	206601	.	AG	A	627.90	PASS	AC=1;AF=0.25;AN=4;AlleleCount=1;BaseCalledFraction=0.206897;BaseCalledReadsWithVariant=12;DP=10;SupportFraction=0.425177;TotalReads=56;set=variant2	GT:DP:GQ	0/0:10:1	0/1
NW_004765373.1	206602	.	G	A	489.50	PASS	AC=1;AF=0.25;AN=4;AlleleCount=1;BaseCalledFraction=0.586957;BaseCalledReadsWithVariant=27;DP=10;SupportFraction=0.375998;TotalReads=43;set=variant	GT:DP:GQ	0/1	0/0:10:1
NW_004765373.1	206608	.	T	C	489.50	PASS	AC=3;AF=0.75;AN=4;DP=0;set=Intersection	GT	0/1	1/1
NW_004765373.1	206611	.	T	G	489.50	PASS	AC=3;AF=0.75;AN=4;DP=0;set=Intersection	GT	0/1	1/1
NW_004765373.1	206612	.	A	C	489.50	PASS	AC=3;AF=0.75;AN=4;DP=0;set=Intersection	GT	0/1	1/1
NW_004765373.1	206659	.	T	C	624	PASS	AC=3;AF=0.75;AN=4;DP=0;set=Intersection	GT	0/1	1/1
NW_004765373.1	206669	.	G	A	624	PASS	AC=3;AF=0.75;AN=4;DP=0;set=Intersection	GT	0/1	1/1
NW_004765373.1	206692	.	A	T	678.20	PASS	AC=2;AF=0.5;AN=4;AlleleCount=1;DP=0;set=Intersection	GT	0/1	0/1
NW_004765373.1	206698	.	T	G	678.20	PASS	AC=2;AF=0.5;AN=4;AlleleCount=1;DP=0;set=Intersection	GT	0/1	0/1
NW_004765373.1	206712	.	A	AC	1561	PASS	AC=2;AF=0.5;AN=4;AlleleCount=1;DP=0;set=Intersection	GT	0/1	0/1
NW_004765373.1	206714	.	A	C	1561	PASS	AC=2;AF=0.5;AN=4;AlleleCount=1;DP=0;set=Intersection	GT	0/1	0/1
NW_004765373.1	206715	.	A	T	1561	PASS	AC=3;AF=0.75;AN=4;DP=0;set=Intersection	GT	0/1	1/1
NW_004765373.1	206716	.	G	T	1561	PASS	AC=2;AF=0.5;AN=4;AlleleCount=1;DP=0;set=Intersection	GT	0/1	0/1
NW_004765373.1	206717	.	A	T	1561	PASS	AC=2;AF=0.5;AN=4;AlleleCount=1;DP=0;set=Intersection	GT	0/1	0/1
NW_004765373.1	206719	.	TAAGA	T	1561	PASS	AC=2;AF=0.5;AN=4;AlleleCount=1;DP=0;set=Intersection	GT	0/1	0/1
NW_004765373.1	206726	.	AAC	A	1561	PASS	AC=2;AF=0.5;AN=4;AlleleCount=1;DP=0;set=Intersection	GT	0/1	0/1
NW_004765373.1	206729	.	GT	G	1561	PASS	AC=3;AF=0.75;AN=4;DP=0;set=Intersection	GT	0/1	1/1
NW_004765373.1	206786	.	C	A	442.80	PASS	AC=2;AF=0.5;AN=4;AlleleCount=1;DP=0;set=Intersection	GT	0/1	0/1
NW_004765373.1	206792	.	A	G	442.80	PASS	AC=3;AF=0.75;AN=4;DP=0;set=Intersection	GT	0/1	1/1
NW_004765373.1	206825	.	T	A	459.20	PASS	AC=2;AF=0.5;AN=4;AlleleCount=1;DP=0;set=Intersection	GT	0/1	0/1
NW_004765373.1	206861	.	T	C	1341.30	PASS	AC=4;AF=1.0;AN=4;AlleleCount=2;DP=0;set=Intersection	GT	1/1	1/1
NW_004765373.1	206865	.	A	C	1341.30	PASS	AC=4;AF=1.0;AN=4;AlleleCount=2;DP=0;set=Intersection	GT	1/1	1/1
NW_004765373.1	206869	.	A	G	1341.30	PASS	AC=2;AF=0.5;AN=4;AlleleCount=1;DP=0;set=Intersection	GT	0/1	0/1
NW_004765373.1	206887	.	AT	A	451.30	PASS	AC=3;AF=0.75;AN=4;DP=0;set=Intersection	GT	0/1	1/1
NW_004765373.1	206906	.	T	C	618.50	PASS	AC=3;AF=0.75;AN=4;DP=0;set=Intersection	GT	0/1	1/1
NW_004765373.1	206913	.	T	C	618.50	PASS	AC=2;AF=0.5;AN=4;AlleleCount=1;DP=0;set=Intersection	GT	0/1	0/1
NW_004765373.1	206924	.	A	G	342.50	PASS	AC=2;AF=0.5;AN=4;AlleleCount=1;DP=0;set=Intersection	GT	0/1	0/1
NW_004765373.1	206952	.	A	C	599.70	PASS	AC=3;AF=0.75;AN=4;DP=0;set=Intersection	GT	1/1	0/1
NW_004765373.1	206964	.	T	A	1466.10	PASS	AC=4;AF=1.0;AN=4;AlleleCount=2;DP=0;set=Intersection	GT	1/1	1/1
NW_004765373.1	206969	.	A	G	1466.10	PASS	AC=4;AF=1.0;AN=4;AlleleCount=2;DP=0;set=Intersection	GT	1/1	1/1
NW_004765373.1	206973	.	C	T	1466.10	PASS	AC=4;AF=1.0;AN=4;AlleleCount=2;DP=0;set=Intersection	GT	1/1	1/1
NW_004765373.1	206977	.	G	A	1466.10	PASS	AC=2;AF=0.5;AN=4;AlleleCount=1;DP=0;set=Intersection	GT	0/1	0/1
NW_004765373.1	206995	.	TA	T	547.10	PASS	AC=1;AF=0.25;AN=4;AlleleCount=1;BaseCalledFraction=0.240506;BaseCalledReadsWithVariant=19;DP=10;SupportFraction=0.399571;TotalReads=76;set=variant	GT:DP:GQ	0/1	0/0:10:1
NW_004765373.1	207001	.	G	A	547.10	PASS	AC=4;AF=1.0;AN=4;AlleleCount=2;DP=0;set=Intersection	GT	1/1	1/1
NW_004765373.1	207018	.	A	T	1342.90	PASS	AC=2;AF=0.5;AN=4;AlleleCount=1;DP=0;set=Intersection	GT	0/1	0/1
NW_004765373.1	207028	.	C	T	1342.90	PASS	AC=2;AF=0.5;AN=4;AlleleCount=1;DP=0;set=Intersection	GT	0/1	0/1
NW_004765373.1	207029	.	G	A	1342.90	PASS	AC=2;AF=0.5;AN=4;AlleleCount=1;DP=0;set=Intersection	GT	0/1	0/1
NW_004765373.1	207061	.	C	T	348.40	PASS	AC=4;AF=1.0;AN=4;AlleleCount=2;BaseCalledReadsWithVariant=63;DP=0;TotalReads=77;set=Intersection	GT	1/1	1/1
NW_004765373.1	207167	.	T	A	1012	PASS	AC=1;AF=0.25;AN=4;AlleleCount=1;BaseCalledFraction=0.202532;BaseCalledReadsWithVariant=16;DP=10;SupportFraction=0.263113;TotalReads=76;set=variant2	GT:DP:GQ	0/0:10:1	0/1
NW_004765373.1	207171	.	CTAG	C	1141.70	PASS	AC=3;AF=0.75;AN=4;DP=0;set=Intersection	GT	0/1	1/1
NW_004765373.1	207181	.	G	A	1141.70	PASS	AC=3;AF=0.75;AN=4;DP=0;set=Intersection	GT	0/1	1/1
NW_004765373.1	207184	.	A	T	1141.70	PASS	AC=3;AF=0.75;AN=4;DP=0;set=Intersection	GT	0/1	1/1
NW_004765373.1	207196	.	G	T	1381.60	PASS	AC=3;AF=0.75;AN=4;DP=0;TotalReads=76;set=Intersection	GT	1/1	0/1
NW_004765373.1	207197	.	A	T	1381.60	PASS	AC=3;AF=0.75;AN=4;DP=0;TotalReads=76;set=Intersection	GT	1/1	0/1
NW_004765373.1	207206	.	T	C	1381.60	PASS	AC=2;AF=0.5;AN=4;AlleleCount=1;DP=0;TotalReads=76;set=Intersection	GT	0/1	0/1
NW_004765373.1	207213	.	T	A	1381.60	PASS	AC=3;AF=0.75;AN=4;DP=0;TotalReads=76;set=Intersection	GT	1/1	0/1
NW_004765373.1	207239	.	G	GT	219.60	PASS	AC=3;AF=0.75;AN=4;DP=0;set=Intersection	GT	1/1	0/1
NW_004765373.1	207244	.	C	T	242.90	PASS	AC=1;AF=0.25;AN=4;AlleleCount=1;BaseCalledFraction=0.303797;BaseCalledReadsWithVariant=24;DP=10;SupportFraction=0.576148;TotalReads=73;set=variant2	GT:DP:GQ	0/0:10:1	0/1
NW_004765373.1	207285	.	T	TAA	37.20	PASS	AC=1;AF=0.25;AN=4;AlleleCount=1;BaseCalledFraction=0.267606;BaseCalledReadsWithVariant=19;DP=10;SupportFraction=0.454793;TotalReads=68;set=variant	GT:DP:GQ	0/1	0/0:10:1
NW_004765373.1	207318	.	G	GT	34.50	PASS	AC=1;AF=0.25;AN=4;AlleleCount=1;BaseCalledFraction=0.492754;BaseCalledReadsWithVariant=34;DP=10;SupportFraction=0.496984;TotalReads=32;set=variant	GT:DP:GQ	0/1	0/0:10:1
NW_004765375.1	23217	.	G	A	66.80	PASS	AC=1;AF=0.25;AN=4;AlleleCount=1;BaseCalledFraction=0.25;BaseCalledReadsWithVariant=5;DP=10;SupportFraction=0.242488;TotalReads=14;set=variant2	GT:DP:GQ	0/0:10:1	0/1
NW_004765375.1	23225	.	C	T	66.80	PASS	AC=1;AF=0.25;AN=4;AlleleCount=1;BaseCalledFraction=0.428571;BaseCalledReadsWithVariant=9;DP=10;SupportFraction=0.253742;TotalReads=14;set=variant2	GT:DP:GQ	0/0:10:1	0/1
NW_004765375.1	23230	.	C	A	66.80	PASS	AC=1;AF=0.25;AN=4;AlleleCount=1;BaseCalledFraction=0.285714;BaseCalledReadsWithVariant=6;DP=10;SupportFraction=0.277364;TotalReads=14;set=variant2	GT:DP:GQ	0/0:10:1	0/1
NW_004765375.1	23270	.	T	C	123.20	PASS	AC=1;AF=0.25;AN=4;AlleleCount=1;BaseCalledFraction=0.227273;BaseCalledReadsWithVariant=5;DP=10;SupportFraction=0.186035;TotalReads=14;set=variant2	GT:DP:GQ	0/0:10:1	0/1
NW_004765375.1	23271	.	T	C	123.20	PASS	AC=1;AF=0.25;AN=4;AlleleCount=1;BaseCalledFraction=0.5;BaseCalledReadsWithVariant=11;DP=10;SupportFraction=0.468728;TotalReads=14;set=variant2	GT:DP:GQ	0/0:10:1	0/1
NW_004765375.1	23299	.	A	G	257.30	PASS	AC=1;AF=0.25;AN=4;AlleleCount=1;BaseCalledFraction=0.217391;BaseCalledReadsWithVariant=5;DP=10;SupportFraction=0.146249;TotalReads=13;set=variant2	GT:DP:GQ	0/0:10:1	0/1
NW_004765375.1	23303	.	T	C	257.30	PASS	AC=2;AF=0.5;AN=4;AlleleCount=2;BaseCalledFraction=0.652174;BaseCalledReadsWithVariant=15;DP=10;SupportFraction=0.658822;TotalReads=13;set=variant2	GT:DP:GQ	0/0:10:1	1/1
NW_004765375.1	23306	.	C	T	257.30	PASS	AC=2;AF=0.5;AN=4;AlleleCount=2;BaseCalledFraction=0.695652;BaseCalledReadsWithVariant=16;DP=10;SupportFraction=0.634539;TotalReads=13;set=variant2	GT:DP:GQ	0/0:10:1	1/1
NW_004765375.1	23314	.	A	C	257.30	PASS	AC=2;AF=0.5;AN=4;AlleleCount=2;BaseCalledFraction=0.608696;BaseCalledReadsWithVariant=14;DP=10;SupportFraction=0.42505;TotalReads=13;set=variant2	GT:DP:GQ	0/0:10:1	1/1
NW_004765375.1	23327	.	T	C	50.60	PASS	AC=2;AF=0.5;AN=4;AlleleCount=2;BaseCalledFraction=0.565217;BaseCalledReadsWithVariant=13;DP=10;SupportFraction=0.562837;TotalReads=13;set=variant2	GT:DP:GQ	0/0:10:1	1/1
NW_004765375.1	23338	.	AT	A	40.40	PASS	AC=1;AF=0.25;AN=4;AlleleCount=1;BaseCalledFraction=0.26087;BaseCalledReadsWithVariant=6;DP=10;SupportFraction=0.234553;TotalReads=13;set=variant2	GT:DP:GQ	0/0:10:1	0/1
NW_004765375.1	23406	.	C	T	60.10	PASS	AC=1;AF=0.25;AN=4;AlleleCount=1;BaseCalledFraction=0.238095;BaseCalledReadsWithVariant=5;DP=10;SupportFraction=0.100862;TotalReads=13;set=variant2	GT:DP:GQ	0/0:10:1	0/1
NW_004765375.1	23407	.	CA	C	60.10	PASS	AC=1;AF=0.25;AN=4;AlleleCount=1;BaseCalledFraction=0.238095;BaseCalledReadsWithVariant=5;DP=10;SupportFraction=0.132513;TotalReads=13;set=variant2	GT:DP:GQ	0/0:10:1	0/1
NW_004765375.1	23415	.	T	C	60.10	PASS	AC=1;AF=0.25;AN=4;AlleleCount=1;BaseCalledFraction=0.285714;BaseCalledReadsWithVariant=6;DP=10;SupportFraction=0.0688701;TotalReads=13;set=variant2	GT:DP:GQ	0/0:10:1	0/1
NW_004765375.1	23419	.	GA	G	60.10	PASS	AC=2;AF=0.5;AN=4;AlleleCount=2;BaseCalledFraction=0.47619;BaseCalledReadsWithVariant=10;DP=10;SupportFraction=0.451562;TotalReads=13;set=variant2	GT:DP:GQ	0/0:10:1	1/1
NW_004765375.1	23427	.	C	T	60.10	PASS	AC=1;AF=0.25;AN=4;AlleleCount=1;BaseCalledFraction=0.333333;BaseCalledReadsWithVariant=7;DP=10;SupportFraction=0.0877486;TotalReads=13;set=variant2	GT:DP:GQ	0/0:10:1	0/1
NW_004765375.1	23502	.	A	T	22.50	PASS	AC=1;AF=0.25;AN=4;AlleleCount=1;BaseCalledFraction=0.380952;BaseCalledReadsWithVariant=8;DP=10;SupportFraction=0.190444;TotalReads=13;set=variant2	GT:DP:GQ	0/0:10:1	0/1
NW_004765375.1	23504	.	T	C	22.50	PASS	AC=1;AF=0.25;AN=4;AlleleCount=1;BaseCalledFraction=0.380952;BaseCalledReadsWithVariant=8;DP=10;SupportFraction=0.194022;TotalReads=13;set=variant2	GT:DP:GQ	0/0:10:1	0/1
NW_004765375.1	119855	.	A	G	38.70	PASS	AC=1;AF=0.25;AN=4;AlleleCount=1;BaseCalledFraction=0.333333;BaseCalledReadsWithVariant=9;DP=10;SupportFraction=0.355518;TotalReads=26;set=variant	GT:DP:GQ	0/1	0/0:10:1
NW_004765375.1	119864	.	T	C	38.70	PASS	AC=1;AF=0.25;AN=4;AlleleCount=1;BaseCalledFraction=0.62963;BaseCalledReadsWithVariant=17;DP=10;SupportFraction=0.510157;TotalReads=26;set=variant	GT:DP:GQ	0/1	0/0:10:1
NW_004765375.1	119866	.	T	C	38.70	PASS	AC=1;AF=0.25;AN=4;AlleleCount=1;BaseCalledFraction=0.666667;BaseCalledReadsWithVariant=18;DP=10;SupportFraction=0.466805;TotalReads=26;set=variant	GT:DP:GQ	0/1	0/0:10:1
NW_004765375.1	119879	.	T	C	35.20	PASS	AC=1;AF=0.25;AN=4;AlleleCount=1;BaseCalledFraction=0.777778;BaseCalledReadsWithVariant=21;DP=10;SupportFraction=0.54951;TotalReads=26;set=variant	GT:DP:GQ	0/1	0/0:10:1
NW_004765375.1	119880	.	T	C	35.20	PASS	AC=1;AF=0.25;AN=4;AlleleCount=1;BaseCalledFraction=0.777778;BaseCalledReadsWithVariant=21;DP=10;SupportFraction=0.539299;TotalReads=26;set=variant	GT:DP:GQ	0/1	0/0:10:1
NW_004765375.1	119883	.	C	A	35.20	PASS	AC=1;AF=0.25;AN=4;AlleleCount=1;BaseCalledFraction=0.481481;BaseCalledReadsWithVariant=13;DP=10;SupportFraction=0.49701;TotalReads=26;set=variant	GT:DP:GQ	0/1	0/0:10:1
NW_004765375.1	119956	.	C	T	31.80	PASS	AC=2;AF=0.5;AN=4;AlleleCount=2;BaseCalledFraction=0.740741;BaseCalledReadsWithVariant=20;DP=10;SupportFraction=0.649307;TotalReads=25;set=variant	GT:DP:GQ	1/1	0/0:10:1
NW_004765375.1	119965	.	G	T	31.80	PASS	AC=1;AF=0.25;AN=4;AlleleCount=1;BaseCalledFraction=0.333333;BaseCalledReadsWithVariant=9;DP=10;SupportFraction=0.48109;TotalReads=25;set=variant	GT:DP:GQ	0/1	0/0:10:1
NW_004765376.1	65755	.	A	G	45.90	PASS	AC=1;AF=0.25;AN=4;AlleleCount=1;BaseCalledFraction=0.28;BaseCalledReadsWithVariant=7;DP=10;SupportFraction=0.549508;TotalReads=22;set=variant2	GT:DP:GQ	0/0:10:1	0/1
NW_004765376.1	65766	.	C	G	53.10	PASS	AC=2;AF=0.5;AN=4;AlleleCount=2;BaseCalledFraction=0.92;BaseCalledReadsWithVariant=23;DP=10;SupportFraction=0.648561;TotalReads=22;set=variant2	GT:DP:GQ	0/0:10:1	1/1
NW_004765376.1	65792	.	G	A	28.60	PASS	AC=1;AF=0.25;AN=4;AlleleCount=1;BaseCalledFraction=0.35;BaseCalledReadsWithVariant=7;DP=10;SupportFraction=0.567044;TotalReads=19;set=variant	GT:DP:GQ	0/1	0/0:10:1
NW_004765376.1	65803	.	C	T	21.30	PASS	AC=1;AF=0.25;AN=4;AlleleCount=1;BaseCalledFraction=0.28;BaseCalledReadsWithVariant=7;DP=10;SupportFraction=0.437812;TotalReads=24;set=variant2	GT:DP:GQ	0/0:10:1	0/1
NW_004765376.1	65808	.	A	C	34.60	PASS	AC=1;AF=0.25;AN=4;AlleleCount=1;BaseCalledFraction=0.25;BaseCalledReadsWithVariant=5;DP=10;SupportFraction=0.480404;TotalReads=19;set=variant	GT:DP:GQ	0/1	0/0:10:1
NW_004765376.1	65829	.	C	A	43.70	PASS	AC=1;AF=0.25;AN=4;AlleleCount=1;BaseCalledFraction=0.3;BaseCalledReadsWithVariant=6;DP=10;SupportFraction=0.462343;TotalReads=20;set=variant	GT:DP:GQ	0/1	0/0:10:1
NW_004765376.1	65844	.	T	A	104.20	PASS	AC=1;AF=0.25;AN=4;AlleleCount=1;BaseCalledFraction=0.7;BaseCalledReadsWithVariant=14;DP=10;SupportFraction=0.54833;TotalReads=20;set=variant	GT:DP:GQ	0/1	0/0:10:1
NW_004765376.1	65894	.	C	T	62.60	PASS	AC=3;AF=0.75;AN=4;DP=0;set=Intersection	GT	1/1	0/1
NW_004765376.1	65990	.	T	C	113.80	PASS	AC=1;AF=0.25;AN=4;AlleleCount=1;BaseCalledFraction=0.4;BaseCalledReadsWithVariant=8;DP=10;SupportFraction=0.541367;TotalReads=20;set=variant	GT:DP:GQ	0/1	0/0:10:1
NW_004765376.1	65991	.	A	T	113.80	PASS	AC=1;AF=0.25;AN=4;AlleleCount=1;BaseCalledFraction=0.4;BaseCalledReadsWithVariant=8;DP=10;SupportFraction=0.440925;TotalReads=20;set=variant	GT:DP:GQ	0/1	0/0:10:1
NW_004765376.1	65994	.	G	A	113.80	PASS	AC=3;AF=0.75;AN=4;DP=0;set=Intersection	GT	1/1	0/1
NW_004765376.1	65996	.	TA	T	113.80	PASS	AC=2;AF=0.5;AN=4;AlleleCount=2;BaseCalledFraction=0.3;BaseCalledReadsWithVariant=6;DP=10;SupportFraction=0.571977;TotalReads=20;set=variant	GT:DP:GQ	1/1	0/0:10:1
NW_004765376.1	66021	.	G	A	43.30	PASS	AC=1;AF=0.25;AN=4;AlleleCount=1;BaseCalledFraction=0.3;BaseCalledReadsWithVariant=6;DP=10;SupportFraction=0.544688;TotalReads=20;set=variant	GT:DP:GQ	0/1	0/0:10:1
NW_004765376.1	66032	.	A	T	228.90	PASS	AC=1;AF=0.25;AN=4;AlleleCount=1;BaseCalledFraction=0.25;BaseCalledReadsWithVariant=5;DP=10;SupportFraction=0.417111;TotalReads=20;set=variant	GT:DP:GQ	0/1	0/0:10:1
NW_004765376.1	66038	.	T	G	228.90	PASS	AC=3;AF=0.75;AN=4;DP=0;set=Intersection	GT	1/1	0/1
NW_004765376.1	66047	.	A	G	228.90	PASS	AC=2;AF=0.5;AN=4;AlleleCount=1;DP=0;set=Intersection	GT	0/1	0/1
NW_004765376.1	66055	.	A	T	228.90	PASS	AC=4;AF=1.0;AN=4;AlleleCount=2;DP=0;set=Intersection	GT	1/1	1/1
NW_004765376.1	66059	.	G	A	228.90	PASS	AC=1;AF=0.25;AN=4;AlleleCount=1;BaseCalledFraction=0.238095;BaseCalledReadsWithVariant=5;DP=10;SupportFraction=0.414154;TotalReads=20;set=variant	GT:DP:GQ	0/1	0/0:10:1
NW_004765376.1	66113	.	G	A	47.30	PASS	AC=1;AF=0.25;AN=4;AlleleCount=1;BaseCalledFraction=0.206897;BaseCalledReadsWithVariant=6;DP=10;SupportFraction=0.596074;TotalReads=27;set=variant2	GT:DP:GQ	0/0:10:1	0/1
NW_004765376.1	66136	.	A	G	56.80	PASS	AC=3;AF=0.75;AN=4;DP=0;set=Intersection	GT	0/1	1/1
NW_004765376.1	66140	.	AGA	AT	56.80	PASS	AC=1;AF=0.25;AN=4;AlleleCount=1;BaseCalledFraction=0.333333;BaseCalledReadsWithVariant=7;DP=10;SupportFraction=0.505147;TotalReads=21;set=variant	GT:DP:GQ	0/1	0/0:10:1
NW_004765376.1	66146	.	GCTA	G	199.50	PASS	AC=1;AF=0.25;AN=4;AlleleCount=1;BaseCalledFraction=0.275862;BaseCalledReadsWithVariant=8;DP=10;SupportFraction=0.707945;TotalReads=27;set=variant2	GT:DP:GQ	0/0:10:1	0/1
NW_004765376.1	66153	.	T	C	199.50	PASS	AC=1;AF=0.25;AN=4;AlleleCount=1;BaseCalledFraction=0.241379;BaseCalledReadsWithVariant=7;DP=10;SupportFraction=0.494227;TotalReads=27;set=variant2	GT:DP:GQ	0/0:10:1	0/1
NW_004765376.1	66154	.	G	GAATCAA	199.50	PASS	AC=1;AF=0.25;AN=4;AlleleCount=1;BaseCalledFraction=0.241379;BaseCalledReadsWithVariant=7;DP=10;SupportFraction=0.120995;TotalReads=27;set=variant2	GT:DP:GQ	0/0:10:1	0/1
NW_004765376.1	66158	.	C	A	199.50	PASS	AC=1;AF=0.25;AN=4;AlleleCount=1;BaseCalledFraction=0.275862;BaseCalledReadsWithVariant=8;DP=10;SupportFraction=0.390266;TotalReads=27;set=variant2	GT:DP:GQ	0/0:10:1	0/1
NW_004765376.1	66199	.	C	T	59.90	PASS	AC=2;AF=0.5;AN=4;AlleleCount=1;DP=0;set=Intersection	GT	0/1	0/1
NW_004765376.1	66252	.	G	A	48.80	PASS	AC=4;AF=1.0;AN=4;AlleleCount=2;DP=0;set=Intersection	GT	1/1	1/1
NW_004765376.1	66254	.	C	T	78.30	PASS	AC=1;AF=0.25;AN=4;AlleleCount=1;BaseCalledFraction=0.206897;BaseCalledReadsWithVariant=6;DP=10;SupportFraction=0.456809;TotalReads=28;set=variant2	GT:DP:GQ	0/0:10:1	0/1
NW_004765376.1	66263	.	G	T	132.20	PASS	AC=1;AF=0.25;AN=4;AlleleCount=1;BaseCalledFraction=0.238095;BaseCalledReadsWithVariant=5;DP=10;SupportFraction=0.482024;TotalReads=20;set=variant	GT:DP:GQ	0/1	0/0:10:1
NW_004765376.1	66264	.	CA	C	132.20	PASS	AC=2;AF=0.5;AN=4;AlleleCount=2;BaseCalledFraction=0.238095;BaseCalledReadsWithVariant=5;DP=10;SupportFraction=0.669519;TotalReads=20;set=variant	GT:DP:GQ	1/1	0/0:10:1
NW_004765376.1	66272	.	A	T	132.20	PASS	AC=4;AF=1.0;AN=4;AlleleCount=2;DP=0;set=Intersection	GT	1/1	1/1
NW_004765376.1	66274	.	T	TG	38.40	PASS	AC=1;AF=0.25;AN=4;AlleleCount=1;BaseCalledFraction=0.275862;BaseCalledReadsWithVariant=8;DP=10;SupportFraction=0.273015;TotalReads=27;set=variant2	GT:DP:GQ	0/0:10:1	0/1
NW_004765376.1	66276	.	A	T	132.20	PASS	AC=1;AF=0.25;AN=4;AlleleCount=1;BaseCalledFraction=0.333333;BaseCalledReadsWithVariant=7;DP=10;SupportFraction=0.472439;TotalReads=20;set=variant	GT:DP:GQ	0/1	0/0:10:1
NW_004765376.1	66278	.	G	T	132.20	PASS	AC=1;AF=0.25;AN=4;AlleleCount=1;BaseCalledFraction=0.380952;BaseCalledReadsWithVariant=8;DP=10;SupportFraction=0.504428;TotalReads=20;set=variant	GT:DP:GQ	0/1	0/0:10:1
NW_004765376.1	66309	.	C	T	80.90	PASS	AC=4;AF=1.0;AN=4;AlleleCount=2;DP=0;set=Intersection	GT	1/1	1/1
NW_004765376.1	66322	.	A	G	65.80	PASS	AC=1;AF=0.25;AN=4;AlleleCount=1;BaseCalledFraction=0.428571;BaseCalledReadsWithVariant=9;DP=10;SupportFraction=0.589696;TotalReads=21;set=variant	GT:DP:GQ	0/1	0/0:10:1
NW_004765376.1	66329	.	T	A	65.80	PASS	AC=1;AF=0.25;AN=4;AlleleCount=1;BaseCalledFraction=0.333333;BaseCalledReadsWithVariant=7;DP=10;SupportFraction=0.475184;TotalReads=21;set=variant	GT:DP:GQ	0/1	0/0:10:1
NW_004765376.1	66330	.	G	C	65.80	PASS	AC=1;AF=0.25;AN=4;AlleleCount=1;BaseCalledFraction=0.285714;BaseCalledReadsWithVariant=6;DP=10;SupportFraction=0.526721;TotalReads=21;set=variant	GT:DP:GQ	0/1	0/0:10:1
NW_004765376.1	66347	.	A	AC	446.50	PASS	AC=3;AF=0.75;AN=4;DP=0;set=Intersection	GT	1/1	0/1
NW_004765376.1	66350	.	TGAGTATGGGGGAGGTACCAGAAG	T	446.50	PASS	AC=1;AF=0.25;AN=4;AlleleCount=1;BaseCalledFraction=0.333333;BaseCalledReadsWithVariant=7;DP=10;SupportFraction=0.857041;TotalReads=21;set=variant	GT:DP:GQ	0/1	0/0:10:1
NW_004765376.1	66351	.	G	A	125.90	PASS	AC=2;AF=0.5;AN=4;AlleleCount=2;BaseCalledFraction=0.75;BaseCalledReadsWithVariant=21;DP=10;SupportFraction=0.605504;TotalReads=27;set=variant2	GT:DP:GQ	0/0:10:1	1/1
NW_004765376.1	66356	.	TG	T	125.90	PASS	AC=2;AF=0.5;AN=4;AlleleCount=2;BaseCalledFraction=0.25;BaseCalledReadsWithVariant=7;DP=10;SupportFraction=0.657628;TotalReads=27;set=variant2	GT:DP:GQ	0/0:10:1	1/1
NW_004765376.1	66378	.	G	T	37.30	PASS	AC=1;AF=0.25;AN=4;AlleleCount=1;BaseCalledFraction=0.25;BaseCalledReadsWithVariant=7;DP=10;SupportFraction=0.442338;TotalReads=27;set=variant2	GT:DP:GQ	0/0:10:1	0/1
NW_004765376.1	66411	.	G	T	70.50	PASS	AC=1;AF=0.25;AN=4;AlleleCount=1;BaseCalledFraction=0.26087;BaseCalledReadsWithVariant=6;DP=10;SupportFraction=0.58901;TotalReads=21;set=variant	GT:DP:GQ	0/1	0/0:10:1
NW_004765376.1	66413	.	T	G	70.50	PASS	AC=3;AF=0.75;AN=4;DP=0;set=Intersection	GT	1/1	0/1
NW_004765376.1	66437	.	A	C	72.50	PASS	AC=2;AF=0.5;AN=4;AlleleCount=1;DP=0;set=Intersection	GT	0/1	0/1
NW_004765376.1	66453	.	C	T	62.20	PASS	AC=1;AF=0.25;AN=4;AlleleCount=1;BaseCalledFraction=0.217391;BaseCalledReadsWithVariant=5;DP=10;SupportFraction=0.614086;TotalReads=20;set=variant	GT:DP:GQ	0/1	0/0:10:1
NW_004765376.1	66469	.	C	G	138	PASS	AC=4;AF=1.0;AN=4;AlleleCount=2;BaseCalledReadsWithVariant=13;DP=0;TotalReads=20;set=Intersection	GT	1/1	1/1
NW_004765376.1	66470	.	C	T	138	PASS	AC=2;AF=0.5;AN=4;AlleleCount=1;DP=0;TotalReads=20;set=Intersection	GT	0/1	0/1
NW_004765376.1	66477	.	C	A	138	PASS	AC=2;AF=0.5;AN=4;AlleleCount=1;DP=0;TotalReads=20;set=Intersection	GT	0/1	0/1
NW_004765376.1	66528	.	G	A	64.20	PASS	AC=1;AF=0.25;AN=4;AlleleCount=1;BaseCalledFraction=0.272727;BaseCalledReadsWithVariant=6;DP=10;SupportFraction=0.488836;TotalReads=21;set=variant	GT:DP:GQ	0/1	0/0:10:1
NW_004765376.1	66529	.	T	A	64.20	PASS	AC=4;AF=1.0;AN=4;AlleleCount=2;DP=0;set=Intersection	GT	1/1	1/1
NW_004765376.1	66555	.	A	C	250.40	PASS	AC=1;AF=0.25;AN=4;AlleleCount=1;BaseCalledFraction=0.347826;BaseCalledReadsWithVariant=8;DP=10;SupportFraction=0.566935;TotalReads=22;set=variant	GT:DP:GQ	0/1	0/0:10:1
NW_004765376.1	66557	.	C	A	250.40	PASS	AC=1;AF=0.25;AN=4;AlleleCount=1;BaseCalledFraction=0.347826;BaseCalledReadsWithVariant=8;DP=10;SupportFraction=0.590996;TotalReads=22;set=variant	GT:DP:GQ	0/1	0/0:10:1
NW_004765376.1	66564	.	TG	T	250.40	PASS	AC=1;AF=0.25;AN=4;AlleleCount=1;BaseCalledFraction=0.304348;BaseCalledReadsWithVariant=7;DP=10;SupportFraction=0.741616;TotalReads=22;set=variant	GT:DP:GQ	0/1	0/0:10:1
NW_004765376.1	66571	.	A	T	250.40	PASS	AC=1;AF=0.25;AN=4;AlleleCount=1;BaseCalledFraction=0.347826;BaseCalledReadsWithVariant=8;DP=10;SupportFraction=0.652948;TotalReads=22;set=variant	GT:DP:GQ	0/1	0/0:10:1
NW_004765376.1	66575	.	A	AT	250.40	PASS	AC=1;AF=0.25;AN=4;AlleleCount=1;BaseCalledFraction=0.26087;BaseCalledReadsWithVariant=6;DP=10;SupportFraction=0.298755;TotalReads=22;set=variant	GT:DP:GQ	0/1	0/0:10:1
NW_004765376.1	66582	.	C	G	250.40	PASS	AC=4;AF=1.0;AN=4;AlleleCount=2;DP=0;set=Intersection	GT	1/1	1/1
NW_004765376.1	66608	.	GT	G	82.10	PASS	AC=1;AF=0.25;AN=4;AlleleCount=1;BaseCalledFraction=0.347826;BaseCalledReadsWithVariant=8;DP=10;SupportFraction=0.424377;TotalReads=23;set=variant	GT:DP:GQ	0/1	0/0:10:1
NW_004765376.1	66609	.	T	G	75.20	PASS	AC=1;AF=0.25;AN=4;AlleleCount=1;BaseCalledFraction=0.730769;BaseCalledReadsWithVariant=19;DP=10;SupportFraction=0.607614;TotalReads=24;set=variant2	GT:DP:GQ	0/0:10:1	0/1
NW_004765376.1	66638	.	T	C	34.60	PASS	AC=1;AF=0.25;AN=4;AlleleCount=1;BaseCalledFraction=0.304348;BaseCalledReadsWithVariant=7;DP=10;SupportFraction=0.509308;TotalReads=23;set=variant	GT:DP:GQ	0/1	0/0:10:1
NW_004765376.1	66659	.	C	CT	210.80	PASS	AC=2;AF=0.5;AN=4;AlleleCount=2;BaseCalledFraction=0.28;BaseCalledReadsWithVariant=7;DP=10;SupportFraction=0.422854;TotalReads=24;set=variant2	GT:DP:GQ	0/0:10:1	1/1
NW_004765376.1	66661	.	TA	T	194.20	PASS	AC=3;AF=0.75;AN=4;DP=0;set=Intersection	GT	1/1	0/1
NW_004765376.1	66664	.	G	GT	194.20	PASS	AC=1;AF=0.25;AN=4;AlleleCount=1;BaseCalledFraction=0.26087;BaseCalledReadsWithVariant=6;DP=10;SupportFraction=0.369308;TotalReads=23;set=variant	GT:DP:GQ	0/1	0/0:10:1
NW_004765376.1	66668	.	T	G	194.20	PASS	AC=2;AF=0.5;AN=4;AlleleCount=1;DP=0;set=Intersection	GT	0/1	0/1
NW_004765376.1	66691	.	G	A	55.60	PASS	AC=1;AF=0.25;AN=4;AlleleCount=1;BaseCalledFraction=0.32;BaseCalledReadsWithVariant=8;DP=10;SupportFraction=0.507776;TotalReads=24;set=variant2	GT:DP:GQ	0/0:10:1	0/1
NW_004765376.1	66735	.	AG	A	234.90	PASS	AC=1;AF=0.25;AN=4;AlleleCount=1;BaseCalledFraction=0.26087;BaseCalledReadsWithVariant=6;DP=10;SupportFraction=0.665714;TotalReads=22;set=variant	GT:DP:GQ	0/1	0/0:10:1
NW_004765376.1	66739	.	T	C	234.90	PASS	AC=2;AF=0.5;AN=4;AlleleCount=2;BaseCalledFraction=0.478261;BaseCalledReadsWithVariant=11;DP=10;SupportFraction=0.672429;TotalReads=22;set=variant	GT:DP:GQ	1/1	0/0:10:1
NW_004765376.1	66749	.	C	T	234.90	PASS	AC=4;AF=1.0;AN=4;AlleleCount=2;DP=0;set=Intersection	GT	1/1	1/1
NW_004765376.1	66753	.	G	C	234.90	PASS	AC=1;AF=0.25;AN=4;AlleleCount=1;BaseCalledFraction=0.347826;BaseCalledReadsWithVariant=8;DP=10;SupportFraction=0.468666;TotalReads=22;set=variant	GT:DP:GQ	0/1	0/0:10:1
NW_004765376.1	66763	.	A	G	234.90	PASS	AC=4;AF=1.0;AN=4;AlleleCount=2;DP=0;set=Intersection	GT	1/1	1/1
NW_004765376.1	66776	.	C	T	38.20	PASS	AC=1;AF=0.25;AN=4;AlleleCount=1;BaseCalledFraction=0.318182;BaseCalledReadsWithVariant=7;DP=10;SupportFraction=0.504511;TotalReads=21;set=variant	GT:DP:GQ	0/1	0/0:10:1
NW_004765376.1	66784	.	CA	C	38.20	PASS	AC=2;AF=0.5;AN=4;AlleleCount=2;BaseCalledFraction=0.363636;BaseCalledReadsWithVariant=8;DP=10;SupportFraction=0.582035;TotalReads=21;set=variant	GT:DP:GQ	1/1	0/0:10:1
NW_004765376.1	66824	.	CT	C	31.70	PASS	AC=2;AF=0.5;AN=4;AlleleCount=2;BaseCalledFraction=0.217391;BaseCalledReadsWithVariant=5;DP=10;SupportFraction=0.714188;TotalReads=21;set=variant2	GT:DP:GQ	0/0:10:1	1/1
NW_004765376.1	66830	.	TG	T	31.70	PASS	AC=2;AF=0.5;AN=4;AlleleCount=2;BaseCalledFraction=0.304348;BaseCalledReadsWithVariant=7;DP=10;SupportFraction=0.594509;TotalReads=21;set=variant2	GT:DP:GQ	0/0:10:1	1/1
NW_004765376.1	66850	.	GT	G	27.40	PASS	AC=1;AF=0.25;AN=4;AlleleCount=1;BaseCalledFraction=0.217391;BaseCalledReadsWithVariant=5;DP=10;SupportFraction=0.479671;TotalReads=21;set=variant2	GT:DP:GQ	0/0:10:1	0/1
NW_004765376.1	66856	.	C	T	27.40	PASS	AC=1;AF=0.25;AN=4;AlleleCount=1;BaseCalledFraction=0.217391;BaseCalledReadsWithVariant=5;DP=10;SupportFraction=0.388676;TotalReads=21;set=variant2	GT:DP:GQ	0/0:10:1	0/1
NW_004765376.1	66864	.	TC	T	27.40	PASS	AC=1;AF=0.25;AN=4;AlleleCount=1;BaseCalledFraction=0.26087;BaseCalledReadsWithVariant=6;DP=10;SupportFraction=0.580505;TotalReads=21;set=variant2	GT:DP:GQ	0/0:10:1	0/1
NW_004765376.1	66928	.	A	G	290.60	PASS	AC=2;AF=0.5;AN=4;AlleleCount=2;BaseCalledFraction=0.913043;BaseCalledReadsWithVariant=21;DP=10;SupportFraction=0.644206;TotalReads=22;set=variant2	GT:DP:GQ	0/0:10:1	1/1
NW_004765376.1	66933	.	T	C	290.60	PASS	AC=1;AF=0.25;AN=4;AlleleCount=1;BaseCalledFraction=0.565217;BaseCalledReadsWithVariant=13;DP=10;SupportFraction=0.501236;TotalReads=22;set=variant2	GT:DP:GQ	0/0:10:1	0/1
NW_004765376.1	66938	.	T	A	290.60	PASS	AC=1;AF=0.25;AN=4;AlleleCount=1;BaseCalledFraction=0.652174;BaseCalledReadsWithVariant=15;DP=10;SupportFraction=0.493831;TotalReads=22;set=variant2	GT:DP:GQ	0/0:10:1	0/1
NW_004765376.1	66940	.	G	C	290.60	PASS	AC=1;AF=0.25;AN=4;AlleleCount=1;BaseCalledFraction=0.521739;BaseCalledReadsWithVariant=12;DP=10;SupportFraction=0.497332;TotalReads=22;set=variant2	GT:DP:GQ	0/0:10:1	0/1
NW_004765376.1	66943	.	T	A	290.60	PASS	AC=1;AF=0.25;AN=4;AlleleCount=1;BaseCalledFraction=0.347826;BaseCalledReadsWithVariant=8;DP=10;SupportFraction=0.558873;TotalReads=22;set=variant2	GT:DP:GQ	0/0:10:1	0/1
NW_004765376.1	66952	.	T	G	290.60	PASS	AC=1;AF=0.25;AN=4;AlleleCount=1;BaseCalledFraction=0.458333;BaseCalledReadsWithVariant=11;DP=10;SupportFraction=0.554966;TotalReads=22;set=variant2	GT:DP:GQ	0/0:10:1	0/1
NW_004765376.1	66972	.	G	T	46.30	PASS	AC=1;AF=0.25;AN=4;AlleleCount=1;BaseCalledFraction=0.416667;BaseCalledReadsWithVariant=10;DP=10;SupportFraction=0.556193;TotalReads=21;set=variant2	GT:DP:GQ	0/0:10:1	0/1
NW_004765376.1	67004	.	A	G	99.40	PASS	AC=2;AF=0.5;AN=4;AlleleCount=2;BaseCalledFraction=0.826087;BaseCalledReadsWithVariant=19;DP=10;SupportFraction=0.663162;TotalReads=22;set=variant2	GT:DP:GQ	0/0:10:1	1/1
NW_004765376.1	67017	.	A	G	56.20	PASS	AC=2;AF=0.5;AN=4;AlleleCount=2;BaseCalledFraction=0.956522;BaseCalledReadsWithVariant=22;DP=10;SupportFraction=0.693891;TotalReads=22;set=variant2	GT:DP:GQ	0/0:10:1	1/1
NW_004765376.1	67113	.	C	A	133.20	PASS	AC=1;AF=0.25;AN=4;AlleleCount=1;BaseCalledFraction=0.304348;BaseCalledReadsWithVariant=7;DP=10;SupportFraction=0.610772;TotalReads=21;set=variant2	GT:DP:GQ	0/0:10:1	0/1
NW_004765376.1	67117	.	T	A	133.20	PASS	AC=2;AF=0.5;AN=4;AlleleCount=2;BaseCalledFraction=0.272727;BaseCalledReadsWithVariant=6;DP=10;SupportFraction=0.739579;TotalReads=21;set=variant2	GT:DP:GQ	0/0:10:1	1/1
NW_004765376.1	67118	.	T	A	133.20	PASS	AC=1;AF=0.25;AN=4;AlleleCount=1;BaseCalledFraction=0.454545;BaseCalledReadsWithVariant=10;DP=10;SupportFraction=0.490462;TotalReads=21;set=variant2	GT:DP:GQ	0/0:10:1	0/1
NW_004765376.1	67123	.	T	A	133.20	PASS	AC=1;AF=0.25;AN=4;AlleleCount=1;BaseCalledFraction=0.227273;BaseCalledReadsWithVariant=5;DP=10;SupportFraction=0.420591;TotalReads=21;set=variant2	GT:DP:GQ	0/0:10:1	0/1
NW_004765376.1	67180	.	T	C	65.80	PASS	AC=2;AF=0.5;AN=4;AlleleCount=2;BaseCalledFraction=0.952381;BaseCalledReadsWithVariant=20;DP=10;SupportFraction=0.675742;TotalReads=20;set=variant2	GT:DP:GQ	0/0:10:1	1/1
NW_004765376.1	67204	.	GT	G	51.50	PASS	AC=1;AF=0.25;AN=4;AlleleCount=1;BaseCalledFraction=0.238095;BaseCalledReadsWithVariant=5;DP=10;SupportFraction=0.437363;TotalReads=20;set=variant2	GT:DP:GQ	0/0:10:1	0/1
NW_004765376.1	67221	.	A	G	207.40	PASS	AC=2;AF=0.5;AN=4;AlleleCount=2;BaseCalledFraction=0.809524;BaseCalledReadsWithVariant=17;DP=10;SupportFraction=0.704733;TotalReads=20;set=variant2	GT:DP:GQ	0/0:10:1	1/1
NW_004765376.1	67224	.	G	A	207.40	PASS	AC=2;AF=0.5;AN=4;AlleleCount=2;BaseCalledFraction=0.857143;BaseCalledReadsWithVariant=18;DP=10;SupportFraction=0.731868;TotalReads=20;set=variant2	GT:DP:GQ	0/0:10:1	1/1
NW_004765376.1	67297	.	C	A	138.10	PASS	AC=1;AF=0.25;AN=4;AlleleCount=1;BaseCalledFraction=0.238095;BaseCalledReadsWithVariant=5;DP=10;SupportFraction=0.419946;TotalReads=19;set=variant2	GT:DP:GQ	0/0:10:1	0/1
NW_004765376.1	67307	.	GT	G	138.10	PASS	AC=1;AF=0.25;AN=4;AlleleCount=1;BaseCalledFraction=0.333333;BaseCalledReadsWithVariant=7;DP=10;SupportFraction=0.492097;TotalReads=19;set=variant2	GT:DP:GQ	0/0:10:1	0/1
NW_004765377.1	114672	.	A	C	162	PASS	AC=2;AF=0.5;AN=4;AlleleCount=2;BaseCalledFraction=0.714286;BaseCalledReadsWithVariant=20;DP=10;SupportFraction=0.692258;TotalReads=28;set=variant2	GT:DP:GQ	0/0:10:1	1/1
NW_004765377.1	114725	.	ACTT	A	40.90	PASS	AC=1;AF=0.25;AN=4;AlleleCount=1;BaseCalledFraction=0.241379;BaseCalledReadsWithVariant=7;DP=10;SupportFraction=0.636862;TotalReads=29;set=variant2	GT:DP:GQ	0/0:10:1	0/1
NW_004765377.1	114781	.	G	A	90.20	PASS	AC=2;AF=0.5;AN=4;AlleleCount=2;BaseCalledFraction=0.733333;BaseCalledReadsWithVariant=22;DP=10;SupportFraction=0.68185;TotalReads=29;set=variant2	GT:DP:GQ	0/0:10:1	1/1
NW_004765377.1	114884	.	C	T	68.30	PASS	AC=3;AF=0.75;AN=4;DP=0;set=Intersection	GT	0/1	1/1
NW_004765377.1	115109	.	G	T	122.40	PASS	AC=2;AF=0.5;AN=4;AlleleCount=1;DP=0;set=Intersection	GT	0/1	0/1
NW_004765377.1	115310	.	A	G	176.70	PASS	AC=3;AF=0.75;AN=4;DP=0;set=Intersection	GT	1/1	0/1
NW_004765377.1	115358	.	C	T	110.70	PASS	AC=4;AF=1.0;AN=4;AlleleCount=2;DP=0;set=Intersection	GT	1/1	1/1
NW_004765377.1	115410	.	C	T	262.30	PASS	AC=2;AF=0.5;AN=4;AlleleCount=1;DP=0;set=Intersection	GT	0/1	0/1
NW_004765377.1	115419	.	C	G	262.30	PASS	AC=4;AF=1.0;AN=4;AlleleCount=2;DP=0;set=Intersection	GT	1/1	1/1
NW_004765377.1	115635	.	C	T	124.60	PASS	AC=3;AF=0.75;AN=4;DP=0;set=Intersection	GT	1/1	0/1
NW_004765377.1	115658	.	C	T	65.60	PASS	AC=1;AF=0.25;AN=4;AlleleCount=1;BaseCalledFraction=0.225;BaseCalledReadsWithVariant=9;DP=10;SupportFraction=0.395021;TotalReads=38;set=variant2	GT:DP:GQ	0/0:10:1	0/1
NW_004765377.1	115670	.	C	T	29.40	PASS	AC=1;AF=0.25;AN=4;AlleleCount=1;BaseCalledFraction=0.346154;BaseCalledReadsWithVariant=9;DP=10;SupportFraction=0.54246;TotalReads=25;set=variant	GT:DP:GQ	0/1	0/0:10:1
NW_004765377.1	115682	.	G	C	204.20	PASS	AC=2;AF=0.5;AN=4;AlleleCount=1;DP=0;set=Intersection	GT	0/1	0/1
NW_004765378.1	17996	.	A	G	37.90	PASS	AC=1;AF=0.25;AN=4;AlleleCount=1;BaseCalledFraction=0.772727;BaseCalledReadsWithVariant=17;DP=10;SupportFraction=0.555871;TotalReads=21;set=variant2	GT:DP:GQ	0/0:10:1	0/1
NW_004765378.1	18137	.	TA	T	32.10	PASS	AC=2;AF=0.5;AN=4;AlleleCount=2;BaseCalledFraction=0.208333;BaseCalledReadsWithVariant=5;DP=10;SupportFraction=0.612186;TotalReads=23;set=variant	GT:DP:GQ	1/1	0/0:10:1
NW_004765378.1	18145	.	GT	G	32.10	PASS	AC=2;AF=0.5;AN=4;AlleleCount=2;BaseCalledFraction=0.291667;BaseCalledReadsWithVariant=7;DP=10;SupportFraction=0.66878;TotalReads=23;set=variant	GT:DP:GQ	1/1	0/0:10:1
NW_004765379.1	116951	.	G	A	1115.50	PASS	AC=2;AF=0.5;AN=4;AlleleCount=1;DP=0;set=Intersection	GT	0/1	0/1
NW_004765379.1	116954	.	T	A	1115.50	PASS	AC=2;AF=0.5;AN=4;AlleleCount=1;DP=0;set=Intersection	GT	0/1	0/1
NW_004765379.1	116986	.	T	C	421.50	PASS	AC=2;AF=0.5;AN=4;AlleleCount=1;DP=0;set=Intersection	GT	0/1	0/1
NW_004765379.1	117045	.	T	TGTCC	208.20	PASS	AC=2;AF=0.5;AN=4;AlleleCount=1;DP=0;set=Intersection	GT	0/1	0/1
NW_004765379.1	117088	.	G	T	1233.20	PASS	AC=2;AF=0.5;AN=4;AlleleCount=1;DP=0;set=Intersection	GT	0/1	0/1
NW_004765379.1	117141	.	T	G	1686.80	PASS	AC=2;AF=0.5;AN=4;AlleleCount=1;DP=0;set=Intersection	GT	0/1	0/1
NW_004765379.1	117142	.	C	T	1686.80	PASS	AC=2;AF=0.5;AN=4;AlleleCount=1;DP=0;set=Intersection	GT	0/1	0/1
NW_004765379.1	117144	.	G	A	1686.80	PASS	AC=2;AF=0.5;AN=4;AlleleCount=1;DP=0;set=Intersection	GT	0/1	0/1
NW_004765379.1	117154	.	A	T	1686.80	PASS	AC=4;AF=1.0;AN=4;AlleleCount=2;DP=0;set=Intersection	GT	1/1	1/1
NW_004765379.1	117184	.	T	C	707.60	PASS	AC=2;AF=0.5;AN=4;AlleleCount=1;DP=0;set=Intersection	GT	0/1	0/1
NW_004765379.1	117217	.	GA	G	145.10	PASS	AC=2;AF=0.5;AN=4;AlleleCount=1;DP=0;set=Intersection	GT	0/1	0/1
NW_004765379.1	117304	.	T	C	773.20	PASS	AC=2;AF=0.5;AN=4;AlleleCount=1;DP=0;set=Intersection	GT	0/1	0/1
NW_004765379.1	117317	.	C	T	522.70	PASS	AC=2;AF=0.5;AN=4;AlleleCount=1;DP=0;set=Intersection	GT	0/1	0/1
NW_004765379.1	117353	.	T	G	1216.60	PASS	AC=2;AF=0.5;AN=4;AlleleCount=1;DP=0;set=Intersection	GT	0/1	0/1
NW_004765379.1	117369	.	A	C	880.70	PASS	AC=2;AF=0.5;AN=4;AlleleCount=1;DP=0;set=Intersection	GT	0/1	0/1
NW_004765379.1	117379	.	GA	G	2612.40	PASS	AC=2;AF=0.5;AN=4;AlleleCount=2;BaseCalledFraction=0.227991;BaseCalledReadsWithVariant=101;DP=10;SupportFraction=0.594471;TotalReads=418;set=variant2	GT:DP:GQ	0/0:10:1	1/1
NW_004765379.1	117386	.	C	T	1623.10	PASS	AC=4;AF=1.0;AN=4;AlleleCount=2;DP=0;set=Intersection	GT	1/1	1/1
NW_004765379.1	117393	.	A	T	1623.10	PASS	AC=2;AF=0.5;AN=4;AlleleCount=1;DP=0;set=Intersection	GT	0/1	0/1
NW_004765379.1	117449	.	T	G	1729.60	PASS	AC=2;AF=0.5;AN=4;AlleleCount=1;DP=0;set=Intersection	GT	0/1	0/1
NW_004765379.1	117490	.	A	T	432.70	PASS	AC=2;AF=0.5;AN=4;AlleleCount=1;DP=0;set=Intersection	GT	0/1	0/1
NW_004765379.1	117522	.	C	T	532.10	PASS	AC=2;AF=0.5;AN=4;AlleleCount=1;DP=0;set=Intersection	GT	0/1	0/1
NW_004765379.1	117525	.	T	C	532.10	PASS	AC=2;AF=0.5;AN=4;AlleleCount=1;DP=0;set=Intersection	GT	0/1	0/1
NW_004765379.1	117549	.	A	G	241.30	PASS	AC=2;AF=0.5;AN=4;AlleleCount=1;DP=0;TotalReads=441;set=Intersection	GT	0/1	0/1
NW_004765379.1	117585	.	C	G	606.70	PASS	AC=2;AF=0.5;AN=4;AlleleCount=1;DP=0;set=Intersection	GT	0/1	0/1
NW_004765379.1	117626	.	T	A	796.50	PASS	AC=2;AF=0.5;AN=4;AlleleCount=1;DP=0;TotalReads=443;set=Intersection	GT	0/1	0/1
NW_004765379.1	117636	.	TA	T	796.50	PASS	AC=4;AF=1.0;AN=4;AlleleCount=2;DP=0;TotalReads=443;set=Intersection	GT	1/1	1/1
NW_004765379.1	117689	.	C	A	2266.20	PASS	AC=2;AF=0.5;AN=4;AlleleCount=1;DP=0;set=Intersection	GT	0/1	0/1
NW_004765379.1	117690	.	T	A	2266.20	PASS	AC=4;AF=1.0;AN=4;AlleleCount=2;DP=0;set=Intersection	GT	1/1	1/1
NW_004765379.1	117700	.	AT	A	2266.20	PASS	AC=4;AF=1.0;AN=4;AlleleCount=2;DP=0;set=Intersection	GT	1/1	1/1
NW_004765379.1	117719	.	AT	A	170.50	PASS	AC=1;AF=0.25;AN=4;AlleleCount=1;BaseCalledFraction=0.248927;BaseCalledReadsWithVariant=116;DP=10;SupportFraction=0.583039;TotalReads=445;set=variant2	GT:DP:GQ	0/0:10:1	0/1
NW_004765379.1	117746	.	G	A	1161.10	PASS	AC=2;AF=0.5;AN=4;AlleleCount=1;DP=0;set=Intersection	GT	0/1	0/1
NW_004765379.1	117881	.	G	A	2080.30	PASS	AC=3;AF=0.75;AN=4;DP=0;set=Intersection	GT	1/1	0/1
NW_004765379.1	117887	.	TG	T	2080.30	PASS	AC=3;AF=0.75;AN=4;DP=0;set=Intersection	GT	1/1	0/1
NW_004765379.1	117927	.	CA	C	208.90	PASS	AC=4;AF=1.0;AN=4;AlleleCount=2;DP=0;set=Intersection	GT	1/1	1/1
NW_004765379.1	117961	.	T	A	2150.30	PASS	AC=4;AF=1.0;AN=4;AlleleCount=2;DP=0;set=Intersection	GT	1/1	1/1
NW_004765379.1	117970	.	C	T	2150.30	PASS	AC=2;AF=0.5;AN=4;AlleleCount=1;DP=0;set=Intersection	GT	0/1	0/1
NW_004765379.1	117988	.	TG	T	162.70	PASS	AC=1;AF=0.25;AN=4;AlleleCount=1;BaseCalledFraction=0.238938;BaseCalledReadsWithVariant=108;DP=10;SupportFraction=0.586098;TotalReads=426;set=variant2	GT:DP:GQ	0/0:10:1	0/1
NW_004765379.1	118009	.	AG	A	1964.60	PASS	AC=2;AF=0.5;AN=4;AlleleCount=1;DP=0;set=Intersection	GT	0/1	0/1
NW_004765379.1	118016	.	T	A	1964.60	PASS	AC=4;AF=1.0;AN=4;AlleleCount=2;DP=0;set=Intersection	GT	1/1	1/1
NW_004765379.1	118017	.	G	A	1964.60	PASS	AC=1;AF=0.25;AN=4;AlleleCount=1;BaseCalledFraction=0.200913;BaseCalledReadsWithVariant=88;DP=10;SupportFraction=0.405592;TotalReads=418;set=variant	GT:DP:GQ	0/1	0/0:10:1
NW_004765379.1	118036	.	CA	C	91.80	PASS	AC=2;AF=0.5;AN=4;AlleleCount=1;DP=0;set=Intersection	GT	0/1	0/1
NW_004765379.1	118053	.	C	T	196.80	PASS	AC=2;AF=0.5;AN=4;AlleleCount=1;DP=0;set=Intersection	GT	0/1	0/1
NW_004765379.1	118107	.	CT	C	134.40	PASS	AC=4;AF=1.0;AN=4;AlleleCount=2;DP=0;set=Intersection	GT	1/1	1/1
NW_004765379.1	118178	.	G	A	1069.70	PASS	AC=2;AF=0.5;AN=4;AlleleCount=1;DP=0;set=Intersection	GT	0/1	0/1
NW_004765379.1	118220	.	CA	C	130.80	PASS	AC=3;AF=0.75;AN=4;DP=0;set=Intersection	GT	1/1	0/1
NW_004765379.1	118313	.	T	G	1934.60	PASS	AC=2;AF=0.5;AN=4;AlleleCount=1;DP=0;set=Intersection	GT	0/1	0/1
NW_004765379.1	118315	.	G	GC	1934.60	PASS	AC=2;AF=0.5;AN=4;AlleleCount=1;DP=0;set=Intersection	GT	0/1	0/1
NW_004765379.1	118323	.	G	A	1934.60	PASS	AC=2;AF=0.5;AN=4;AlleleCount=1;DP=0;set=Intersection	GT	0/1	0/1
NW_004765379.1	118367	.	A	G	268.30	PASS	AC=2;AF=0.5;AN=4;AlleleCount=1;DP=0;set=Intersection	GT	0/1	0/1
NW_004765379.1	118389	.	A	T	1386.50	PASS	AC=2;AF=0.5;AN=4;AlleleCount=1;DP=0;set=Intersection	GT	0/1	0/1
NW_004765381.1	50770	.	A	G	23.10	PASS	AC=1;AF=0.25;AN=4;AlleleCount=1;BaseCalledFraction=0.269841;BaseCalledReadsWithVariant=17;DP=10;SupportFraction=0.409626;TotalReads=60;set=variant	GT:DP:GQ	0/1	0/0:10:1
NW_004765381.1	50773	.	A	T	23.10	PASS	AC=1;AF=0.25;AN=4;AlleleCount=1;BaseCalledFraction=0.365079;BaseCalledReadsWithVariant=23;DP=10;SupportFraction=0.430486;TotalReads=60;set=variant	GT:DP:GQ	0/1	0/0:10:1
NW_004765381.1	50786	.	A	T	39.20	PASS	AC=1;AF=0.25;AN=4;AlleleCount=1;BaseCalledFraction=0.365079;BaseCalledReadsWithVariant=23;DP=10;SupportFraction=0.492301;TotalReads=60;set=variant	GT:DP:GQ	0/1	0/0:10:1
NW_004765381.1	50797	.	G	A	20.80	PASS	AC=1;AF=0.25;AN=4;AlleleCount=1;BaseCalledFraction=0.219512;BaseCalledReadsWithVariant=9;DP=10;SupportFraction=0.42093;TotalReads=39;set=variant2	GT:DP:GQ	0/0:10:1	0/1
NW_004765381.1	50827	.	A	T	42.50	PASS	AC=1;AF=0.25;AN=4;AlleleCount=1;BaseCalledFraction=0.536585;BaseCalledReadsWithVariant=22;DP=10;SupportFraction=0.586794;TotalReads=41;set=variant2	GT:DP:GQ	0/0:10:1	0/1
NW_004765381.1	50896	.	G	T	83.60	PASS	AC=1;AF=0.25;AN=4;AlleleCount=1;BaseCalledFraction=0.203125;BaseCalledReadsWithVariant=13;DP=10;SupportFraction=0.560796;TotalReads=60;set=variant	GT:DP:GQ	0/1	0/0:10:1
NW_004765381.1	50906	.	C	G	83.60	PASS	AC=2;AF=0.5;AN=4;AlleleCount=1;DP=0;set=Intersection	GT	0/1	0/1
NW_004765381.1	50910	.	G	C	48.10	PASS	AC=1;AF=0.25;AN=4;AlleleCount=1;BaseCalledFraction=0.309524;BaseCalledReadsWithVariant=13;DP=10;SupportFraction=0.458681;TotalReads=41;set=variant2	GT:DP:GQ	0/0:10:1	0/1
NW_004765381.1	50912	.	C	A,T	83.60	PASS	AC=1,1;AF=0.25,0.25;AN=4;AlleleCount=1;DP=0;set=Intersection	GT	0/1	0/2
NW_004765381.1	50961	.	AG	A	22.80	PASS	AC=1;AF=0.25;AN=4;AlleleCount=1;BaseCalledFraction=0.204545;BaseCalledReadsWithVariant=9;DP=10;SupportFraction=0.639346;TotalReads=43;set=variant2	GT:DP:GQ	0/0:10:1	0/1
NW_004765381.1	50985	.	GA	G	28.30	PASS	AC=1;AF=0.25;AN=4;AlleleCount=1;BaseCalledFraction=0.313433;BaseCalledReadsWithVariant=21;DP=10;SupportFraction=0.638393;TotalReads=64;set=variant	GT:DP:GQ	0/1	0/0:10:1
NW_004765381.1	51018	.	A	G	118.50	PASS	AC=4;AF=1.0;AN=4;AlleleCount=2;DP=0;set=Intersection	GT	1/1	1/1
NW_004765381.1	51025	.	C	T	118.50	PASS	AC=2;AF=0.5;AN=4;AlleleCount=1;DP=0;set=Intersection	GT	0/1	0/1
NW_004765381.1	51044	.	A	G	225	PASS	AC=2;AF=0.5;AN=4;AlleleCount=1;DP=0;set=Intersection	GT	0/1	0/1
NW_004765381.1	51053	.	T	A	225	PASS	AC=3;AF=0.75;AN=4;DP=0;set=Intersection	GT	0/1	1/1
NW_004765381.1	51055	.	A	G	225	PASS	AC=3;AF=0.75;AN=4;DP=0;set=Intersection	GT	0/1	1/1
NW_004765381.1	51059	.	A	C	225	PASS	AC=3;AF=0.75;AN=4;DP=0;set=Intersection	GT	1/1	0/1
NW_004765381.1	51071	.	G	A	133.20	PASS	AC=2;AF=0.5;AN=4;AlleleCount=1;DP=0;set=Intersection	GT	0/1	0/1
NW_004765381.1	51072	.	CA	C	105.50	PASS	AC=2;AF=0.5;AN=4;AlleleCount=2;BaseCalledFraction=0.282609;BaseCalledReadsWithVariant=13;DP=10;SupportFraction=0.459518;TotalReads=45;set=variant2	GT:DP:GQ	0/0:10:1	1/1
NW_004765381.1	51073	.	A	G	133.20	PASS	AC=2;AF=0.5;AN=4;AlleleCount=2;BaseCalledFraction=0.380282;BaseCalledReadsWithVariant=27;DP=10;SupportFraction=0.561167;TotalReads=67;set=variant	GT:DP:GQ	1/1	0/0:10:1
NW_004765381.1	51137	.	A	C	67.40	PASS	AC=1;AF=0.25;AN=4;AlleleCount=1;BaseCalledFraction=0.26;BaseCalledReadsWithVariant=13;DP=10;SupportFraction=0.471273;TotalReads=47;set=variant2	GT:DP:GQ	0/0:10:1	0/1
NW_004765381.1	51147	.	GA	G	67.40	PASS	AC=2;AF=0.5;AN=4;AlleleCount=2;BaseCalledFraction=0.24;BaseCalledReadsWithVariant=12;DP=10;SupportFraction=0.662046;TotalReads=47;set=variant2	GT:DP:GQ	0/0:10:1	1/1
NW_004765381.1	51160	.	AT	A	284.40	PASS	AC=2;AF=0.5;AN=4;AlleleCount=2;BaseCalledFraction=0.219178;BaseCalledReadsWithVariant=16;DP=10;SupportFraction=0.64104;TotalReads=69;set=variant	GT:DP:GQ	1/1	0/0:10:1
NW_004765381.1	51167	.	C	A	284.40	PASS	AC=2;AF=0.5;AN=4;AlleleCount=1;DP=0;set=Intersection	GT	0/1	0/1
NW_004765381.1	51173	.	T	C	284.40	PASS	AC=2;AF=0.5;AN=4;AlleleCount=1;DP=0;set=Intersection	GT	0/1	0/1
NW_004765381.1	51249	.	TC	T	26	PASS	AC=1;AF=0.25;AN=4;AlleleCount=1;BaseCalledFraction=0.218182;BaseCalledReadsWithVariant=12;DP=10;SupportFraction=0.576272;TotalReads=54;set=variant2	GT:DP:GQ	0/0:10:1	0/1
NW_004765381.1	51293	.	T	C	30	PASS	AC=2;AF=0.5;AN=4;AlleleCount=1;DP=0;set=Intersection	GT	0/1	0/1
NW_004765381.1	51337	.	T	C	65.30	PASS	AC=2;AF=0.5;AN=4;AlleleCount=1;DP=0;set=Intersection	GT	0/1	0/1
NW_004765381.1	51360	.	G	C	218.70	PASS	AC=2;AF=0.5;AN=4;AlleleCount=1;DP=0;set=Intersection	GT	0/1	0/1
NW_004765381.1	51362	.	G	C	218.70	PASS	AC=2;AF=0.5;AN=4;AlleleCount=1;DP=0;set=Intersection	GT	0/1	0/1
NW_004765381.1	51363	.	T	A	218.70	PASS	AC=2;AF=0.5;AN=4;AlleleCount=1;DP=0;set=Intersection	GT	0/1	0/1
NW_004765381.1	51371	.	G	A	218.70	PASS	AC=2;AF=0.5;AN=4;AlleleCount=1;DP=0;set=Intersection	GT	0/1	0/1
NW_004765381.1	51397	.	AC	A	118	PASS	AC=2;AF=0.5;AN=4;AlleleCount=1;DP=0;set=Intersection	GT	0/1	0/1
NW_004765381.1	51404	.	TA	T	118	PASS	AC=4;AF=1.0;AN=4;AlleleCount=2;DP=0;set=Intersection	GT	1/1	1/1
NW_004765381.1	51423	.	ATC	A	56.20	PASS	AC=1;AF=0.25;AN=4;AlleleCount=1;BaseCalledFraction=0.222222;BaseCalledReadsWithVariant=12;DP=10;SupportFraction=0.677019;TotalReads=53;set=variant2	GT:DP:GQ	0/0:10:1	0/1
NW_004765381.1	51466	.	AT	A	51.50	PASS	AC=4;AF=1.0;AN=4;AlleleCount=2;DP=0;set=Intersection	GT	1/1	1/1
NW_004765381.1	51485	.	AT	A	54.20	PASS	AC=4;AF=1.0;AN=4;AlleleCount=2;DP=0;set=Intersection	GT	1/1	1/1
NW_004765381.1	51604	.	T	C	61.40	PASS	AC=3;AF=0.75;AN=4;DP=0;set=Intersection	GT	0/1	1/1
NW_004765381.1	51629	.	AG	A	26	PASS	AC=1;AF=0.25;AN=4;AlleleCount=1;BaseCalledFraction=0.22;BaseCalledReadsWithVariant=11;DP=10;SupportFraction=0.621444;TotalReads=50;set=variant2	GT:DP:GQ	0/0:10:1	0/1
NW_004765381.1	51650	.	TC	T	70.20	PASS	AC=4;AF=1.0;AN=4;AlleleCount=2;DP=0;set=Intersection	GT	1/1	1/1
NW_004765381.1	51652	.	C	T	70.20	PASS	AC=1;AF=0.25;AN=4;AlleleCount=1;BaseCalledFraction=0.34375;BaseCalledReadsWithVariant=22;DP=10;SupportFraction=0.507401;TotalReads=59;set=variant	GT:DP:GQ	0/1	0/0:10:1
NW_004765381.1	51695	.	AAC	A	178.10	PASS	AC=4;AF=1.0;AN=4;AlleleCount=2;BaseCalledReadsWithVariant=17;DP=0;set=Intersection	GT	1/1	1/1
NW_004765381.1	51745	.	T	G	146.40	PASS	AC=4;AF=1.0;AN=4;AlleleCount=2;DP=0;set=Intersection	GT	1/1	1/1
NW_004765381.1	51753	.	GA	G	146.40	PASS	AC=1;AF=0.25;AN=4;AlleleCount=1;BaseCalledFraction=0.209677;BaseCalledReadsWithVariant=13;DP=10;SupportFraction=0.570799;TotalReads=56;set=variant	GT:DP:GQ	0/1	0/0:10:1
NW_004765381.1	51756	.	A	T	146.40	PASS	AC=2;AF=0.5;AN=4;AlleleCount=1;DP=0;set=Intersection	GT	0/1	0/1
NW_004765381.1	51775	.	CA	C	39	PASS	AC=2;AF=0.5;AN=4;AlleleCount=2;BaseCalledFraction=0.225806;BaseCalledReadsWithVariant=14;DP=10;SupportFraction=0.608482;TotalReads=56;set=variant	GT:DP:GQ	1/1	0/0:10:1
NW_004765381.1	51782	.	C	T	39	PASS	AC=1;AF=0.25;AN=4;AlleleCount=1;BaseCalledFraction=0.258065;BaseCalledReadsWithVariant=16;DP=10;SupportFraction=0.493248;TotalReads=56;set=variant	GT:DP:GQ	0/1	0/0:10:1
NW_004765381.1	51804	.	CA	C	31.20	PASS	AC=2;AF=0.5;AN=4;AlleleCount=2;BaseCalledFraction=0.229508;BaseCalledReadsWithVariant=14;DP=10;SupportFraction=0.630187;TotalReads=53;set=variant	GT:DP:GQ	1/1	0/0:10:1
NW_004765381.1	51861	.	A	G	66.50	PASS	AC=4;AF=1.0;AN=4;AlleleCount=2;DP=0;set=Intersection	GT	1/1	1/1
NW_004765381.1	51868	.	T	C	66.50	PASS	AC=2;AF=0.5;AN=4;AlleleCount=1;DP=0;set=Intersection	GT	0/1	0/1
NW_004765381.1	51872	.	A	T	66.50	PASS	AC=3;AF=0.75;AN=4;DP=0;set=Intersection	GT	0/1	1/1
NW_004765381.1	51874	.	G	A	66.50	PASS	AC=2;AF=0.5;AN=4;AlleleCount=1;DP=0;set=Intersection	GT	0/1	0/1
NW_004765381.1	51941	.	CA	C	36.20	PASS	AC=2;AF=0.5;AN=4;AlleleCount=2;BaseCalledFraction=0.235294;BaseCalledReadsWithVariant=12;DP=10;SupportFraction=0.65475;TotalReads=46;set=variant	GT:DP:GQ	1/1	0/0:10:1
NW_004765381.1	51965	.	CT	C	55.60	PASS	AC=2;AF=0.5;AN=4;AlleleCount=2;BaseCalledFraction=0.282051;BaseCalledReadsWithVariant=11;DP=10;SupportFraction=0.669551;TotalReads=39;set=variant2	GT:DP:GQ	0/0:10:1	1/1
NW_004765381.1	51972	.	T	C	26.70	PASS	AC=2;AF=0.5;AN=4;AlleleCount=1;DP=0;set=Intersection	GT	0/1	0/1
NW_004765381.1	52012	.	T	C	29.10	PASS	AC=3;AF=0.75;AN=4;DP=0;set=Intersection	GT	0/1	1/1
NW_004765381.1	52024	.	A	G	161.60	PASS	AC=2;AF=0.5;AN=4;AlleleCount=1;DP=0;set=Intersection	GT	0/1	0/1
NW_004765381.1	52028	.	G	A	161.60	PASS	AC=3;AF=0.75;AN=4;DP=0;set=Intersection	GT	0/1	1/1
NW_004765381.1	52033	.	C	A	161.60	PASS	AC=2;AF=0.5;AN=4;AlleleCount=1;DP=0;set=Intersection	GT	0/1	0/1
NW_004765381.1	52036	.	A	G	161.60	PASS	AC=4;AF=1.0;AN=4;AlleleCount=2;DP=0;set=Intersection	GT	1/1	1/1
NW_004765381.1	52055	.	TG	T	28.10	PASS	AC=2;AF=0.5;AN=4;AlleleCount=2;BaseCalledFraction=0.230769;BaseCalledReadsWithVariant=9;DP=10;SupportFraction=0.644772;TotalReads=39;set=variant2	GT:DP:GQ	0/0:10:1	1/1
NW_004765381.1	52218	.	T	C	68.70	PASS	AC=2;AF=0.5;AN=4;AlleleCount=1;DP=0;set=Intersection	GT	0/1	0/1
NW_004765381.1	52224	.	C	T	21.40	PASS	AC=1;AF=0.25;AN=4;AlleleCount=1;BaseCalledFraction=0.257143;BaseCalledReadsWithVariant=9;DP=10;SupportFraction=0.497781;TotalReads=16;set=variant2	GT:DP:GQ	0/0:10:1	0/1
NW_004765382.1	82	.	CTT	C	124.30	PASS	AC=1;AF=0.25;AN=4;AlleleCount=1;BaseCalledFraction=0.291667;BaseCalledReadsWithVariant=7;DP=10;SupportFraction=0.444523;TotalReads=19;set=variant	GT:DP:GQ	0/1	0/0:10:1
NW_004765382.1	88	.	T	A	240.20	PASS	AC=2;AF=0.5;AN=4;AlleleCount=2;BaseCalledFraction=0.323529;BaseCalledReadsWithVariant=11;DP=10;SupportFraction=0.518553;TotalReads=25;set=variant2	GT:DP:GQ	0/0:10:1	1/1
NW_004765382.1	90	.	A	G	124.30	PASS	AC=3;AF=0.75;AN=4;DP=0;set=Intersection	GT	0/1	1/1
NW_004765382.1	91	.	A	G	124.30	PASS	AC=4;AF=1.0;AN=4;AlleleCount=2;DP=0;set=Intersection	GT	1/1	1/1
NW_004765382.1	93	.	G	A	240.20	PASS	AC=1;AF=0.25;AN=4;AlleleCount=1;BaseCalledFraction=0.264706;BaseCalledReadsWithVariant=9;DP=10;SupportFraction=0.287516;TotalReads=25;set=variant2	GT:DP:GQ	0/0:10:1	0/1
NW_004765382.1	173	.	CTT	C	54.50	PASS	AC=2;AF=0.5;AN=4;AlleleCount=1;DP=0;set=Intersection	GT	0/1	0/1
NW_004765382.1	181	.	A	AG	54.50	PASS	AC=2;AF=0.5;AN=4;AlleleCount=1;DP=0;set=Intersection	GT	0/1	0/1
NW_004765382.1	184	.	G	A	146.70	PASS	AC=1;AF=0.25;AN=4;AlleleCount=1;BaseCalledFraction=0.277778;BaseCalledReadsWithVariant=10;DP=10;SupportFraction=0.360201;TotalReads=27;set=variant2	GT:DP:GQ	0/0:10:1	0/1
NW_004765382.1	269	.	T	A	73.20	PASS	AC=1;AF=0.25;AN=4;AlleleCount=1;BaseCalledFraction=0.216216;BaseCalledReadsWithVariant=8;DP=10;SupportFraction=0.220562;TotalReads=27;set=variant2	GT:DP:GQ	0/0:10:1	0/1
NW_004765382.1	275	.	G	A	37.30	PASS	AC=2;AF=0.5;AN=4;AlleleCount=1;DP=0;set=Intersection	GT	0/1	0/1
NW_004765382.1	366	.	G	A	310.60	PASS	AC=2;AF=0.5;AN=4;AlleleCount=1;DP=0;set=Intersection	GT	0/1	0/1
NW_004765382.1	372	.	G	T	310.60	PASS	AC=4;AF=1.0;AN=4;AlleleCount=2;DP=0;set=Intersection	GT	1/1	1/1
NW_004765382.1	381	.	A	T	310.60	PASS	AC=3;AF=0.75;AN=4;DP=0;set=Intersection	GT	0/1	1/1
NW_004765382.1	400	.	T	C	423.80	PASS	AC=3;AF=0.75;AN=4;DP=0;set=Intersection	GT	1/1	0/1
NW_004765382.1	404	.	T	A	423.80	PASS	AC=4;AF=1.0;AN=4;AlleleCount=2;DP=0;set=Intersection	GT	1/1	1/1
NW_004765382.1	433	.	C	T	162.90	PASS	AC=4;AF=1.0;AN=4;AlleleCount=2;DP=0;set=Intersection	GT	1/1	1/1
NW_004765382.1	457	.	G	A	373.70	PASS	AC=2;AF=0.5;AN=4;AlleleCount=1;DP=0;set=Intersection	GT	0/1	0/1
NW_004765382.1	462	.	A	T	373.70	PASS	AC=4;AF=1.0;AN=4;AlleleCount=2;DP=0;set=Intersection	GT	1/1	1/1
NW_004765382.1	521	.	T	C	121.20	PASS	AC=3;AF=0.75;AN=4;DP=0;set=Intersection	GT	1/1	0/1
NW_004765382.1	548	.	G	A	31.50	PASS	AC=2;AF=0.5;AN=4;AlleleCount=1;DP=0;set=Intersection	GT	0/1	0/1
NW_004765382.1	566	.	TA	T	143.40	PASS	AC=1;AF=0.25;AN=4;AlleleCount=1;BaseCalledFraction=0.21875;BaseCalledReadsWithVariant=7;DP=10;SupportFraction=0.272819;TotalReads=26;set=variant2	GT:DP:GQ	0/0:10:1	0/1
NW_004765382.1	575	.	T	C	89.10	PASS	AC=4;AF=1.0;AN=4;AlleleCount=2;DP=0;set=Intersection	GT	1/1	1/1
NW_004765382.1	639	.	G	A	152.90	PASS	AC=2;AF=0.5;AN=4;AlleleCount=2;BaseCalledFraction=0.458333;BaseCalledReadsWithVariant=11;DP=10;SupportFraction=0.849064;TotalReads=5;set=variant	GT:DP:GQ	1/1	0/0:10:1
NW_004765382.1	646	.	T	A	152.90	PASS	AC=2;AF=0.5;AN=4;AlleleCount=2;BaseCalledFraction=0.869565;BaseCalledReadsWithVariant=20;DP=10;SupportFraction=0.999995;TotalReads=5;set=variant	GT:DP:GQ	1/1	0/0:10:1
NW_004765383.1	132264	.	AA	AGT	300.10	PASS	AC=1;AF=0.25;AN=4;AlleleCount=1;BaseCalledFraction=0.615385;BaseCalledReadsWithVariant=16;DP=10;SupportFraction=0.633105;TotalReads=21;set=variant	GT:DP:GQ	0/1	0/0:10:1
NW_004765383.1	132271	.	C	G	300.10	PASS	AC=2;AF=0.5;AN=4;AlleleCount=2;BaseCalledFraction=0.730769;BaseCalledReadsWithVariant=19;DP=10;SupportFraction=0.721259;TotalReads=21;set=variant	GT:DP:GQ	1/1	0/0:10:1
NW_004765383.1	132273	.	A	G	300.10	PASS	AC=2;AF=0.5;AN=4;AlleleCount=2;BaseCalledFraction=0.615385;BaseCalledReadsWithVariant=16;DP=10;SupportFraction=0.648154;TotalReads=21;set=variant	GT:DP:GQ	1/1	0/0:10:1
NW_004765383.1	132284	.	TGGA	T	357	PASS	AC=2;AF=0.5;AN=4;AlleleCount=2;BaseCalledFraction=0.592593;BaseCalledReadsWithVariant=16;DP=10;SupportFraction=0.883148;TotalReads=23;set=variant	GT:DP:GQ	1/1	0/0:10:1
NW_004765383.1	132288	.	T	TA	357	PASS	AC=1;AF=0.25;AN=4;AlleleCount=1;BaseCalledFraction=0.62963;BaseCalledReadsWithVariant=17;DP=10;SupportFraction=0.620874;TotalReads=23;set=variant	GT:DP:GQ	0/1	0/0:10:1
NW_004765383.1	132296	.	A	T	357	PASS	AC=2;AF=0.5;AN=4;AlleleCount=2;BaseCalledFraction=0.814815;BaseCalledReadsWithVariant=22;DP=10;SupportFraction=0.725789;TotalReads=23;set=variant	GT:DP:GQ	1/1	0/0:10:1
NW_004765383.1	132297	.	T	C	357	PASS	AC=1;AF=0.25;AN=4;AlleleCount=1;BaseCalledFraction=0.814815;BaseCalledReadsWithVariant=22;DP=10;SupportFraction=0.636513;TotalReads=23;set=variant	GT:DP:GQ	0/1	0/0:10:1
NW_004765383.1	132319	.	C	T	660.10	PASS	AC=3;AF=0.75;AN=4;DP=0;set=Intersection	GT	1/1	0/1
NW_004765383.1	132322	.	AC	A	660.10	PASS	AC=2;AF=0.5;AN=4;AlleleCount=1;DP=0;set=Intersection	GT	0/1	0/1
NW_004765383.1	132325	.	T	A	660.10	PASS	AC=2;AF=0.5;AN=4;AlleleCount=1;DP=0;set=Intersection	GT	0/1	0/1
NW_004765383.1	132326	.	T	A	660.10	PASS	AC=1;AF=0.25;AN=4;AlleleCount=1;BaseCalledFraction=0.241379;BaseCalledReadsWithVariant=7;DP=10;SupportFraction=0.433443;TotalReads=24;set=variant	GT:DP:GQ	0/1	0/0:10:1
NW_004765383.1	132327	.	A	T	660.10	PASS	AC=2;AF=0.5;AN=4;AlleleCount=1;DP=0;set=Intersection	GT	0/1	0/1
NW_004765383.1	132336	.	A	G	660.10	PASS	AC=3;AF=0.75;AN=4;DP=0;set=Intersection	GT	1/1	0/1
NW_004765383.1	132345	.	G	C	660.10	PASS	AC=3;AF=0.75;AN=4;DP=0;set=Intersection	GT	1/1	0/1
NW_004765383.1	132417	.	T	A	361	PASS	AC=1;AF=0.25;AN=4;AlleleCount=1;BaseCalledFraction=0.264706;BaseCalledReadsWithVariant=9;DP=10;SupportFraction=0.370919;TotalReads=31;set=variant	GT:DP:GQ	0/1	0/0:10:1
NW_004765383.1	132418	.	A	T	361	PASS	AC=3;AF=0.75;AN=4;DP=0;set=Intersection	GT	1/1	0/1
NW_004765383.1	132422	.	T	A	361	PASS	AC=3;AF=0.75;AN=4;DP=0;set=Intersection	GT	1/1	0/1
NW_004765383.1	132449	.	T	G	233.10	PASS	AC=3;AF=0.75;AN=4;DP=0;set=Intersection	GT	1/1	0/1
NW_004765383.1	132461	.	T	TTTAGCTATTATTTG	672.40	PASS	AC=1;AF=0.25;AN=4;AlleleCount=1;BaseCalledFraction=0.205882;BaseCalledReadsWithVariant=7;DP=10;SupportFraction=0.576291;TotalReads=31;set=variant	GT:DP:GQ	0/1	0/0:10:1
NW_004765383.1	132466	.	A	C	672.40	PASS	AC=2;AF=0.5;AN=4;AlleleCount=1;DP=0;set=Intersection	GT	0/1	0/1
NW_004765383.1	132468	.	T	C	672.40	PASS	AC=2;AF=0.5;AN=4;AlleleCount=1;DP=0;set=Intersection	GT	0/1	0/1
NW_004765383.1	132493	.	AG	A	144.20	PASS	AC=1;AF=0.25;AN=4;AlleleCount=1;BaseCalledFraction=0.205882;BaseCalledReadsWithVariant=7;DP=10;SupportFraction=0.337042;TotalReads=31;set=variant	GT:DP:GQ	0/1	0/0:10:1
NW_004765383.1	132494	.	G	T	58.80	PASS	AC=1;AF=0.25;AN=4;AlleleCount=1;BaseCalledFraction=0.541667;BaseCalledReadsWithVariant=13;DP=10;SupportFraction=0.508216;TotalReads=22;set=variant2	GT:DP:GQ	0/0:10:1	0/1
NW_004765383.1	132510	.	G	A	507.60	PASS	AC=2;AF=0.5;AN=4;AlleleCount=1;DP=0;set=Intersection	GT	0/1	0/1
NW_004765383.1	132520	.	C	T	507.60	PASS	AC=2;AF=0.5;AN=4;AlleleCount=1;DP=0;set=Intersection	GT	0/1	0/1
NW_004765383.1	132526	.	A	G	507.60	PASS	AC=2;AF=0.5;AN=4;AlleleCount=1;DP=0;set=Intersection	GT	0/1	0/1
NW_004765383.1	132535	.	GT	G	507.60	PASS	AC=1;AF=0.25;AN=4;AlleleCount=1;BaseCalledFraction=0.205882;BaseCalledReadsWithVariant=7;DP=10;SupportFraction=0.388785;TotalReads=31;set=variant	GT:DP:GQ	0/1	0/0:10:1
NW_004765383.1	132550	.	C	T	811.70	PASS	AC=3;AF=0.75;AN=4;DP=0;set=Intersection	GT	1/1	0/1
NW_004765383.1	132560	.	A	T	811.70	PASS	AC=3;AF=0.75;AN=4;DP=0;set=Intersection	GT	1/1	0/1
NW_004765383.1	132565	.	G	T	811.70	PASS	AC=3;AF=0.75;AN=4;DP=0;set=Intersection	GT	1/1	0/1
NW_004765383.1	132567	.	A	G	811.70	PASS	AC=3;AF=0.75;AN=4;DP=0;set=Intersection	GT	1/1	0/1
NW_004765383.1	132570	.	A	T	811.70	PASS	AC=1;AF=0.25;AN=4;AlleleCount=1;BaseCalledFraction=0.228571;BaseCalledReadsWithVariant=8;DP=10;SupportFraction=0.250224;TotalReads=31;set=variant	GT:DP:GQ	0/1	0/0:10:1
NW_004765383.1	132572	.	A	G	811.70	PASS	AC=3;AF=0.75;AN=4;DP=0;set=Intersection	GT	1/1	0/1
NW_004765383.1	132625	.	C	CG	206.60	PASS	AC=2;AF=0.5;AN=4;AlleleCount=1;DP=0;set=Intersection	GT	0/1	0/1
NW_004765383.1	132641	.	C	T	189.40	PASS	AC=3;AF=0.75;AN=4;DP=0;set=Intersection	GT	1/1	0/1
NW_004765383.1	132643	.	A	T	189.40	PASS	AC=2;AF=0.5;AN=4;AlleleCount=1;DP=0;set=Intersection	GT	0/1	0/1
NW_004765383.1	132665	.	A	T	484.20	PASS	AC=3;AF=0.75;AN=4;DP=0;set=Intersection	GT	1/1	0/1
NW_004765383.1	132666	.	A	T	484.20	PASS	AC=3;AF=0.75;AN=4;DP=0;set=Intersection	GT	1/1	0/1
NW_004765383.1	132672	.	G	A	484.20	PASS	AC=3;AF=0.75;AN=4;DP=0;set=Intersection	GT	1/1	0/1
NW_004765383.1	132675	.	T	A	484.20	PASS	AC=1;AF=0.25;AN=4;AlleleCount=1;BaseCalledFraction=0.216216;BaseCalledReadsWithVariant=8;DP=10;SupportFraction=0.215296;TotalReads=33;set=variant	GT:DP:GQ	0/1	0/0:10:1
NW_004765383.1	132715	.	T	C	201	PASS	AC=2;AF=0.5;AN=4;AlleleCount=1;DP=0;set=Intersection	GT	0/1	0/1
NW_004765383.1	132758	.	G	A	309.50	PASS	AC=3;AF=0.75;AN=4;DP=0;set=Intersection	GT	1/1	0/1
NW_004765383.1	132761	.	C	G	309.50	PASS	AC=3;AF=0.75;AN=4;DP=0;set=Intersection	GT	1/1	0/1
NW_004765383.1	132766	.	C	T,A	309.50	PASS	AC=1,1;AF=0.25,0.25;AN=4;AlleleCount=1;DP=0;set=Intersection	GT	0/1	0/2
NW_004765383.1	132784	.	C	T	205.70	PASS	AC=2;AF=0.5;AN=4;AlleleCount=1;DP=0;set=Intersection	GT	0/1	0/1
NW_004765383.1	132798	.	T	G	530.80	PASS	AC=2;AF=0.5;AN=4;AlleleCount=1;DP=0;set=Intersection	GT	0/1	0/1
NW_004765383.1	132808	.	C	T	530.80	PASS	AC=2;AF=0.5;AN=4;AlleleCount=1;DP=0;set=Intersection	GT	0/1	0/1
NW_004765383.1	132825	.	A	T	161.70	PASS	AC=2;AF=0.5;AN=4;AlleleCount=1;DP=0;set=Intersection	GT	0/1	0/1
NW_004765383.1	132841	.	C	T	224.90	PASS	AC=2;AF=0.5;AN=4;AlleleCount=1;DP=0;set=Intersection	GT	0/1	0/1
NW_004765383.1	132842	.	A	T	224.90	PASS	AC=2;AF=0.5;AN=4;AlleleCount=1;DP=0;set=Intersection	GT	0/1	0/1
NW_004765383.1	132850	.	C	T	224.90	PASS	AC=4;AF=1.0;AN=4;AlleleCount=2;DP=0;set=Intersection	GT	1/1	1/1
NW_004765383.1	132863	.	T	A	284.40	PASS	AC=3;AF=0.75;AN=4;DP=0;set=Intersection	GT	1/1	0/1
NW_004765383.1	132887	.	A	G	376.50	PASS	AC=3;AF=0.75;AN=4;DP=0;set=Intersection	GT	1/1	0/1
NW_004765383.1	132916	.	C	T	149.90	PASS	AC=4;AF=1.0;AN=4;AlleleCount=2;DP=0;set=Intersection	GT	1/1	1/1
NW_004765383.1	132967	.	T	C	353.90	PASS	AC=3;AF=0.75;AN=4;DP=0;set=Intersection	GT	1/1	0/1
NW_004765383.1	132979	.	T	A	1023	PASS	AC=3;AF=0.75;AN=4;DP=0;set=Intersection	GT	1/1	0/1
NW_004765383.1	132986	.	A	G	1023	PASS	AC=4;AF=1.0;AN=4;AlleleCount=2;DP=0;set=Intersection	GT	1/1	1/1
NW_004765383.1	132989	.	G	GT	1023	PASS	AC=2;AF=0.5;AN=4;AlleleCount=1;DP=0;set=Intersection	GT	0/1	0/1
NW_004765383.1	132997	.	C	T	1023	PASS	AC=4;AF=1.0;AN=4;AlleleCount=2;DP=0;set=Intersection	GT	1/1	1/1
NW_004765383.1	133005	.	A	G	1023	PASS	AC=2;AF=0.5;AN=4;AlleleCount=1;DP=0;set=Intersection	GT	0/1	0/1
NW_004765383.1	133006	.	G	T	1023	PASS	AC=4;AF=1.0;AN=4;AlleleCount=2;DP=0;set=Intersection	GT	1/1	1/1
NW_004765383.1	133038	.	T	A	41.40	PASS	AC=1;AF=0.25;AN=4;AlleleCount=1;BaseCalledFraction=0.236842;BaseCalledReadsWithVariant=9;DP=10;SupportFraction=0.353661;TotalReads=32;set=variant	GT:DP:GQ	0/1	0/0:10:1
NW_004765383.1	133182	.	A	G	259.40	PASS	AC=2;AF=0.5;AN=4;AlleleCount=1;DP=0;set=Intersection	GT	0/1	0/1
NW_004765383.1	133243	.	T	A	410.10	PASS	AC=1;AF=0.25;AN=4;AlleleCount=1;BaseCalledFraction=0.27027;BaseCalledReadsWithVariant=10;DP=10;SupportFraction=0.391863;TotalReads=33;set=variant	GT:DP:GQ	0/1	0/0:10:1
NW_004765383.1	133249	.	T	A	410.10	PASS	AC=4;AF=1.0;AN=4;AlleleCount=2;DP=0;set=Intersection	GT	1/1	1/1
NW_004765383.1	133323	.	G	A	158.30	PASS	AC=2;AF=0.5;AN=4;AlleleCount=1;DP=0;set=Intersection	GT	0/1	0/1
NW_004765383.1	133340	.	T	A	330.10	PASS	AC=3;AF=0.75;AN=4;DP=0;set=Intersection	GT	0/1	1/1
NW_004765383.1	133345	.	A	C	330.10	PASS	AC=2;AF=0.5;AN=4;AlleleCount=1;DP=0;set=Intersection	GT	0/1	0/1
NW_004765383.1	133393	.	G	T	359.30	PASS	AC=2;AF=0.5;AN=4;AlleleCount=1;DP=0;set=Intersection	GT	0/1	0/1
NW_004765383.1	133396	.	A	T	359.30	PASS	AC=2;AF=0.5;AN=4;AlleleCount=1;DP=0;set=Intersection	GT	0/1	0/1
NW_004765383.1	133411	.	T	TG	83.30	PASS	AC=2;AF=0.5;AN=4;AlleleCount=1;DP=0;set=Intersection	GT	0/1	0/1
NW_004765383.1	133423	.	G	A	87.30	PASS	AC=2;AF=0.5;AN=4;AlleleCount=1;DP=0;set=Intersection	GT	0/1	0/1
NW_004765383.1	133483	.	G	T	651.50	PASS	AC=2;AF=0.5;AN=4;AlleleCount=1;DP=0;set=Intersection	GT	0/1	0/1
NW_004765383.1	133486	.	A	T	651.50	PASS	AC=2;AF=0.5;AN=4;AlleleCount=1;DP=0;set=Intersection	GT	0/1	0/1
NW_004765383.1	133495	.	A	T	651.50	PASS	AC=2;AF=0.5;AN=4;AlleleCount=1;DP=0;set=Intersection	GT	0/1	0/1
NW_004765383.1	133500	.	C	A	651.50	PASS	AC=2;AF=0.5;AN=4;AlleleCount=1;DP=0;set=Intersection	GT	0/1	0/1
NW_004765383.1	133501	.	C	T	651.50	PASS	AC=2;AF=0.5;AN=4;AlleleCount=1;DP=0;set=Intersection	GT	0/1	0/1
NW_004765383.1	133574	.	G	T	253.50	PASS	AC=1;AF=0.25;AN=4;AlleleCount=1;BaseCalledFraction=0.69697;BaseCalledReadsWithVariant=23;DP=10;SupportFraction=0.592998;TotalReads=29;set=variant	GT:DP:GQ	0/1	0/0:10:1
NW_004765383.1	133577	.	A	T	253.50	PASS	AC=1;AF=0.25;AN=4;AlleleCount=1;BaseCalledFraction=0.787879;BaseCalledReadsWithVariant=26;DP=10;SupportFraction=0.639426;TotalReads=29;set=variant	GT:DP:GQ	0/1	0/0:10:1
NW_004765383.1	133626	.	T	C	126.10	PASS	AC=1;AF=0.25;AN=4;AlleleCount=1;BaseCalledFraction=0.612903;BaseCalledReadsWithVariant=19;DP=10;SupportFraction=0.635588;TotalReads=28;set=variant	GT:DP:GQ	0/1	0/0:10:1
NW_004765383.1	133637	.	G	A	193.80	PASS	AC=1;AF=0.25;AN=4;AlleleCount=1;BaseCalledFraction=0.533333;BaseCalledReadsWithVariant=16;DP=10;SupportFraction=0.60832;TotalReads=28;set=variant	GT:DP:GQ	0/1	0/0:10:1
NW_004765383.1	133656	.	T	TATTA	143.80	PASS	AC=1;AF=0.25;AN=4;AlleleCount=1;BaseCalledFraction=0.5;BaseCalledReadsWithVariant=15;DP=10;SupportFraction=0.450639;TotalReads=24;set=variant	GT:DP:GQ	0/1	0/0:10:1
NW_004765383.1	133670	.	TTCTAGGAATAGCTATTATTTGTGAGTGA	T	580.70	PASS	AC=1;AF=0.25;AN=4;AlleleCount=1;BaseCalledFraction=0.3;BaseCalledReadsWithVariant=9;DP=10;SupportFraction=0.791667;TotalReads=24;set=variant	GT:DP:GQ	0/1	0/0:10:1
NW_004765383.1	133719	.	C	T	177.40	PASS	AC=2;AF=0.5;AN=4;AlleleCount=2;BaseCalledFraction=0.769231;BaseCalledReadsWithVariant=20;DP=10;SupportFraction=0.719511;TotalReads=24;set=variant	GT:DP:GQ	1/1	0/0:10:1
NW_004765383.1	133721	.	G	T	177.40	PASS	AC=1;AF=0.25;AN=4;AlleleCount=1;BaseCalledFraction=0.269231;BaseCalledReadsWithVariant=7;DP=10;SupportFraction=0.413323;TotalReads=24;set=variant	GT:DP:GQ	0/1	0/0:10:1
NW_004765383.1	133725	.	G	A	177.40	PASS	AC=1;AF=0.25;AN=4;AlleleCount=1;BaseCalledFraction=0.653846;BaseCalledReadsWithVariant=17;DP=10;SupportFraction=0.638773;TotalReads=24;set=variant	GT:DP:GQ	0/1	0/0:10:1
NW_004765383.1	133740	.	CCTTGAAACTT	C	204.70	PASS	AC=1;AF=0.25;AN=4;AlleleCount=1;BaseCalledFraction=0.423077;BaseCalledReadsWithVariant=11;DP=10;SupportFraction=0.749687;TotalReads=24;set=variant	GT:DP:GQ	0/1	0/0:10:1
NW_004765383.1	133770	.	A	G	160.70	PASS	AC=1;AF=0.25;AN=4;AlleleCount=1;BaseCalledFraction=0.615385;BaseCalledReadsWithVariant=16;DP=10;SupportFraction=0.56561;TotalReads=21;set=variant	GT:DP:GQ	0/1	0/0:10:1
NW_004765383.1	133772	.	A	G	160.70	PASS	AC=1;AF=0.25;AN=4;AlleleCount=1;BaseCalledFraction=0.538462;BaseCalledReadsWithVariant=14;DP=10;SupportFraction=0.623673;TotalReads=21;set=variant	GT:DP:GQ	0/1	0/0:10:1
NW_004765383.1	133773	.	C	T	160.70	PASS	AC=1;AF=0.25;AN=4;AlleleCount=1;BaseCalledFraction=0.576923;BaseCalledReadsWithVariant=15;DP=10;SupportFraction=0.685175;TotalReads=21;set=variant	GT:DP:GQ	0/1	0/0:10:1
NW_004765383.1	133796	.	T	C	150.30	PASS	AC=1;AF=0.25;AN=4;AlleleCount=1;BaseCalledFraction=0.583333;BaseCalledReadsWithVariant=14;DP=10;SupportFraction=0.692528;TotalReads=20;set=variant	GT:DP:GQ	0/1	0/0:10:1
NW_004765383.1	133806	.	T	C	150.30	PASS	AC=1;AF=0.25;AN=4;AlleleCount=1;BaseCalledFraction=0.454545;BaseCalledReadsWithVariant=10;DP=10;SupportFraction=0.593841;TotalReads=20;set=variant	GT:DP:GQ	0/1	0/0:10:1
NW_004765383.1	133820	.	A	T	36.60	PASS	AC=1;AF=0.25;AN=4;AlleleCount=1;BaseCalledFraction=0.681818;BaseCalledReadsWithVariant=15;DP=10;SupportFraction=0.307807;TotalReads=7;set=variant	GT:DP:GQ	0/1	0/0:10:1
NW_004765387.1	162224	.	T	A	58.10	PASS	AC=1;AF=0.25;AN=4;AlleleCount=1;BaseCalledFraction=0.454545;BaseCalledReadsWithVariant=10;DP=10;SupportFraction=0.59178;TotalReads=21;set=variant2	GT:DP:GQ	0/0:10:1	0/1
NW_004765387.1	162242	.	GTT	G	22.10	PASS	AC=2;AF=0.5;AN=4;AlleleCount=2;BaseCalledFraction=0.272727;BaseCalledReadsWithVariant=6;DP=10;SupportFraction=0.496633;TotalReads=21;set=variant2	GT:DP:GQ	0/0:10:1	1/1
NW_004765387.1	162345	.	T	C	56.20	PASS	AC=1;AF=0.25;AN=4;AlleleCount=1;BaseCalledFraction=0.772727;BaseCalledReadsWithVariant=17;DP=10;SupportFraction=0.636108;TotalReads=21;set=variant2	GT:DP:GQ	0/0:10:1	0/1
NW_004765387.1	162369	.	A	G	32.20	PASS	AC=2;AF=0.5;AN=4;AlleleCount=2;BaseCalledFraction=0.772727;BaseCalledReadsWithVariant=17;DP=10;SupportFraction=0.655761;TotalReads=21;set=variant2	GT:DP:GQ	0/0:10:1	1/1
NW_004765387.1	162432	.	C	G	53.90	PASS	AC=1;AF=0.25;AN=4;AlleleCount=1;BaseCalledFraction=0.434783;BaseCalledReadsWithVariant=10;DP=10;SupportFraction=0.527831;TotalReads=21;set=variant2	GT:DP:GQ	0/0:10:1	0/1
NW_004765387.1	162482	.	A	T	92	PASS	AC=2;AF=0.5;AN=4;AlleleCount=2;BaseCalledFraction=0.956522;BaseCalledReadsWithVariant=22;DP=10;SupportFraction=0.671061;TotalReads=22;set=variant2	GT:DP:GQ	0/0:10:1	1/1
NW_004765387.1	162547	.	GTTCCCAAAAAAATATGATGGAA	G	443.70	PASS	AC=1;AF=0.25;AN=4;AlleleCount=1;BaseCalledFraction=0.217391;BaseCalledReadsWithVariant=5;DP=10;SupportFraction=0.870088;TotalReads=22;set=variant2	GT:DP:GQ	0/0:10:1	0/1
NW_004765387.1	162676	.	T	G	97.10	PASS	AC=2;AF=0.5;AN=4;AlleleCount=2;BaseCalledFraction=0.434783;BaseCalledReadsWithVariant=10;DP=10;SupportFraction=0.523973;TotalReads=22;set=variant2	GT:DP:GQ	0/0:10:1	1/1
NW_004765387.1	162686	.	TC	T	97.10	PASS	AC=1;AF=0.25;AN=4;AlleleCount=1;BaseCalledFraction=0.434783;BaseCalledReadsWithVariant=10;DP=10;SupportFraction=0.662902;TotalReads=22;set=variant2	GT:DP:GQ	0/0:10:1	0/1
NW_004765387.1	162693	.	CT	C	97.10	PASS	AC=2;AF=0.5;AN=4;AlleleCount=2;BaseCalledFraction=0.304348;BaseCalledReadsWithVariant=7;DP=10;SupportFraction=0.628556;TotalReads=22;set=variant2	GT:DP:GQ	0/0:10:1	1/1
NW_004765387.1	162807	.	A	G	83.10	PASS	AC=2;AF=0.5;AN=4;AlleleCount=2;BaseCalledFraction=0.714286;BaseCalledReadsWithVariant=15;DP=10;SupportFraction=0.675719;TotalReads=19;set=variant2	GT:DP:GQ	0/0:10:1	1/1
NW_004765387.1	162813	.	G	A	83.10	PASS	AC=1;AF=0.25;AN=4;AlleleCount=1;BaseCalledFraction=0.35;BaseCalledReadsWithVariant=7;DP=10;SupportFraction=0.588695;TotalReads=19;set=variant2	GT:DP:GQ	0/0:10:1	0/1
NW_004765388.1	1109	.	C	T	44	PASS	AC=1;AF=0.25;AN=4;AlleleCount=1;BaseCalledFraction=0.238095;BaseCalledReadsWithVariant=5;DP=10;SupportFraction=0.423943;TotalReads=19;set=variant	GT:DP:GQ	0/1	0/0:10:1
NW_004765388.1	1323	.	TGCTGAATGTACTGAGCGCATTATGATGG	T	382.70	PASS	AC=1;AF=0.25;AN=4;AlleleCount=1;BaseCalledFraction=0.4;BaseCalledReadsWithVariant=8;DP=10;SupportFraction=0.722222;TotalReads=18;set=variant	GT:DP:GQ	0/1	0/0:10:1
NW_004765388.1	2336	.	T	A	59.50	PASS	AC=1;AF=0.25;AN=4;AlleleCount=1;BaseCalledFraction=0.806452;BaseCalledReadsWithVariant=25;DP=10;SupportFraction=0.550301;TotalReads=29;set=variant	GT:DP:GQ	0/1	0/0:10:1
NW_004765388.1	2392	.	G	A	50.60	PASS	AC=2;AF=0.5;AN=4;AlleleCount=2;BaseCalledFraction=0.903226;BaseCalledReadsWithVariant=28;DP=10;SupportFraction=0.622047;TotalReads=30;set=variant	GT:DP:GQ	1/1	0/0:10:1
NW_004765388.1	2426	.	C	CCCCTCCAACAAGACAAGTTTGGGCCTTATATACAT	331.20	PASS	AC=1;AF=0.25;AN=4;AlleleCount=1;BaseCalledFraction=0.322581;BaseCalledReadsWithVariant=10;DP=10;SupportFraction=0.16129;TotalReads=31;set=variant	GT:DP:GQ	0/1	0/0:10:1
NW_004765388.1	2473	.	C	T	48.60	PASS	AC=1;AF=0.25;AN=4;AlleleCount=1;BaseCalledFraction=0.71875;BaseCalledReadsWithVariant=23;DP=10;SupportFraction=0.600481;TotalReads=31;set=variant	GT:DP:GQ	0/1	0/0:10:1
NW_004765388.1	2518	.	C	T	38.30	PASS	AC=1;AF=0.25;AN=4;AlleleCount=1;BaseCalledFraction=0.741935;BaseCalledReadsWithVariant=23;DP=10;SupportFraction=0.505519;TotalReads=30;set=variant	GT:DP:GQ	0/1	0/0:10:1
NW_004765388.1	2605	.	G	T	103	PASS	AC=1;AF=0.25;AN=4;AlleleCount=1;BaseCalledFraction=0.4;BaseCalledReadsWithVariant=12;DP=10;SupportFraction=0.477939;TotalReads=28;set=variant	GT:DP:GQ	0/1	0/0:10:1
NW_004765388.1	2649	.	A	G	29.30	PASS	AC=1;AF=0.25;AN=4;AlleleCount=1;BaseCalledFraction=0.354839;BaseCalledReadsWithVariant=11;DP=10;SupportFraction=0.493676;TotalReads=27;set=variant	GT:DP:GQ	0/1	0/0:10:1
NW_004765388.1	2707	.	A	C	62.90	PASS	AC=2;AF=0.5;AN=4;AlleleCount=1;DP=0;set=Intersection	GT	0/1	0/1
NW_004765388.1	2759	.	T	A	75	PASS	AC=3;AF=0.75;AN=4;DP=0;set=Intersection	GT	1/1	0/1
NW_004765388.1	2781	.	T	C	127	PASS	AC=2;AF=0.5;AN=4;AlleleCount=1;DP=0;set=Intersection	GT	0/1	0/1
NW_004765388.1	2876	.	C	A	139.20	PASS	AC=2;AF=0.5;AN=4;AlleleCount=2;BaseCalledFraction=0.62069;BaseCalledReadsWithVariant=18;DP=10;SupportFraction=0.756594;TotalReads=27;set=variant	GT:DP:GQ	1/1	0/0:10:1
NW_004765388.1	2899	.	TG	T	27.90	PASS	AC=1;AF=0.25;AN=4;AlleleCount=1;BaseCalledFraction=0.392857;BaseCalledReadsWithVariant=11;DP=10;SupportFraction=0.557859;TotalReads=27;set=variant	GT:DP:GQ	0/1	0/0:10:1
NW_004765388.1	2904	.	TC	T	27.90	PASS	AC=1;AF=0.25;AN=4;AlleleCount=1;BaseCalledFraction=0.25;BaseCalledReadsWithVariant=7;DP=10;SupportFraction=0.620047;TotalReads=27;set=variant	GT:DP:GQ	0/1	0/0:10:1
NW_004765388.1	3018	.	G	A	94.70	PASS	AC=1;AF=0.25;AN=4;AlleleCount=1;BaseCalledFraction=0.633333;BaseCalledReadsWithVariant=19;DP=10;SupportFraction=0.691182;TotalReads=28;set=variant	GT:DP:GQ	0/1	0/0:10:1
NW_004765388.1	3100	.	TC	T	23.50	PASS	AC=1;AF=0.25;AN=4;AlleleCount=1;BaseCalledFraction=0.206897;BaseCalledReadsWithVariant=6;DP=10;SupportFraction=0.449071;TotalReads=28;set=variant	GT:DP:GQ	0/1	0/0:10:1
NW_004765388.1	3147	.	A	C	63.30	PASS	AC=1;AF=0.25;AN=4;AlleleCount=1;BaseCalledFraction=0.266667;BaseCalledReadsWithVariant=8;DP=10;SupportFraction=0.519914;TotalReads=28;set=variant	GT:DP:GQ	0/1	0/0:10:1
NW_004765388.1	3167	.	C	T	28.60	PASS	AC=1;AF=0.25;AN=4;AlleleCount=1;BaseCalledFraction=0.733333;BaseCalledReadsWithVariant=22;DP=10;SupportFraction=0.57743;TotalReads=27;set=variant	GT:DP:GQ	0/1	0/0:10:1
NW_004765388.1	3222	.	C	A	25.90	PASS	AC=1;AF=0.25;AN=4;AlleleCount=1;BaseCalledFraction=0.25;BaseCalledReadsWithVariant=7;DP=10;SupportFraction=0.513845;TotalReads=26;set=variant	GT:DP:GQ	0/1	0/0:10:1
NW_004765388.1	3270	.	G	A	65.70	PASS	AC=1;AF=0.25;AN=4;AlleleCount=1;BaseCalledFraction=0.653846;BaseCalledReadsWithVariant=17;DP=10;SupportFraction=0.659695;TotalReads=25;set=variant	GT:DP:GQ	0/1	0/0:10:1
NW_004765388.1	3300	.	A	T	121	PASS	AC=1;AF=0.25;AN=4;AlleleCount=1;BaseCalledFraction=0.423077;BaseCalledReadsWithVariant=11;DP=10;SupportFraction=0.559546;TotalReads=24;set=variant	GT:DP:GQ	0/1	0/0:10:1
NW_004765388.1	3302	.	G	A	121	PASS	AC=1;AF=0.25;AN=4;AlleleCount=1;BaseCalledFraction=0.423077;BaseCalledReadsWithVariant=11;DP=10;SupportFraction=0.57865;TotalReads=24;set=variant	GT:DP:GQ	0/1	0/0:10:1
NW_004765388.1	3313	.	C	T	30	PASS	AC=1;AF=0.25;AN=4;AlleleCount=1;BaseCalledFraction=0.692308;BaseCalledReadsWithVariant=18;DP=10;SupportFraction=0.555766;TotalReads=24;set=variant	GT:DP:GQ	0/1	0/0:10:1
NW_004765388.1	3334	.	C	A	86.20	PASS	AC=1;AF=0.25;AN=4;AlleleCount=1;BaseCalledFraction=0.56;BaseCalledReadsWithVariant=14;DP=10;SupportFraction=0.590156;TotalReads=24;set=variant	GT:DP:GQ	0/1	0/0:10:1
NW_004765388.1	3354	.	T	G	74.30	PASS	AC=1;AF=0.25;AN=4;AlleleCount=1;BaseCalledFraction=0.48;BaseCalledReadsWithVariant=12;DP=10;SupportFraction=0.546612;TotalReads=24;set=variant	GT:DP:GQ	0/1	0/0:10:1
NW_004765388.1	3381	.	C	T	64.40	PASS	AC=1;AF=0.25;AN=4;AlleleCount=1;BaseCalledFraction=0.64;BaseCalledReadsWithVariant=16;DP=10;SupportFraction=0.559761;TotalReads=24;set=variant	GT:DP:GQ	0/1	0/0:10:1
NW_004765388.1	3399	.	T	A	60.80	PASS	AC=1;AF=0.25;AN=4;AlleleCount=1;BaseCalledFraction=0.28;BaseCalledReadsWithVariant=7;DP=10;SupportFraction=0.516185;TotalReads=22;set=variant	GT:DP:GQ	0/1	0/0:10:1
NW_004765388.1	3457	.	T	A	103.50	PASS	AC=1;AF=0.25;AN=4;AlleleCount=1;BaseCalledFraction=0.478261;BaseCalledReadsWithVariant=11;DP=10;SupportFraction=0.514784;TotalReads=22;set=variant	GT:DP:GQ	0/1	0/0:10:1
NW_004765388.1	3464	.	A	G	103.50	PASS	AC=1;AF=0.25;AN=4;AlleleCount=1;BaseCalledFraction=0.608696;BaseCalledReadsWithVariant=14;DP=10;SupportFraction=0.602091;TotalReads=22;set=variant	GT:DP:GQ	0/1	0/0:10:1
NW_004765388.1	3512	.	A	C	21.60	PASS	AC=1;AF=0.25;AN=4;AlleleCount=1;BaseCalledFraction=0.714286;BaseCalledReadsWithVariant=15;DP=10;SupportFraction=0.501986;TotalReads=17;set=variant	GT:DP:GQ	0/1	0/0:10:1
NW_004765388.1	6523	.	G	A	59.80	PASS	AC=1;AF=0.25;AN=4;AlleleCount=1;BaseCalledFraction=0.55;BaseCalledReadsWithVariant=11;DP=10;SupportFraction=0.627808;TotalReads=20;set=variant	GT:DP:GQ	0/1	0/0:10:1
NW_004765388.1	6581	.	CA	C	132.20	PASS	AC=1;AF=0.25;AN=4;AlleleCount=1;BaseCalledFraction=0.214286;BaseCalledReadsWithVariant=6;DP=10;SupportFraction=0.535757;TotalReads=20;set=variant	GT:DP:GQ	0/1	0/0:10:1
NW_004765388.1	6587	.	T	G	132.20	PASS	AC=2;AF=0.5;AN=4;AlleleCount=2;BaseCalledFraction=0.821429;BaseCalledReadsWithVariant=23;DP=10;SupportFraction=0.781406;TotalReads=20;set=variant	GT:DP:GQ	1/1	0/0:10:1
NW_004765388.1	6598	.	A	G	100.10	PASS	AC=2;AF=0.5;AN=4;AlleleCount=2;BaseCalledFraction=0.892857;BaseCalledReadsWithVariant=25;DP=10;SupportFraction=0.78718;TotalReads=20;set=variant	GT:DP:GQ	1/1	0/0:10:1
NW_004765388.1	6672	.	C	T	232.30	PASS	AC=1;AF=0.25;AN=4;AlleleCount=1;BaseCalledFraction=0.392857;BaseCalledReadsWithVariant=11;DP=10;SupportFraction=0.488268;TotalReads=24;set=variant	GT:DP:GQ	0/1	0/0:10:1
NW_004765388.1	6682	.	A	C	232.30	PASS	AC=2;AF=0.5;AN=4;AlleleCount=2;BaseCalledFraction=0.857143;BaseCalledReadsWithVariant=24;DP=10;SupportFraction=0.70697;TotalReads=24;set=variant	GT:DP:GQ	1/1	0/0:10:1
NW_004765388.1	6718	.	T	C	98.80	PASS	AC=1;AF=0.25;AN=4;AlleleCount=1;BaseCalledFraction=0.428571;BaseCalledReadsWithVariant=12;DP=10;SupportFraction=0.606454;TotalReads=24;set=variant	GT:DP:GQ	0/1	0/0:10:1
NW_004765388.1	6726	.	CT	C	98.80	PASS	AC=1;AF=0.25;AN=4;AlleleCount=1;BaseCalledFraction=0.5;BaseCalledReadsWithVariant=14;DP=10;SupportFraction=0.642591;TotalReads=24;set=variant	GT:DP:GQ	0/1	0/0:10:1
NW_004765388.1	6737	.	T	G	77.20	PASS	AC=1;AF=0.25;AN=4;AlleleCount=1;BaseCalledFraction=0.464286;BaseCalledReadsWithVariant=13;DP=10;SupportFraction=0.578063;TotalReads=24;set=variant	GT:DP:GQ	0/1	0/0:10:1
NW_004765388.1	6866	.	G	A	115.40	PASS	AC=1;AF=0.25;AN=4;AlleleCount=1;BaseCalledFraction=0.37931;BaseCalledReadsWithVariant=11;DP=10;SupportFraction=0.325136;TotalReads=25;set=variant	GT:DP:GQ	0/1	0/0:10:1
NW_004765388.1	6870	.	A	G	115.40	PASS	AC=1;AF=0.25;AN=4;AlleleCount=1;BaseCalledFraction=0.37931;BaseCalledReadsWithVariant=11;DP=10;SupportFraction=0.543639;TotalReads=25;set=variant	GT:DP:GQ	0/1	0/0:10:1
NW_004765388.1	6871	.	C	T	115.40	PASS	AC=1;AF=0.25;AN=4;AlleleCount=1;BaseCalledFraction=0.413793;BaseCalledReadsWithVariant=12;DP=10;SupportFraction=0.565735;TotalReads=25;set=variant	GT:DP:GQ	0/1	0/0:10:1
NW_004765388.1	6884	.	CCAAAT	C	100	PASS	AC=1;AF=0.25;AN=4;AlleleCount=1;BaseCalledFraction=0.310345;BaseCalledReadsWithVariant=9;DP=10;SupportFraction=0.497428;TotalReads=25;set=variant	GT:DP:GQ	0/1	0/0:10:1
NW_004765388.1	6891	.	A	G	100	PASS	AC=1;AF=0.25;AN=4;AlleleCount=1;BaseCalledFraction=0.310345;BaseCalledReadsWithVariant=9;DP=10;SupportFraction=0.378219;TotalReads=25;set=variant	GT:DP:GQ	0/1	0/0:10:1
NW_004765388.1	6892	.	C	G	100	PASS	AC=1;AF=0.25;AN=4;AlleleCount=1;BaseCalledFraction=0.344828;BaseCalledReadsWithVariant=10;DP=10;SupportFraction=0.356832;TotalReads=25;set=variant	GT:DP:GQ	0/1	0/0:10:1
NW_004765388.1	6911	.	A	T	275.30	PASS	AC=1;AF=0.25;AN=4;AlleleCount=1;BaseCalledFraction=0.551724;BaseCalledReadsWithVariant=16;DP=10;SupportFraction=0.391881;TotalReads=25;set=variant	GT:DP:GQ	0/1	0/0:10:1
NW_004765388.1	6914	.	C	A	275.30	PASS	AC=2;AF=0.5;AN=4;AlleleCount=2;BaseCalledFraction=0.862069;BaseCalledReadsWithVariant=25;DP=10;SupportFraction=0.703133;TotalReads=25;set=variant	GT:DP:GQ	1/1	0/0:10:1
NW_004765388.1	7004	.	G	C	32.60	PASS	AC=1;AF=0.25;AN=4;AlleleCount=1;BaseCalledFraction=0.333333;BaseCalledReadsWithVariant=10;DP=10;SupportFraction=0.33836;TotalReads=26;set=variant	GT:DP:GQ	0/1	0/0:10:1
NW_004765388.1	7101	.	C	A	211.80	PASS	AC=1;AF=0.25;AN=4;AlleleCount=1;BaseCalledFraction=0.40625;BaseCalledReadsWithVariant=13;DP=10;SupportFraction=0.233852;TotalReads=27;set=variant	GT:DP:GQ	0/1	0/0:10:1
NW_004765388.1	7207	.	G	C	155.10	PASS	AC=1;AF=0.25;AN=4;AlleleCount=1;BaseCalledFraction=0.411765;BaseCalledReadsWithVariant=14;DP=10;SupportFraction=0.35381;TotalReads=30;set=variant	GT:DP:GQ	0/1	0/0:10:1
NW_004765388.1	7213	.	T	C	155.10	PASS	AC=2;AF=0.5;AN=4;AlleleCount=2;BaseCalledFraction=0.705882;BaseCalledReadsWithVariant=24;DP=10;SupportFraction=0.69562;TotalReads=30;set=variant	GT:DP:GQ	1/1	0/0:10:1
NW_004765388.1	7295	.	G	C	65.80	PASS	AC=1;AF=0.25;AN=4;AlleleCount=1;BaseCalledFraction=0.411765;BaseCalledReadsWithVariant=14;DP=10;SupportFraction=0.343949;TotalReads=30;set=variant	GT:DP:GQ	0/1	0/0:10:1
NW_004765388.1	7553	.	T	C	131.10	PASS	AC=3;AF=0.75;AN=4;DP=0;set=Intersection	GT	0/1	1/1
NW_004765388.1	7557	.	CA	C	105	PASS	AC=1;AF=0.25;AN=4;AlleleCount=1;BaseCalledFraction=0.3;BaseCalledReadsWithVariant=6;DP=10;SupportFraction=0.547302;TotalReads=19;set=variant2	GT:DP:GQ	0/0:10:1	0/1
NW_004765388.1	7586	.	A	T	208.90	PASS	AC=2;AF=0.5;AN=4;AlleleCount=1;DP=0;set=Intersection	GT	0/1	0/1
NW_004765388.1	7631	.	CT	C	23.30	PASS	AC=1;AF=0.25;AN=4;AlleleCount=1;BaseCalledFraction=0.297297;BaseCalledReadsWithVariant=11;DP=10;SupportFraction=0.296206;TotalReads=32;set=variant	GT:DP:GQ	0/1	0/0:10:1
NW_004765388.1	7684	.	T	C	92.40	PASS	AC=2;AF=0.5;AN=4;AlleleCount=1;BaseCalledReadsWithVariant=11;DP=0;set=Intersection	GT	0/1	0/1
NW_004765388.1	7705	.	T	C	203.40	PASS	AC=2;AF=0.5;AN=4;AlleleCount=1;DP=0;set=Intersection	GT	0/1	0/1
NW_004765388.1	7713	.	TA	T	203.40	PASS	AC=2;AF=0.5;AN=4;AlleleCount=1;DP=0;set=Intersection	GT	0/1	0/1
NW_004765388.1	7843	.	C	CA	112.60	PASS	AC=1;AF=0.25;AN=4;AlleleCount=1;BaseCalledFraction=0.210526;BaseCalledReadsWithVariant=8;DP=10;SupportFraction=0.613387;TotalReads=33;set=variant	GT:DP:GQ	0/1	0/0:10:1
NW_004765388.1	7913	.	G	C	460	PASS	AC=1;AF=0.25;AN=4;AlleleCount=1;BaseCalledFraction=0.625;BaseCalledReadsWithVariant=25;DP=10;SupportFraction=0.652777;TotalReads=35;set=variant	GT:DP:GQ	0/1	0/0:10:1
NW_004765388.1	7915	.	T	A	460	PASS	AC=1;AF=0.25;AN=4;AlleleCount=1;BaseCalledFraction=0.6;BaseCalledReadsWithVariant=24;DP=10;SupportFraction=0.682683;TotalReads=35;set=variant	GT:DP:GQ	0/1	0/0:10:1
NW_004765388.1	7946	.	A	C	182.10	PASS	AC=2;AF=0.5;AN=4;AlleleCount=1;BaseCalledFraction=0.6;DP=0;set=Intersection	GT	0/1	0/1
NW_004765388.1	8008	.	C	T	84.10	PASS	AC=2;AF=0.5;AN=4;AlleleCount=1;DP=0;set=Intersection	GT	0/1	0/1
NW_004765388.1	8093	.	A	C	584.80	PASS	AC=2;AF=0.5;AN=4;AlleleCount=1;DP=0;set=Intersection	GT	0/1	0/1
NW_004765388.1	8102	.	C	T	584.80	PASS	AC=2;AF=0.5;AN=4;AlleleCount=1;DP=0;set=Intersection	GT	0/1	0/1
NW_004765388.1	8182	.	A	T	59.40	PASS	AC=1;AF=0.25;AN=4;AlleleCount=1;BaseCalledFraction=0.4;BaseCalledReadsWithVariant=8;DP=10;SupportFraction=0.404447;TotalReads=19;set=variant2	GT:DP:GQ	0/0:10:1	0/1
NW_004765388.1	8200	.	C	G	895.70	PASS	AC=1;AF=0.25;AN=4;AlleleCount=1;BaseCalledFraction=0.348837;BaseCalledReadsWithVariant=15;DP=10;SupportFraction=0.376765;TotalReads=38;set=variant	GT:DP:GQ	0/1	0/0:10:1
NW_004765388.1	8206	.	T	G	895.70	PASS	AC=2;AF=0.5;AN=4;AlleleCount=1;DP=0;set=Intersection	GT	0/1	0/1
NW_004765388.1	8208	.	CA	C	895.70	PASS	AC=2;AF=0.5;AN=4;AlleleCount=1;DP=0;set=Intersection	GT	0/1	0/1
NW_004765388.1	8216	.	T	A	895.70	PASS	AC=4;AF=1.0;AN=4;AlleleCount=2;DP=0;set=Intersection	GT	1/1	1/1
NW_004765388.1	8218	.	CT	C	350.20	PASS	AC=1;AF=0.25;AN=4;AlleleCount=1;BaseCalledFraction=0.45;BaseCalledReadsWithVariant=9;DP=10;SupportFraction=0.517204;TotalReads=19;set=variant2	GT:DP:GQ	0/0:10:1	0/1
NW_004765388.1	8298	.	CA	C	128.30	PASS	AC=3;AF=0.75;AN=4;DP=0;set=Intersection	GT	0/1	1/1
NW_004765388.1	8308	.	T	C	128.30	PASS	AC=4;AF=1.0;AN=4;AlleleCount=2;DP=0;set=Intersection	GT	1/1	1/1
NW_004765388.1	8321	.	T	TTGTTTA	811.40	PASS	AC=2;AF=0.5;AN=4;AlleleCount=1;DP=0;set=Intersection	GT	0/1	0/1
NW_004765388.1	8322	.	CT	CAAAC	811.40	PASS	AC=2;AF=0.5;AN=4;AlleleCount=1;DP=0;set=Intersection	GT	0/1	0/1
NW_004765388.1	8369	.	T	G	142.40	PASS	AC=1;AF=0.25;AN=4;AlleleCount=1;BaseCalledFraction=0.292683;BaseCalledReadsWithVariant=12;DP=10;SupportFraction=0.199047;TotalReads=36;set=variant	GT:DP:GQ	0/1	0/0:10:1
NW_004765388.1	8375	.	G	A	142.40	PASS	AC=1;AF=0.25;AN=4;AlleleCount=1;BaseCalledFraction=0.292683;BaseCalledReadsWithVariant=12;DP=10;SupportFraction=0.190474;TotalReads=36;set=variant	GT:DP:GQ	0/1	0/0:10:1
NW_004765388.1	8377	.	G	C	142.40	PASS	AC=1;AF=0.25;AN=4;AlleleCount=1;BaseCalledFraction=0.243902;BaseCalledReadsWithVariant=10;DP=10;SupportFraction=0.224358;TotalReads=36;set=variant	GT:DP:GQ	0/1	0/0:10:1
NW_004765388.1	8401	.	T	C	373.90	PASS	AC=3;AF=0.75;AN=4;DP=0;set=Intersection	GT	1/1	0/1
NW_004765388.1	8411	.	A	G	373.90	PASS	AC=2;AF=0.5;AN=4;AlleleCount=1;DP=0;set=Intersection	GT	0/1	0/1
NW_004765388.1	8423	.	G	A	55.90	PASS	AC=2;AF=0.5;AN=4;AlleleCount=1;BaseCalledReadsWithVariant=15;DP=0;set=Intersection	GT	0/1	0/1
NW_004765388.1	8439	.	T	A	350.60	PASS	AC=2;AF=0.5;AN=4;AlleleCount=1;DP=0;set=Intersection	GT	0/1	0/1
NW_004765388.1	8441	.	C	A	350.60	PASS	AC=2;AF=0.5;AN=4;AlleleCount=1;DP=0;set=Intersection	GT	0/1	0/1
NW_004765388.1	8520	.	T	A	178.20	PASS	AC=1;AF=0.25;AN=4;AlleleCount=1;BaseCalledFraction=0.282051;BaseCalledReadsWithVariant=11;DP=10;SupportFraction=0.272583;TotalReads=32;set=variant	GT:DP:GQ	0/1	0/0:10:1
NW_004765388.1	8528	.	C	T	178.20	PASS	AC=1;AF=0.25;AN=4;AlleleCount=1;BaseCalledFraction=0.307692;BaseCalledReadsWithVariant=12;DP=10;SupportFraction=0.247662;TotalReads=32;set=variant	GT:DP:GQ	0/1	0/0:10:1
NW_004765388.1	8536	.	G	A	178.20	PASS	AC=3;AF=0.75;AN=4;DP=0;set=Intersection	GT	0/1	1/1
NW_004765388.1	8543	.	GA	G	61	PASS	AC=1;AF=0.25;AN=4;AlleleCount=1;BaseCalledFraction=0.409091;BaseCalledReadsWithVariant=9;DP=10;SupportFraction=0.497413;TotalReads=21;set=variant2	GT:DP:GQ	0/0:10:1	0/1
NW_004765388.1	8547	.	A	G	61	PASS	AC=1;AF=0.25;AN=4;AlleleCount=1;BaseCalledFraction=0.409091;BaseCalledReadsWithVariant=9;DP=10;SupportFraction=0.45014;TotalReads=21;set=variant2	GT:DP:GQ	0/0:10:1	0/1
NW_004765388.1	8610	.	G	A	30.40	PASS	AC=1;AF=0.25;AN=4;AlleleCount=1;BaseCalledFraction=0.35;BaseCalledReadsWithVariant=7;DP=10;SupportFraction=0.319911;TotalReads=19;set=variant2	GT:DP:GQ	0/0:10:1	0/1
NW_004765388.1	8639	.	T	G	56.40	PASS	AC=1;AF=0.25;AN=4;AlleleCount=1;BaseCalledFraction=0.263158;BaseCalledReadsWithVariant=10;DP=10;SupportFraction=0.261195;TotalReads=32;set=variant	GT:DP:GQ	0/1	0/0:10:1
NW_004765388.1	8738	.	A	AC	80.40	PASS	AC=1;AF=0.25;AN=4;AlleleCount=1;BaseCalledFraction=0.606061;BaseCalledReadsWithVariant=20;DP=10;SupportFraction=0.672762;TotalReads=32;set=variant	GT:DP:GQ	0/1	0/0:10:1
NW_004765388.1	8910	.	T	C	59.80	PASS	AC=3;AF=0.75;AN=4;DP=0;set=Intersection	GT	0/1	1/1
NW_004765388.1	9048	.	T	C	151.70	PASS	AC=2;AF=0.5;AN=4;AlleleCount=1;DP=0;set=Intersection	GT	0/1	0/1
NW_004765388.1	9066	.	C	G	350.80	PASS	AC=2;AF=0.5;AN=4;AlleleCount=1;DP=0;set=Intersection	GT	0/1	0/1
NW_004765388.1	9072	.	T	C	350.80	PASS	AC=2;AF=0.5;AN=4;AlleleCount=1;DP=0;set=Intersection	GT	0/1	0/1
NW_004765388.1	9132	.	T	C	33.50	PASS	AC=1;AF=0.25;AN=4;AlleleCount=1;BaseCalledFraction=0.206897;BaseCalledReadsWithVariant=6;DP=10;SupportFraction=0.32133;TotalReads=28;set=variant	GT:DP:GQ	0/1	0/0:10:1
NW_004765388.1	9498	.	GAAAAA	G	30	PASS	AC=1;AF=0.25;AN=4;AlleleCount=1;BaseCalledFraction=0.238095;BaseCalledReadsWithVariant=5;DP=10;SupportFraction=0.527702;TotalReads=14;set=variant	GT:DP:GQ	0/1	0/0:10:1
NW_004765388.1	9541	.	T	C	32.80	PASS	AC=1;AF=0.25;AN=4;AlleleCount=1;BaseCalledFraction=0.227273;BaseCalledReadsWithVariant=5;DP=10;SupportFraction=0.344266;TotalReads=14;set=variant	GT:DP:GQ	0/1	0/0:10:1
NW_004765388.1	10043	.	C	T	21	PASS	AC=1;AF=0.25;AN=4;AlleleCount=1;BaseCalledFraction=0.6;BaseCalledReadsWithVariant=15;DP=10;SupportFraction=0.351414;TotalReads=16;set=variant	GT:DP:GQ	0/1	0/0:10:1
NW_004765388.1	10092	.	C	A	94.80	PASS	AC=1;AF=0.25;AN=4;AlleleCount=1;BaseCalledFraction=0.869565;BaseCalledReadsWithVariant=20;DP=10;SupportFraction=0.563975;TotalReads=16;set=variant	GT:DP:GQ	0/1	0/0:10:1
NW_004765388.1	10326	.	GTTTTT	G	24.30	PASS	AC=1;AF=0.25;AN=4;AlleleCount=1;BaseCalledFraction=0.217391;BaseCalledReadsWithVariant=5;DP=10;SupportFraction=0.462566;TotalReads=14;set=variant	GT:DP:GQ	0/1	0/0:10:1
NW_004765388.1	10346	.	T	G	57.30	PASS	AC=1;AF=0.25;AN=4;AlleleCount=1;BaseCalledFraction=0.217391;BaseCalledReadsWithVariant=5;DP=10;SupportFraction=0.38792;TotalReads=14;set=variant	GT:DP:GQ	0/1	0/0:10:1
NW_004765388.1	10550	.	TA	T	27.10	PASS	AC=1;AF=0.25;AN=4;AlleleCount=1;BaseCalledFraction=0.272727;BaseCalledReadsWithVariant=6;DP=10;SupportFraction=0.427539;TotalReads=13;set=variant	GT:DP:GQ	0/1	0/0:10:1
NW_004765388.1	23542	.	CA	C	27.60	PASS	AC=1;AF=0.25;AN=4;AlleleCount=1;BaseCalledFraction=0.4;BaseCalledReadsWithVariant=8;DP=10;SupportFraction=0.616259;TotalReads=16;set=variant2	GT:DP:GQ	0/0:10:1	0/1
NW_004765388.1	23549	.	C	G	27.60	PASS	AC=1;AF=0.25;AN=4;AlleleCount=1;BaseCalledFraction=0.6;BaseCalledReadsWithVariant=12;DP=10;SupportFraction=0.516706;TotalReads=16;set=variant2	GT:DP:GQ	0/0:10:1	0/1
NW_004765388.1	23637	.	A	G	29.50	PASS	AC=1;AF=0.25;AN=4;AlleleCount=1;BaseCalledFraction=0.55;BaseCalledReadsWithVariant=11;DP=10;SupportFraction=0.546241;TotalReads=16;set=variant2	GT:DP:GQ	0/0:10:1	0/1
NW_004765388.1	23968	.	T	C	37	PASS	AC=2;AF=0.5;AN=4;AlleleCount=2;BaseCalledFraction=0.55;BaseCalledReadsWithVariant=11;DP=10;SupportFraction=0.560049;TotalReads=16;set=variant2	GT:DP:GQ	0/0:10:1	1/1
NW_004765388.1	23973	.	A	G	37	PASS	AC=1;AF=0.25;AN=4;AlleleCount=1;BaseCalledFraction=0.3;BaseCalledReadsWithVariant=6;DP=10;SupportFraction=0.351326;TotalReads=16;set=variant2	GT:DP:GQ	0/0:10:1	0/1
NW_004765388.1	23976	.	G	T	37	PASS	AC=1;AF=0.25;AN=4;AlleleCount=1;BaseCalledFraction=0.55;BaseCalledReadsWithVariant=11;DP=10;SupportFraction=0.478842;TotalReads=16;set=variant2	GT:DP:GQ	0/0:10:1	0/1
NW_004765388.1	23978	.	G	T	37	PASS	AC=1;AF=0.25;AN=4;AlleleCount=1;BaseCalledFraction=0.4;BaseCalledReadsWithVariant=8;DP=10;SupportFraction=0.422071;TotalReads=16;set=variant2	GT:DP:GQ	0/0:10:1	0/1
NW_004765388.1	23979	.	C	T	37	PASS	AC=1;AF=0.25;AN=4;AlleleCount=1;BaseCalledFraction=0.6;BaseCalledReadsWithVariant=12;DP=10;SupportFraction=0.461717;TotalReads=16;set=variant2	GT:DP:GQ	0/0:10:1	0/1
NW_004765388.1	23983	.	T	G	37	PASS	AC=1;AF=0.25;AN=4;AlleleCount=1;BaseCalledFraction=0.35;BaseCalledReadsWithVariant=7;DP=10;SupportFraction=0.502879;TotalReads=16;set=variant2	GT:DP:GQ	0/0:10:1	0/1
NW_004765388.1	23984	.	A	C	37	PASS	AC=1;AF=0.25;AN=4;AlleleCount=1;BaseCalledFraction=0.4;BaseCalledReadsWithVariant=8;DP=10;SupportFraction=0.510341;TotalReads=16;set=variant2	GT:DP:GQ	0/0:10:1	0/1
NW_004765388.1	24041	.	T	C	30.50	PASS	AC=1;AF=0.25;AN=4;AlleleCount=1;BaseCalledFraction=0.55;BaseCalledReadsWithVariant=11;DP=10;SupportFraction=0.547015;TotalReads=17;set=variant2	GT:DP:GQ	0/0:10:1	0/1
NW_004765388.1	24054	.	CGTAA	C	36.60	PASS	AC=1;AF=0.25;AN=4;AlleleCount=1;BaseCalledFraction=0.45;BaseCalledReadsWithVariant=9;DP=10;SupportFraction=0.711241;TotalReads=17;set=variant2	GT:DP:GQ	0/0:10:1	0/1
NW_004765388.1	24092	.	TA	T	57.10	PASS	AC=1;AF=0.25;AN=4;AlleleCount=1;BaseCalledFraction=0.25;BaseCalledReadsWithVariant=5;DP=10;SupportFraction=0.457385;TotalReads=17;set=variant2	GT:DP:GQ	0/0:10:1	0/1
NW_004765388.1	24173	.	A	C	23.10	PASS	AC=1;AF=0.25;AN=4;AlleleCount=1;BaseCalledFraction=0.6;BaseCalledReadsWithVariant=12;DP=10;SupportFraction=0.548623;TotalReads=19;set=variant	GT:DP:GQ	0/1	0/0:10:1
NW_004765388.1	24176	.	T	C	23.10	PASS	AC=1;AF=0.25;AN=4;AlleleCount=1;BaseCalledFraction=0.25;BaseCalledReadsWithVariant=5;DP=10;SupportFraction=0.466634;TotalReads=19;set=variant	GT:DP:GQ	0/1	0/0:10:1
NW_004765388.1	24211	.	CCA	C	30.50	PASS	AC=1;AF=0.25;AN=4;AlleleCount=1;BaseCalledFraction=0.25;BaseCalledReadsWithVariant=5;DP=10;SupportFraction=0.659735;TotalReads=19;set=variant	GT:DP:GQ	0/1	0/0:10:1
NW_004765388.1	24223	.	T	A	30.10	PASS	AC=1;AF=0.25;AN=4;AlleleCount=1;BaseCalledFraction=0.25;BaseCalledReadsWithVariant=5;DP=10;SupportFraction=0.370462;TotalReads=19;set=variant	GT:DP:GQ	0/1	0/0:10:1
NW_004765388.1	24250	.	A	C	67.50	PASS	AC=1;AF=0.25;AN=4;AlleleCount=1;BaseCalledFraction=0.6;BaseCalledReadsWithVariant=12;DP=10;SupportFraction=0.482603;TotalReads=19;set=variant	GT:DP:GQ	0/1	0/0:10:1
NW_004765388.1	24263	.	G	A	51.70	PASS	AC=1;AF=0.25;AN=4;AlleleCount=1;BaseCalledFraction=0.5;BaseCalledReadsWithVariant=10;DP=10;SupportFraction=0.559111;TotalReads=19;set=variant	GT:DP:GQ	0/1	0/0:10:1
NW_004765388.1	24275	.	T	A	82.40	PASS	AC=1;AF=0.25;AN=4;AlleleCount=1;BaseCalledFraction=0.55;BaseCalledReadsWithVariant=11;DP=10;SupportFraction=0.515942;TotalReads=19;set=variant	GT:DP:GQ	0/1	0/0:10:1
NW_004765388.1	24291	.	A	G	43.50	PASS	AC=1;AF=0.25;AN=4;AlleleCount=1;BaseCalledFraction=0.285714;BaseCalledReadsWithVariant=6;DP=10;SupportFraction=0.432786;TotalReads=16;set=variant2	GT:DP:GQ	0/0:10:1	0/1
NW_004765388.1	24301	.	ATTT	A	43.50	PASS	AC=1;AF=0.25;AN=4;AlleleCount=1;BaseCalledFraction=0.238095;BaseCalledReadsWithVariant=5;DP=10;SupportFraction=0.611871;TotalReads=16;set=variant2	GT:DP:GQ	0/0:10:1	0/1
NW_004765388.1	24303	.	T	A	47.60	PASS	AC=1;AF=0.25;AN=4;AlleleCount=1;BaseCalledFraction=0.55;BaseCalledReadsWithVariant=11;DP=10;SupportFraction=0.55209;TotalReads=18;set=variant	GT:DP:GQ	0/1	0/0:10:1
NW_004765388.1	24306	.	G	A	43.50	PASS	AC=1;AF=0.25;AN=4;AlleleCount=1;BaseCalledFraction=0.380952;BaseCalledReadsWithVariant=8;DP=10;SupportFraction=0.470101;TotalReads=16;set=variant2	GT:DP:GQ	0/0:10:1	0/1
NW_004765388.1	24314	.	T	A	42.50	PASS	AC=1;AF=0.25;AN=4;AlleleCount=1;BaseCalledFraction=0.25;BaseCalledReadsWithVariant=5;DP=10;SupportFraction=0.372535;TotalReads=18;set=variant	GT:DP:GQ	0/1	0/0:10:1
NW_004765388.1	24315	.	G	A	42.50	PASS	AC=2;AF=0.5;AN=4;AlleleCount=1;DP=0;set=Intersection	GT	0/1	0/1
NW_004765388.1	24323	.	G	A	42.50	PASS	AC=1;AF=0.25;AN=4;AlleleCount=1;BaseCalledFraction=0.35;BaseCalledReadsWithVariant=7;DP=10;SupportFraction=0.501916;TotalReads=18;set=variant	GT:DP:GQ	0/1	0/0:10:1
NW_004765388.1	24348	.	C	CT	37.10	PASS	AC=1;AF=0.25;AN=4;AlleleCount=1;BaseCalledFraction=0.25;BaseCalledReadsWithVariant=5;DP=10;SupportFraction=0.281693;TotalReads=17;set=variant2	GT:DP:GQ	0/0:10:1	0/1
NW_004765388.1	24355	.	C	T	165.90	PASS	AC=2;AF=0.5;AN=4;AlleleCount=1;DP=0;TotalReads=17;set=Intersection	GT	0/1	0/1
NW_004765388.1	24382	.	T	G	165.90	PASS	AC=2;AF=0.5;AN=4;AlleleCount=1;BaseCalledFraction=0.4;BaseCalledReadsWithVariant=8;DP=0;TotalReads=17;set=Intersection	GT	0/1	0/1
NW_004765388.1	24389	.	A	ACATAAGCGC	165.90	PASS	AC=2;AF=0.5;AN=4;AlleleCount=1;DP=0;TotalReads=17;set=Intersection	GT	0/1	0/1
NW_004765388.1	24419	.	C	T	60.50	PASS	AC=1;AF=0.25;AN=4;AlleleCount=1;BaseCalledFraction=0.35;BaseCalledReadsWithVariant=7;DP=10;SupportFraction=0.666329;TotalReads=19;set=variant	GT:DP:GQ	0/1	0/0:10:1
NW_004765388.1	24459	.	G	A	100.40	PASS	AC=1;AF=0.25;AN=4;AlleleCount=1;BaseCalledFraction=0.428571;BaseCalledReadsWithVariant=9;DP=10;SupportFraction=0.526702;TotalReads=20;set=variant	GT:DP:GQ	0/1	0/0:10:1
NW_004765388.1	24464	.	T	C	100.40	PASS	AC=4;AF=1.0;AN=4;AlleleCount=2;DP=0;set=Intersection	GT	1/1	1/1
NW_004765388.1	24466	.	AT	A	71	PASS	AC=1;AF=0.25;AN=4;AlleleCount=1;BaseCalledFraction=0.238095;BaseCalledReadsWithVariant=5;DP=10;SupportFraction=0.564146;TotalReads=18;set=variant2	GT:DP:GQ	0/0:10:1	0/1
NW_004765388.1	24591	.	T	C	117.20	PASS	AC=1;AF=0.25;AN=4;AlleleCount=1;BaseCalledFraction=0.272727;BaseCalledReadsWithVariant=6;DP=10;SupportFraction=0.396667;TotalReads=21;set=variant	GT:DP:GQ	0/1	0/0:10:1
NW_004765388.1	24599	.	A	C	117.20	PASS	AC=1;AF=0.25;AN=4;AlleleCount=1;BaseCalledFraction=0.227273;BaseCalledReadsWithVariant=5;DP=10;SupportFraction=0.466682;TotalReads=21;set=variant	GT:DP:GQ	0/1	0/0:10:1
NW_004765388.1	24607	.	A	T	117.20	PASS	AC=2;AF=0.5;AN=4;AlleleCount=1;DP=0;set=Intersection	GT	0/1	0/1
NW_004765388.1	24610	.	AG	A	117.20	PASS	AC=1;AF=0.25;AN=4;AlleleCount=1;BaseCalledFraction=0.363636;BaseCalledReadsWithVariant=8;DP=10;SupportFraction=0.367439;TotalReads=21;set=variant	GT:DP:GQ	0/1	0/0:10:1
NW_004765388.1	24611	.	G	A	27	PASS	AC=1;AF=0.25;AN=4;AlleleCount=1;BaseCalledFraction=0.409091;BaseCalledReadsWithVariant=9;DP=10;SupportFraction=0.47064;TotalReads=18;set=variant2	GT:DP:GQ	0/0:10:1	0/1
NW_004765388.1	24639	.	C	G	55.70	PASS	AC=2;AF=0.5;AN=4;AlleleCount=1;DP=0;set=Intersection	GT	0/1	0/1
NW_004765388.1	24648	.	T	A	40.30	PASS	AC=1;AF=0.25;AN=4;AlleleCount=1;BaseCalledFraction=0.238095;BaseCalledReadsWithVariant=5;DP=10;SupportFraction=0.394358;TotalReads=18;set=variant2	GT:DP:GQ	0/0:10:1	0/1
NW_004765388.1	24653	.	CA	C	74.90	PASS	AC=1;AF=0.25;AN=4;AlleleCount=1;BaseCalledFraction=0.227273;BaseCalledReadsWithVariant=5;DP=10;SupportFraction=0.545461;TotalReads=21;set=variant	GT:DP:GQ	0/1	0/0:10:1
NW_004765388.1	24654	.	A	C	40.30	PASS	AC=1;AF=0.25;AN=4;AlleleCount=1;BaseCalledFraction=0.333333;BaseCalledReadsWithVariant=7;DP=10;SupportFraction=0.378314;TotalReads=18;set=variant2	GT:DP:GQ	0/0:10:1	0/1
NW_004765388.1	24663	.	T	A	74.90	PASS	AC=1;AF=0.25;AN=4;AlleleCount=1;BaseCalledFraction=0.227273;BaseCalledReadsWithVariant=5;DP=10;SupportFraction=0.341638;TotalReads=21;set=variant	GT:DP:GQ	0/1	0/0:10:1
NW_004765388.1	24670	.	AT	A	74.90	PASS	AC=2;AF=0.5;AN=4;AlleleCount=1;DP=0;set=Intersection	GT	0/1	0/1
NW_004765388.1	24677	.	GA	G	74.90	PASS	AC=3;AF=0.75;AN=4;BaseCalledReadsWithVariant=6;DP=0;set=Intersection	GT	0/1	1/1
NW_004765388.1	24679	.	A	G	74.90	PASS	AC=1;AF=0.25;AN=4;AlleleCount=1;BaseCalledFraction=0.227273;BaseCalledReadsWithVariant=5;DP=10;SupportFraction=0.550555;TotalReads=21;set=variant	GT:DP:GQ	0/1	0/0:10:1
NW_004765388.1	24745	.	A	T	55.30	PASS	AC=1;AF=0.25;AN=4;AlleleCount=1;BaseCalledFraction=0.238095;BaseCalledReadsWithVariant=5;DP=10;SupportFraction=0.57227;TotalReads=17;set=variant2	GT:DP:GQ	0/0:10:1	0/1
NW_004765388.1	24771	.	A	T	89.80	PASS	AC=1;AF=0.25;AN=4;AlleleCount=1;BaseCalledFraction=0.709677;BaseCalledReadsWithVariant=22;DP=10;SupportFraction=0.591395;TotalReads=19;set=variant	GT:DP:GQ	0/1	0/0:10:1
NW_004765388.1	24774	.	G	GTGACACA	89.80	PASS	AC=1;AF=0.25;AN=4;AlleleCount=1;BaseCalledFraction=0.333333;BaseCalledReadsWithVariant=11;DP=10;SupportFraction=0.211946;TotalReads=19;set=variant	GT:DP:GQ	0/1	0/0:10:1
NW_004765388.1	24808	.	C	A	390.90	PASS	AC=2;AF=0.5;AN=4;AlleleCount=1;DP=0;set=Intersection	GT	0/1	0/1
NW_004765388.1	24814	.	AT	A	390.90	PASS	AC=3;AF=0.75;AN=4;DP=0;set=Intersection	GT	0/1	1/1
NW_004765388.1	24821	.	G	A	390.90	PASS	AC=2;AF=0.5;AN=4;AlleleCount=1;DP=0;set=Intersection	GT	0/1	0/1
NW_004765388.1	24824	.	A	C	390.90	PASS	AC=2;AF=0.5;AN=4;AlleleCount=1;DP=0;set=Intersection	GT	0/1	0/1
NW_004765388.1	24836	.	T	C	197.80	PASS	AC=1;AF=0.25;AN=4;AlleleCount=1;BaseCalledFraction=0.390244;BaseCalledReadsWithVariant=16;DP=10;SupportFraction=0.463419;TotalReads=39;set=variant	GT:DP:GQ	0/1	0/0:10:1
NW_004765388.1	24838	.	A	T	197.80	PASS	AC=2;AF=0.5;AN=4;AlleleCount=1;DP=0;set=Intersection	GT	0/1	0/1
NW_004765388.1	24875	.	CT	C	312.90	PASS	AC=1;AF=0.25;AN=4;AlleleCount=1;BaseCalledFraction=0.341463;BaseCalledReadsWithVariant=14;DP=10;SupportFraction=0.472489;TotalReads=37;set=variant2	GT:DP:GQ	0/0:10:1	0/1
NW_004765388.1	24881	.	A	C	312.90	PASS	AC=1;AF=0.25;AN=4;AlleleCount=1;BaseCalledFraction=0.243902;BaseCalledReadsWithVariant=10;DP=10;SupportFraction=0.400608;TotalReads=37;set=variant2	GT:DP:GQ	0/0:10:1	0/1
NW_004765388.1	24886	.	C	T	408.90	PASS	AC=3;AF=0.75;AN=4;DP=0;set=Intersection	GT	0/1	1/1
NW_004765388.1	24888	.	T	C	312.90	PASS	AC=1;AF=0.25;AN=4;AlleleCount=1;BaseCalledFraction=0.255814;BaseCalledReadsWithVariant=11;DP=10;SupportFraction=0.402247;TotalReads=37;set=variant2	GT:DP:GQ	0/0:10:1	0/1
NW_004765388.1	24895	.	A	G	408.90	PASS	AC=4;AF=1.0;AN=4;AlleleCount=2;DP=0;set=Intersection	GT	1/1	1/1
NW_004765388.1	24909	.	C	T	35.70	PASS	AC=1;AF=0.25;AN=4;AlleleCount=1;BaseCalledFraction=0.27907;BaseCalledReadsWithVariant=12;DP=10;SupportFraction=0.40038;TotalReads=38;set=variant2	GT:DP:GQ	0/0:10:1	0/1
NW_004765388.1	24927	.	T	G	20.70	PASS	AC=1;AF=0.25;AN=4;AlleleCount=1;BaseCalledFraction=0.204082;BaseCalledReadsWithVariant=10;DP=10;SupportFraction=0.28687;TotalReads=44;set=variant	GT:DP:GQ	0/1	0/0:10:1
NW_004765388.1	24998	.	A	G	26.20	PASS	AC=1;AF=0.25;AN=4;AlleleCount=1;BaseCalledFraction=0.207547;BaseCalledReadsWithVariant=11;DP=10;SupportFraction=0.25597;TotalReads=51;set=variant	GT:DP:GQ	0/1	0/0:10:1
NW_004765388.1	25014	.	T	C	43.30	PASS	AC=1;AF=0.25;AN=4;AlleleCount=1;BaseCalledFraction=0.214286;BaseCalledReadsWithVariant=12;DP=10;SupportFraction=0.289038;TotalReads=51;set=variant	GT:DP:GQ	0/1	0/0:10:1
NW_004765388.1	25036	.	G	A	332	PASS	AC=3;AF=0.75;AN=4;DP=0;set=Intersection	GT	1/1	0/1
NW_004765388.1	25047	.	A	T	443.80	PASS	AC=2;AF=0.5;AN=4;AlleleCount=1;DP=0;set=Intersection	GT	0/1	0/1
NW_004765388.1	25063	.	T	TA	56.30	PASS	AC=1;AF=0.25;AN=4;AlleleCount=1;BaseCalledFraction=0.206897;BaseCalledReadsWithVariant=12;DP=10;SupportFraction=0.245387;TotalReads=55;set=variant	GT:DP:GQ	0/1	0/0:10:1
NW_004765388.1	25067	.	GA	G	56.30	PASS	AC=1;AF=0.25;AN=4;AlleleCount=1;BaseCalledFraction=0.293103;BaseCalledReadsWithVariant=17;DP=10;SupportFraction=0.513495;TotalReads=55;set=variant	GT:DP:GQ	0/1	0/0:10:1
NW_004765388.1	25086	.	A	G	408.40	PASS	AC=3;AF=0.75;AN=4;DP=0;set=Intersection	GT	1/1	0/1
NW_004765388.1	25136	.	C	G	325	PASS	AC=3;AF=0.75;AN=4;DP=0;set=Intersection	GT	1/1	0/1
NW_004765388.1	25147	.	A	C	159.30	PASS	AC=1;AF=0.25;AN=4;AlleleCount=1;BaseCalledFraction=0.265306;BaseCalledReadsWithVariant=13;DP=10;SupportFraction=0.452055;TotalReads=45;set=variant2	GT:DP:GQ	0/0:10:1	0/1
NW_004765388.1	25164	.	A	T	508	PASS	AC=2;AF=0.5;AN=4;AlleleCount=1;DP=0;set=Intersection	GT	0/1	0/1
NW_004765388.1	25205	.	G	GT	330.40	PASS	AC=2;AF=0.5;AN=4;AlleleCount=1;DP=0;set=Intersection	GT	0/1	0/1
NW_004765388.1	25231	.	T	C	964.60	PASS	AC=1;AF=0.25;AN=4;AlleleCount=1;BaseCalledFraction=0.31746;BaseCalledReadsWithVariant=20;DP=10;SupportFraction=0.432227;TotalReads=61;set=variant	GT:DP:GQ	0/1	0/0:10:1
NW_004765388.1	25240	.	T	A	964.60	PASS	AC=2;AF=0.5;AN=4;AlleleCount=2;BaseCalledFraction=0.21875;BaseCalledReadsWithVariant=14;DP=10;SupportFraction=0.671776;TotalReads=61;set=variant	GT:DP:GQ	1/1	0/0:10:1
NW_004765388.1	25241	.	T	A	318.10	PASS	AC=1;AF=0.25;AN=4;AlleleCount=1;BaseCalledFraction=0.203704;BaseCalledReadsWithVariant=11;DP=10;SupportFraction=0.420179;TotalReads=49;set=variant2	GT:DP:GQ	0/0:10:1	0/1
NW_004765388.1	25250	.	T	G	964.60	PASS	AC=4;AF=1.0;AN=4;AlleleCount=2;DP=0;set=Intersection	GT	1/1	1/1
NW_004765388.1	25251	.	A	G	964.60	PASS	AC=3;AF=0.75;AN=4;DP=0;set=Intersection	GT	1/1	0/1
NW_004765388.1	25255	.	T	C	964.60	PASS	AC=1;AF=0.25;AN=4;AlleleCount=1;BaseCalledFraction=0.265625;BaseCalledReadsWithVariant=17;DP=10;SupportFraction=0.330772;TotalReads=61;set=variant	GT:DP:GQ	0/1	0/0:10:1
NW_004765388.1	25263	.	CT	C	160.90	PASS	AC=2;AF=0.5;AN=4;AlleleCount=2;BaseCalledFraction=0.222222;BaseCalledReadsWithVariant=12;DP=10;SupportFraction=0.51639;TotalReads=51;set=variant2	GT:DP:GQ	0/0:10:1	1/1
NW_004765388.1	25273	.	C	T	199.90	PASS	AC=2;AF=0.5;AN=4;AlleleCount=1;DP=0;set=Intersection	GT	0/1	0/1
NW_004765388.1	25274	.	A	T	199.90	PASS	AC=2;AF=0.5;AN=4;AlleleCount=1;DP=0;set=Intersection	GT	0/1	0/1
NW_004765388.1	25276	.	T	A	199.90	PASS	AC=2;AF=0.5;AN=4;AlleleCount=1;DP=0;set=Intersection	GT	0/1	0/1
NW_004765388.1	25277	.	A	C	199.90	PASS	AC=2;AF=0.5;AN=4;AlleleCount=1;DP=0;set=Intersection	GT	0/1	0/1
NW_004765388.1	25289	.	A	G	409	PASS	AC=2;AF=0.5;AN=4;AlleleCount=1;DP=0;set=Intersection	GT	0/1	0/1
NW_004765388.1	25311	.	G	T	465.30	PASS	AC=2;AF=0.5;AN=4;AlleleCount=1;DP=0;set=Intersection	GT	0/1	0/1
NW_004765388.1	25312	.	A	T	465.30	PASS	AC=2;AF=0.5;AN=4;AlleleCount=1;DP=0;set=Intersection	GT	0/1	0/1
NW_004765388.1	25319	.	GAAA	G	465.30	PASS	AC=2;AF=0.5;AN=4;AlleleCount=1;DP=0;set=Intersection	GT	0/1	0/1
NW_004765388.1	25324	.	AAAC	A	963	PASS	AC=1;AF=0.25;AN=4;AlleleCount=1;BaseCalledFraction=0.218182;BaseCalledReadsWithVariant=12;DP=10;SupportFraction=0.83661;TotalReads=52;set=variant2	GT:DP:GQ	0/0:10:1	0/1
NW_004765388.1	25334	.	C	A	212.20	PASS	AC=2;AF=0.5;AN=4;AlleleCount=1;BaseCalledReadsWithVariant=27;DP=0;set=Intersection	GT	0/1	0/1
NW_004765388.1	25349	.	T	A	341.80	PASS	AC=2;AF=0.5;AN=4;AlleleCount=1;DP=0;set=Intersection	GT	0/1	0/1
NW_004765388.1	25362	.	G	A	494.80	PASS	AC=2;AF=0.5;AN=4;AlleleCount=1;DP=0;set=Intersection	GT	0/1	0/1
NW_004765388.1	25368	.	G	T	494.80	PASS	AC=2;AF=0.5;AN=4;AlleleCount=1;BaseCalledReadsWithVariant=16;DP=0;set=Intersection	GT	0/1	0/1
NW_004765388.1	25369	.	T	C	494.80	PASS	AC=2;AF=0.5;AN=4;AlleleCount=1;DP=0;set=Intersection	GT	0/1	0/1
NW_004765388.1	25370	.	T	C	494.80	PASS	AC=2;AF=0.5;AN=4;AlleleCount=1;DP=0;set=Intersection	GT	0/1	0/1
NW_004765388.1	25382	.	A	C	418.10	PASS	AC=2;AF=0.5;AN=4;AlleleCount=1;DP=0;set=Intersection	GT	0/1	0/1
NW_004765388.1	25386	.	T	C	418.10	PASS	AC=1;AF=0.25;AN=4;AlleleCount=1;BaseCalledFraction=0.206349;BaseCalledReadsWithVariant=13;DP=10;SupportFraction=0.354663;TotalReads=62;set=variant	GT:DP:GQ	0/1	0/0:10:1
NW_004765388.1	25411	.	TG	T	99.60	PASS	AC=2;AF=0.5;AN=4;AlleleCount=1;DP=0;set=Intersection	GT	0/1	0/1
NW_004765388.1	25430	.	C	CA	484.20	PASS	AC=1;AF=0.25;AN=4;AlleleCount=1;BaseCalledFraction=0.365079;BaseCalledReadsWithVariant=23;DP=10;SupportFraction=0.515208;TotalReads=62;set=variant	GT:DP:GQ	0/1	0/0:10:1
NW_004765388.1	25436	.	T	A	484.20	PASS	AC=3;AF=0.75;AN=4;DP=0;set=Intersection	GT	1/1	0/1
NW_004765388.1	25467	.	A	T	626.90	PASS	AC=2;AF=0.5;AN=4;AlleleCount=1;DP=0;set=Intersection	GT	0/1	0/1
NW_004765388.1	25476	.	CT	C	626.90	PASS	AC=1;AF=0.25;AN=4;AlleleCount=1;BaseCalledFraction=0.222222;BaseCalledReadsWithVariant=14;DP=10;SupportFraction=0.496389;TotalReads=60;set=variant	GT:DP:GQ	0/1	0/0:10:1
NW_004765388.1	25480	.	T	C	114	PASS	AC=1;AF=0.25;AN=4;AlleleCount=1;BaseCalledFraction=0.220339;BaseCalledReadsWithVariant=13;DP=10;SupportFraction=0.285861;TotalReads=56;set=variant2	GT:DP:GQ	0/0:10:1	0/1
NW_004765388.1	25521	.	A	G	41.60	PASS	AC=1;AF=0.25;AN=4;AlleleCount=1;BaseCalledFraction=0.213115;BaseCalledReadsWithVariant=13;DP=10;SupportFraction=0.301924;TotalReads=56;set=variant2	GT:DP:GQ	0/0:10:1	0/1
NW_004765388.1	25553	.	T	A	138.60	PASS	AC=2;AF=0.5;AN=4;AlleleCount=1;DP=0;TotalReads=58;set=Intersection	GT	0/1	0/1
NW_004765388.1	25595	.	C	T	328.30	PASS	AC=4;AF=1.0;AN=4;AlleleCount=2;DP=0;TotalReads=58;set=Intersection	GT	1/1	1/1
NW_004765388.1	25597	.	C	T	328.30	PASS	AC=2;AF=0.5;AN=4;AlleleCount=1;DP=0;TotalReads=58;set=Intersection	GT	0/1	0/1
NW_004765388.1	25600	.	GA	G	309	PASS	AC=1;AF=0.25;AN=4;AlleleCount=1;BaseCalledFraction=0.213115;BaseCalledReadsWithVariant=13;DP=10;SupportFraction=0.435147;TotalReads=58;set=variant2	GT:DP:GQ	0/0:10:1	0/1
NW_004765388.1	25629	.	T	A	580.30	PASS	AC=3;AF=0.75;AN=4;DP=0;set=Intersection	GT	1/1	0/1
NW_004765388.1	25657	.	CA	C	21.20	PASS	AC=3;AF=0.75;AN=4;BaseCalledReadsWithVariant=21;DP=0;set=Intersection	GT	0/1	1/1
NW_004765388.1	25666	.	G	A	440.80	PASS	AC=1;AF=0.25;AN=4;AlleleCount=1;BaseCalledFraction=0.245902;BaseCalledReadsWithVariant=15;DP=10;SupportFraction=0.320971;TotalReads=56;set=variant2	GT:DP:GQ	0/0:10:1	0/1
NW_004765388.1	25668	.	G	A	459.20	PASS	AC=2;AF=0.5;AN=4;AlleleCount=1;DP=0;set=Intersection	GT	0/1	0/1
NW_004765388.1	25670	.	G	A	459.20	PASS	AC=2;AF=0.5;AN=4;AlleleCount=1;DP=0;set=Intersection	GT	0/1	0/1
NW_004765388.1	25672	.	G	A	459.20	PASS	AC=2;AF=0.5;AN=4;AlleleCount=1;DP=0;set=Intersection	GT	0/1	0/1
NW_004765388.1	25676	.	A	C	459.20	PASS	AC=4;AF=1.0;AN=4;AlleleCount=2;DP=0;set=Intersection	GT	1/1	1/1
NW_004765388.1	25700	.	T	A	125.30	PASS	AC=2;AF=0.5;AN=4;AlleleCount=1;DP=0;set=Intersection	GT	0/1	0/1
NW_004765388.1	25714	.	A	T	1234.40	PASS	AC=4;AF=1.0;AN=4;AlleleCount=2;DP=0;set=Intersection	GT	1/1	1/1
NW_004765388.1	25717	.	T	A	1234.40	PASS	AC=4;AF=1.0;AN=4;AlleleCount=2;BaseCalledReadsWithVariant=54;DP=0;set=Intersection	GT	1/1	1/1
NW_004765388.1	25727	.	A	C	1234.40	PASS	AC=3;AF=0.75;AN=4;DP=0;set=Intersection	GT	1/1	0/1
NW_004765388.1	25743	.	A	G	485.20	PASS	AC=1;AF=0.25;AN=4;AlleleCount=1;BaseCalledFraction=0.267857;BaseCalledReadsWithVariant=15;DP=10;SupportFraction=0.416947;TotalReads=55;set=variant	GT:DP:GQ	0/1	0/0:10:1
NW_004765388.1	25747	.	C	G	485.20	PASS	AC=3;AF=0.75;AN=4;DP=0;set=Intersection	GT	1/1	0/1
NW_004765388.1	25757	.	CT	C	485.20	PASS	AC=3;AF=0.75;AN=4;DP=0;set=Intersection	GT	0/1	1/1
NW_004765388.1	25768	.	C	A	749.40	PASS	AC=2;AF=0.5;AN=4;AlleleCount=1;DP=0;set=Intersection	GT	0/1	0/1
NW_004765388.1	25769	.	A	C	749.40	PASS	AC=2;AF=0.5;AN=4;AlleleCount=1;DP=0;set=Intersection	GT	0/1	0/1
NW_004765388.1	25770	.	C	A	749.40	PASS	AC=1;AF=0.25;AN=4;AlleleCount=1;BaseCalledFraction=0.446429;BaseCalledReadsWithVariant=25;DP=10;SupportFraction=0.496573;TotalReads=55;set=variant	GT:DP:GQ	0/1	0/0:10:1
NW_004765388.1	25775	.	AG	A	749.40	PASS	AC=2;AF=0.5;AN=4;AlleleCount=1;DP=0;set=Intersection	GT	0/1	0/1
NW_004765388.1	25801	.	C	T	174.70	PASS	AC=1;AF=0.25;AN=4;AlleleCount=1;BaseCalledFraction=0.321429;BaseCalledReadsWithVariant=18;DP=10;SupportFraction=0.488421;TotalReads=54;set=variant	GT:DP:GQ	0/1	0/0:10:1
NW_004765388.1	25804	.	T	G	174.70	PASS	AC=2;AF=0.5;AN=4;AlleleCount=1;DP=0;set=Intersection	GT	0/1	0/1
NW_004765388.1	25818	.	A	T	133	PASS	AC=2;AF=0.5;AN=4;AlleleCount=1;DP=0;set=Intersection	GT	0/1	0/1
NW_004765388.1	25849	.	G	A	580.60	PASS	AC=4;AF=1.0;AN=4;AlleleCount=2;DP=0;set=Intersection	GT	1/1	1/1
NW_004765388.1	25857	.	T	C	580.60	PASS	AC=2;AF=0.5;AN=4;AlleleCount=1;DP=0;set=Intersection	GT	0/1	0/1
NW_004765388.1	25910	.	A	T	223.40	PASS	AC=2;AF=0.5;AN=4;AlleleCount=1;DP=0;set=Intersection	GT	0/1	0/1
NW_004765388.1	25923	.	A	C	499.50	PASS	AC=2;AF=0.5;AN=4;AlleleCount=1;DP=0;set=Intersection	GT	0/1	0/1
NW_004765388.1	25925	.	G	A	499.50	PASS	AC=2;AF=0.5;AN=4;AlleleCount=1;DP=0;set=Intersection	GT	0/1	0/1
NW_004765388.1	25958	.	A	G	429.90	PASS	AC=1;AF=0.25;AN=4;AlleleCount=1;BaseCalledFraction=0.235294;BaseCalledReadsWithVariant=12;DP=10;SupportFraction=0.359264;TotalReads=46;set=variant	GT:DP:GQ	0/1	0/0:10:1
NW_004765388.1	25967	.	A	C	429.90	PASS	AC=3;AF=0.75;AN=4;DP=0;set=Intersection	GT	1/1	0/1
NW_004765388.1	25976	.	C	T	429.90	PASS	AC=1;AF=0.25;AN=4;AlleleCount=1;BaseCalledFraction=0.208333;BaseCalledReadsWithVariant=10;DP=10;SupportFraction=0.292976;TotalReads=46;set=variant	GT:DP:GQ	0/1	0/0:10:1
NW_004765388.1	25989	.	T	C	417.20	PASS	AC=3;AF=0.75;AN=4;DP=0;set=Intersection	GT	1/1	0/1
NW_004765388.1	25995	.	A	G	417.20	PASS	AC=3;AF=0.75;AN=4;DP=0;set=Intersection	GT	1/1	0/1
NW_004765388.1	26016	.	A	T	56.70	PASS	AC=1;AF=0.25;AN=4;AlleleCount=1;BaseCalledFraction=0.212766;BaseCalledReadsWithVariant=10;DP=10;SupportFraction=0.287434;TotalReads=46;set=variant	GT:DP:GQ	0/1	0/0:10:1
NW_004765388.1	26030	.	G	A	29.70	PASS	AC=2;AF=0.5;AN=4;AlleleCount=1;DP=0;set=Intersection	GT	0/1	0/1
NW_004765388.1	26053	.	C	G	600.50	PASS	AC=2;AF=0.5;AN=4;AlleleCount=1;DP=0;set=Intersection	GT	0/1	0/1
NW_004765388.1	26060	.	CA	CAA,C	600.50	PASS	AC=1,1;AF=0.25,0.25;AN=4;AlleleCount=1;DP=0;set=Intersection	GT	0/1	0/2
NW_004765388.1	26097	.	A	AT	986.90	PASS	AC=2;AF=0.5;AN=4;AlleleCount=1;DP=0;set=Intersection	GT	0/1	0/1
NW_004765388.1	26107	.	GA	G	986.90	PASS	AC=4;AF=1.0;AN=4;AlleleCount=2;BaseCalledReadsWithVariant=25;DP=0;set=Intersection	GT	1/1	1/1
NW_004765388.1	26113	.	A	G	986.90	PASS	AC=2;AF=0.5;AN=4;AlleleCount=1;DP=0;set=Intersection	GT	0/1	0/1
NW_004765388.1	26115	.	A	C	986.90	PASS	AC=4;AF=1.0;AN=4;AlleleCount=2;DP=0;set=Intersection	GT	1/1	1/1
NW_004765388.1	26118	.	G	A	986.90	PASS	AC=3;AF=0.75;AN=4;DP=0;set=Intersection	GT	1/1	0/1
NW_004765388.1	26119	.	A	G	986.90	PASS	AC=2;AF=0.5;AN=4;AlleleCount=1;DP=0;set=Intersection	GT	0/1	0/1
NW_004765388.1	26143	.	A	G	250.40	PASS	AC=3;AF=0.75;AN=4;DP=0;set=Intersection	GT	1/1	0/1
NW_004765388.1	26206	.	C	A	103.70	PASS	AC=2;AF=0.5;AN=4;AlleleCount=1;BaseCalledReadsWithVariant=9;DP=0;set=Intersection	GT	0/1	0/1
NW_004765388.1	26224	.	C	T	532.30	PASS	AC=4;AF=1.0;AN=4;AlleleCount=2;DP=0;set=Intersection	GT	1/1	1/1
NW_004765388.1	26226	.	T	A	532.30	PASS	AC=3;AF=0.75;AN=4;DP=0;set=Intersection	GT	1/1	0/1
NW_004765388.1	26227	.	T	C	532.30	PASS	AC=1;AF=0.25;AN=4;AlleleCount=1;BaseCalledFraction=0.219512;BaseCalledReadsWithVariant=9;DP=10;SupportFraction=0.397945;TotalReads=38;set=variant	GT:DP:GQ	0/1	0/0:10:1
NW_004765388.1	26229	.	G	T	532.30	PASS	AC=1;AF=0.25;AN=4;AlleleCount=1;BaseCalledFraction=0.243902;BaseCalledReadsWithVariant=10;DP=10;SupportFraction=0.379025;TotalReads=38;set=variant	GT:DP:GQ	0/1	0/0:10:1
NW_004765388.1	26239	.	A	G	532.30	PASS	AC=1;AF=0.25;AN=4;AlleleCount=1;BaseCalledFraction=0.341463;BaseCalledReadsWithVariant=14;DP=10;SupportFraction=0.482191;TotalReads=38;set=variant	GT:DP:GQ	0/1	0/0:10:1
NW_004765388.1	26242	.	T	C	532.30	PASS	AC=1;AF=0.25;AN=4;AlleleCount=1;BaseCalledFraction=0.390244;BaseCalledReadsWithVariant=16;DP=10;SupportFraction=0.399423;TotalReads=38;set=variant	GT:DP:GQ	0/1	0/0:10:1
NW_004765388.1	26260	.	G	A	70.10	PASS	AC=1;AF=0.25;AN=4;AlleleCount=1;BaseCalledFraction=0.35;BaseCalledReadsWithVariant=14;DP=10;SupportFraction=0.392385;TotalReads=38;set=variant	GT:DP:GQ	0/1	0/0:10:1
NW_004765388.1	26269	.	C	T	70.10	PASS	AC=1;AF=0.25;AN=4;AlleleCount=1;BaseCalledFraction=0.384615;BaseCalledReadsWithVariant=15;DP=10;SupportFraction=0.36285;TotalReads=38;set=variant	GT:DP:GQ	0/1	0/0:10:1
NW_004765388.1	26297	.	G	GA	48.70	PASS	AC=3;AF=0.75;AN=4;DP=0;set=Intersection	GT	1/1	0/1
NW_004765388.1	26315	.	A	C	401	PASS	AC=4;AF=1.0;AN=4;AlleleCount=2;DP=0;set=Intersection	GT	1/1	1/1
NW_004765388.1	26319	.	A	G	218.90	PASS	AC=1;AF=0.25;AN=4;AlleleCount=1;BaseCalledFraction=0.216216;BaseCalledReadsWithVariant=8;DP=10;SupportFraction=0.329957;TotalReads=30;set=variant2	GT:DP:GQ	0/0:10:1	0/1
NW_004765388.1	26325	.	A	G	401	PASS	AC=1;AF=0.25;AN=4;AlleleCount=1;BaseCalledFraction=0.307692;BaseCalledReadsWithVariant=12;DP=10;SupportFraction=0.463728;TotalReads=37;set=variant	GT:DP:GQ	0/1	0/0:10:1
NW_004765388.1	26327	.	C	T	401	PASS	AC=1;AF=0.25;AN=4;AlleleCount=1;BaseCalledFraction=0.230769;BaseCalledReadsWithVariant=9;DP=10;SupportFraction=0.385025;TotalReads=37;set=variant	GT:DP:GQ	0/1	0/0:10:1
NW_004765388.1	26341	.	T	G	289.40	PASS	AC=3;AF=0.75;AN=4;DP=0;set=Intersection	GT	1/1	0/1
NW_004765388.1	26349	.	T	A	289.40	PASS	AC=1;AF=0.25;AN=4;AlleleCount=1;BaseCalledFraction=0.230769;BaseCalledReadsWithVariant=9;DP=10;SupportFraction=0.352609;TotalReads=36;set=variant	GT:DP:GQ	0/1	0/0:10:1
NW_004765388.1	26356	.	G	A	289.40	PASS	AC=1;AF=0.25;AN=4;AlleleCount=1;BaseCalledFraction=0.210526;BaseCalledReadsWithVariant=8;DP=10;SupportFraction=0.336318;TotalReads=36;set=variant	GT:DP:GQ	0/1	0/0:10:1
NW_004765388.1	26451	.	G	A	46.50	PASS	AC=1;AF=0.25;AN=4;AlleleCount=1;BaseCalledFraction=0.366667;BaseCalledReadsWithVariant=11;DP=10;SupportFraction=0.478634;TotalReads=27;set=variant	GT:DP:GQ	0/1	0/0:10:1
NW_004765388.1	26455	.	T	G	24.40	PASS	AC=1;AF=0.25;AN=4;AlleleCount=1;BaseCalledFraction=0.291667;BaseCalledReadsWithVariant=7;DP=10;SupportFraction=0.411735;TotalReads=18;set=variant2	GT:DP:GQ	0/0:10:1	0/1
NW_004765388.1	26458	.	T	A	24.40	PASS	AC=1;AF=0.25;AN=4;AlleleCount=1;BaseCalledFraction=0.25;BaseCalledReadsWithVariant=6;DP=10;SupportFraction=0.322555;TotalReads=18;set=variant2	GT:DP:GQ	0/0:10:1	0/1
NW_004765388.1	26479	.	GGGGATGCTTGATGTC	G	286.50	PASS	AC=1;AF=0.25;AN=4;AlleleCount=1;BaseCalledFraction=0.25;BaseCalledReadsWithVariant=7;DP=10;SupportFraction=0.769226;TotalReads=26;set=variant	GT:DP:GQ	0/1	0/0:10:1
NW_004765388.1	26554	.	CA	C	473.10	PASS	AC=2;AF=0.5;AN=4;AlleleCount=1;DP=0;set=Intersection	GT	0/1	0/1
NW_004765388.1	26565	.	AATTCGAGAACTCATTAAGCGATTGTAAACC	A	473.10	PASS	AC=1;AF=0.25;AN=4;AlleleCount=1;BaseCalledFraction=0.25;BaseCalledReadsWithVariant=6;DP=10;SupportFraction=0.691193;TotalReads=19;set=variant	GT:DP:GQ	0/1	0/0:10:1
NW_004765388.1	26595	.	C	A	99.80	PASS	AC=1;AF=0.25;AN=4;AlleleCount=1;BaseCalledFraction=0.571429;BaseCalledReadsWithVariant=12;DP=10;SupportFraction=0.543917;TotalReads=17;set=variant2	GT:DP:GQ	0/0:10:1	0/1
NW_004765388.1	26615	.	T	A	81.30	PASS	AC=1;AF=0.25;AN=4;AlleleCount=1;BaseCalledFraction=0.380952;BaseCalledReadsWithVariant=8;DP=10;SupportFraction=0.353716;TotalReads=18;set=variant	GT:DP:GQ	0/1	0/0:10:1
NW_004765388.1	26619	.	T	A	81.30	PASS	AC=4;AF=1.0;AN=4;AlleleCount=2;DP=0;set=Intersection	GT	1/1	1/1
NW_004765388.1	28262	.	G	A	35.70	PASS	AC=1;AF=0.25;AN=4;AlleleCount=1;BaseCalledFraction=0.333333;BaseCalledReadsWithVariant=8;DP=10;SupportFraction=0.480592;TotalReads=15;set=variant2	GT:DP:GQ	0/0:10:1	0/1
NW_004765388.1	28316	.	C	T	208.10	PASS	AC=1;AF=0.25;AN=4;AlleleCount=1;BaseCalledFraction=0.5;BaseCalledReadsWithVariant=12;DP=10;SupportFraction=0.35585;TotalReads=20;set=variant2	GT:DP:GQ	0/0:10:1	0/1
NW_004765388.1	28330	.	A	T	208.10	PASS	AC=1;AF=0.25;AN=4;AlleleCount=1;BaseCalledFraction=0.5;BaseCalledReadsWithVariant=12;DP=10;SupportFraction=0.349805;TotalReads=20;set=variant2	GT:DP:GQ	0/0:10:1	0/1
NW_004765388.1	28343	.	T	C	208.10	PASS	AC=1;AF=0.25;AN=4;AlleleCount=1;BaseCalledFraction=0.5;BaseCalledReadsWithVariant=12;DP=10;SupportFraction=0.198255;TotalReads=20;set=variant2	GT:DP:GQ	0/0:10:1	0/1
NW_004765388.1	28346	.	A	T	208.10	PASS	AC=1;AF=0.25;AN=4;AlleleCount=1;BaseCalledFraction=0.458333;BaseCalledReadsWithVariant=11;DP=10;SupportFraction=0.277116;TotalReads=20;set=variant2	GT:DP:GQ	0/0:10:1	0/1
NW_004765388.1	28377	.	C	A	170.40	PASS	AC=1;AF=0.25;AN=4;AlleleCount=1;BaseCalledFraction=0.5;BaseCalledReadsWithVariant=12;DP=10;SupportFraction=0.20757;TotalReads=20;set=variant2	GT:DP:GQ	0/0:10:1	0/1
NW_004765388.1	28381	.	C	A	170.40	PASS	AC=1;AF=0.25;AN=4;AlleleCount=1;BaseCalledFraction=0.708333;BaseCalledReadsWithVariant=17;DP=10;SupportFraction=0.378781;TotalReads=20;set=variant2	GT:DP:GQ	0/0:10:1	0/1
NW_004765388.1	28404	.	T	A	170.40	PASS	AC=1;AF=0.25;AN=4;AlleleCount=1;BaseCalledFraction=0.208333;BaseCalledReadsWithVariant=5;DP=10;SupportFraction=0.242347;TotalReads=20;set=variant2	GT:DP:GQ	0/0:10:1	0/1
NW_004765388.1	28421	.	T	A	170.40	PASS	AC=1;AF=0.25;AN=4;AlleleCount=1;BaseCalledFraction=0.5;BaseCalledReadsWithVariant=12;DP=10;SupportFraction=0.284392;TotalReads=20;set=variant2	GT:DP:GQ	0/0:10:1	0/1
NW_004765388.1	28453	.	A	T	117.30	PASS	AC=1;AF=0.25;AN=4;AlleleCount=1;BaseCalledFraction=0.666667;BaseCalledReadsWithVariant=16;DP=10;SupportFraction=0.562266;TotalReads=20;set=variant2	GT:DP:GQ	0/0:10:1	0/1
NW_004765388.1	28455	.	CA	C	117.30	PASS	AC=1;AF=0.25;AN=4;AlleleCount=1;BaseCalledFraction=0.291667;BaseCalledReadsWithVariant=7;DP=10;SupportFraction=0.487231;TotalReads=20;set=variant2	GT:DP:GQ	0/0:10:1	0/1
NW_004765388.1	28461	.	G	T	117.30	PASS	AC=1;AF=0.25;AN=4;AlleleCount=1;BaseCalledFraction=0.416667;BaseCalledReadsWithVariant=10;DP=10;SupportFraction=0.442721;TotalReads=20;set=variant2	GT:DP:GQ	0/0:10:1	0/1
NW_004765388.1	28472	.	T	A	460.60	PASS	AC=1;AF=0.25;AN=4;AlleleCount=1;BaseCalledFraction=0.416667;BaseCalledReadsWithVariant=10;DP=10;SupportFraction=0.31075;TotalReads=19;set=variant2	GT:DP:GQ	0/0:10:1	0/1
NW_004765388.1	28484	.	A	T	460.60	PASS	AC=1;AF=0.25;AN=4;AlleleCount=1;BaseCalledFraction=0.666667;BaseCalledReadsWithVariant=16;DP=10;SupportFraction=0.531445;TotalReads=19;set=variant2	GT:DP:GQ	0/0:10:1	0/1
NW_004765388.1	28492	.	A	T	460.60	PASS	AC=1;AF=0.25;AN=4;AlleleCount=1;BaseCalledFraction=0.458333;BaseCalledReadsWithVariant=11;DP=10;SupportFraction=0.481298;TotalReads=19;set=variant2	GT:DP:GQ	0/0:10:1	0/1
NW_004765388.1	28498	.	GTGAACCCTGCATTTTTGGAAAATC	G	460.60	PASS	AC=1;AF=0.25;AN=4;AlleleCount=1;BaseCalledFraction=0.416667;BaseCalledReadsWithVariant=10;DP=10;SupportFraction=0.736613;TotalReads=19;set=variant2	GT:DP:GQ	0/0:10:1	0/1
NW_004765388.1	28570	.	A	T	85.10	PASS	AC=1;AF=0.25;AN=4;AlleleCount=1;BaseCalledFraction=0.652174;BaseCalledReadsWithVariant=15;DP=10;SupportFraction=0.508544;TotalReads=19;set=variant2	GT:DP:GQ	0/0:10:1	0/1
NW_004765388.1	28573	.	G	A	85.10	PASS	AC=1;AF=0.25;AN=4;AlleleCount=1;BaseCalledFraction=0.521739;BaseCalledReadsWithVariant=12;DP=10;SupportFraction=0.429239;TotalReads=19;set=variant2	GT:DP:GQ	0/0:10:1	0/1
NW_004765388.1	28600	.	A	C	65	PASS	AC=1;AF=0.25;AN=4;AlleleCount=1;BaseCalledFraction=0.652174;BaseCalledReadsWithVariant=15;DP=10;SupportFraction=0.486091;TotalReads=18;set=variant2	GT:DP:GQ	0/0:10:1	0/1
NW_004765388.1	28601	.	T	C	65	PASS	AC=2;AF=0.5;AN=4;AlleleCount=2;BaseCalledFraction=0.521739;BaseCalledReadsWithVariant=12;DP=10;SupportFraction=0.625594;TotalReads=18;set=variant2	GT:DP:GQ	0/0:10:1	1/1
NW_004765388.1	28615	.	G	A	63.30	PASS	AC=1;AF=0.25;AN=4;AlleleCount=1;BaseCalledFraction=0.409091;BaseCalledReadsWithVariant=9;DP=10;SupportFraction=0.45731;TotalReads=18;set=variant2	GT:DP:GQ	0/0:10:1	0/1
NW_004765388.1	28620	.	C	A	63.30	PASS	AC=1;AF=0.25;AN=4;AlleleCount=1;BaseCalledFraction=0.454545;BaseCalledReadsWithVariant=10;DP=10;SupportFraction=0.410585;TotalReads=18;set=variant2	GT:DP:GQ	0/0:10:1	0/1
NW_004765388.1	28635	.	G	A	28	PASS	AC=1;AF=0.25;AN=4;AlleleCount=1;BaseCalledFraction=0.590909;BaseCalledReadsWithVariant=13;DP=10;SupportFraction=0.466792;TotalReads=18;set=variant2	GT:DP:GQ	0/0:10:1	0/1
NW_004765388.1	28647	.	T	C	35.10	PASS	AC=1;AF=0.25;AN=4;AlleleCount=1;BaseCalledFraction=0.391304;BaseCalledReadsWithVariant=9;DP=10;SupportFraction=0.478756;TotalReads=18;set=variant2	GT:DP:GQ	0/0:10:1	0/1
NW_004765388.1	28688	.	A	C	119.30	PASS	AC=1;AF=0.25;AN=4;AlleleCount=1;BaseCalledFraction=0.565217;BaseCalledReadsWithVariant=13;DP=10;SupportFraction=0.255029;TotalReads=16;set=variant2	GT:DP:GQ	0/0:10:1	0/1
NW_004765388.1	28713	.	G	A	119.30	PASS	AC=1;AF=0.25;AN=4;AlleleCount=1;BaseCalledFraction=0.73913;BaseCalledReadsWithVariant=17;DP=10;SupportFraction=0.268436;TotalReads=16;set=variant2	GT:DP:GQ	0/0:10:1	0/1
NW_004765388.1	28722	.	C	G	119.30	PASS	AC=1;AF=0.25;AN=4;AlleleCount=1;BaseCalledFraction=0.391304;BaseCalledReadsWithVariant=9;DP=10;SupportFraction=0.258665;TotalReads=16;set=variant2	GT:DP:GQ	0/0:10:1	0/1
NW_004765388.1	28743	.	T	A	20.20	PASS	AC=1;AF=0.25;AN=4;AlleleCount=1;BaseCalledFraction=0.26087;BaseCalledReadsWithVariant=6;DP=10;SupportFraction=0.246183;TotalReads=17;set=variant2	GT:DP:GQ	0/0:10:1	0/1
NW_004765388.1	28764	.	T	C	49	PASS	AC=1;AF=0.25;AN=4;AlleleCount=1;BaseCalledFraction=0.681818;BaseCalledReadsWithVariant=15;DP=10;SupportFraction=0.554377;TotalReads=18;set=variant2	GT:DP:GQ	0/0:10:1	0/1
NW_004765388.1	28776	.	T	C	29.60	PASS	AC=1;AF=0.25;AN=4;AlleleCount=1;BaseCalledFraction=0.545455;BaseCalledReadsWithVariant=12;DP=10;SupportFraction=0.628958;TotalReads=17;set=variant2	GT:DP:GQ	0/0:10:1	0/1
NW_004765388.1	28793	.	A	T	33.60	PASS	AC=1;AF=0.25;AN=4;AlleleCount=1;BaseCalledFraction=0.272727;BaseCalledReadsWithVariant=6;DP=10;SupportFraction=0.279554;TotalReads=17;set=variant2	GT:DP:GQ	0/0:10:1	0/1
NW_004765388.1	28796	.	T	G	33.60	PASS	AC=1;AF=0.25;AN=4;AlleleCount=1;BaseCalledFraction=0.238095;BaseCalledReadsWithVariant=5;DP=10;SupportFraction=0.29913;TotalReads=17;set=variant2	GT:DP:GQ	0/0:10:1	0/1
NW_004765388.1	28803	.	AAT	A	33.60	PASS	AC=1;AF=0.25;AN=4;AlleleCount=1;BaseCalledFraction=0.227273;BaseCalledReadsWithVariant=5;DP=10;SupportFraction=0.266107;TotalReads=17;set=variant2	GT:DP:GQ	0/0:10:1	0/1
NW_004765388.1	28817	.	A	G	113.30	PASS	AC=1;AF=0.25;AN=4;AlleleCount=1;BaseCalledFraction=0.318182;BaseCalledReadsWithVariant=7;DP=10;SupportFraction=0.431029;TotalReads=16;set=variant2	GT:DP:GQ	0/0:10:1	0/1
NW_004765388.1	28818	.	C	T	113.30	PASS	AC=1;AF=0.25;AN=4;AlleleCount=1;BaseCalledFraction=0.681818;BaseCalledReadsWithVariant=15;DP=10;SupportFraction=0.53772;TotalReads=16;set=variant2	GT:DP:GQ	0/0:10:1	0/1
NW_004765388.1	28826	.	G	C	113.30	PASS	AC=1;AF=0.25;AN=4;AlleleCount=1;BaseCalledFraction=0.454545;BaseCalledReadsWithVariant=10;DP=10;SupportFraction=0.545934;TotalReads=16;set=variant2	GT:DP:GQ	0/0:10:1	0/1
NW_004765388.1	28851	.	A	C	116.20	PASS	AC=1;AF=0.25;AN=4;AlleleCount=1;BaseCalledFraction=0.571429;BaseCalledReadsWithVariant=12;DP=10;SupportFraction=0.619669;TotalReads=17;set=variant2	GT:DP:GQ	0/0:10:1	0/1
NW_004765388.1	28869	.	C	T	116.20	PASS	AC=1;AF=0.25;AN=4;AlleleCount=1;BaseCalledFraction=0.666667;BaseCalledReadsWithVariant=14;DP=10;SupportFraction=0.526291;TotalReads=17;set=variant2	GT:DP:GQ	0/0:10:1	0/1
NW_004765388.1	28882	.	A	G	66.70	PASS	AC=1;AF=0.25;AN=4;AlleleCount=1;BaseCalledFraction=0.380952;BaseCalledReadsWithVariant=8;DP=10;SupportFraction=0.390545;TotalReads=16;set=variant2	GT:DP:GQ	0/0:10:1	0/1
NW_004765388.1	28896	.	G	A	66.70	PASS	AC=1;AF=0.25;AN=4;AlleleCount=1;BaseCalledFraction=0.619048;BaseCalledReadsWithVariant=13;DP=10;SupportFraction=0.580454;TotalReads=16;set=variant2	GT:DP:GQ	0/0:10:1	0/1
NW_004765388.1	28908	.	G	T	39.40	PASS	AC=1;AF=0.25;AN=4;AlleleCount=1;BaseCalledFraction=0.4;BaseCalledReadsWithVariant=8;DP=10;SupportFraction=0.454157;TotalReads=16;set=variant2	GT:DP:GQ	0/0:10:1	0/1
NW_004765388.1	28910	.	C	A	39.40	PASS	AC=1;AF=0.25;AN=4;AlleleCount=1;BaseCalledFraction=0.4;BaseCalledReadsWithVariant=8;DP=10;SupportFraction=0.440214;TotalReads=16;set=variant2	GT:DP:GQ	0/0:10:1	0/1
NW_004765388.1	28921	.	G	T	74.60	PASS	AC=1;AF=0.25;AN=4;AlleleCount=1;BaseCalledFraction=0.65;BaseCalledReadsWithVariant=13;DP=10;SupportFraction=0.44019;TotalReads=16;set=variant2	GT:DP:GQ	0/0:10:1	0/1
NW_004765388.1	28933	.	G	A	74.60	PASS	AC=1;AF=0.25;AN=4;AlleleCount=1;BaseCalledFraction=0.6;BaseCalledReadsWithVariant=12;DP=10;SupportFraction=0.460329;TotalReads=16;set=variant2	GT:DP:GQ	0/0:10:1	0/1
NW_004765388.1	28970	.	G	A	39.20	PASS	AC=1;AF=0.25;AN=4;AlleleCount=1;BaseCalledFraction=0.65;BaseCalledReadsWithVariant=13;DP=10;SupportFraction=0.496765;TotalReads=16;set=variant2	GT:DP:GQ	0/0:10:1	0/1
NW_004765388.1	28989	.	T	A	90.70	PASS	AC=2;AF=0.5;AN=4;AlleleCount=2;BaseCalledFraction=0.7;BaseCalledReadsWithVariant=14;DP=10;SupportFraction=0.656937;TotalReads=16;set=variant2	GT:DP:GQ	0/0:10:1	1/1
NW_004765388.1	29010	.	T	C	97.40	PASS	AC=2;AF=0.5;AN=4;AlleleCount=2;BaseCalledFraction=0.4;BaseCalledReadsWithVariant=8;DP=10;SupportFraction=0.560931;TotalReads=15;set=variant2	GT:DP:GQ	0/0:10:1	1/1
NW_004765388.1	29011	.	C	G	97.40	PASS	AC=1;AF=0.25;AN=4;AlleleCount=1;BaseCalledFraction=0.4;BaseCalledReadsWithVariant=8;DP=10;SupportFraction=0.50871;TotalReads=15;set=variant2	GT:DP:GQ	0/0:10:1	0/1
NW_004765388.1	29013	.	A	T	97.40	PASS	AC=1;AF=0.25;AN=4;AlleleCount=1;BaseCalledFraction=0.35;BaseCalledReadsWithVariant=7;DP=10;SupportFraction=0.521286;TotalReads=15;set=variant2	GT:DP:GQ	0/0:10:1	0/1
NW_004765388.1	29019	.	TATTA	T	97.40	PASS	AC=1;AF=0.25;AN=4;AlleleCount=1;BaseCalledFraction=0.25;BaseCalledReadsWithVariant=5;DP=10;SupportFraction=0.860973;TotalReads=15;set=variant2	GT:DP:GQ	0/0:10:1	0/1
NW_004765388.1	29024	.	GTC	G	97.40	PASS	AC=1;AF=0.25;AN=4;AlleleCount=1;BaseCalledFraction=0.25;BaseCalledReadsWithVariant=5;DP=10;SupportFraction=0.723407;TotalReads=15;set=variant2	GT:DP:GQ	0/0:10:1	0/1
NW_004765388.1	29032	.	GA	G	97.40	PASS	AC=1;AF=0.25;AN=4;AlleleCount=1;BaseCalledFraction=0.35;BaseCalledReadsWithVariant=7;DP=10;SupportFraction=0.543471;TotalReads=15;set=variant2	GT:DP:GQ	0/0:10:1	0/1
NW_004765388.1	29039	.	A	G	97.40	PASS	AC=1;AF=0.25;AN=4;AlleleCount=1;BaseCalledFraction=0.6;BaseCalledReadsWithVariant=12;DP=10;SupportFraction=0.438793;TotalReads=15;set=variant2	GT:DP:GQ	0/0:10:1	0/1
NW_004765388.1	29194	.	G	C	90.30	PASS	AC=1;AF=0.25;AN=4;AlleleCount=1;BaseCalledFraction=0.285714;BaseCalledReadsWithVariant=6;DP=10;SupportFraction=0.33798;TotalReads=16;set=variant2	GT:DP:GQ	0/0:10:1	0/1
NW_004765388.1	29196	.	A	T	90.30	PASS	AC=1;AF=0.25;AN=4;AlleleCount=1;BaseCalledFraction=0.571429;BaseCalledReadsWithVariant=12;DP=10;SupportFraction=0.415766;TotalReads=16;set=variant2	GT:DP:GQ	0/0:10:1	0/1
NW_004765388.1	29201	.	C	A	90.30	PASS	AC=1;AF=0.25;AN=4;AlleleCount=1;BaseCalledFraction=0.428571;BaseCalledReadsWithVariant=9;DP=10;SupportFraction=0.408524;TotalReads=16;set=variant2	GT:DP:GQ	0/0:10:1	0/1
NW_004765388.1	29208	.	A	T	90.30	PASS	AC=1;AF=0.25;AN=4;AlleleCount=1;BaseCalledFraction=0.380952;BaseCalledReadsWithVariant=8;DP=10;SupportFraction=0.434508;TotalReads=16;set=variant2	GT:DP:GQ	0/0:10:1	0/1
NW_004765388.1	29230	.	G	A	42.70	PASS	AC=1;AF=0.25;AN=4;AlleleCount=1;BaseCalledFraction=0.5;BaseCalledReadsWithVariant=10;DP=10;SupportFraction=0.491169;TotalReads=16;set=variant2	GT:DP:GQ	0/0:10:1	0/1
NW_004765388.1	29236	.	C	G	42.70	PASS	AC=1;AF=0.25;AN=4;AlleleCount=1;BaseCalledFraction=0.55;BaseCalledReadsWithVariant=11;DP=10;SupportFraction=0.331601;TotalReads=16;set=variant2	GT:DP:GQ	0/0:10:1	0/1
NW_004765388.1	29312	.	A	C	52.30	PASS	AC=1;AF=0.25;AN=4;AlleleCount=1;BaseCalledFraction=0.5;BaseCalledReadsWithVariant=10;DP=10;SupportFraction=0.172177;TotalReads=16;set=variant2	GT:DP:GQ	0/0:10:1	0/1
NW_004765388.1	29335	.	C	A	52.30	PASS	AC=1;AF=0.25;AN=4;AlleleCount=1;BaseCalledFraction=0.55;BaseCalledReadsWithVariant=11;DP=10;SupportFraction=0.0876123;TotalReads=16;set=variant2	GT:DP:GQ	0/0:10:1	0/1
NW_004765388.1	29372	.	C	T	32.50	PASS	AC=1;AF=0.25;AN=4;AlleleCount=1;BaseCalledFraction=0.55;BaseCalledReadsWithVariant=11;DP=10;SupportFraction=0.419946;TotalReads=16;set=variant2	GT:DP:GQ	0/0:10:1	0/1
NW_004765388.1	29393	.	A	T	82.40	PASS	AC=1;AF=0.25;AN=4;AlleleCount=1;BaseCalledFraction=0.45;BaseCalledReadsWithVariant=9;DP=10;SupportFraction=0.333964;TotalReads=16;set=variant2	GT:DP:GQ	0/0:10:1	0/1
NW_004765388.1	29402	.	T	C	82.40	PASS	AC=1;AF=0.25;AN=4;AlleleCount=1;BaseCalledFraction=0.35;BaseCalledReadsWithVariant=7;DP=10;SupportFraction=0.405069;TotalReads=16;set=variant2	GT:DP:GQ	0/0:10:1	0/1
NW_004765388.1	29411	.	C	G	82.40	PASS	AC=1;AF=0.25;AN=4;AlleleCount=1;BaseCalledFraction=0.5;BaseCalledReadsWithVariant=10;DP=10;SupportFraction=0.407002;TotalReads=16;set=variant2	GT:DP:GQ	0/0:10:1	0/1
NW_004765388.1	29431	.	T	C	20.60	PASS	AC=1;AF=0.25;AN=4;AlleleCount=1;BaseCalledFraction=0.55;BaseCalledReadsWithVariant=11;DP=10;SupportFraction=0.403056;TotalReads=9;set=variant2	GT:DP:GQ	0/0:10:1	0/1
NW_004765388.1	29443	.	G	A	20.60	PASS	AC=1;AF=0.25;AN=4;AlleleCount=1;BaseCalledFraction=0.65;BaseCalledReadsWithVariant=13;DP=10;SupportFraction=0.45118;TotalReads=9;set=variant2	GT:DP:GQ	0/0:10:1	0/1
NW_004765388.1	29449	.	T	G	20.60	PASS	AC=1;AF=0.25;AN=4;AlleleCount=1;BaseCalledFraction=0.35;BaseCalledReadsWithVariant=7;DP=10;SupportFraction=0.340555;TotalReads=9;set=variant2	GT:DP:GQ	0/0:10:1	0/1
NW_004765388.1	29455	.	T	C	20.60	PASS	AC=1;AF=0.25;AN=4;AlleleCount=1;BaseCalledFraction=0.25;BaseCalledReadsWithVariant=5;DP=10;SupportFraction=0.370182;TotalReads=9;set=variant2	GT:DP:GQ	0/0:10:1	0/1
NW_004765388.1	29465	.	G	A	20.60	PASS	AC=1;AF=0.25;AN=4;AlleleCount=1;BaseCalledFraction=0.6;BaseCalledReadsWithVariant=12;DP=10;SupportFraction=0.404726;TotalReads=9;set=variant2	GT:DP:GQ	0/0:10:1	0/1
NW_004765388.1	32578	.	G	A	57.10	PASS	AC=2;AF=0.5;AN=4;AlleleCount=1;DP=0;set=Intersection	GT	0/1	0/1
NW_004765388.1	32590	.	G	A	118	PASS	AC=2;AF=0.5;AN=4;AlleleCount=1;DP=0;set=Intersection	GT	0/1	0/1
NW_004765388.1	32593	.	T	G	118	PASS	AC=2;AF=0.5;AN=4;AlleleCount=1;DP=0;set=Intersection	GT	0/1	0/1
NW_004765388.1	32594	.	T	C	118	PASS	AC=4;AF=1.0;AN=4;AlleleCount=2;DP=0;set=Intersection	GT	1/1	1/1
NW_004765388.1	32615	.	G	C	159.10	PASS	AC=2;AF=0.5;AN=4;AlleleCount=1;DP=0;set=Intersection	GT	0/1	0/1
NW_004765388.1	32647	.	A	G	26.70	PASS	AC=2;AF=0.5;AN=4;AlleleCount=1;DP=0;set=Intersection	GT	0/1	0/1
NW_004765388.1	32662	.	G	A	225.60	PASS	AC=2;AF=0.5;AN=4;AlleleCount=1;DP=0;set=Intersection	GT	0/1	0/1
NW_004765388.1	32665	.	T	A	225.60	PASS	AC=4;AF=1.0;AN=4;AlleleCount=2;DP=0;set=Intersection	GT	1/1	1/1
NW_004765388.1	32722	.	T	A	293.50	PASS	AC=3;AF=0.75;AN=4;DP=0;set=Intersection	GT	0/1	1/1
NW_004765388.1	32761	.	A	T	306.30	PASS	AC=3;AF=0.75;AN=4;DP=0;set=Intersection	GT	0/1	1/1
NW_004765388.1	32781	.	A	ATGT	348.60	PASS	AC=2;AF=0.5;AN=4;AlleleCount=1;DP=0;set=Intersection	GT	0/1	0/1
NW_004765388.1	32802	.	A	G	683.40	PASS	AC=4;AF=1.0;AN=4;AlleleCount=2;DP=0;set=Intersection	GT	1/1	1/1
NW_004765388.1	32803	.	T	C	668.60	PASS	AC=1;AF=0.25;AN=4;AlleleCount=1;BaseCalledFraction=0.272727;BaseCalledReadsWithVariant=15;DP=10;SupportFraction=0.365294;TotalReads=51;set=variant2	GT:DP:GQ	0/0:10:1	0/1
NW_004765388.1	32806	.	T	C	683.40	PASS	AC=4;AF=1.0;AN=4;AlleleCount=2;DP=0;set=Intersection	GT	1/1	1/1
NW_004765388.1	32807	.	T	A	683.40	PASS	AC=4;AF=1.0;AN=4;AlleleCount=2;DP=0;set=Intersection	GT	1/1	1/1
NW_004765388.1	32836	.	G	A	130.10	PASS	AC=2;AF=0.5;AN=4;AlleleCount=1;DP=0;set=Intersection	GT	0/1	0/1
NW_004765388.1	32848	.	C	T	174.30	PASS	AC=2;AF=0.5;AN=4;AlleleCount=1;DP=0;set=Intersection	GT	0/1	0/1
NW_004765388.1	32863	.	C	T	425.20	PASS	AC=2;AF=0.5;AN=4;AlleleCount=1;DP=0;set=Intersection	GT	0/1	0/1
NW_004765388.1	32869	.	T	C	425.20	PASS	AC=1;AF=0.25;AN=4;AlleleCount=1;BaseCalledFraction=0.226415;BaseCalledReadsWithVariant=12;DP=10;SupportFraction=0.398055;TotalReads=50;set=variant	GT:DP:GQ	0/1	0/0:10:1
NW_004765388.1	32875	.	C	A	425.20	PASS	AC=2;AF=0.5;AN=4;AlleleCount=1;DP=0;set=Intersection	GT	0/1	0/1
NW_004765388.1	32922	.	T	A	309.70	PASS	AC=3;AF=0.75;AN=4;DP=0;set=Intersection	GT	0/1	1/1
NW_004765388.1	32951	.	A	G	379.20	PASS	AC=3;AF=0.75;AN=4;DP=0;set=Intersection	GT	0/1	1/1
NW_004765388.1	33019	.	T	G	198.80	PASS	AC=2;AF=0.5;AN=4;AlleleCount=1;DP=0;set=Intersection	GT	0/1	0/1
NW_004765388.1	33022	.	C	T	198.80	PASS	AC=2;AF=0.5;AN=4;AlleleCount=1;DP=0;set=Intersection	GT	0/1	0/1
NW_004765388.1	33050	.	G	A	42.60	PASS	AC=1;AF=0.25;AN=4;AlleleCount=1;BaseCalledFraction=0.2375;BaseCalledReadsWithVariant=19;DP=10;SupportFraction=0.305893;TotalReads=75;set=variant2	GT:DP:GQ	0/0:10:1	0/1
NW_004765388.1	33079	.	G	T	97.60	PASS	AC=1;AF=0.25;AN=4;AlleleCount=1;BaseCalledFraction=0.209877;BaseCalledReadsWithVariant=17;DP=10;SupportFraction=0.310026;TotalReads=75;set=variant2	GT:DP:GQ	0/0:10:1	0/1
NW_004765388.1	33121	.	G	A	186.70	PASS	AC=1;AF=0.25;AN=4;AlleleCount=1;BaseCalledFraction=0.216667;BaseCalledReadsWithVariant=13;DP=10;SupportFraction=0.387086;TotalReads=59;set=variant	GT:DP:GQ	0/1	0/0:10:1
NW_004765388.1	33124	.	C	T	186.70	PASS	AC=2;AF=0.5;AN=4;AlleleCount=1;DP=0;set=Intersection	GT	0/1	0/1
NW_004765388.1	33127	.	C	T	818.40	PASS	AC=1;AF=0.25;AN=4;AlleleCount=1;BaseCalledFraction=0.234568;BaseCalledReadsWithVariant=19;DP=10;SupportFraction=0.300926;TotalReads=76;set=variant2	GT:DP:GQ	0/0:10:1	0/1
NW_004765388.1	33135	.	T	A	488	PASS	AC=3;AF=0.75;AN=4;DP=0;set=Intersection	GT	0/1	1/1
NW_004765388.1	33137	.	C	T	488	PASS	AC=2;AF=0.5;AN=4;AlleleCount=1;DP=0;set=Intersection	GT	0/1	0/1
NW_004765388.1	33199	.	T	A	458.40	PASS	AC=2;AF=0.5;AN=4;AlleleCount=1;DP=0;set=Intersection	GT	0/1	0/1
NW_004765388.1	33202	.	A	G	458.40	PASS	AC=2;AF=0.5;AN=4;AlleleCount=1;DP=0;set=Intersection	GT	0/1	0/1
NW_004765388.1	33220	.	C	T	619.90	PASS	AC=2;AF=0.5;AN=4;AlleleCount=1;BaseCalledReadsWithVariant=46;DP=0;set=Intersection	GT	0/1	0/1
NW_004765388.1	33229	.	C	T	619.90	PASS	AC=4;AF=1.0;AN=4;AlleleCount=2;DP=0;set=Intersection	GT	1/1	1/1
NW_004765388.1	33316	.	G	A	819.40	PASS	AC=2;AF=0.5;AN=4;AlleleCount=1;DP=0;set=Intersection	GT	0/1	0/1
NW_004765388.1	33319	.	G	A	819.40	PASS	AC=4;AF=1.0;AN=4;AlleleCount=2;DP=0;set=Intersection	GT	1/1	1/1
NW_004765388.1	33320	.	C	G	819.40	PASS	AC=4;AF=1.0;AN=4;AlleleCount=2;DP=0;set=Intersection	GT	1/1	1/1
NW_004765388.1	33328	.	G	A	819.40	PASS	AC=2;AF=0.5;AN=4;AlleleCount=1;DP=0;set=Intersection	GT	0/1	0/1
NW_004765388.1	33341	.	T	C	1197.10	PASS	AC=2;AF=0.5;AN=4;AlleleCount=1;DP=0;set=Intersection	GT	0/1	0/1
NW_004765388.1	33343	.	A	T	1197.10	PASS	AC=2;AF=0.5;AN=4;AlleleCount=1;DP=0;set=Intersection	GT	0/1	0/1
NW_004765388.1	33350	.	A	C	1197.10	PASS	AC=2;AF=0.5;AN=4;AlleleCount=1;DP=0;set=Intersection	GT	0/1	0/1
NW_004765388.1	33353	.	T	G	1197.10	PASS	AC=2;AF=0.5;AN=4;AlleleCount=1;DP=0;set=Intersection	GT	0/1	0/1
NW_004765388.1	33354	.	A	T	1197.10	PASS	AC=2;AF=0.5;AN=4;AlleleCount=1;DP=0;set=Intersection	GT	0/1	0/1
NW_004765388.1	33372	.	A	C	369.70	PASS	AC=2;AF=0.5;AN=4;AlleleCount=1;DP=0;set=Intersection	GT	0/1	0/1
NW_004765388.1	33373	.	G	C	369.70	PASS	AC=2;AF=0.5;AN=4;AlleleCount=1;DP=0;set=Intersection	GT	0/1	0/1
NW_004765388.1	33388	.	A	G	308.70	PASS	AC=2;AF=0.5;AN=4;AlleleCount=1;DP=0;set=Intersection	GT	0/1	0/1
NW_004765388.1	33389	.	T	C	308.70	PASS	AC=2;AF=0.5;AN=4;AlleleCount=1;DP=0;set=Intersection	GT	0/1	0/1
NW_004765388.1	33415	.	T	A	825.50	PASS	AC=2;AF=0.5;AN=4;AlleleCount=1;DP=0;set=Intersection	GT	0/1	0/1
NW_004765388.1	33425	.	C	T	825.50	PASS	AC=4;AF=1.0;AN=4;AlleleCount=2;DP=0;set=Intersection	GT	1/1	1/1
NW_004765388.1	33466	.	C	A	1194.90	PASS	AC=2;AF=0.5;AN=4;AlleleCount=1;DP=0;set=Intersection	GT	0/1	0/1
NW_004765388.1	33469	.	C	A	1194.90	PASS	AC=3;AF=0.75;AN=4;DP=0;set=Intersection	GT	0/1	1/1
NW_004765388.1	33472	.	G	A	1194.90	PASS	AC=4;AF=1.0;AN=4;AlleleCount=2;DP=0;set=Intersection	GT	1/1	1/1
NW_004765388.1	33474	.	A	T	1194.90	PASS	AC=4;AF=1.0;AN=4;AlleleCount=2;DP=0;set=Intersection	GT	1/1	1/1
NW_004765388.1	33478	.	T	A	1194.90	PASS	AC=2;AF=0.5;AN=4;AlleleCount=1;DP=0;set=Intersection	GT	0/1	0/1
NW_004765388.1	33490	.	T	A	760.80	PASS	AC=4;AF=1.0;AN=4;AlleleCount=2;DP=0;set=Intersection	GT	1/1	1/1
NW_004765388.1	33496	.	C	T	760.80	PASS	AC=2;AF=0.5;AN=4;AlleleCount=1;DP=0;set=Intersection	GT	0/1	0/1
NW_004765388.1	33558	.	TAA	T	251.90	PASS	AC=1;AF=0.25;AN=4;AlleleCount=1;BaseCalledFraction=0.20339;BaseCalledReadsWithVariant=12;DP=10;SupportFraction=0.284556;TotalReads=54;set=variant2	GT:DP:GQ	0/0:10:1	0/1
NW_004765388.1	33568	.	C	T	397.40	PASS	AC=3;AF=0.75;AN=4;DP=0;set=Intersection	GT	1/1	0/1
NW_004765388.1	33616	.	C	T	223.10	PASS	AC=4;AF=1.0;AN=4;AlleleCount=2;DP=0;set=Intersection	GT	1/1	1/1
NW_004765388.1	33634	.	G	A	406.20	PASS	AC=3;AF=0.75;AN=4;DP=0;TotalReads=54;set=Intersection	GT	0/1	1/1
NW_004765388.1	33645	.	A	ATG	533.20	PASS	AC=2;AF=0.5;AN=4;AlleleCount=1;DP=0;set=Intersection	GT	0/1	0/1
NW_004765388.1	33666	.	T	G	624.20	PASS	AC=2;AF=0.5;AN=4;AlleleCount=1;DP=0;set=Intersection	GT	0/1	0/1
NW_004765388.1	33668	.	G	T	624.20	PASS	AC=2;AF=0.5;AN=4;AlleleCount=1;BaseCalledReadsWithVariant=45;DP=0;set=Intersection	GT	0/1	0/1
NW_004765388.1	33692	.	T	G	1110	PASS	AC=2;AF=0.5;AN=4;AlleleCount=1;DP=0;TotalReads=53;set=Intersection	GT	0/1	0/1
NW_004765388.1	33695	.	C	T	1110	PASS	AC=2;AF=0.5;AN=4;AlleleCount=1;DP=0;TotalReads=53;set=Intersection	GT	0/1	0/1
NW_004765388.1	33703	.	A	T	1110	PASS	AC=4;AF=1.0;AN=4;AlleleCount=2;BaseCalledReadsWithVariant=49;DP=0;TotalReads=53;set=Intersection	GT	1/1	1/1
NW_004765388.1	33770	.	G	A	179.90	PASS	AC=2;AF=0.5;AN=4;AlleleCount=1;DP=0;set=Intersection	GT	0/1	0/1
NW_004765388.1	33811	.	CA	C	508.60	PASS	AC=1;AF=0.25;AN=4;AlleleCount=1;BaseCalledFraction=0.232143;BaseCalledReadsWithVariant=13;DP=10;SupportFraction=0.505386;TotalReads=52;set=variant2	GT:DP:GQ	0/0:10:1	0/1
NW_004765388.1	33817	.	C	T	742.90	PASS	AC=4;AF=1.0;AN=4;AlleleCount=2;DP=0;set=Intersection	GT	1/1	1/1
NW_004765388.1	33818	.	C	T	742.90	PASS	AC=2;AF=0.5;AN=4;AlleleCount=1;DP=0;set=Intersection	GT	0/1	0/1
NW_004765388.1	33824	.	T	C	742.90	PASS	AC=2;AF=0.5;AN=4;AlleleCount=1;DP=0;set=Intersection	GT	0/1	0/1
NW_004765388.1	33833	.	T	A	742.90	PASS	AC=2;AF=0.5;AN=4;AlleleCount=1;DP=0;set=Intersection	GT	0/1	0/1
NW_004765388.1	33834	.	T	G	742.90	PASS	AC=4;AF=1.0;AN=4;AlleleCount=2;DP=0;set=Intersection	GT	1/1	1/1
NW_004765388.1	33849	.	G	T	1174.60	PASS	AC=2;AF=0.5;AN=4;AlleleCount=1;DP=0;set=Intersection	GT	0/1	0/1
NW_004765388.1	33857	.	A	T	1174.60	PASS	AC=2;AF=0.5;AN=4;AlleleCount=1;BaseCalledFraction=0.714286;BaseCalledReadsWithVariant=40;DP=0;set=Intersection	GT	0/1	0/1
NW_004765388.1	33881	.	T	C	600.30	PASS	AC=2;AF=0.5;AN=4;AlleleCount=1;DP=0;set=Intersection	GT	0/1	0/1
NW_004765388.1	33887	.	C	T	600.30	PASS	AC=2;AF=0.5;AN=4;AlleleCount=1;DP=0;set=Intersection	GT	0/1	0/1
NW_004765388.1	33899	.	CT	C	385	PASS	AC=1;AF=0.25;AN=4;AlleleCount=1;BaseCalledFraction=0.339286;BaseCalledReadsWithVariant=19;DP=10;SupportFraction=0.490791;TotalReads=53;set=variant	GT:DP:GQ	0/1	0/0:10:1
NW_004765388.1	33901	.	T	G	385	PASS	AC=2;AF=0.5;AN=4;AlleleCount=1;DP=0;set=Intersection	GT	0/1	0/1
NW_004765388.1	33903	.	A	G	385	PASS	AC=1;AF=0.25;AN=4;AlleleCount=1;BaseCalledFraction=0.285714;BaseCalledReadsWithVariant=16;DP=10;SupportFraction=0.435267;TotalReads=53;set=variant	GT:DP:GQ	0/1	0/0:10:1
NW_004765388.1	33915	.	G	A	63.80	PASS	AC=1;AF=0.25;AN=4;AlleleCount=1;BaseCalledFraction=0.240741;BaseCalledReadsWithVariant=13;DP=10;SupportFraction=0.379175;TotalReads=50;set=variant2	GT:DP:GQ	0/0:10:1	0/1
NW_004765388.1	33930	.	T	C	798.50	PASS	AC=4;AF=1.0;AN=4;AlleleCount=2;DP=0;set=Intersection	GT	1/1	1/1
NW_004765388.1	33933	.	T	C	798.50	PASS	AC=4;AF=1.0;AN=4;AlleleCount=2;DP=0;set=Intersection	GT	1/1	1/1
NW_004765388.1	33935	.	C	A	798.50	PASS	AC=2;AF=0.5;AN=4;AlleleCount=1;DP=0;set=Intersection	GT	0/1	0/1
NW_004765388.1	33956	.	T	A	110.70	PASS	AC=2;AF=0.5;AN=4;AlleleCount=1;DP=0;set=Intersection	GT	0/1	0/1
NW_004765388.1	34001	.	G	C	582	PASS	AC=3;AF=0.75;AN=4;DP=0;set=Intersection	GT	1/1	0/1
NW_004765388.1	34004	.	G	A	582	PASS	AC=1;AF=0.25;AN=4;AlleleCount=1;BaseCalledFraction=0.232143;BaseCalledReadsWithVariant=13;DP=10;SupportFraction=0.349188;TotalReads=53;set=variant	GT:DP:GQ	0/1	0/0:10:1
NW_004765388.1	34015	.	G	A	183.60	PASS	AC=3;AF=0.75;AN=4;DP=0;set=Intersection	GT	1/1	0/1
NW_004765388.1	34032	.	A	T	464.60	PASS	AC=2;AF=0.5;AN=4;AlleleCount=1;DP=0;set=Intersection	GT	0/1	0/1
NW_004765388.1	34073	.	C	G	190.80	PASS	AC=2;AF=0.5;AN=4;AlleleCount=1;DP=0;set=Intersection	GT	0/1	0/1
NW_004765388.1	34092	.	A	C	250.60	PASS	AC=2;AF=0.5;AN=4;AlleleCount=1;BaseCalledReadsWithVariant=29;DP=0;set=Intersection	GT	0/1	0/1
NW_004765388.1	34136	.	G	A	359	PASS	AC=2;AF=0.5;AN=4;AlleleCount=1;DP=0;set=Intersection	GT	0/1	0/1
NW_004765388.1	34203	.	C	T	743.80	PASS	AC=4;AF=1.0;AN=4;AlleleCount=2;DP=0;set=Intersection	GT	1/1	1/1
NW_004765388.1	34205	.	A	G	743.80	PASS	AC=2;AF=0.5;AN=4;AlleleCount=1;DP=0;set=Intersection	GT	0/1	0/1
NW_004765388.1	34206	.	C	T	743.80	PASS	AC=4;AF=1.0;AN=4;AlleleCount=2;DP=0;set=Intersection	GT	1/1	1/1
NW_004765388.1	34227	.	G	A	206.90	PASS	AC=2;AF=0.5;AN=4;AlleleCount=1;DP=0;set=Intersection	GT	0/1	0/1
NW_004765388.1	34251	.	T	C	63.20	PASS	AC=1;AF=0.25;AN=4;AlleleCount=1;BaseCalledFraction=0.206897;BaseCalledReadsWithVariant=12;DP=10;SupportFraction=0.295847;TotalReads=56;set=variant	GT:DP:GQ	0/1	0/0:10:1
NW_004765388.1	34274	.	T	C	399.40	PASS	AC=3;AF=0.75;AN=4;DP=0;set=Intersection	GT	1/1	0/1
NW_004765388.1	34292	.	T	A	352.10	PASS	AC=2;AF=0.5;AN=4;AlleleCount=1;DP=0;set=Intersection	GT	0/1	0/1
NW_004765388.1	34304	.	A	T	517.20	PASS	AC=2;AF=0.5;AN=4;AlleleCount=1;DP=0;set=Intersection	GT	0/1	0/1
NW_004765388.1	34305	.	C	A	517.20	PASS	AC=3;AF=0.75;AN=4;DP=0;set=Intersection	GT	1/1	0/1
NW_004765388.1	34320	.	T	C	348.70	PASS	AC=2;AF=0.5;AN=4;AlleleCount=1;DP=0;set=Intersection	GT	0/1	0/1
NW_004765388.1	34436	.	C	T	265.80	PASS	AC=2;AF=0.5;AN=4;AlleleCount=1;DP=0;set=Intersection	GT	0/1	0/1
NW_004765388.1	34460	.	TCAGGAAGTCA	T	545.10	PASS	AC=2;AF=0.5;AN=4;AlleleCount=1;DP=0;set=Intersection	GT	0/1	0/1
NW_004765388.1	34471	.	TCAA	T	217.20	PASS	AC=2;AF=0.5;AN=4;AlleleCount=1;DP=0;set=Intersection	GT	0/1	0/1
NW_004765388.1	34496	.	A	T	231.50	PASS	AC=2;AF=0.5;AN=4;AlleleCount=1;DP=0;set=Intersection	GT	0/1	0/1
NW_004765388.1	34539	.	A	G	808.10	PASS	AC=2;AF=0.5;AN=4;AlleleCount=1;DP=0;set=Intersection	GT	0/1	0/1
NW_004765388.1	34545	.	A	AC	808.10	PASS	AC=2;AF=0.5;AN=4;AlleleCount=1;DP=0;set=Intersection	GT	0/1	0/1
NW_004765388.1	34569	.	G	T	343.70	PASS	AC=2;AF=0.5;AN=4;AlleleCount=1;DP=0;set=Intersection	GT	0/1	0/1
NW_004765388.1	34598	.	C	T	220.10	PASS	AC=2;AF=0.5;AN=4;AlleleCount=1;DP=0;set=Intersection	GT	0/1	0/1
NW_004765388.1	34621	.	A	G	189.90	PASS	AC=2;AF=0.5;AN=4;AlleleCount=1;DP=0;set=Intersection	GT	0/1	0/1
NW_004765388.1	34677	.	C	T	172.30	PASS	AC=2;AF=0.5;AN=4;AlleleCount=1;DP=0;set=Intersection	GT	0/1	0/1
NW_004765388.1	34690	.	A	G	370.40	PASS	AC=4;AF=1.0;AN=4;AlleleCount=2;DP=0;set=Intersection	GT	1/1	1/1
NW_004765388.1	34702	.	C	T	176.60	PASS	AC=2;AF=0.5;AN=4;AlleleCount=1;DP=0;set=Intersection	GT	0/1	0/1
NW_004765388.1	34755	.	TG	T	33.60	PASS	AC=1;AF=0.25;AN=4;AlleleCount=1;BaseCalledFraction=0.211538;BaseCalledReadsWithVariant=11;DP=10;SupportFraction=0.505136;TotalReads=49;set=variant	GT:DP:GQ	0/1	0/0:10:1
NW_004765388.1	34832	.	G	A	673.70	PASS	AC=2;AF=0.5;AN=4;AlleleCount=1;DP=0;set=Intersection	GT	0/1	0/1
NW_004765388.1	34834	.	GA	G	673.70	PASS	AC=1;AF=0.25;AN=4;AlleleCount=1;BaseCalledFraction=0.294118;BaseCalledReadsWithVariant=15;DP=10;SupportFraction=0.437569;TotalReads=50;set=variant	GT:DP:GQ	0/1	0/0:10:1
NW_004765388.1	34844	.	G	C	673.70	PASS	AC=2;AF=0.5;AN=4;AlleleCount=1;DP=0;set=Intersection	GT	0/1	0/1
NW_004765388.1	34859	.	T	C	447.30	PASS	AC=2;AF=0.5;AN=4;AlleleCount=1;DP=0;set=Intersection	GT	0/1	0/1
NW_004765388.1	34862	.	C	T	447.30	PASS	AC=2;AF=0.5;AN=4;AlleleCount=1;DP=0;set=Intersection	GT	0/1	0/1
NW_004765388.1	34865	.	C	T	447.30	PASS	AC=2;AF=0.5;AN=4;AlleleCount=1;DP=0;set=Intersection	GT	0/1	0/1
NW_004765388.1	34877	.	C	A	465.50	PASS	AC=2;AF=0.5;AN=4;AlleleCount=1;DP=0;set=Intersection	GT	0/1	0/1
NW_004765388.1	34880	.	C	T	465.50	PASS	AC=2;AF=0.5;AN=4;AlleleCount=1;BaseCalledReadsWithVariant=28;DP=0;set=Intersection	GT	0/1	0/1
NW_004765388.1	34906	.	A	T	384.50	PASS	AC=4;AF=1.0;AN=4;AlleleCount=2;DP=0;set=Intersection	GT	1/1	1/1
NW_004765388.1	34907	.	C	T	384.50	PASS	AC=2;AF=0.5;AN=4;AlleleCount=1;BaseCalledReadsWithVariant=23;DP=0;set=Intersection	GT	0/1	0/1
NW_004765388.1	34938	.	A	G	396.10	PASS	AC=2;AF=0.5;AN=4;AlleleCount=1;BaseCalledFraction=0.75;DP=0;set=Intersection	GT	0/1	0/1
NW_004765388.1	35014	.	G	A	315.70	PASS	AC=2;AF=0.5;AN=4;AlleleCount=1;DP=0;set=Intersection	GT	0/1	0/1
NW_004765388.1	35034	.	T	A	659.20	PASS	AC=2;AF=0.5;AN=4;AlleleCount=1;DP=0;set=Intersection	GT	0/1	0/1
NW_004765388.1	35037	.	C	T	659.20	PASS	AC=2;AF=0.5;AN=4;AlleleCount=1;DP=0;set=Intersection	GT	0/1	0/1
NW_004765388.1	35044	.	G	A	659.20	PASS	AC=2;AF=0.5;AN=4;AlleleCount=1;DP=0;set=Intersection	GT	0/1	0/1
NW_004765388.1	35072	.	A	G	251.60	PASS	AC=2;AF=0.5;AN=4;AlleleCount=1;DP=0;set=Intersection	GT	0/1	0/1
NW_004765388.1	35078	.	C	T	251.60	PASS	AC=2;AF=0.5;AN=4;AlleleCount=1;DP=0;set=Intersection	GT	0/1	0/1
NW_004765388.1	35084	.	C	T	251.60	PASS	AC=2;AF=0.5;AN=4;AlleleCount=1;DP=0;set=Intersection	GT	0/1	0/1
NW_004765388.1	35096	.	G	A	73.30	PASS	AC=2;AF=0.5;AN=4;AlleleCount=1;DP=0;set=Intersection	GT	0/1	0/1
NW_004765388.1	35118	.	T	C	176.20	PASS	AC=2;AF=0.5;AN=4;AlleleCount=1;DP=0;set=Intersection	GT	0/1	0/1
NW_004765388.1	35132	.	G	A	395.60	PASS	AC=2;AF=0.5;AN=4;AlleleCount=1;DP=0;set=Intersection	GT	0/1	0/1
NW_004765388.1	35140	.	G	A	395.60	PASS	AC=3;AF=0.75;AN=4;DP=0;set=Intersection	GT	1/1	0/1
NW_004765388.1	35142	.	GA	G	268.60	PASS	AC=2;AF=0.5;AN=4;AlleleCount=2;BaseCalledFraction=0.289474;BaseCalledReadsWithVariant=11;DP=10;SupportFraction=0.5239;TotalReads=36;set=variant2	GT:DP:GQ	0/0:10:1	1/1
NW_004765388.1	35147	.	A	G	395.60	PASS	AC=1;AF=0.25;AN=4;AlleleCount=1;BaseCalledFraction=0.289474;BaseCalledReadsWithVariant=11;DP=10;SupportFraction=0.447677;TotalReads=34;set=variant	GT:DP:GQ	0/1	0/0:10:1
NW_004765388.1	35153	.	C	T	395.60	PASS	AC=2;AF=0.5;AN=4;AlleleCount=1;DP=0;set=Intersection	GT	0/1	0/1
NW_004765388.1	35200	.	C	A	40	PASS	AC=1;AF=0.25;AN=4;AlleleCount=1;BaseCalledFraction=0.263158;BaseCalledReadsWithVariant=10;DP=10;SupportFraction=0.347796;TotalReads=36;set=variant2	GT:DP:GQ	0/0:10:1	0/1
NW_004765388.1	35243	.	C	T	344.20	PASS	AC=2;AF=0.5;AN=4;AlleleCount=1;DP=0;set=Intersection	GT	0/1	0/1
NW_004765388.1	35249	.	T	C	344.20	PASS	AC=2;AF=0.5;AN=4;AlleleCount=1;DP=0;set=Intersection	GT	0/1	0/1
NW_004765388.1	35269	.	G	A	585.20	PASS	AC=2;AF=0.5;AN=4;AlleleCount=1;DP=0;set=Intersection	GT	0/1	0/1
NW_004765388.1	35277	.	G	A	585.20	PASS	AC=2;AF=0.5;AN=4;AlleleCount=1;BaseCalledReadsWithVariant=26;DP=0;set=Intersection	GT	0/1	0/1
NW_004765388.1	35306	.	A	T	557	PASS	AC=2;AF=0.5;AN=4;AlleleCount=1;DP=0;set=Intersection	GT	0/1	0/1
NW_004765388.1	35316	.	T	G	557	PASS	AC=2;AF=0.5;AN=4;AlleleCount=1;DP=0;set=Intersection	GT	0/1	0/1
NW_004765388.1	35349	.	T	C	110.50	PASS	AC=1;AF=0.25;AN=4;AlleleCount=1;BaseCalledFraction=0.351351;BaseCalledReadsWithVariant=13;DP=10;SupportFraction=0.410994;TotalReads=33;set=variant2	GT:DP:GQ	0/0:10:1	0/1
NW_004765388.1	35354	.	T	C	111.80	PASS	AC=3;AF=0.75;AN=4;DP=0;set=Intersection	GT	0/1	1/1
NW_004765388.1	35378	.	G	A	33.50	PASS	AC=2;AF=0.5;AN=4;AlleleCount=1;DP=0;set=Intersection	GT	0/1	0/1
NW_004765388.1	35395	.	A	G	751	PASS	AC=1;AF=0.25;AN=4;AlleleCount=1;BaseCalledFraction=0.62069;BaseCalledReadsWithVariant=18;DP=10;SupportFraction=0.574347;TotalReads=27;set=variant	GT:DP:GQ	0/1	0/0:10:1
NW_004765388.1	35402	.	A	C	751	PASS	AC=2;AF=0.5;AN=4;AlleleCount=1;DP=0;set=Intersection	GT	0/1	0/1
NW_004765388.1	35406	.	G	A	751	PASS	AC=2;AF=0.5;AN=4;AlleleCount=1;DP=0;set=Intersection	GT	0/1	0/1
NW_004765388.1	35409	.	A	G	751	PASS	AC=3;AF=0.75;AN=4;DP=0;set=Intersection	GT	1/1	0/1
NW_004765388.1	35423	.	A	C	751	PASS	AC=2;AF=0.5;AN=4;AlleleCount=1;DP=0;set=Intersection	GT	0/1	0/1
NW_004765388.1	35424	.	A	C	751	PASS	AC=2;AF=0.5;AN=4;AlleleCount=1;DP=0;set=Intersection	GT	0/1	0/1
NW_004765388.1	35431	.	A	T	751	PASS	AC=2;AF=0.5;AN=4;AlleleCount=1;DP=0;set=Intersection	GT	0/1	0/1
NW_004765388.1	35434	.	A	C	320.40	PASS	AC=1;AF=0.25;AN=4;AlleleCount=1;BaseCalledFraction=0.257143;BaseCalledReadsWithVariant=9;DP=10;SupportFraction=0.316872;TotalReads=33;set=variant2	GT:DP:GQ	0/0:10:1	0/1
NW_004765388.1	35453	.	A	C	526.40	PASS	AC=2;AF=0.5;AN=4;AlleleCount=1;BaseCalledReadsWithVariant=15;DP=0;set=Intersection	GT	0/1	0/1
NW_004765388.1	35461	.	A	ACGGCCAATCCAT	526.40	PASS	AC=1;AF=0.25;AN=4;AlleleCount=1;BaseCalledFraction=0.241379;BaseCalledReadsWithVariant=7;DP=10;SupportFraction=0.499766;TotalReads=28;set=variant	GT:DP:GQ	0/1	0/0:10:1
NW_004765388.1	35501	.	A	C	386.70	PASS	AC=2;AF=0.5;AN=4;AlleleCount=1;DP=0;set=Intersection	GT	0/1	0/1
NW_004765388.1	35506	.	T	C	304.10	PASS	AC=1;AF=0.25;AN=4;AlleleCount=1;BaseCalledFraction=0.567568;BaseCalledReadsWithVariant=21;DP=10;SupportFraction=0.195581;TotalReads=32;set=variant2	GT:DP:GQ	0/0:10:1	0/1
NW_004765388.1	35509	.	T	C	386.70	PASS	AC=1;AF=0.25;AN=4;AlleleCount=1;BaseCalledFraction=0.633333;BaseCalledReadsWithVariant=19;DP=10;SupportFraction=0.0866638;TotalReads=27;set=variant	GT:DP:GQ	0/1	0/0:10:1
NW_004765388.1	35519	.	CG	C	386.70	PASS	AC=1;AF=0.25;AN=4;AlleleCount=1;BaseCalledFraction=0.533333;BaseCalledReadsWithVariant=16;DP=10;SupportFraction=0.253974;TotalReads=27;set=variant	GT:DP:GQ	0/1	0/0:10:1
NW_004765388.1	35533	.	G	A	304.10	PASS	AC=1;AF=0.25;AN=4;AlleleCount=1;BaseCalledFraction=0.472222;BaseCalledReadsWithVariant=17;DP=10;SupportFraction=0.20749;TotalReads=32;set=variant2	GT:DP:GQ	0/0:10:1	0/1
NW_004765388.1	35545	.	T	C	386.70	PASS	AC=1;AF=0.25;AN=4;AlleleCount=1;BaseCalledFraction=0.766667;BaseCalledReadsWithVariant=23;DP=10;SupportFraction=0.173457;TotalReads=27;set=variant	GT:DP:GQ	0/1	0/0:10:1
NW_004765388.1	35557	.	G	A	106.90	PASS	AC=2;AF=0.5;AN=4;AlleleCount=2;BaseCalledFraction=0.5;BaseCalledReadsWithVariant=18;DP=10;SupportFraction=0.569954;TotalReads=30;set=variant2	GT:DP:GQ	0/0:10:1	1/1
NW_004765388.1	35563	.	G	A	106.90	PASS	AC=1;AF=0.25;AN=4;AlleleCount=1;BaseCalledFraction=0.222222;BaseCalledReadsWithVariant=8;DP=10;SupportFraction=0.275665;TotalReads=30;set=variant2	GT:DP:GQ	0/0:10:1	0/1
NW_004765388.1	35566	.	C	A	106.90	PASS	AC=1;AF=0.25;AN=4;AlleleCount=1;BaseCalledFraction=0.305556;BaseCalledReadsWithVariant=11;DP=10;SupportFraction=0.343051;TotalReads=30;set=variant2	GT:DP:GQ	0/0:10:1	0/1
NW_004765388.1	35575	.	T	A	106.90	PASS	AC=1;AF=0.25;AN=4;AlleleCount=1;BaseCalledFraction=0.305556;BaseCalledReadsWithVariant=11;DP=10;SupportFraction=0.312003;TotalReads=30;set=variant2	GT:DP:GQ	0/0:10:1	0/1
NW_004765388.1	35609	.	A	C	28	PASS	AC=1;AF=0.25;AN=4;AlleleCount=1;BaseCalledFraction=0.206897;BaseCalledReadsWithVariant=6;DP=10;SupportFraction=0.328141;TotalReads=25;set=variant	GT:DP:GQ	0/1	0/0:10:1
NW_004765388.1	35648	.	G	GTCTTTAACTGGTTGCCGGAGATGCAACGACC	824.30	PASS	AC=1;AF=0.25;AN=4;AlleleCount=1;BaseCalledFraction=0.206897;BaseCalledReadsWithVariant=6;DP=10;SupportFraction=0.571366;TotalReads=28;set=variant	GT:DP:GQ	0/1	0/0:10:1
NW_004765388.1	35650	.	G	GC	824.30	PASS	AC=1;AF=0.25;AN=4;AlleleCount=1;BaseCalledFraction=0.413793;BaseCalledReadsWithVariant=12;DP=10;SupportFraction=0.55169;TotalReads=28;set=variant	GT:DP:GQ	0/1	0/0:10:1
NW_004765388.1	35659	.	C	T	824.30	PASS	AC=1;AF=0.25;AN=4;AlleleCount=1;BaseCalledFraction=0.344828;BaseCalledReadsWithVariant=10;DP=10;SupportFraction=0.356466;TotalReads=28;set=variant	GT:DP:GQ	0/1	0/0:10:1
NW_004765388.1	35661	.	T	A	824.30	PASS	AC=1;AF=0.25;AN=4;AlleleCount=1;BaseCalledFraction=0.482759;BaseCalledReadsWithVariant=14;DP=10;SupportFraction=0.564106;TotalReads=28;set=variant	GT:DP:GQ	0/1	0/0:10:1
NW_004765388.1	35662	.	T	C	824.30	PASS	AC=1;AF=0.25;AN=4;AlleleCount=1;BaseCalledFraction=0.344828;BaseCalledReadsWithVariant=10;DP=10;SupportFraction=0.424556;TotalReads=28;set=variant	GT:DP:GQ	0/1	0/0:10:1
NW_004765388.1	35675	.	T	C	476.50	PASS	AC=3;AF=0.75;AN=4;DP=0;set=Intersection	GT	1/1	0/1
NW_004765388.1	35679	.	A	G	476.50	PASS	AC=2;AF=0.5;AN=4;AlleleCount=1;DP=0;set=Intersection	GT	0/1	0/1
NW_004765388.1	35702	.	T	TCG	476.50	PASS	AC=2;AF=0.5;AN=4;AlleleCount=1;DP=0;set=Intersection	GT	0/1	0/1
NW_004765388.1	35703	.	A	AG	271.70	PASS	AC=1;AF=0.25;AN=4;AlleleCount=1;BaseCalledFraction=0.333333;BaseCalledReadsWithVariant=12;DP=10;SupportFraction=0.429403;TotalReads=31;set=variant2	GT:DP:GQ	0/0:10:1	0/1
NW_004765388.1	35707	.	G	A	271.70	PASS	AC=1;AF=0.25;AN=4;AlleleCount=1;BaseCalledFraction=0.388889;BaseCalledReadsWithVariant=14;DP=10;SupportFraction=0.413668;TotalReads=31;set=variant2	GT:DP:GQ	0/0:10:1	0/1
NW_004765388.1	35709	.	C	T	271.70	PASS	AC=1;AF=0.25;AN=4;AlleleCount=1;BaseCalledFraction=0.388889;BaseCalledReadsWithVariant=14;DP=10;SupportFraction=0.371243;TotalReads=31;set=variant2	GT:DP:GQ	0/0:10:1	0/1
NW_004765388.1	35712	.	C	A	271.70	PASS	AC=1;AF=0.25;AN=4;AlleleCount=1;BaseCalledFraction=0.416667;BaseCalledReadsWithVariant=15;DP=10;SupportFraction=0.38098;TotalReads=31;set=variant2	GT:DP:GQ	0/0:10:1	0/1
NW_004765388.1	35715	.	T	C	476.50	PASS	AC=3;AF=0.75;AN=4;DP=0;set=Intersection	GT	0/1	1/1
NW_004765388.1	35739	.	T	G	135.60	PASS	AC=2;AF=0.5;AN=4;AlleleCount=1;DP=0;set=Intersection	GT	0/1	0/1
NW_004765388.1	35787	.	T	G	26.60	PASS	AC=1;AF=0.25;AN=4;AlleleCount=1;BaseCalledFraction=0.258065;BaseCalledReadsWithVariant=8;DP=10;SupportFraction=0.359346;TotalReads=29;set=variant	GT:DP:GQ	0/1	0/0:10:1
NW_004765388.1	35790	.	T	C	26.60	PASS	AC=1;AF=0.25;AN=4;AlleleCount=1;BaseCalledFraction=0.225806;BaseCalledReadsWithVariant=7;DP=10;SupportFraction=0.284435;TotalReads=29;set=variant	GT:DP:GQ	0/1	0/0:10:1
NW_004765388.1	35793	.	T	C	26.60	PASS	AC=1;AF=0.25;AN=4;AlleleCount=1;BaseCalledFraction=0.322581;BaseCalledReadsWithVariant=10;DP=10;SupportFraction=0.338416;TotalReads=29;set=variant	GT:DP:GQ	0/1	0/0:10:1
NW_004765388.1	35832	.	T	C	174.90	PASS	AC=2;AF=0.5;AN=4;AlleleCount=1;DP=0;set=Intersection	GT	0/1	0/1
NW_004765388.1	35841	.	G	A	174.90	PASS	AC=2;AF=0.5;AN=4;AlleleCount=1;DP=0;set=Intersection	GT	0/1	0/1
NW_004765388.1	35847	.	C	A	174.90	PASS	AC=1;AF=0.25;AN=4;AlleleCount=1;BaseCalledFraction=0.266667;BaseCalledReadsWithVariant=8;DP=10;SupportFraction=0.403164;TotalReads=29;set=variant	GT:DP:GQ	0/1	0/0:10:1
NW_004765388.1	35850	.	G	T	174.90	PASS	AC=1;AF=0.25;AN=4;AlleleCount=1;BaseCalledFraction=0.233333;BaseCalledReadsWithVariant=7;DP=10;SupportFraction=0.426021;TotalReads=29;set=variant	GT:DP:GQ	0/1	0/0:10:1
NW_004765388.1	35891	.	C	A	45.70	PASS	AC=1;AF=0.25;AN=4;AlleleCount=1;BaseCalledFraction=0.21875;BaseCalledReadsWithVariant=7;DP=10;SupportFraction=0.426409;TotalReads=29;set=variant	GT:DP:GQ	0/1	0/0:10:1
NW_004765388.1	35911	.	G	A	101.10	PASS	AC=1;AF=0.25;AN=4;AlleleCount=1;BaseCalledFraction=0.263158;BaseCalledReadsWithVariant=10;DP=10;SupportFraction=0.433922;TotalReads=36;set=variant2	GT:DP:GQ	0/0:10:1	0/1
NW_004765388.1	35918	.	A	G	94.20	PASS	AC=1;AF=0.25;AN=4;AlleleCount=1;BaseCalledFraction=0.28125;BaseCalledReadsWithVariant=9;DP=10;SupportFraction=0.409378;TotalReads=30;set=variant	GT:DP:GQ	0/1	0/0:10:1
NW_004765388.1	35960	.	C	A	186.50	PASS	AC=2;AF=0.5;AN=4;AlleleCount=1;DP=0;set=Intersection	GT	0/1	0/1
NW_004765388.1	35969	.	C	A	186.50	PASS	AC=2;AF=0.5;AN=4;AlleleCount=1;DP=0;set=Intersection	GT	0/1	0/1
NW_004765388.1	36008	.	G	T	297.40	PASS	AC=1;AF=0.25;AN=4;AlleleCount=1;BaseCalledFraction=0.4375;BaseCalledReadsWithVariant=14;DP=10;SupportFraction=0.414206;TotalReads=30;set=variant	GT:DP:GQ	0/1	0/0:10:1
NW_004765388.1	36017	.	T	C	297.40	PASS	AC=1;AF=0.25;AN=4;AlleleCount=1;BaseCalledFraction=0.25;BaseCalledReadsWithVariant=8;DP=10;SupportFraction=0.334961;TotalReads=30;set=variant	GT:DP:GQ	0/1	0/0:10:1
NW_004765388.1	36020	.	A	G	297.40	PASS	AC=1;AF=0.25;AN=4;AlleleCount=1;BaseCalledFraction=0.21875;BaseCalledReadsWithVariant=7;DP=10;SupportFraction=0.332552;TotalReads=30;set=variant	GT:DP:GQ	0/1	0/0:10:1
NW_004765388.1	36022	.	A	G	297.40	PASS	AC=1;AF=0.25;AN=4;AlleleCount=1;BaseCalledFraction=0.34375;BaseCalledReadsWithVariant=11;DP=10;SupportFraction=0.30564;TotalReads=30;set=variant	GT:DP:GQ	0/1	0/0:10:1
NW_004765388.1	36023	.	T	C	297.40	PASS	AC=1;AF=0.25;AN=4;AlleleCount=1;BaseCalledFraction=0.3125;BaseCalledReadsWithVariant=10;DP=10;SupportFraction=0.311065;TotalReads=30;set=variant	GT:DP:GQ	0/1	0/0:10:1
NW_004765388.1	36030	.	C	T	297.40	PASS	AC=1;AF=0.25;AN=4;AlleleCount=1;BaseCalledFraction=0.354839;BaseCalledReadsWithVariant=11;DP=10;SupportFraction=0.394526;TotalReads=30;set=variant	GT:DP:GQ	0/1	0/0:10:1
NW_004765388.1	36032	.	T	A	297.40	PASS	AC=1;AF=0.25;AN=4;AlleleCount=1;BaseCalledFraction=0.258065;BaseCalledReadsWithVariant=8;DP=10;SupportFraction=0.308614;TotalReads=30;set=variant	GT:DP:GQ	0/1	0/0:10:1
NW_004765388.1	36048	.	C	A	46.60	PASS	AC=1;AF=0.25;AN=4;AlleleCount=1;BaseCalledFraction=0.290323;BaseCalledReadsWithVariant=9;DP=10;SupportFraction=0.287985;TotalReads=30;set=variant	GT:DP:GQ	0/1	0/0:10:1
NW_004765388.1	36062	.	A	G	62.90	PASS	AC=2;AF=0.5;AN=4;AlleleCount=1;DP=0;set=Intersection	GT	0/1	0/1
NW_004765388.1	36091	.	T	A	216.40	PASS	AC=2;AF=0.5;AN=4;AlleleCount=1;DP=0;set=Intersection	GT	0/1	0/1
NW_004765388.1	36125	.	A	T	489.50	PASS	AC=2;AF=0.5;AN=4;AlleleCount=1;DP=0;set=Intersection	GT	0/1	0/1
NW_004765388.1	36128	.	A	T	489.50	PASS	AC=2;AF=0.5;AN=4;AlleleCount=1;DP=0;set=Intersection	GT	0/1	0/1
NW_004765388.1	36134	.	C	A	489.50	PASS	AC=2;AF=0.5;AN=4;AlleleCount=1;DP=0;set=Intersection	GT	0/1	0/1
NW_004765388.1	36135	.	A	G	489.50	PASS	AC=2;AF=0.5;AN=4;AlleleCount=1;DP=0;set=Intersection	GT	0/1	0/1
NW_004765388.1	36146	.	T	C	344	PASS	AC=3;AF=0.75;AN=4;DP=0;set=Intersection	GT	1/1	0/1
NW_004765388.1	36152	.	T	C	344	PASS	AC=3;AF=0.75;AN=4;DP=0;set=Intersection	GT	1/1	0/1
NW_004765388.1	36155	.	A	T	344	PASS	AC=2;AF=0.5;AN=4;AlleleCount=1;DP=0;set=Intersection	GT	0/1	0/1
NW_004765388.1	36176	.	C	T	568.40	PASS	AC=2;AF=0.5;AN=4;AlleleCount=1;DP=0;set=Intersection	GT	0/1	0/1
NW_004765388.1	36179	.	A	G	568.40	PASS	AC=2;AF=0.5;AN=4;AlleleCount=1;DP=0;set=Intersection	GT	0/1	0/1
NW_004765388.1	36182	.	C	A	568.40	PASS	AC=2;AF=0.5;AN=4;AlleleCount=1;BaseCalledReadsWithVariant=25;DP=0;set=Intersection	GT	0/1	0/1
NW_004765388.1	36191	.	T	C	568.40	PASS	AC=2;AF=0.5;AN=4;AlleleCount=1;DP=0;set=Intersection	GT	0/1	0/1
NW_004765388.1	36214	.	G	A	130.30	PASS	AC=2;AF=0.5;AN=4;AlleleCount=1;DP=0;set=Intersection	GT	0/1	0/1
NW_004765388.1	36233	.	G	C	46.10	PASS	AC=2;AF=0.5;AN=4;AlleleCount=1;DP=0;set=Intersection	GT	0/1	0/1
NW_004765388.1	36258	.	A	C	199.20	PASS	AC=2;AF=0.5;AN=4;AlleleCount=1;DP=0;set=Intersection	GT	0/1	0/1
NW_004765388.1	36281	.	A	T	658.60	PASS	AC=2;AF=0.5;AN=4;AlleleCount=1;DP=0;set=Intersection	GT	0/1	0/1
NW_004765388.1	36290	.	A	T	658.60	PASS	AC=2;AF=0.5;AN=4;AlleleCount=1;DP=0;set=Intersection	GT	0/1	0/1
NW_004765388.1	36292	.	T	A	658.60	PASS	AC=2;AF=0.5;AN=4;AlleleCount=1;BaseCalledReadsWithVariant=15;DP=0;set=Intersection	GT	0/1	0/1
NW_004765388.1	36302	.	T	C	658.60	PASS	AC=3;AF=0.75;AN=4;DP=0;set=Intersection	GT	1/1	0/1
NW_004765388.1	36309	.	T	G	658.60	PASS	AC=2;AF=0.5;AN=4;AlleleCount=1;BaseCalledReadsWithVariant=17;DP=0;set=Intersection	GT	0/1	0/1
NW_004765388.1	36310	.	A	G	658.60	PASS	AC=2;AF=0.5;AN=4;AlleleCount=1;DP=0;set=Intersection	GT	0/1	0/1
NW_004765388.1	36315	.	T	G	658.60	PASS	AC=2;AF=0.5;AN=4;AlleleCount=1;DP=0;set=Intersection	GT	0/1	0/1
NW_004765388.1	36316	.	T	C	658.60	PASS	AC=2;AF=0.5;AN=4;AlleleCount=1;DP=0;set=Intersection	GT	0/1	0/1
NW_004765388.1	36320	.	G	T	658.60	PASS	AC=2;AF=0.5;AN=4;AlleleCount=1;DP=0;set=Intersection	GT	0/1	0/1
NW_004765388.1	36334	.	C	T	567.70	PASS	AC=2;AF=0.5;AN=4;AlleleCount=1;DP=0;set=Intersection	GT	0/1	0/1
NW_004765388.1	36337	.	T	A	567.70	PASS	AC=2;AF=0.5;AN=4;AlleleCount=1;BaseCalledReadsWithVariant=17;DP=0;set=Intersection	GT	0/1	0/1
NW_004765388.1	36339	.	T	G	567.70	PASS	AC=2;AF=0.5;AN=4;AlleleCount=1;BaseCalledReadsWithVariant=17;DP=0;set=Intersection	GT	0/1	0/1
NW_004765388.1	36340	.	A	G	567.70	PASS	AC=2;AF=0.5;AN=4;AlleleCount=1;DP=0;set=Intersection	GT	0/1	0/1
NW_004765388.1	36346	.	A	T	567.70	PASS	AC=2;AF=0.5;AN=4;AlleleCount=1;DP=0;set=Intersection	GT	0/1	0/1
NW_004765388.1	36355	.	T	G	567.70	PASS	AC=2;AF=0.5;AN=4;AlleleCount=1;DP=0;set=Intersection	GT	0/1	0/1
NW_004765388.1	36367	.	A	G	171.80	PASS	AC=2;AF=0.5;AN=4;AlleleCount=1;DP=0;set=Intersection	GT	0/1	0/1
NW_004765388.1	36372	.	C	T	171.80	PASS	AC=1;AF=0.25;AN=4;AlleleCount=1;BaseCalledFraction=0.52;BaseCalledReadsWithVariant=13;DP=10;SupportFraction=0.61185;TotalReads=23;set=variant	GT:DP:GQ	0/1	0/0:10:1
NW_004765388.1	36375	.	C	A	171.80	PASS	AC=2;AF=0.5;AN=4;AlleleCount=1;DP=0;set=Intersection	GT	0/1	0/1
NW_004765388.1	36396	.	G	T	216.60	PASS	AC=2;AF=0.5;AN=4;AlleleCount=1;DP=0;set=Intersection	GT	0/1	0/1
NW_004765388.1	36430	.	C	T	88.10	PASS	AC=2;AF=0.5;AN=4;AlleleCount=1;DP=0;set=Intersection	GT	0/1	0/1
NW_004765388.1	36449	.	T	A	108	PASS	AC=2;AF=0.5;AN=4;AlleleCount=1;DP=0;set=Intersection	GT	0/1	0/1
NW_004765388.1	36460	.	T	A	287.90	PASS	AC=2;AF=0.5;AN=4;AlleleCount=1;DP=0;TotalReads=21;set=Intersection	GT	0/1	0/1
NW_004765388.1	36465	.	A	T	287.90	PASS	AC=2;AF=0.5;AN=4;AlleleCount=1;DP=0;TotalReads=21;set=Intersection	GT	0/1	0/1
NW_004765388.1	36483	.	G	T	210	PASS	AC=4;AF=1.0;AN=4;AlleleCount=2;DP=0;set=Intersection	GT	1/1	1/1
NW_004765388.1	36484	.	G	T	210	PASS	AC=1;AF=0.25;AN=4;AlleleCount=1;BaseCalledFraction=0.454545;BaseCalledReadsWithVariant=10;DP=10;SupportFraction=0.452875;TotalReads=16;set=variant	GT:DP:GQ	0/1	0/0:10:1
NW_004765388.1	36485	.	G	A	127	PASS	AC=1;AF=0.25;AN=4;AlleleCount=1;BaseCalledFraction=0.230769;BaseCalledReadsWithVariant=6;DP=10;SupportFraction=0.515514;TotalReads=19;set=variant2	GT:DP:GQ	0/0:10:1	0/1
NW_004765388.1	36486	.	A	G	210	PASS	AC=1;AF=0.25;AN=4;AlleleCount=1;BaseCalledFraction=0.409091;BaseCalledReadsWithVariant=9;DP=10;SupportFraction=0.542834;TotalReads=16;set=variant	GT:DP:GQ	0/1	0/0:10:1
NW_004765388.1	36492	.	A	G	127	PASS	AC=1;AF=0.25;AN=4;AlleleCount=1;BaseCalledFraction=0.238095;BaseCalledReadsWithVariant=5;DP=10;SupportFraction=0.442966;TotalReads=19;set=variant2	GT:DP:GQ	0/0:10:1	0/1
NW_004765388.1	36494	.	T	C	210	PASS	AC=2;AF=0.5;AN=4;AlleleCount=1;DP=0;set=Intersection	GT	0/1	0/1
NW_004765388.1	36501	.	T	C	210	PASS	AC=1;AF=0.25;AN=4;AlleleCount=1;BaseCalledFraction=0.35;BaseCalledReadsWithVariant=7;DP=10;SupportFraction=0.453176;TotalReads=16;set=variant	GT:DP:GQ	0/1	0/0:10:1
NW_004765388.1	36502	.	T	A	210	PASS	AC=1;AF=0.25;AN=4;AlleleCount=1;BaseCalledFraction=0.4;BaseCalledReadsWithVariant=8;DP=10;SupportFraction=0.522596;TotalReads=16;set=variant	GT:DP:GQ	0/1	0/0:10:1
NW_004765388.1	36504	.	T	C	210	PASS	AC=1;AF=0.25;AN=4;AlleleCount=1;BaseCalledFraction=0.25;BaseCalledReadsWithVariant=5;DP=10;SupportFraction=0.609103;TotalReads=16;set=variant	GT:DP:GQ	0/1	0/0:10:1
NW_004765388.1	36524	.	T	A	104.80	PASS	AC=1;AF=0.25;AN=4;AlleleCount=1;BaseCalledFraction=0.75;BaseCalledReadsWithVariant=15;DP=10;SupportFraction=0.768124;TotalReads=15;set=variant	GT:DP:GQ	0/1	0/0:10:1
NW_004765388.1	64580	.	AT	A	40.50	PASS	AC=1;AF=0.25;AN=4;AlleleCount=1;BaseCalledFraction=0.333333;BaseCalledReadsWithVariant=7;DP=10;SupportFraction=0.549;TotalReads=20;set=variant2	GT:DP:GQ	0/0:10:1	0/1
NW_004765388.1	64587	.	T	A	40.50	PASS	AC=1;AF=0.25;AN=4;AlleleCount=1;BaseCalledFraction=0.666667;BaseCalledReadsWithVariant=14;DP=10;SupportFraction=0.461206;TotalReads=20;set=variant2	GT:DP:GQ	0/0:10:1	0/1
NW_004765388.1	64601	.	CA	C	72.20	PASS	AC=2;AF=0.5;AN=4;AlleleCount=2;BaseCalledFraction=0.238095;BaseCalledReadsWithVariant=5;DP=10;SupportFraction=0.648309;TotalReads=20;set=variant2	GT:DP:GQ	0/0:10:1	1/1
NW_004765388.1	64608	.	G	T	72.20	PASS	AC=1;AF=0.25;AN=4;AlleleCount=1;BaseCalledFraction=0.619048;BaseCalledReadsWithVariant=13;DP=10;SupportFraction=0.395589;TotalReads=20;set=variant2	GT:DP:GQ	0/0:10:1	0/1
NW_004765388.1	64643	.	G	T	83.90	PASS	AC=1;AF=0.25;AN=4;AlleleCount=1;BaseCalledFraction=0.590909;BaseCalledReadsWithVariant=13;DP=10;SupportFraction=0.348455;TotalReads=20;set=variant2	GT:DP:GQ	0/0:10:1	0/1
NW_004765388.1	64647	.	T	C	83.90	PASS	AC=1;AF=0.25;AN=4;AlleleCount=1;BaseCalledFraction=0.636364;BaseCalledReadsWithVariant=14;DP=10;SupportFraction=0.362732;TotalReads=20;set=variant2	GT:DP:GQ	0/0:10:1	0/1
NW_004765388.1	64651	.	T	C	83.90	PASS	AC=1;AF=0.25;AN=4;AlleleCount=1;BaseCalledFraction=0.590909;BaseCalledReadsWithVariant=13;DP=10;SupportFraction=0.415363;TotalReads=20;set=variant2	GT:DP:GQ	0/0:10:1	0/1
NW_004765388.1	64689	.	T	G	37.70	PASS	AC=1;AF=0.25;AN=4;AlleleCount=1;BaseCalledFraction=0.636364;BaseCalledReadsWithVariant=14;DP=10;SupportFraction=0.361412;TotalReads=21;set=variant2	GT:DP:GQ	0/0:10:1	0/1
NW_004765388.1	64744	.	G	A	20.70	PASS	AC=1;AF=0.25;AN=4;AlleleCount=1;BaseCalledFraction=0.565217;BaseCalledReadsWithVariant=13;DP=10;SupportFraction=0.363354;TotalReads=22;set=variant2	GT:DP:GQ	0/0:10:1	0/1
NW_004765388.1	64771	.	A	C	35	PASS	AC=1;AF=0.25;AN=4;AlleleCount=1;BaseCalledFraction=0.565217;BaseCalledReadsWithVariant=13;DP=10;SupportFraction=0.456576;TotalReads=22;set=variant2	GT:DP:GQ	0/0:10:1	0/1
NW_004765388.1	64855	.	G	A	318.20	PASS	AC=1;AF=0.25;AN=4;AlleleCount=1;BaseCalledFraction=0.541667;BaseCalledReadsWithVariant=13;DP=10;SupportFraction=0.477753;TotalReads=23;set=variant2	GT:DP:GQ	0/0:10:1	0/1
NW_004765388.1	64864	.	A	AT	318.20	PASS	AC=1;AF=0.25;AN=4;AlleleCount=1;BaseCalledFraction=0.625;BaseCalledReadsWithVariant=15;DP=10;SupportFraction=0.468897;TotalReads=23;set=variant2	GT:DP:GQ	0/0:10:1	0/1
NW_004765388.1	64869	.	T	TAGTAGTCAATAAG	318.20	PASS	AC=1;AF=0.25;AN=4;AlleleCount=1;BaseCalledFraction=0.375;BaseCalledReadsWithVariant=9;DP=10;SupportFraction=0.261005;TotalReads=23;set=variant2	GT:DP:GQ	0/0:10:1	0/1
NW_004765388.1	64870	.	T	TAG	318.20	PASS	AC=1;AF=0.25;AN=4;AlleleCount=1;BaseCalledFraction=0.375;BaseCalledReadsWithVariant=9;DP=10;SupportFraction=0.336381;TotalReads=23;set=variant2	GT:DP:GQ	0/0:10:1	0/1
NW_004765388.1	64979	.	A	C	47.20	PASS	AC=1;AF=0.25;AN=4;AlleleCount=1;BaseCalledFraction=0.52;BaseCalledReadsWithVariant=13;DP=10;SupportFraction=0.489353;TotalReads=24;set=variant2	GT:DP:GQ	0/0:10:1	0/1
NW_004765388.1	64983	.	TA	T	47.20	PASS	AC=1;AF=0.25;AN=4;AlleleCount=1;BaseCalledFraction=0.28;BaseCalledReadsWithVariant=7;DP=10;SupportFraction=0.516356;TotalReads=24;set=variant2	GT:DP:GQ	0/0:10:1	0/1
NW_004765388.1	65000	.	C	T	28.80	PASS	AC=1;AF=0.25;AN=4;AlleleCount=1;BaseCalledFraction=0.24;BaseCalledReadsWithVariant=6;DP=10;SupportFraction=0.567639;TotalReads=24;set=variant2	GT:DP:GQ	0/0:10:1	0/1
NW_004765388.1	65015	.	A	T	75.60	PASS	AC=1;AF=0.25;AN=4;AlleleCount=1;BaseCalledFraction=0.64;BaseCalledReadsWithVariant=16;DP=10;SupportFraction=0.476148;TotalReads=24;set=variant2	GT:DP:GQ	0/0:10:1	0/1
NW_004765388.1	65056	.	G	A	58.90	PASS	AC=1;AF=0.25;AN=4;AlleleCount=1;BaseCalledFraction=0.64;BaseCalledReadsWithVariant=16;DP=10;SupportFraction=0.524069;TotalReads=24;set=variant2	GT:DP:GQ	0/0:10:1	0/1
NW_004765388.1	65086	.	TTTAGA	T	78.80	PASS	AC=1;AF=0.25;AN=4;AlleleCount=1;BaseCalledFraction=0.44;BaseCalledReadsWithVariant=11;DP=10;SupportFraction=0.770264;TotalReads=22;set=variant2	GT:DP:GQ	0/0:10:1	0/1
NW_004765388.1	65126	.	T	C	111.50	PASS	AC=1;AF=0.25;AN=4;AlleleCount=1;BaseCalledFraction=0.541667;BaseCalledReadsWithVariant=13;DP=10;SupportFraction=0.564857;TotalReads=22;set=variant2	GT:DP:GQ	0/0:10:1	0/1
NW_004765388.1	65127	.	AG	A	111.50	PASS	AC=1;AF=0.25;AN=4;AlleleCount=1;BaseCalledFraction=0.375;BaseCalledReadsWithVariant=9;DP=10;SupportFraction=0.413967;TotalReads=22;set=variant2	GT:DP:GQ	0/0:10:1	0/1
NW_004765388.1	65145	.	A	G	78.40	PASS	AC=1;AF=0.25;AN=4;AlleleCount=1;BaseCalledFraction=0.5;BaseCalledReadsWithVariant=12;DP=10;SupportFraction=0.531084;TotalReads=23;set=variant2	GT:DP:GQ	0/0:10:1	0/1
NW_004765388.1	65190	.	A	T	87.20	PASS	AC=1;AF=0.25;AN=4;AlleleCount=1;BaseCalledFraction=0.625;BaseCalledReadsWithVariant=15;DP=10;SupportFraction=0.484158;TotalReads=23;set=variant2	GT:DP:GQ	0/0:10:1	0/1
NW_004765388.1	65192	.	G	A	87.20	PASS	AC=1;AF=0.25;AN=4;AlleleCount=1;BaseCalledFraction=0.666667;BaseCalledReadsWithVariant=16;DP=10;SupportFraction=0.413563;TotalReads=23;set=variant2	GT:DP:GQ	0/0:10:1	0/1
NW_004765388.1	65213	.	T	A	54.40	PASS	AC=1;AF=0.25;AN=4;AlleleCount=1;BaseCalledFraction=0.666667;BaseCalledReadsWithVariant=16;DP=10;SupportFraction=0.517678;TotalReads=23;set=variant2	GT:DP:GQ	0/0:10:1	0/1
NW_004765388.1	65235	.	G	T	63.70	PASS	AC=1;AF=0.25;AN=4;AlleleCount=1;BaseCalledFraction=0.625;BaseCalledReadsWithVariant=15;DP=10;SupportFraction=0.485938;TotalReads=23;set=variant2	GT:DP:GQ	0/0:10:1	0/1
NW_004765388.1	65305	.	T	C	104.80	PASS	AC=1;AF=0.25;AN=4;AlleleCount=1;BaseCalledFraction=0.615385;BaseCalledReadsWithVariant=16;DP=10;SupportFraction=0.518693;TotalReads=24;set=variant2	GT:DP:GQ	0/0:10:1	0/1
NW_004765388.1	65312	.	G	A	104.80	PASS	AC=1;AF=0.25;AN=4;AlleleCount=1;BaseCalledFraction=0.576923;BaseCalledReadsWithVariant=15;DP=10;SupportFraction=0.525908;TotalReads=24;set=variant2	GT:DP:GQ	0/0:10:1	0/1
NW_004765388.1	65446	.	A	G	75.90	PASS	AC=1;AF=0.25;AN=4;AlleleCount=1;BaseCalledFraction=0.541667;BaseCalledReadsWithVariant=13;DP=10;SupportFraction=0.502438;TotalReads=21;set=variant2	GT:DP:GQ	0/0:10:1	0/1
NW_004765388.1	65518	.	A	C	45.10	PASS	AC=1;AF=0.25;AN=4;AlleleCount=1;BaseCalledFraction=0.681818;BaseCalledReadsWithVariant=15;DP=10;SupportFraction=0.448886;TotalReads=15;set=variant2	GT:DP:GQ	0/0:10:1	0/1
NW_004765388.1	65526	.	GA	G	45.10	PASS	AC=1;AF=0.25;AN=4;AlleleCount=1;BaseCalledFraction=0.285714;BaseCalledReadsWithVariant=6;DP=10;SupportFraction=0.531292;TotalReads=15;set=variant2	GT:DP:GQ	0/0:10:1	0/1
NW_004765388.1	80836	.	GA	G	255.80	PASS	AC=2;AF=0.5;AN=4;AlleleCount=1;DP=0;set=Intersection	GT	0/1	0/1
NW_004765388.1	80844	.	C	T	759.90	PASS	AC=1;AF=0.25;AN=4;AlleleCount=1;BaseCalledFraction=0.215385;BaseCalledReadsWithVariant=28;DP=10;SupportFraction=0.455378;TotalReads=80;set=variant2	GT:DP:GQ	0/0:10:1	0/1
NW_004765388.1	80853	.	A	G	304.40	PASS	AC=2;AF=0.5;AN=4;AlleleCount=1;DP=0;set=Intersection	GT	0/1	0/1
NW_004765388.1	80866	.	T	C	258.20	PASS	AC=2;AF=0.5;AN=4;AlleleCount=1;DP=0;set=Intersection	GT	0/1	0/1
NW_004765388.1	80896	.	T	C	181	PASS	AC=2;AF=0.5;AN=4;AlleleCount=1;DP=0;set=Intersection	GT	0/1	0/1
NW_004765388.1	80908	.	G	T	152.20	PASS	AC=2;AF=0.5;AN=4;AlleleCount=1;DP=0;set=Intersection	GT	0/1	0/1
NW_004765388.1	80926	.	C	T	679.20	PASS	AC=2;AF=0.5;AN=4;AlleleCount=1;DP=0;set=Intersection	GT	0/1	0/1
NW_004765388.1	80932	.	A	C	679.20	PASS	AC=3;AF=0.75;AN=4;DP=0;set=Intersection	GT	0/1	1/1
NW_004765388.1	80938	.	T	C	679.20	PASS	AC=3;AF=0.75;AN=4;DP=0;set=Intersection	GT	0/1	1/1
NW_004765388.1	80965	.	T	TG	393	PASS	AC=2;AF=0.5;AN=4;AlleleCount=1;DP=0;set=Intersection	GT	0/1	0/1
NW_004765388.1	80984	.	C	A	988.70	PASS	AC=2;AF=0.5;AN=4;AlleleCount=1;DP=0;set=Intersection	GT	0/1	0/1
NW_004765388.1	80994	.	A	G	988.70	PASS	AC=2;AF=0.5;AN=4;AlleleCount=1;DP=0;set=Intersection	GT	0/1	0/1
NW_004765388.1	81005	.	A	T	416.30	PASS	AC=2;AF=0.5;AN=4;AlleleCount=1;DP=0;TotalReads=118;set=Intersection	GT	0/1	0/1
NW_004765388.1	81019	.	C	A	109.20	PASS	AC=2;AF=0.5;AN=4;AlleleCount=1;DP=0;set=Intersection	GT	0/1	0/1
NW_004765388.1	81035	.	G	A	159.10	PASS	AC=2;AF=0.5;AN=4;AlleleCount=1;DP=0;set=Intersection	GT	0/1	0/1
NW_004765388.1	81048	.	G	A	477.90	PASS	AC=2;AF=0.5;AN=4;AlleleCount=1;DP=0;set=Intersection	GT	0/1	0/1
NW_004765388.1	81050	.	A	G	477.90	PASS	AC=2;AF=0.5;AN=4;AlleleCount=1;BaseCalledReadsWithVariant=111;DP=0;set=Intersection	GT	0/1	0/1
NW_004765388.1	81066	.	C	T	173.10	PASS	AC=2;AF=0.5;AN=4;AlleleCount=1;DP=0;set=Intersection	GT	0/1	0/1
NW_004765388.1	81078	.	T	C	375.20	PASS	AC=2;AF=0.5;AN=4;AlleleCount=1;DP=0;set=Intersection	GT	0/1	0/1
NW_004765388.1	81107	.	G	A	925.10	PASS	AC=2;AF=0.5;AN=4;AlleleCount=1;DP=0;set=Intersection	GT	0/1	0/1
NW_004765388.1	81111	.	C	T	925.10	PASS	AC=2;AF=0.5;AN=4;AlleleCount=1;DP=0;set=Intersection	GT	0/1	0/1
NW_004765388.1	81116	.	A	T	925.10	PASS	AC=2;AF=0.5;AN=4;AlleleCount=1;DP=0;set=Intersection	GT	0/1	0/1
NW_004765388.1	81143	.	C	A	813.20	PASS	AC=2;AF=0.5;AN=4;AlleleCount=1;DP=0;set=Intersection	GT	0/1	0/1
NW_004765388.1	81153	.	T	A	813.20	PASS	AC=3;AF=0.75;AN=4;DP=0;set=Intersection	GT	0/1	1/1
NW_004765388.1	81167	.	G	A	523	PASS	AC=2;AF=0.5;AN=4;AlleleCount=1;DP=0;set=Intersection	GT	0/1	0/1
NW_004765388.1	81170	.	T	C	523	PASS	AC=2;AF=0.5;AN=4;AlleleCount=1;DP=0;set=Intersection	GT	0/1	0/1
NW_004765388.1	81173	.	G	A	523	PASS	AC=2;AF=0.5;AN=4;AlleleCount=1;DP=0;set=Intersection	GT	0/1	0/1
NW_004765388.1	81182	.	A	G	523	PASS	AC=1;AF=0.25;AN=4;AlleleCount=1;BaseCalledFraction=0.228571;BaseCalledReadsWithVariant=32;DP=10;SupportFraction=0.439726;TotalReads=125;set=variant	GT:DP:GQ	0/1	0/0:10:1
NW_004765388.1	81188	.	G	A	523	PASS	AC=4;AF=1.0;AN=4;AlleleCount=2;DP=0;set=Intersection	GT	1/1	1/1
NW_004765388.1	81190	.	T	A	523	PASS	AC=2;AF=0.5;AN=4;AlleleCount=1;DP=0;set=Intersection	GT	0/1	0/1
NW_004765388.1	81359	.	T	C	336.40	PASS	AC=3;AF=0.75;AN=4;DP=0;set=Intersection	GT	0/1	1/1
NW_004765388.1	81373	.	C	T	241.30	PASS	AC=3;AF=0.75;AN=4;DP=0;set=Intersection	GT	0/1	1/1
NW_004765388.1	81386	.	T	A	1964.90	PASS	AC=3;AF=0.75;AN=4;DP=0;set=Intersection	GT	1/1	0/1
NW_004765388.1	81392	.	A	T	1964.90	PASS	AC=3;AF=0.75;AN=4;DP=0;set=Intersection	GT	1/1	0/1
NW_004765388.1	81400	.	A	C	1964.90	PASS	AC=2;AF=0.5;AN=4;AlleleCount=1;DP=0;set=Intersection	GT	0/1	0/1
NW_004765388.1	81410	.	G	A	1964.90	PASS	AC=3;AF=0.75;AN=4;DP=0;set=Intersection	GT	1/1	0/1
NW_004765388.1	81421	.	G	A	637.90	PASS	AC=2;AF=0.5;AN=4;AlleleCount=1;DP=0;set=Intersection	GT	0/1	0/1
NW_004765388.1	81422	.	A	T	637.90	PASS	AC=4;AF=1.0;AN=4;AlleleCount=2;DP=0;set=Intersection	GT	1/1	1/1
NW_004765388.1	81450	.	T	C	416.70	PASS	AC=4;AF=1.0;AN=4;AlleleCount=2;DP=0;set=Intersection	GT	1/1	1/1
NW_004765388.1	81457	.	A	G	416.70	PASS	AC=2;AF=0.5;AN=4;AlleleCount=1;DP=0;set=Intersection	GT	0/1	0/1
NW_004765388.1	81461	.	T	TCCA	416.70	PASS	AC=2;AF=0.5;AN=4;AlleleCount=1;DP=0;set=Intersection	GT	0/1	0/1
NW_004765388.1	81464	.	C	A	416.70	PASS	AC=2;AF=0.5;AN=4;AlleleCount=1;DP=0;set=Intersection	GT	0/1	0/1
NW_004765388.1	81468	.	T	TGG	525.10	PASS	AC=1;AF=0.25;AN=4;AlleleCount=1;BaseCalledFraction=0.662338;BaseCalledReadsWithVariant=102;DP=10;SupportFraction=0.248446;TotalReads=132;set=variant2	GT:DP:GQ	0/0:10:1	0/1
NW_004765388.1	81495	.	G	T	353.70	PASS	AC=2;AF=0.5;AN=4;AlleleCount=1;DP=0;set=Intersection	GT	0/1	0/1
NW_004765388.1	81519	.	T	C	360.20	PASS	AC=2;AF=0.5;AN=4;AlleleCount=1;DP=0;set=Intersection	GT	0/1	0/1
NW_004765388.1	81580	.	T	A	375.40	PASS	AC=2;AF=0.5;AN=4;AlleleCount=1;DP=0;set=Intersection	GT	0/1	0/1
NW_004765388.1	81586	.	G	A	375.40	PASS	AC=2;AF=0.5;AN=4;AlleleCount=1;DP=0;set=Intersection	GT	0/1	0/1
NW_004765388.1	81633	.	G	T	305.10	PASS	AC=2;AF=0.5;AN=4;AlleleCount=1;DP=0;set=Intersection	GT	0/1	0/1
NW_004765388.1	81634	.	C	T	305.10	PASS	AC=4;AF=1.0;AN=4;AlleleCount=2;DP=0;set=Intersection	GT	1/1	1/1
NW_004765388.1	81663	.	A	AC	1109	PASS	AC=2;AF=0.5;AN=4;AlleleCount=1;DP=0;set=Intersection	GT	0/1	0/1
NW_004765388.1	81666	.	T	A	1109	PASS	AC=2;AF=0.5;AN=4;AlleleCount=1;DP=0;set=Intersection	GT	0/1	0/1
NW_004765388.1	81667	.	G	T	1109	PASS	AC=2;AF=0.5;AN=4;AlleleCount=1;DP=0;set=Intersection	GT	0/1	0/1
NW_004765388.1	81706	.	C	G,T	1870	PASS	AC=1,1;AF=0.25,0.25;AN=4;AlleleCount=1;DP=0;set=Intersection	GT	0/1	0/2
NW_004765388.1	81715	.	TGA	TT	1870	PASS	AC=2;AF=0.5;AN=4;AlleleCount=2;BaseCalledFraction=0.206667;BaseCalledReadsWithVariant=31;DP=10;SupportFraction=0.413503;TotalReads=134;set=variant	GT:DP:GQ	1/1	0/0:10:1
NW_004765388.1	81716	.	G	T	2551.70	PASS	AC=1;AF=0.25;AN=4;AlleleCount=1;BaseCalledFraction=0.558824;BaseCalledReadsWithVariant=95;DP=10;SupportFraction=0.645979;TotalReads=146;set=variant2	GT:DP:GQ	0/0:10:1	0/1
NW_004765388.1	81723	.	C	G	1870	PASS	AC=4;AF=1.0;AN=4;AlleleCount=2;DP=0;set=Intersection	GT	1/1	1/1
NW_004765388.1	81730	.	C	A	1870	PASS	AC=3;AF=0.75;AN=4;DP=0;set=Intersection	GT	1/1	0/1
NW_004765388.1	81750	.	A	G	783.60	PASS	AC=2;AF=0.5;AN=4;AlleleCount=1;DP=0;set=Intersection	GT	0/1	0/1
NW_004765388.1	81753	.	A	T	783.60	PASS	AC=3;AF=0.75;AN=4;DP=0;set=Intersection	GT	1/1	0/1
NW_004765388.1	81754	.	T	C	783.60	PASS	AC=3;AF=0.75;AN=4;DP=0;set=Intersection	GT	1/1	0/1
NW_004765388.1	81786	.	G	A	418.80	PASS	AC=2;AF=0.5;AN=4;AlleleCount=1;DP=0;set=Intersection	GT	0/1	0/1
NW_004765388.1	81801	.	A	C	601.50	PASS	AC=2;AF=0.5;AN=4;AlleleCount=1;DP=0;set=Intersection	GT	0/1	0/1
NW_004765388.1	81839	.	T	C	1284.30	PASS	AC=2;AF=0.5;AN=4;AlleleCount=1;DP=0;set=Intersection	GT	0/1	0/1
NW_004765388.1	81842	.	A	T	1284.30	PASS	AC=2;AF=0.5;AN=4;AlleleCount=1;DP=0;set=Intersection	GT	0/1	0/1
NW_004765388.1	81849	.	C	T	1284.30	PASS	AC=2;AF=0.5;AN=4;AlleleCount=1;DP=0;set=Intersection	GT	0/1	0/1
NW_004765388.1	81886	.	A	G	647.30	PASS	AC=2;AF=0.5;AN=4;AlleleCount=1;DP=0;set=Intersection	GT	0/1	0/1
NW_004765388.1	81896	.	G	A	647.30	PASS	AC=2;AF=0.5;AN=4;AlleleCount=1;DP=0;set=Intersection	GT	0/1	0/1
NW_004765388.1	81924	.	T	C	459.20	PASS	AC=2;AF=0.5;AN=4;AlleleCount=1;DP=0;set=Intersection	GT	0/1	0/1
NW_004765388.1	81953	.	C	T	1348	PASS	AC=2;AF=0.5;AN=4;AlleleCount=1;DP=0;set=Intersection	GT	0/1	0/1
NW_004765388.1	81956	.	G	T	1348	PASS	AC=2;AF=0.5;AN=4;AlleleCount=1;DP=0;set=Intersection	GT	0/1	0/1
NW_004765388.1	81964	.	A	G	1348	PASS	AC=4;AF=1.0;AN=4;AlleleCount=2;DP=0;set=Intersection	GT	1/1	1/1
NW_004765388.1	81973	.	T	C	1348	PASS	AC=4;AF=1.0;AN=4;AlleleCount=2;DP=0;set=Intersection	GT	1/1	1/1
NW_004765388.1	81999	.	T	C	290.10	PASS	AC=3;AF=0.75;AN=4;DP=0;set=Intersection	GT	1/1	0/1
NW_004765388.1	82021	.	AG	A	53.10	PASS	AC=2;AF=0.5;AN=4;AlleleCount=1;DP=0;set=Intersection	GT	0/1	0/1
NW_004765388.1	82062	.	A	G	100.90	PASS	AC=2;AF=0.5;AN=4;AlleleCount=1;DP=0;set=Intersection	GT	0/1	0/1
NW_004765388.1	82091	.	A	G	475.80	PASS	AC=2;AF=0.5;AN=4;AlleleCount=1;DP=0;set=Intersection	GT	0/1	0/1
NW_004765388.1	82102	.	A	T	582.70	PASS	AC=2;AF=0.5;AN=4;AlleleCount=1;DP=0;set=Intersection	GT	0/1	0/1
NW_004765388.1	82115	.	G	A	3361.30	PASS	AC=2;AF=0.5;AN=4;AlleleCount=1;DP=0;set=Intersection	GT	0/1	0/1
NW_004765388.1	82132	.	A	T	3361.30	PASS	AC=2;AF=0.5;AN=4;AlleleCount=1;DP=0;set=Intersection	GT	0/1	0/1
NW_004765388.1	82138	.	T	G	3361.30	PASS	AC=2;AF=0.5;AN=4;AlleleCount=1;DP=0;set=Intersection	GT	0/1	0/1
NW_004765388.1	82143	.	TTT	TGAAAGAC	3361.30	PASS	AC=2;AF=0.5;AN=4;AlleleCount=1;BaseCalledReadsWithVariant=75;DP=0;set=Intersection	GT	0/1	0/1
NW_004765388.1	82146	.	CG	CAC	3361.30	PASS	AC=2;AF=0.5;AN=4;AlleleCount=1;DP=0;set=Intersection	GT	0/1	0/1
NW_004765388.1	82149	.	A	AC	3361.30	PASS	AC=2;AF=0.5;AN=4;AlleleCount=1;DP=0;set=Intersection	GT	0/1	0/1
NW_004765388.1	82151	.	T	A	3361.30	PASS	AC=2;AF=0.5;AN=4;AlleleCount=1;DP=0;set=Intersection	GT	0/1	0/1
NW_004765388.1	82153	.	G	A	3361.30	PASS	AC=4;AF=1.0;AN=4;AlleleCount=2;DP=0;set=Intersection	GT	1/1	1/1
NW_004765388.1	82191	.	A	T	367.50	PASS	AC=2;AF=0.5;AN=4;AlleleCount=1;DP=0;set=Intersection	GT	0/1	0/1
NW_004765388.1	82220	.	G	A	2333.60	PASS	AC=2;AF=0.5;AN=4;AlleleCount=1;DP=0;set=Intersection	GT	0/1	0/1
NW_004765388.1	82221	.	G	A	2333.60	PASS	AC=2;AF=0.5;AN=4;AlleleCount=1;DP=0;set=Intersection	GT	0/1	0/1
NW_004765388.1	82223	.	A	C	2333.60	PASS	AC=2;AF=0.5;AN=4;AlleleCount=1;DP=0;set=Intersection	GT	0/1	0/1
NW_004765388.1	82232	.	A	T	2333.60	PASS	AC=2;AF=0.5;AN=4;AlleleCount=1;DP=0;set=Intersection	GT	0/1	0/1
NW_004765388.1	82236	.	A	G	2333.60	PASS	AC=4;AF=1.0;AN=4;AlleleCount=2;DP=0;set=Intersection	GT	1/1	1/1
NW_004765388.1	82240	.	G	T	2333.60	PASS	AC=2;AF=0.5;AN=4;AlleleCount=1;DP=0;set=Intersection	GT	0/1	0/1
NW_004765388.1	82255	.	T	C	660.20	PASS	AC=4;AF=1.0;AN=4;AlleleCount=2;BaseCalledReadsWithVariant=134;DP=0;set=Intersection	GT	1/1	1/1
NW_004765388.1	82299	.	T	G	1665.80	PASS	AC=2;AF=0.5;AN=4;AlleleCount=1;DP=0;set=Intersection	GT	0/1	0/1
NW_004765388.1	82300	.	G	GTATAA	1665.80	PASS	AC=2;AF=0.5;AN=4;AlleleCount=1;BaseCalledReadsWithVariant=49;DP=0;set=Intersection	GT	0/1	0/1
NW_004765388.1	82317	.	G	A	562.40	PASS	AC=1;AF=0.25;AN=4;AlleleCount=1;BaseCalledFraction=0.282051;BaseCalledReadsWithVariant=44;DP=10;SupportFraction=0.454579;TotalReads=139;set=variant	GT:DP:GQ	0/1	0/0:10:1
NW_004765388.1	82324	.	A	G	562.40	PASS	AC=3;AF=0.75;AN=4;DP=0;set=Intersection	GT	1/1	0/1
NW_004765388.1	82341	.	A	C	219.30	PASS	AC=2;AF=0.5;AN=4;AlleleCount=1;DP=0;set=Intersection	GT	0/1	0/1
NW_004765388.1	82367	.	G	A	777.60	PASS	AC=3;AF=0.75;AN=4;BaseCalledReadsWithVariant=116;DP=0;set=Intersection	GT	1/1	0/1
NW_004765388.1	82368	.	A	C	777.60	PASS	AC=2;AF=0.5;AN=4;AlleleCount=1;BaseCalledReadsWithVariant=112;DP=0;set=Intersection	GT	0/1	0/1
NW_004765388.1	82399	.	T	A	625.80	PASS	AC=4;AF=1.0;AN=4;AlleleCount=2;DP=0;set=Intersection	GT	1/1	1/1
NW_004765388.1	82417	.	A	C	389.50	PASS	AC=2;AF=0.5;AN=4;AlleleCount=1;DP=0;set=Intersection	GT	0/1	0/1
NW_004765388.1	82430	.	C	G	1528.20	PASS	AC=2;AF=0.5;AN=4;AlleleCount=1;DP=0;set=Intersection	GT	0/1	0/1
NW_004765388.1	82440	.	A	C	1528.20	PASS	AC=2;AF=0.5;AN=4;AlleleCount=1;DP=0;set=Intersection	GT	0/1	0/1
NW_004765388.1	82455	.	A	C	1237.60	PASS	AC=4;AF=1.0;AN=4;AlleleCount=2;DP=0;set=Intersection	GT	1/1	1/1
NW_004765388.1	82465	.	G	T	1237.60	PASS	AC=2;AF=0.5;AN=4;AlleleCount=1;DP=0;set=Intersection	GT	0/1	0/1
NW_004765388.1	82470	.	C	A	1237.60	PASS	AC=4;AF=1.0;AN=4;AlleleCount=2;DP=0;set=Intersection	GT	1/1	1/1
NW_004765388.1	82473	.	C	A	1237.60	PASS	AC=2;AF=0.5;AN=4;AlleleCount=1;DP=0;set=Intersection	GT	0/1	0/1
NW_004765388.1	82502	.	T	G	5429.80	PASS	AC=2;AF=0.5;AN=4;AlleleCount=1;DP=0;set=Intersection	GT	0/1	0/1
NW_004765388.1	82510	.	C	T	5429.80	PASS	AC=2;AF=0.5;AN=4;AlleleCount=1;DP=0;set=Intersection	GT	0/1	0/1
NW_004765388.1	82519	.	C	T	5429.80	PASS	AC=2;AF=0.5;AN=4;AlleleCount=1;DP=0;set=Intersection	GT	0/1	0/1
NW_004765388.1	82520	.	T	TATAAGG	5429.80	PASS	AC=2;AF=0.5;AN=4;AlleleCount=1;DP=0;set=Intersection	GT	0/1	0/1
NW_004765388.1	82535	.	T	TTTGGCAAGATGTACTGGAATAGG	5429.80	PASS	AC=2;AF=0.5;AN=4;AlleleCount=1;BaseCalledReadsWithVariant=48;DP=0;set=Intersection	GT	0/1	0/1
NW_004765388.1	82542	.	C	CA	5429.80	PASS	AC=1;AF=0.25;AN=4;AlleleCount=1;BaseCalledFraction=0.4125;BaseCalledReadsWithVariant=66;DP=10;SupportFraction=0.384336;TotalReads=141;set=variant	GT:DP:GQ	0/1	0/0:10:1
NW_004765388.1	82547	.	G	A	5429.80	PASS	AC=2;AF=0.5;AN=4;AlleleCount=1;DP=0;set=Intersection	GT	0/1	0/1
NW_004765388.1	82554	.	A	G	5429.80	PASS	AC=2;AF=0.5;AN=4;AlleleCount=1;DP=0;set=Intersection	GT	0/1	0/1
NW_004765388.1	82643	.	C	T	2036.20	PASS	AC=2;AF=0.5;AN=4;AlleleCount=1;DP=0;set=Intersection	GT	0/1	0/1
NW_004765388.1	82652	.	A	C	2036.20	PASS	AC=2;AF=0.5;AN=4;AlleleCount=1;DP=0;set=Intersection	GT	0/1	0/1
NW_004765388.1	82654	.	TA	T	2036.20	PASS	AC=2;AF=0.5;AN=4;AlleleCount=1;DP=0;set=Intersection	GT	0/1	0/1
NW_004765388.1	82660	.	T	G	2036.20	PASS	AC=2;AF=0.5;AN=4;AlleleCount=1;DP=0;set=Intersection	GT	0/1	0/1
NW_004765388.1	82679	.	A	C	188.90	PASS	AC=1;AF=0.25;AN=4;AlleleCount=1;BaseCalledFraction=0.355828;BaseCalledReadsWithVariant=58;DP=10;SupportFraction=0.351803;TotalReads=146;set=variant	GT:DP:GQ	0/1	0/0:10:1
NW_004765388.1	82695	.	T	G	1098.90	PASS	AC=2;AF=0.5;AN=4;AlleleCount=1;DP=0;TotalReads=147;set=Intersection	GT	0/1	0/1
NW_004765388.1	82744	.	T	C	624.90	PASS	AC=2;AF=0.5;AN=4;AlleleCount=1;DP=0;TotalReads=147;set=Intersection	GT	0/1	0/1
NW_004765388.1	82764	.	A	G	268.10	PASS	AC=2;AF=0.5;AN=4;AlleleCount=1;DP=0;TotalReads=147;set=Intersection	GT	0/1	0/1
NW_004765388.1	82784	.	AT	A	35	PASS	AC=2;AF=0.5;AN=4;AlleleCount=1;DP=0;TotalReads=147;set=Intersection	GT	0/1	0/1
NW_004765388.1	82799	.	GA	G	1026.30	PASS	AC=1;AF=0.25;AN=4;AlleleCount=1;BaseCalledFraction=0.274854;BaseCalledReadsWithVariant=47;DP=10;SupportFraction=0.495803;TotalReads=148;set=variant2	GT:DP:GQ	0/0:10:1	0/1
NW_004765388.1	82807	.	C	T	677.80	PASS	AC=4;AF=1.0;AN=4;AlleleCount=2;DP=0;TotalReads=148;set=Intersection	GT	1/1	1/1
NW_004765388.1	82809	.	AT	A	677.80	PASS	AC=2;AF=0.5;AN=4;AlleleCount=1;DP=0;TotalReads=148;set=Intersection	GT	0/1	0/1
NW_004765388.1	82818	.	A	G	1026.30	PASS	AC=1;AF=0.25;AN=4;AlleleCount=1;BaseCalledFraction=0.233918;BaseCalledReadsWithVariant=40;DP=10;SupportFraction=0.426644;TotalReads=148;set=variant2	GT:DP:GQ	0/0:10:1	0/1
NW_004765388.1	82841	.	G	A	1573.40	PASS	AC=1;AF=0.25;AN=4;AlleleCount=1;BaseCalledFraction=0.321637;BaseCalledReadsWithVariant=55;DP=10;SupportFraction=0.455773;TotalReads=148;set=variant2	GT:DP:GQ	0/0:10:1	0/1
NW_004765388.1	82848	.	T	C	1059.30	PASS	AC=2;AF=0.5;AN=4;AlleleCount=1;DP=0;set=Intersection	GT	0/1	0/1
NW_004765388.1	82856	.	C	A	1059.30	PASS	AC=2;AF=0.5;AN=4;AlleleCount=1;DP=0;set=Intersection	GT	0/1	0/1
NW_004765388.1	82878	.	G	A	347.80	PASS	AC=2;AF=0.5;AN=4;AlleleCount=1;DP=0;set=Intersection	GT	0/1	0/1
NW_004765388.1	82896	.	T	C	437.90	PASS	AC=2;AF=0.5;AN=4;AlleleCount=1;DP=0;set=Intersection	GT	0/1	0/1
NW_004765388.1	82935	.	C	T	428	PASS	AC=2;AF=0.5;AN=4;AlleleCount=1;DP=0;set=Intersection	GT	0/1	0/1
NW_004765388.1	82946	.	G	A	410.80	PASS	AC=3;AF=0.75;AN=4;DP=0;set=Intersection	GT	0/1	1/1
NW_004765388.1	82951	.	T	G	410.80	PASS	AC=2;AF=0.5;AN=4;AlleleCount=1;DP=0;set=Intersection	GT	0/1	0/1
NW_004765388.1	82988	.	C	T	212.30	PASS	AC=2;AF=0.5;AN=4;AlleleCount=1;DP=0;set=Intersection	GT	0/1	0/1
NW_004765388.1	83004	.	T	A	702.40	PASS	AC=2;AF=0.5;AN=4;AlleleCount=1;DP=0;set=Intersection	GT	0/1	0/1
NW_004765388.1	83009	.	G	A	702.40	PASS	AC=2;AF=0.5;AN=4;AlleleCount=1;DP=0;set=Intersection	GT	0/1	0/1
NW_004765388.1	83022	.	ATTTTTTTT	AG	1423.90	PASS	AC=4;AF=1.0;AN=4;AlleleCount=2;DP=0;set=Intersection	GT	1/1	1/1
NW_004765388.1	83065	.	A	G	364	PASS	AC=2;AF=0.5;AN=4;AlleleCount=1;DP=0;set=Intersection	GT	0/1	0/1
NW_004765388.1	83152	.	A	T	569	PASS	AC=2;AF=0.5;AN=4;AlleleCount=1;DP=0;set=Intersection	GT	0/1	0/1
NW_004765388.1	83169	.	C	T	534.20	PASS	AC=2;AF=0.5;AN=4;AlleleCount=1;DP=0;set=Intersection	GT	0/1	0/1
NW_004765388.1	83170	.	C	T	534.20	PASS	AC=2;AF=0.5;AN=4;AlleleCount=1;DP=0;set=Intersection	GT	0/1	0/1
NW_004765388.1	83178	.	A	G	534.20	PASS	AC=4;AF=1.0;AN=4;AlleleCount=2;DP=0;set=Intersection	GT	1/1	1/1
NW_004765388.1	83180	.	A	G	534.20	PASS	AC=4;AF=1.0;AN=4;AlleleCount=2;DP=0;set=Intersection	GT	1/1	1/1
NW_004765388.1	83205	.	G	A	408.90	PASS	AC=2;AF=0.5;AN=4;AlleleCount=1;DP=0;TotalReads=148;set=Intersection	GT	0/1	0/1
NW_004765388.1	83229	.	TG	T	1336.10	PASS	AC=4;AF=1.0;AN=4;AlleleCount=2;DP=0;set=Intersection	GT	1/1	1/1
NW_004765388.1	83235	.	G	A	1336.10	PASS	AC=2;AF=0.5;AN=4;AlleleCount=1;DP=0;set=Intersection	GT	0/1	0/1
NW_004765388.1	83240	.	C	A	1336.10	PASS	AC=4;AF=1.0;AN=4;AlleleCount=2;DP=0;set=Intersection	GT	1/1	1/1
NW_004765388.1	83241	.	G	A	1336.10	PASS	AC=4;AF=1.0;AN=4;AlleleCount=2;DP=0;set=Intersection	GT	1/1	1/1
NW_004765388.1	83248	.	G	T	1336.10	PASS	AC=2;AF=0.5;AN=4;AlleleCount=1;DP=0;set=Intersection	GT	0/1	0/1
NW_004765388.1	83284	.	GA	G	476.30	PASS	AC=1;AF=0.25;AN=4;AlleleCount=1;BaseCalledFraction=0.228916;BaseCalledReadsWithVariant=38;DP=10;SupportFraction=0.544726;TotalReads=147;set=variant	GT:DP:GQ	0/1	0/0:10:1
NW_004765388.1	83288	.	GT	G	476.30	PASS	AC=1;AF=0.25;AN=4;AlleleCount=1;BaseCalledFraction=0.253012;BaseCalledReadsWithVariant=42;DP=10;SupportFraction=0.395944;TotalReads=147;set=variant	GT:DP:GQ	0/1	0/0:10:1
NW_004765388.1	83289	.	T	G	520.60	PASS	AC=1;AF=0.25;AN=4;AlleleCount=1;BaseCalledFraction=0.491228;BaseCalledReadsWithVariant=84;DP=10;SupportFraction=0.353126;TotalReads=148;set=variant2	GT:DP:GQ	0/0:10:1	0/1
NW_004765388.1	83302	.	G	C	746.70	PASS	AC=2;AF=0.5;AN=4;AlleleCount=1;DP=0;TotalReads=148;set=Intersection	GT	0/1	0/1
NW_004765388.1	83323	.	T	A	415.50	PASS	AC=2;AF=0.5;AN=4;AlleleCount=1;DP=0;TotalReads=148;set=Intersection	GT	0/1	0/1
NW_004765388.1	83343	.	G	A	366.20	PASS	AC=4;AF=1.0;AN=4;AlleleCount=2;DP=0;set=Intersection	GT	1/1	1/1
NW_004765388.1	83345	.	C	A	366.20	PASS	AC=2;AF=0.5;AN=4;AlleleCount=1;DP=0;set=Intersection	GT	0/1	0/1
NW_004765388.1	83368	.	C	T	441.80	PASS	AC=2;AF=0.5;AN=4;AlleleCount=1;DP=0;set=Intersection	GT	0/1	0/1
NW_004765388.1	83382	.	A	T	656.90	PASS	AC=2;AF=0.5;AN=4;AlleleCount=1;DP=0;set=Intersection	GT	0/1	0/1
NW_004765388.1	83383	.	T	A	656.90	PASS	AC=2;AF=0.5;AN=4;AlleleCount=1;DP=0;set=Intersection	GT	0/1	0/1
NW_004765388.1	83451	.	C	CT	253.80	PASS	AC=2;AF=0.5;AN=4;AlleleCount=1;DP=0;set=Intersection	GT	0/1	0/1
NW_004765388.1	83492	.	T	A	488.90	PASS	AC=2;AF=0.5;AN=4;AlleleCount=1;DP=0;set=Intersection	GT	0/1	0/1
NW_004765388.1	83511	.	C	T	583.60	PASS	AC=2;AF=0.5;AN=4;AlleleCount=1;DP=0;set=Intersection	GT	0/1	0/1
NW_004765388.1	83575	.	A	T	655.20	PASS	AC=2;AF=0.5;AN=4;AlleleCount=1;DP=0;set=Intersection	GT	0/1	0/1
NW_004765388.1	83583	.	GC	G	655.20	PASS	AC=3;AF=0.75;AN=4;DP=0;set=Intersection	GT	1/1	0/1
NW_004765388.1	83605	.	A	G	313.10	PASS	AC=2;AF=0.5;AN=4;AlleleCount=1;DP=0;set=Intersection	GT	0/1	0/1
NW_004765388.1	83625	.	GT	G	44.70	PASS	AC=3;AF=0.75;AN=4;DP=0;set=Intersection	GT	0/1	1/1
NW_004765388.1	83640	.	A	G	263.60	PASS	AC=2;AF=0.5;AN=4;AlleleCount=1;DP=0;set=Intersection	GT	0/1	0/1
NW_004765388.1	83661	.	G	A	350	PASS	AC=2;AF=0.5;AN=4;AlleleCount=1;DP=0;set=Intersection	GT	0/1	0/1
NW_004765388.1	83684	.	A	C	1608.70	PASS	AC=2;AF=0.5;AN=4;AlleleCount=1;DP=0;set=Intersection	GT	0/1	0/1
NW_004765388.1	83689	.	TAAA	TCT	1608.70	PASS	AC=3;AF=0.75;AN=4;DP=0;set=Intersection	GT	0/1	1/1
NW_004765388.1	83716	.	T	A	632.60	PASS	AC=2;AF=0.5;AN=4;AlleleCount=1;DP=0;TotalReads=150;set=Intersection	GT	0/1	0/1
NW_004765388.1	83749	.	T	G	266.90	PASS	AC=2;AF=0.5;AN=4;AlleleCount=1;DP=0;set=Intersection	GT	0/1	0/1
NW_004765388.1	83772	.	A	AAG	755.80	PASS	AC=2;AF=0.5;AN=4;AlleleCount=1;DP=0;set=Intersection	GT	0/1	0/1
NW_004765388.1	83775	.	A	C	755.80	PASS	AC=2;AF=0.5;AN=4;AlleleCount=1;DP=0;set=Intersection	GT	0/1	0/1
NW_004765388.1	83796	.	G	C	658.20	PASS	AC=2;AF=0.5;AN=4;AlleleCount=1;DP=0;set=Intersection	GT	0/1	0/1
NW_004765388.1	83807	.	A	G	229.60	PASS	AC=2;AF=0.5;AN=4;AlleleCount=1;DP=0;set=Intersection	GT	0/1	0/1
NW_004765388.1	83811	.	C	T	229.60	PASS	AC=2;AF=0.5;AN=4;AlleleCount=1;DP=0;set=Intersection	GT	0/1	0/1
NW_004765388.1	83813	.	CA	C	229.60	PASS	AC=4;AF=1.0;AN=4;AlleleCount=2;BaseCalledReadsWithVariant=45;DP=0;set=Intersection	GT	1/1	1/1
NW_004765388.1	83825	.	TC	T	37	PASS	AC=2;AF=0.5;AN=4;AlleleCount=1;DP=0;set=Intersection	GT	0/1	0/1
NW_004765388.1	83837	.	C	T	359.40	PASS	AC=2;AF=0.5;AN=4;AlleleCount=1;DP=0;set=Intersection	GT	0/1	0/1
NW_004765388.1	83852	.	G	C	682.90	PASS	AC=2;AF=0.5;AN=4;AlleleCount=1;DP=0;set=Intersection	GT	0/1	0/1
NW_004765388.1	83853	.	C	A	682.90	PASS	AC=2;AF=0.5;AN=4;AlleleCount=1;DP=0;set=Intersection	GT	0/1	0/1
NW_004765388.1	83855	.	A	T	682.90	PASS	AC=3;AF=0.75;AN=4;DP=0;set=Intersection	GT	1/1	0/1
NW_004765388.1	83877	.	T	G	327.60	PASS	AC=3;AF=0.75;AN=4;DP=0;TotalReads=144;set=Intersection	GT	1/1	0/1
NW_004765388.1	83879	.	T	C	327.60	PASS	AC=2;AF=0.5;AN=4;AlleleCount=1;DP=0;TotalReads=144;set=Intersection	GT	0/1	0/1
NW_004765388.1	83915	.	A	G	505.30	PASS	AC=1;AF=0.25;AN=4;AlleleCount=1;BaseCalledFraction=0.25;BaseCalledReadsWithVariant=40;DP=10;SupportFraction=0.445802;TotalReads=138;set=variant	GT:DP:GQ	0/1	0/0:10:1
NW_004765388.1	83921	.	A	G	505.30	PASS	AC=1;AF=0.25;AN=4;AlleleCount=1;BaseCalledFraction=0.3625;BaseCalledReadsWithVariant=58;DP=10;SupportFraction=0.410156;TotalReads=138;set=variant	GT:DP:GQ	0/1	0/0:10:1
NW_004765388.1	83922	.	A	G	505.30	PASS	AC=3;AF=0.75;AN=4;DP=0;set=Intersection	GT	1/1	0/1
NW_004765388.1	83924	.	C	T	505.30	PASS	AC=3;AF=0.75;AN=4;DP=0;set=Intersection	GT	1/1	0/1
NW_004765388.1	83995	.	G	A	141.80	PASS	AC=2;AF=0.5;AN=4;AlleleCount=1;DP=0;set=Intersection	GT	0/1	0/1
NW_004765388.1	84013	.	C	T	112	PASS	AC=2;AF=0.5;AN=4;AlleleCount=1;DP=0;set=Intersection	GT	0/1	0/1
NW_004765388.1	84026	.	T	G	59.20	PASS	AC=2;AF=0.5;AN=4;AlleleCount=1;DP=0;set=Intersection	GT	0/1	0/1
NW_004765388.1	84052	.	A	C	754.50	PASS	AC=4;AF=1.0;AN=4;AlleleCount=2;DP=0;set=Intersection	GT	1/1	1/1
NW_004765388.1	84053	.	T	A	754.50	PASS	AC=4;AF=1.0;AN=4;AlleleCount=2;DP=0;set=Intersection	GT	1/1	1/1
NW_004765388.1	84057	.	C	T	754.50	PASS	AC=2;AF=0.5;AN=4;AlleleCount=1;DP=0;set=Intersection	GT	0/1	0/1
NW_004765388.1	84065	.	A	T	754.50	PASS	AC=2;AF=0.5;AN=4;AlleleCount=1;DP=0;set=Intersection	GT	0/1	0/1
NW_004765388.1	84075	.	T	A	754.50	PASS	AC=2;AF=0.5;AN=4;AlleleCount=1;DP=0;set=Intersection	GT	0/1	0/1
NW_004765388.1	84088	.	T	C	344.40	PASS	AC=2;AF=0.5;AN=4;AlleleCount=1;DP=0;set=Intersection	GT	0/1	0/1
NW_004765388.1	84102	.	A	T	1596.50	PASS	AC=2;AF=0.5;AN=4;AlleleCount=1;DP=0;set=Intersection	GT	0/1	0/1
NW_004765388.1	84109	.	A	G	1596.50	PASS	AC=2;AF=0.5;AN=4;AlleleCount=1;DP=0;set=Intersection	GT	0/1	0/1
NW_004765388.1	84113	.	A	T	1596.50	PASS	AC=2;AF=0.5;AN=4;AlleleCount=1;DP=0;set=Intersection	GT	0/1	0/1
NW_004765388.1	84118	.	T	G	1596.50	PASS	AC=2;AF=0.5;AN=4;AlleleCount=1;DP=0;set=Intersection	GT	0/1	0/1
NW_004765388.1	84124	.	C	T	1596.50	PASS	AC=2;AF=0.5;AN=4;AlleleCount=1;DP=0;set=Intersection	GT	0/1	0/1
NW_004765388.1	84128	.	G	A	1596.50	PASS	AC=2;AF=0.5;AN=4;AlleleCount=1;DP=0;set=Intersection	GT	0/1	0/1
NW_004765388.1	84130	.	G	T	1596.50	PASS	AC=2;AF=0.5;AN=4;AlleleCount=1;DP=0;set=Intersection	GT	0/1	0/1
NW_004765388.1	84164	.	A	T	169.60	PASS	AC=2;AF=0.5;AN=4;AlleleCount=1;DP=0;set=Intersection	GT	0/1	0/1
NW_004765388.1	84182	.	A	G	118.50	PASS	AC=2;AF=0.5;AN=4;AlleleCount=1;DP=0;set=Intersection	GT	0/1	0/1
NW_004765388.1	121391	.	G	C	44.20	PASS	AC=1;AF=0.25;AN=4;AlleleCount=1;BaseCalledFraction=0.5;BaseCalledReadsWithVariant=12;DP=10;SupportFraction=0.432301;TotalReads=24;set=variant	GT:DP:GQ	0/1	0/0:10:1
NW_004765388.1	121456	.	C	T	174.20	PASS	AC=2;AF=0.5;AN=4;AlleleCount=2;BaseCalledFraction=0.84;BaseCalledReadsWithVariant=21;DP=10;SupportFraction=0.687846;TotalReads=25;set=variant	GT:DP:GQ	1/1	0/0:10:1
NW_004765388.1	121460	.	C	G	174.20	PASS	AC=2;AF=0.5;AN=4;AlleleCount=2;BaseCalledFraction=0.72;BaseCalledReadsWithVariant=18;DP=10;SupportFraction=0.701228;TotalReads=25;set=variant	GT:DP:GQ	1/1	0/0:10:1
NW_004765388.1	121507	.	C	T	53.30	PASS	AC=2;AF=0.5;AN=4;AlleleCount=2;BaseCalledFraction=0.88;BaseCalledReadsWithVariant=22;DP=10;SupportFraction=0.671723;TotalReads=24;set=variant	GT:DP:GQ	1/1	0/0:10:1
NW_004765388.1	121547	.	A	C	80.80	PASS	AC=1;AF=0.25;AN=4;AlleleCount=1;BaseCalledFraction=0.5;BaseCalledReadsWithVariant=12;DP=10;SupportFraction=0.39669;TotalReads=24;set=variant	GT:DP:GQ	0/1	0/0:10:1
NW_004765388.1	121548	.	T	TA	80.80	PASS	AC=1;AF=0.25;AN=4;AlleleCount=1;BaseCalledFraction=0.25;BaseCalledReadsWithVariant=6;DP=10;SupportFraction=0.419177;TotalReads=24;set=variant	GT:DP:GQ	0/1	0/0:10:1
NW_004765388.1	121576	.	TAAA	T	22.20	PASS	AC=1;AF=0.25;AN=4;AlleleCount=1;BaseCalledFraction=0.208333;BaseCalledReadsWithVariant=5;DP=10;SupportFraction=0.514985;TotalReads=24;set=variant	GT:DP:GQ	0/1	0/0:10:1
NW_004765388.1	121630	.	A	G	49.20	PASS	AC=1;AF=0.25;AN=4;AlleleCount=1;BaseCalledFraction=0.708333;BaseCalledReadsWithVariant=17;DP=10;SupportFraction=0.423789;TotalReads=24;set=variant	GT:DP:GQ	0/1	0/0:10:1
NW_004765388.1	121642	.	CT	C	54	PASS	AC=1;AF=0.25;AN=4;AlleleCount=1;BaseCalledFraction=0.208333;BaseCalledReadsWithVariant=5;DP=10;SupportFraction=0.543157;TotalReads=23;set=variant	GT:DP:GQ	0/1	0/0:10:1
NW_004765388.1	121652	.	G	GAA	54	PASS	AC=1;AF=0.25;AN=4;AlleleCount=1;BaseCalledFraction=0.333333;BaseCalledReadsWithVariant=8;DP=10;SupportFraction=0.317988;TotalReads=23;set=variant	GT:DP:GQ	0/1	0/0:10:1
NW_004765388.1	121663	.	C	T	157.80	PASS	AC=1;AF=0.25;AN=4;AlleleCount=1;BaseCalledFraction=0.208333;BaseCalledReadsWithVariant=5;DP=10;SupportFraction=0.425329;TotalReads=23;set=variant	GT:DP:GQ	0/1	0/0:10:1
NW_004765388.1	121664	.	C	CA	157.80	PASS	AC=1;AF=0.25;AN=4;AlleleCount=1;BaseCalledFraction=0.625;BaseCalledReadsWithVariant=15;DP=10;SupportFraction=0.552098;TotalReads=23;set=variant	GT:DP:GQ	0/1	0/0:10:1
NW_004765389.1	116	.	G	A	23.40	PASS	AC=1;AF=0.25;AN=4;AlleleCount=1;BaseCalledFraction=0.307692;BaseCalledReadsWithVariant=8;DP=10;SupportFraction=0.556452;TotalReads=25;set=variant2	GT:DP:GQ	0/0:10:1	0/1
NW_004765389.1	229	.	G	T	41.10	PASS	AC=1;AF=0.25;AN=4;AlleleCount=1;BaseCalledFraction=0.346154;BaseCalledReadsWithVariant=9;DP=10;SupportFraction=0.471999;TotalReads=25;set=variant2	GT:DP:GQ	0/0:10:1	0/1
NW_004765389.1	99903	.	A	G	35.60	PASS	AC=1;AF=0.25;AN=4;AlleleCount=1;BaseCalledFraction=0.28125;BaseCalledReadsWithVariant=9;DP=10;SupportFraction=0.370691;TotalReads=15;set=variant2	GT:DP:GQ	0/0:10:1	0/1
NW_004765389.1	99906	.	T	C	35.60	PASS	AC=1;AF=0.25;AN=4;AlleleCount=1;BaseCalledFraction=0.4375;BaseCalledReadsWithVariant=14;DP=10;SupportFraction=0.353937;TotalReads=15;set=variant2	GT:DP:GQ	0/0:10:1	0/1
NW_004765389.1	99908	.	GA	G	35.60	PASS	AC=2;AF=0.5;AN=4;AlleleCount=2;BaseCalledFraction=0.3125;BaseCalledReadsWithVariant=10;DP=10;SupportFraction=0.476544;TotalReads=15;set=variant2	GT:DP:GQ	0/0:10:1	1/1
NW_004765389.1	99937	.	C	CGT	98.60	PASS	AC=1;AF=0.25;AN=4;AlleleCount=1;BaseCalledFraction=0.222222;BaseCalledReadsWithVariant=8;DP=10;SupportFraction=0.181222;TotalReads=28;set=variant	GT:DP:GQ	0/1	0/0:10:1
NW_004765389.1	99944	.	G	A	98.60	PASS	AC=3;AF=0.75;AN=4;DP=0;set=Intersection	GT	1/1	0/1
NW_004765389.1	99974	.	AACTCCAAAGC	A	314.70	PASS	AC=1;AF=0.25;AN=4;AlleleCount=1;BaseCalledFraction=0.230769;BaseCalledReadsWithVariant=9;DP=10;SupportFraction=0.897854;TotalReads=31;set=variant	GT:DP:GQ	0/1	0/0:10:1
NW_004765389.1	100054	.	C	T	63	PASS	AC=1;AF=0.25;AN=4;AlleleCount=1;BaseCalledFraction=0.5;BaseCalledReadsWithVariant=20;DP=10;TotalReads=34;set=variant	GT:DP:GQ	0/1	0/0:10:1
NW_004765389.1	100059	.	C	T	63	PASS	AC=1;AF=0.25;AN=4;AlleleCount=1;BaseCalledFraction=0.55;BaseCalledReadsWithVariant=22;DP=10;TotalReads=34;set=variant	GT:DP:GQ	0/1	0/0:10:1
NW_004765389.1	100088	.	A	C	169.60	PASS	AC=2;AF=0.5;AN=4;AlleleCount=1;BaseCalledReadsWithVariant=30;DP=0;set=Intersection	GT	0/1	0/1
NW_004765389.1	100096	.	CAA	C	169.60	PASS	AC=4;AF=1.0;AN=4;AlleleCount=2;DP=0;set=Intersection	GT	1/1	1/1
NW_004765389.1	100107	.	G	A	22.80	PASS	AC=1;AF=0.25;AN=4;AlleleCount=1;BaseCalledFraction=0.425;BaseCalledReadsWithVariant=17;DP=10;SupportFraction=0.362142;TotalReads=34;set=variant	GT:DP:GQ	0/1	0/0:10:1
NW_004765389.1	100110	.	A	C	21.60	PASS	AC=1;AF=0.25;AN=4;AlleleCount=1;BaseCalledFraction=0.45;BaseCalledReadsWithVariant=18;DP=10;SupportFraction=0.320631;TotalReads=34;set=variant	GT:DP:GQ	0/1	0/0:10:1
NW_004765389.1	100138	.	TA	T	100.10	PASS	AC=1;AF=0.25;AN=4;AlleleCount=1;BaseCalledFraction=0.205128;BaseCalledReadsWithVariant=8;DP=10;TotalReads=34;set=variant	GT:DP:GQ	0/1	0/0:10:1
NW_004765389.1	100140	.	A	C	100.10	PASS	AC=2;AF=0.5;AN=4;AlleleCount=1;BaseCalledReadsWithVariant=25;DP=0;set=Intersection	GT	0/1	0/1
NW_004765389.1	100141	.	T	C	100.10	PASS	AC=1;AF=0.25;AN=4;AlleleCount=1;BaseCalledFraction=0.243243;BaseCalledReadsWithVariant=9;DP=10;SupportFraction=0.433192;TotalReads=34;set=variant	GT:DP:GQ	0/1	0/0:10:1
NW_004765389.1	100142	.	T	C	100.10	PASS	AC=1;AF=0.25;AN=4;AlleleCount=1;BaseCalledFraction=0.315789;BaseCalledReadsWithVariant=12;DP=10;SupportFraction=0.365823;TotalReads=34;set=variant	GT:DP:GQ	0/1	0/0:10:1
NW_004765389.1	100241	.	G	A	24.70	PASS	AC=2;AF=0.5;AN=4;AlleleCount=1;BaseCalledReadsWithVariant=23;DP=0;set=Intersection	GT	0/1	0/1
NW_004765389.1	100278	.	C	T	51.90	PASS	AC=1;AF=0.25;AN=4;AlleleCount=1;BaseCalledFraction=0.25641;BaseCalledReadsWithVariant=10;DP=10;SupportFraction=0.588393;TotalReads=36;set=variant	GT:DP:GQ	0/1	0/0:10:1
NW_004765389.1	100290	.	T	A	85	PASS	AC=1;AF=0.25;AN=4;AlleleCount=1;BaseCalledFraction=0.25641;BaseCalledReadsWithVariant=10;DP=10;SupportFraction=0.581333;TotalReads=36;set=variant	GT:DP:GQ	0/1	0/0:10:1
NW_004765389.1	100322	.	ATTT	AT,A	41.90	PASS	AC=2,1;AF=0.5,0.25;AN=4;DP=0;set=Intersection	GT	1/1	0/2
NW_004765389.1	100331	.	T	G	61.70	PASS	AC=1;AF=0.25;AN=4;AlleleCount=1;BaseCalledFraction=0.205882;BaseCalledReadsWithVariant=7;DP=10;SupportFraction=0.359451;TotalReads=26;set=variant2	GT:DP:GQ	0/0:10:1	0/1
NW_004765389.1	100345	.	C	G	87.10	PASS	AC=1;AF=0.25;AN=4;AlleleCount=1;BaseCalledFraction=0.230769;BaseCalledReadsWithVariant=9;DP=10;SupportFraction=0.580099;TotalReads=34;set=variant	GT:DP:GQ	0/1	0/0:10:1
NW_004765389.1	100370	.	T	A	87.10	PASS	AC=1;AF=0.25;AN=4;AlleleCount=1;BaseCalledFraction=0.384615;BaseCalledReadsWithVariant=15;DP=10;SupportFraction=0.417228;TotalReads=34;set=variant	GT:DP:GQ	0/1	0/0:10:1
NW_004765389.1	129133	.	TC	T	21.40	PASS	AC=2;AF=0.5;AN=4;AlleleCount=2;BaseCalledFraction=0.230769;BaseCalledReadsWithVariant=6;DP=10;SupportFraction=0.581809;TotalReads=14;set=variant	GT:DP:GQ	1/1	0/0:10:1
NW_004765389.1	129134	.	C	G	35	PASS	AC=1;AF=0.25;AN=4;AlleleCount=1;BaseCalledFraction=0.25;BaseCalledReadsWithVariant=6;DP=10;SupportFraction=0.463743;TotalReads=9;set=variant2	GT:DP:GQ	0/0:10:1	0/1
NW_004765389.1	129143	.	A	T	35	PASS	AC=2;AF=0.5;AN=4;AlleleCount=2;BaseCalledFraction=0.705521;BaseCalledReadsWithVariant=115;DP=10;SupportFraction=0.646366;TotalReads=9;set=variant2	GT:DP:GQ	0/0:10:1	1/1
NW_004765389.1	129147	.	A	T	21.40	PASS	AC=2;AF=0.5;AN=4;AlleleCount=1;DP=0;set=Intersection	GT	0/1	0/1
NW_004765389.1	129151	.	A	T	35	PASS	AC=2;AF=0.5;AN=4;AlleleCount=2;BaseCalledFraction=0.496212;BaseCalledReadsWithVariant=131;DP=10;SupportFraction=0.518213;TotalReads=9;set=variant2	GT:DP:GQ	0/0:10:1	1/1
NW_004765389.1	129154	.	A	AT	35	PASS	AC=1;AF=0.25;AN=4;AlleleCount=1;BaseCalledFraction=0.300221;BaseCalledReadsWithVariant=136;DP=10;SupportFraction=0.307846;TotalReads=9;set=variant2	GT:DP:GQ	0/0:10:1	0/1
NW_004765389.1	129214	.	G	A	2465.30	PASS	AC=2;AF=0.5;AN=4;AlleleCount=1;DP=0;set=Intersection	GT	0/1	0/1
NW_004765389.1	129232	.	G	A	1734.10	PASS	AC=2;AF=0.5;AN=4;AlleleCount=1;DP=0;set=Intersection	GT	0/1	0/1
NW_004765389.1	129252	.	T	C	1791.70	PASS	AC=2;AF=0.5;AN=4;AlleleCount=1;DP=0;set=Intersection	GT	0/1	0/1
NW_004765389.1	129264	.	A	G	3124.50	PASS	AC=3;AF=0.75;AN=4;DP=0;set=Intersection	GT	0/1	1/1
NW_004765389.1	129274	.	CA	C	3124.50	PASS	AC=2;AF=0.5;AN=4;AlleleCount=2;BaseCalledFraction=0.20733;BaseCalledReadsWithVariant=198;DP=10;SupportFraction=0.645371;TotalReads=862;set=variant	GT:DP:GQ	1/1	0/0:10:1
NW_004765389.1	129285	.	A	G	1655.10	PASS	AC=3;AF=0.75;AN=4;DP=0;set=Intersection	GT	0/1	1/1
NW_004765389.1	129288	.	TA	T	8494.80	PASS	AC=1;AF=0.25;AN=4;AlleleCount=1;BaseCalledFraction=0.219959;BaseCalledReadsWithVariant=216;DP=10;SupportFraction=0.567875;TotalReads=889;set=variant2	GT:DP:GQ	0/0:10:1	0/1
NW_004765389.1	129297	.	A	G	5808.60	PASS	AC=4;AF=1.0;AN=4;AlleleCount=2;DP=0;set=Intersection	GT	1/1	1/1
NW_004765389.1	129302	.	G	A	5808.60	PASS	AC=2;AF=0.5;AN=4;AlleleCount=1;DP=0;set=Intersection	GT	0/1	0/1
NW_004765389.1	129305	.	T	A	5808.60	PASS	AC=4;AF=1.0;AN=4;AlleleCount=2;DP=0;set=Intersection	GT	1/1	1/1
NW_004765389.1	129321	.	CT	C	300	PASS	AC=1;AF=0.25;AN=4;AlleleCount=1;BaseCalledFraction=0.226;BaseCalledReadsWithVariant=226;DP=10;SupportFraction=0.534377;TotalReads=905;set=variant2	GT:DP:GQ	0/0:10:1	0/1
NW_004765389.1	129357	.	C	T	3001.80	PASS	AC=4;AF=1.0;AN=4;AlleleCount=2;DP=0;set=Intersection	GT	1/1	1/1
NW_004765389.1	129359	.	ATT	A,AT	3001.80	PASS	AC=1,1;AF=0.25,0.25;AN=4;AlleleCount=1;DP=0;set=Intersection	GT	0/1	0/2
NW_004765389.1	129380	.	CT	C	541.60	PASS	AC=4;AF=1.0;AN=4;AlleleCount=2;DP=0;set=Intersection	GT	1/1	1/1
NW_004765389.1	129405	.	GT	G	2797	PASS	AC=2;AF=0.5;AN=4;AlleleCount=1;DP=0;set=Intersection	GT	0/1	0/1
NW_004765389.1	129413	.	C	T	2797	PASS	AC=4;AF=1.0;AN=4;AlleleCount=2;DP=0;set=Intersection	GT	1/1	1/1
NW_004765389.1	129419	.	AT	A	3605	PASS	AC=1;AF=0.25;AN=4;AlleleCount=1;BaseCalledFraction=0.209797;BaseCalledReadsWithVariant=227;DP=10;SupportFraction=0.529382;TotalReads=935;set=variant2	GT:DP:GQ	0/0:10:1	0/1
NW_004765389.1	129459	.	A	C	4417.90	PASS	AC=4;AF=1.0;AN=4;AlleleCount=2;DP=0;set=Intersection	GT	1/1	1/1
NW_004765389.1	129487	.	G	A	2512.20	PASS	AC=2;AF=0.5;AN=4;AlleleCount=1;DP=0;set=Intersection	GT	0/1	0/1
NW_004765389.1	129491	.	T	G	2512.20	PASS	AC=4;AF=1.0;AN=4;AlleleCount=2;DP=0;set=Intersection	GT	1/1	1/1
NW_004765389.1	129527	.	T	G	3340.90	PASS	AC=2;AF=0.5;AN=4;AlleleCount=1;DP=0;set=Intersection	GT	0/1	0/1
NW_004765389.1	129583	.	T	A	1470	PASS	AC=2;AF=0.5;AN=4;AlleleCount=1;DP=0;set=Intersection	GT	0/1	0/1
NW_004765389.1	129612	.	T	A	5152.80	PASS	AC=2;AF=0.5;AN=4;AlleleCount=1;DP=0;set=Intersection	GT	0/1	0/1
NW_004765389.1	129618	.	AC	A	5152.80	PASS	AC=4;AF=1.0;AN=4;AlleleCount=2;DP=0;set=Intersection	GT	1/1	1/1
NW_004765389.1	129663	.	AC	A	4734.20	PASS	AC=4;AF=1.0;AN=4;AlleleCount=2;DP=0;set=Intersection	GT	1/1	1/1
NW_004765389.1	129670	.	T	A	4734.20	PASS	AC=2;AF=0.5;AN=4;AlleleCount=1;DP=0;set=Intersection	GT	0/1	0/1
NW_004765389.1	129703	.	G	C	4395.70	PASS	AC=4;AF=1.0;AN=4;AlleleCount=2;DP=0;set=Intersection	GT	1/1	1/1
NW_004765389.1	129726	.	A	G	3148.20	PASS	AC=2;AF=0.5;AN=4;AlleleCount=1;DP=0;set=Intersection	GT	0/1	0/1
NW_004765389.1	129746	.	TA	T	329	PASS	AC=2;AF=0.5;AN=4;AlleleCount=1;DP=0;set=Intersection	GT	0/1	0/1
NW_004765389.1	129767	.	G	A	4105.90	PASS	AC=2;AF=0.5;AN=4;AlleleCount=1;DP=0;set=Intersection	GT	0/1	0/1
NW_004765389.1	129769	.	C	A	4105.90	PASS	AC=4;AF=1.0;AN=4;AlleleCount=2;DP=0;set=Intersection	GT	1/1	1/1
NW_004765389.1	129771	.	AT	A	4105.90	PASS	AC=4;AF=1.0;AN=4;AlleleCount=2;DP=0;set=Intersection	GT	1/1	1/1
NW_004765389.1	129784	.	T	G	6001.20	PASS	AC=3;AF=0.75;AN=4;DP=0;set=Intersection	GT	0/1	1/1
NW_004765389.1	129792	.	T	TC	6001.20	PASS	AC=1;AF=0.25;AN=4;AlleleCount=1;BaseCalledFraction=0.40191;BaseCalledReadsWithVariant=463;DP=10;SupportFraction=0.450596;TotalReads=1044;set=variant	GT:DP:GQ	0/1	0/0:10:1
NW_004765389.1	129793	.	T	C	6779.40	PASS	AC=1;AF=0.25;AN=4;AlleleCount=1;BaseCalledFraction=0.214821;BaseCalledReadsWithVariant=258;DP=10;SupportFraction=0.442833;TotalReads=1084;set=variant2	GT:DP:GQ	0/0:10:1	0/1
NW_004765389.1	129817	.	T	A	1211.80	PASS	AC=2;AF=0.5;AN=4;AlleleCount=1;DP=0;set=Intersection	GT	0/1	0/1
NW_004765389.1	129833	.	T	A	4764.50	PASS	AC=4;AF=1.0;AN=4;AlleleCount=2;DP=0;set=Intersection	GT	1/1	1/1
NW_004765389.1	129838	.	AT	A	4764.50	PASS	AC=4;AF=1.0;AN=4;AlleleCount=2;DP=0;set=Intersection	GT	1/1	1/1
NW_004765389.1	129897	.	G	T	4308.40	PASS	AC=4;AF=1.0;AN=4;AlleleCount=2;DP=0;set=Intersection	GT	1/1	1/1
NW_004765389.1	129932	.	A	G	4311.60	PASS	AC=4;AF=1.0;AN=4;AlleleCount=2;DP=0;set=Intersection	GT	1/1	1/1
NW_004765389.1	129933	.	A	G	4311.60	PASS	AC=4;AF=1.0;AN=4;AlleleCount=2;DP=0;set=Intersection	GT	1/1	1/1
NW_004765389.1	129979	.	CA	C	369.50	PASS	AC=1;AF=0.25;AN=4;AlleleCount=1;BaseCalledFraction=0.227787;BaseCalledReadsWithVariant=282;DP=10;SupportFraction=0.54525;TotalReads=1123;set=variant2	GT:DP:GQ	0/0:10:1	0/1
NW_004765389.1	129990	.	GA	G	333.30	PASS	AC=2;AF=0.5;AN=4;AlleleCount=1;DP=0;set=Intersection	GT	0/1	0/1
NW_004765389.1	130022	.	T	G	4818.90	PASS	AC=3;AF=0.75;AN=4;DP=0;set=Intersection	GT	0/1	1/1
NW_004765389.1	130023	.	A	G	4818.90	PASS	AC=2;AF=0.5;AN=4;AlleleCount=1;DP=0;set=Intersection	GT	0/1	0/1
NW_004765389.1	130054	.	T	C	7476.90	PASS	AC=2;AF=0.5;AN=4;AlleleCount=1;DP=0;set=Intersection	GT	0/1	0/1
NW_004765389.1	130064	.	G	C	7476.90	PASS	AC=3;AF=0.75;AN=4;DP=0;set=Intersection	GT	1/1	0/1
NW_004765389.1	130131	.	C	G	5318.40	PASS	AC=2;AF=0.5;AN=4;AlleleCount=1;DP=0;set=Intersection	GT	0/1	0/1
NW_004765389.1	130150	.	A	T	4606.30	PASS	AC=4;AF=1.0;AN=4;AlleleCount=2;DP=0;set=Intersection	GT	1/1	1/1
NW_004765389.1	130165	.	A	T	3752.30	PASS	AC=3;AF=0.75;AN=4;DP=0;set=Intersection	GT	0/1	1/1
NW_004765389.1	130173	.	CA	C	3752.30	PASS	AC=2;AF=0.5;AN=4;AlleleCount=1;DP=0;set=Intersection	GT	0/1	0/1
NW_004765389.1	130183	.	T	G	5450.70	PASS	AC=1;AF=0.25;AN=4;AlleleCount=1;BaseCalledFraction=0.248233;BaseCalledReadsWithVariant=316;DP=10;SupportFraction=0.431982;TotalReads=1150;set=variant2	GT:DP:GQ	0/0:10:1	0/1
NW_004765389.1	130243	.	C	T	640.60	PASS	AC=2;AF=0.5;AN=4;AlleleCount=1;DP=0;set=Intersection	GT	0/1	0/1
NW_004765389.1	130292	.	AG	A	1254.40	PASS	AC=3;AF=0.75;AN=4;DP=0;set=Intersection	GT	0/1	1/1
NW_004765389.1	130363	.	G	T	1489.70	PASS	AC=2;AF=0.5;AN=4;AlleleCount=1;DP=0;set=Intersection	GT	0/1	0/1
NW_004765389.1	130408	.	T	C	3341.10	PASS	AC=3;AF=0.75;AN=4;DP=0;set=Intersection	GT	0/1	1/1
NW_004765389.1	130518	.	AC	A	367.40	PASS	AC=1;AF=0.25;AN=4;AlleleCount=1;BaseCalledFraction=0.221456;BaseCalledReadsWithVariant=289;DP=10;SupportFraction=0.520881;TotalReads=1181;set=variant2	GT:DP:GQ	0/0:10:1	0/1
NW_004765389.1	130532	.	AT	A	6174.60	PASS	AC=4;AF=1.0;AN=4;AlleleCount=2;DP=0;set=Intersection	GT	1/1	1/1
NW_004765389.1	130537	.	T	G	6174.60	PASS	AC=3;AF=0.75;AN=4;DP=0;set=Intersection	GT	0/1	1/1
NW_004765389.1	130556	.	A	G	8229.30	PASS	AC=2;AF=0.5;AN=4;AlleleCount=1;DP=0;set=Intersection	GT	0/1	0/1
NW_004765389.1	130564	.	G	T	8229.30	PASS	AC=2;AF=0.5;AN=4;AlleleCount=1;DP=0;set=Intersection	GT	0/1	0/1
NW_004765389.1	130583	.	A	G	2504	PASS	AC=2;AF=0.5;AN=4;AlleleCount=1;DP=0;set=Intersection	GT	0/1	0/1
NW_004765389.1	130594	.	T	C	2510.50	PASS	AC=3;AF=0.75;AN=4;DP=0;set=Intersection	GT	0/1	1/1
NW_004765389.1	130622	.	G	GGACCGAATATTTGTT	11257.30	PASS	AC=2;AF=0.5;AN=4;AlleleCount=1;DP=0;set=Intersection	GT	0/1	0/1
NW_004765389.1	130634	.	G	A	568.40	PASS	AC=1;AF=0.25;AN=4;AlleleCount=1;BaseCalledFraction=0.221694;BaseCalledReadsWithVariant=280;DP=10;SupportFraction=0.415064;TotalReads=1148;set=variant2	GT:DP:GQ	0/0:10:1	0/1
NW_004765389.1	130649	.	GA	G	339.90	PASS	AC=2;AF=0.5;AN=4;AlleleCount=1;DP=0;set=Intersection	GT	0/1	0/1
NW_004765389.1	130666	.	C	T	2590.30	PASS	AC=2;AF=0.5;AN=4;AlleleCount=1;DP=0;set=Intersection	GT	0/1	0/1
NW_004765389.1	130678	.	T	C	662.70	PASS	AC=2;AF=0.5;AN=4;AlleleCount=1;DP=0;set=Intersection	GT	0/1	0/1
NW_004765389.1	130693	.	A	G	1162.90	PASS	AC=1;AF=0.25;AN=4;AlleleCount=1;BaseCalledFraction=0.253981;BaseCalledReadsWithVariant=319;DP=10;SupportFraction=0.44978;TotalReads=1140;set=variant2	GT:DP:GQ	0/0:10:1	0/1
NW_004765389.1	130706	.	G	A	2747.70	PASS	AC=2;AF=0.5;AN=4;AlleleCount=1;DP=0;set=Intersection	GT	0/1	0/1
NW_004765389.1	130714	.	A	C	2747.70	PASS	AC=2;AF=0.5;AN=4;AlleleCount=1;DP=0;set=Intersection	GT	0/1	0/1
NW_004765389.1	130727	.	G	A	706.30	PASS	AC=1;AF=0.25;AN=4;AlleleCount=1;BaseCalledFraction=0.256205;BaseCalledReadsWithVariant=320;DP=10;SupportFraction=0.350935;TotalReads=1126;set=variant2	GT:DP:GQ	0/0:10:1	0/1
NW_004765389.1	130759	.	C	A	5429.40	PASS	AC=4;AF=1.0;AN=4;AlleleCount=2;DP=0;set=Intersection	GT	1/1	1/1
NW_004765389.1	130763	.	T	C	5429.40	PASS	AC=2;AF=0.5;AN=4;AlleleCount=1;DP=0;set=Intersection	GT	0/1	0/1
NW_004765389.1	130781	.	A	G	3234.60	PASS	AC=4;AF=1.0;AN=4;AlleleCount=2;DP=0;set=Intersection	GT	1/1	1/1
NW_004765389.1	130863	.	C	T	889.70	PASS	AC=1;AF=0.25;AN=4;AlleleCount=1;BaseCalledFraction=0.217391;BaseCalledReadsWithVariant=255;DP=10;SupportFraction=0.442181;TotalReads=1064;set=variant2	GT:DP:GQ	0/0:10:1	0/1
NW_004765389.1	130950	.	A	AAAGGATT	19842.30	PASS	AC=2;AF=0.5;AN=4;AlleleCount=1;DP=0;set=Intersection	GT	0/1	0/1
NW_004765389.1	130951	.	T	TGGC	19842.30	PASS	AC=2;AF=0.5;AN=4;AlleleCount=1;DP=0;set=Intersection	GT	0/1	0/1
NW_004765389.1	130955	.	AC	A	19842.30	PASS	AC=2;AF=0.5;AN=4;AlleleCount=1;DP=0;set=Intersection	GT	0/1	0/1
NW_004765389.1	130961	.	A	G	19842.30	PASS	AC=2;AF=0.5;AN=4;AlleleCount=1;DP=0;set=Intersection	GT	0/1	0/1
NW_004765389.1	130974	.	G	A	19842.30	PASS	AC=4;AF=1.0;AN=4;AlleleCount=2;DP=0;set=Intersection	GT	1/1	1/1
NW_004765389.1	131015	.	A	G	1177.70	PASS	AC=1;AF=0.25;AN=4;AlleleCount=1;BaseCalledFraction=0.242451;BaseCalledReadsWithVariant=273;DP=10;SupportFraction=0.364066;TotalReads=1027;set=variant2	GT:DP:GQ	0/0:10:1	0/1
NW_004765389.1	131068	.	C	G	4876.30	PASS	AC=2;AF=0.5;AN=4;AlleleCount=1;DP=0;set=Intersection	GT	0/1	0/1
NW_004765389.1	131070	.	T	C	4876.30	PASS	AC=4;AF=1.0;AN=4;AlleleCount=2;DP=0;set=Intersection	GT	1/1	1/1
NW_004765389.1	131097	.	T	A	7037.90	PASS	AC=2;AF=0.5;AN=4;AlleleCount=1;DP=0;set=Intersection	GT	0/1	0/1
NW_004765389.1	131104	.	G	T	7037.90	PASS	AC=2;AF=0.5;AN=4;AlleleCount=1;DP=0;set=Intersection	GT	0/1	0/1
NW_004765389.1	131150	.	G	C	1114.40	PASS	AC=2;AF=0.5;AN=4;AlleleCount=1;DP=0;set=Intersection	GT	0/1	0/1
NW_004765389.1	131180	.	T	C	2417.90	PASS	AC=1;AF=0.25;AN=4;AlleleCount=1;BaseCalledFraction=0.209369;BaseCalledReadsWithVariant=219;DP=10;SupportFraction=0.411171;TotalReads=942;set=variant2	GT:DP:GQ	0/0:10:1	0/1
NW_004765389.1	131184	.	G	T	1659.70	PASS	AC=2;AF=0.5;AN=4;AlleleCount=1;DP=0;set=Intersection	GT	0/1	0/1
NW_004765389.1	131233	.	TA	T	233	PASS	AC=1;AF=0.25;AN=4;AlleleCount=1;BaseCalledFraction=0.21001;BaseCalledReadsWithVariant=214;DP=10;SupportFraction=0.520344;TotalReads=916;set=variant2	GT:DP:GQ	0/0:10:1	0/1
NW_004765389.1	131277	.	T	C	2636.50	PASS	AC=2;AF=0.5;AN=4;AlleleCount=1;DP=0;set=Intersection	GT	0/1	0/1
NW_004765389.1	131288	.	T	C	1729.90	PASS	AC=2;AF=0.5;AN=4;AlleleCount=1;DP=0;set=Intersection	GT	0/1	0/1
NW_004765389.1	131289	.	G	A	1729.90	PASS	AC=4;AF=1.0;AN=4;AlleleCount=2;DP=0;set=Intersection	GT	1/1	1/1
NW_004765389.1	131317	.	AG	A	2497.80	PASS	AC=2;AF=0.5;AN=4;AlleleCount=1;DP=0;set=Intersection	GT	0/1	0/1
NW_004765389.1	131324	.	C	T	2497.80	PASS	AC=2;AF=0.5;AN=4;AlleleCount=1;DP=0;set=Intersection	GT	0/1	0/1
NW_004765391.1	66935	.	A	T	22.50	PASS	AC=1;AF=0.25;AN=4;AlleleCount=1;BaseCalledFraction=0.25;BaseCalledReadsWithVariant=5;DP=10;SupportFraction=0.278015;TotalReads=14;set=variant	GT:DP:GQ	0/1	0/0:10:1
NW_004765391.1	66946	.	A	T	186.90	PASS	AC=1;AF=0.25;AN=4;AlleleCount=1;BaseCalledFraction=0.3;BaseCalledReadsWithVariant=6;DP=10;SupportFraction=0.293537;TotalReads=14;set=variant	GT:DP:GQ	0/1	0/0:10:1
NW_004765391.1	66951	.	A	T	186.90	PASS	AC=1;AF=0.25;AN=4;AlleleCount=1;BaseCalledFraction=0.55;BaseCalledReadsWithVariant=11;DP=10;SupportFraction=0.33565;TotalReads=14;set=variant	GT:DP:GQ	0/1	0/0:10:1
NW_004765391.1	66956	.	AC	A	186.90	PASS	AC=2;AF=0.5;AN=4;AlleleCount=2;BaseCalledFraction=0.25;BaseCalledReadsWithVariant=5;DP=10;SupportFraction=0.322439;TotalReads=14;set=variant	GT:DP:GQ	1/1	0/0:10:1
NW_004765391.1	66967	.	T	C	186.90	PASS	AC=1;AF=0.25;AN=4;AlleleCount=1;BaseCalledFraction=0.4;BaseCalledReadsWithVariant=8;DP=10;SupportFraction=0.323099;TotalReads=14;set=variant	GT:DP:GQ	0/1	0/0:10:1
NW_004765391.1	66970	.	G	T	186.90	PASS	AC=2;AF=0.5;AN=4;AlleleCount=2;BaseCalledFraction=0.6;BaseCalledReadsWithVariant=12;DP=10;SupportFraction=0.460286;TotalReads=14;set=variant	GT:DP:GQ	1/1	0/0:10:1
NW_004765391.1	66974	.	A	T	186.90	PASS	AC=1;AF=0.25;AN=4;AlleleCount=1;BaseCalledFraction=0.55;BaseCalledReadsWithVariant=11;DP=10;SupportFraction=0.473729;TotalReads=14;set=variant	GT:DP:GQ	0/1	0/0:10:1
NW_004765391.1	66993	.	T	A	53	PASS	AC=1;AF=0.25;AN=4;AlleleCount=1;BaseCalledFraction=0.333333;BaseCalledReadsWithVariant=7;DP=10;SupportFraction=0.386844;TotalReads=15;set=variant	GT:DP:GQ	0/1	0/0:10:1
NW_004765391.1	66996	.	T	C	53	PASS	AC=1;AF=0.25;AN=4;AlleleCount=1;BaseCalledFraction=0.47619;BaseCalledReadsWithVariant=10;DP=10;SupportFraction=0.394851;TotalReads=15;set=variant	GT:DP:GQ	0/1	0/0:10:1
NW_004765391.1	66999	.	C	A	53	PASS	AC=1;AF=0.25;AN=4;AlleleCount=1;BaseCalledFraction=0.285714;BaseCalledReadsWithVariant=6;DP=10;SupportFraction=0.370882;TotalReads=15;set=variant	GT:DP:GQ	0/1	0/0:10:1
NW_004765391.1	67014	.	T	C	126.10	PASS	AC=1;AF=0.25;AN=4;AlleleCount=1;BaseCalledFraction=0.47619;BaseCalledReadsWithVariant=10;DP=10;SupportFraction=0.239657;TotalReads=16;set=variant	GT:DP:GQ	0/1	0/0:10:1
NW_004765391.1	67030	.	C	T	126.10	PASS	AC=2;AF=0.5;AN=4;AlleleCount=2;BaseCalledFraction=0.619048;BaseCalledReadsWithVariant=13;DP=10;SupportFraction=0.50322;TotalReads=16;set=variant	GT:DP:GQ	1/1	0/0:10:1
NW_004765391.1	67040	.	T	A	126.10	PASS	AC=1;AF=0.25;AN=4;AlleleCount=1;BaseCalledFraction=0.304348;BaseCalledReadsWithVariant=7;DP=10;SupportFraction=0.254841;TotalReads=16;set=variant	GT:DP:GQ	0/1	0/0:10:1
NW_004765391.1	67043	.	T	C	126.10	PASS	AC=1;AF=0.25;AN=4;AlleleCount=1;BaseCalledFraction=0.391304;BaseCalledReadsWithVariant=9;DP=10;SupportFraction=0.302953;TotalReads=16;set=variant	GT:DP:GQ	0/1	0/0:10:1
NW_004765391.1	67061	.	T	C	189.60	PASS	AC=1;AF=0.25;AN=4;AlleleCount=1;BaseCalledFraction=0.478261;BaseCalledReadsWithVariant=11;DP=10;SupportFraction=0.418215;TotalReads=16;set=variant	GT:DP:GQ	0/1	0/0:10:1
NW_004765391.1	67063	.	GT	G	189.60	PASS	AC=1;AF=0.25;AN=4;AlleleCount=1;BaseCalledFraction=0.217391;BaseCalledReadsWithVariant=5;DP=10;SupportFraction=0.50259;TotalReads=16;set=variant	GT:DP:GQ	0/1	0/0:10:1
NW_004765391.1	67070	.	G	A	189.60	PASS	AC=1;AF=0.25;AN=4;AlleleCount=1;BaseCalledFraction=0.826087;BaseCalledReadsWithVariant=19;DP=10;SupportFraction=0.390885;TotalReads=16;set=variant	GT:DP:GQ	0/1	0/0:10:1
NW_004765391.1	67078	.	C	CG	189.60	PASS	AC=1;AF=0.25;AN=4;AlleleCount=1;BaseCalledFraction=0.217391;BaseCalledReadsWithVariant=5;DP=10;SupportFraction=0.251683;TotalReads=16;set=variant	GT:DP:GQ	0/1	0/0:10:1
NW_004765391.1	67082	.	GA	G	189.60	PASS	AC=1;AF=0.25;AN=4;AlleleCount=1;BaseCalledFraction=0.208333;BaseCalledReadsWithVariant=5;DP=10;SupportFraction=0.471958;TotalReads=16;set=variant	GT:DP:GQ	0/1	0/0:10:1
NW_004765391.1	67090	.	T	C	189.60	PASS	AC=1;AF=0.25;AN=4;AlleleCount=1;BaseCalledFraction=0.791667;BaseCalledReadsWithVariant=19;DP=10;SupportFraction=0.441259;TotalReads=16;set=variant	GT:DP:GQ	0/1	0/0:10:1
NW_004765391.1	67092	.	TTAA	T	189.60	PASS	AC=2;AF=0.5;AN=4;AlleleCount=2;BaseCalledFraction=0.375;BaseCalledReadsWithVariant=9;DP=10;SupportFraction=0.681597;TotalReads=16;set=variant	GT:DP:GQ	1/1	0/0:10:1
NW_004765391.1	67104	.	T	C	229.80	PASS	AC=2;AF=0.5;AN=4;AlleleCount=2;BaseCalledFraction=0.8;BaseCalledReadsWithVariant=20;DP=10;SupportFraction=0.614465;TotalReads=18;set=variant	GT:DP:GQ	1/1	0/0:10:1
NW_004765391.1	67108	.	A	C	229.80	PASS	AC=2;AF=0.5;AN=4;AlleleCount=2;BaseCalledFraction=0.84;BaseCalledReadsWithVariant=21;DP=10;SupportFraction=0.624733;TotalReads=18;set=variant	GT:DP:GQ	1/1	0/0:10:1
NW_004765391.1	67111	.	T	C	229.80	PASS	AC=2;AF=0.5;AN=4;AlleleCount=2;BaseCalledFraction=0.56;BaseCalledReadsWithVariant=14;DP=10;SupportFraction=0.584732;TotalReads=18;set=variant	GT:DP:GQ	1/1	0/0:10:1
NW_004765391.1	67113	.	T	G	229.80	PASS	AC=2;AF=0.5;AN=4;AlleleCount=2;BaseCalledFraction=0.6;BaseCalledReadsWithVariant=15;DP=10;SupportFraction=0.594479;TotalReads=18;set=variant	GT:DP:GQ	1/1	0/0:10:1
NW_004765391.1	67116	.	G	A	229.80	PASS	AC=1;AF=0.25;AN=4;AlleleCount=1;BaseCalledFraction=0.32;BaseCalledReadsWithVariant=8;DP=10;SupportFraction=0.466824;TotalReads=18;set=variant	GT:DP:GQ	0/1	0/0:10:1
NW_004765391.1	67120	.	G	A	229.80	PASS	AC=1;AF=0.25;AN=4;AlleleCount=1;BaseCalledFraction=0.8;BaseCalledReadsWithVariant=20;DP=10;SupportFraction=0.445239;TotalReads=18;set=variant	GT:DP:GQ	0/1	0/0:10:1
NW_004765391.1	67121	.	G	A	229.80	PASS	AC=1;AF=0.25;AN=4;AlleleCount=1;BaseCalledFraction=0.48;BaseCalledReadsWithVariant=12;DP=10;SupportFraction=0.425312;TotalReads=18;set=variant	GT:DP:GQ	0/1	0/0:10:1
NW_004765391.1	67126	.	G	T	229.80	PASS	AC=1;AF=0.25;AN=4;AlleleCount=1;BaseCalledFraction=0.269231;BaseCalledReadsWithVariant=7;DP=10;SupportFraction=0.500335;TotalReads=18;set=variant	GT:DP:GQ	0/1	0/0:10:1
NW_004765391.1	67157	.	T	C	231.90	PASS	AC=2;AF=0.5;AN=4;AlleleCount=2;BaseCalledFraction=0.607143;BaseCalledReadsWithVariant=17;DP=10;SupportFraction=0.621649;TotalReads=20;set=variant	GT:DP:GQ	1/1	0/0:10:1
NW_004765391.1	67159	.	T	G	231.90	PASS	AC=2;AF=0.5;AN=4;AlleleCount=2;BaseCalledFraction=0.428571;BaseCalledReadsWithVariant=12;DP=10;SupportFraction=0.621446;TotalReads=20;set=variant	GT:DP:GQ	1/1	0/0:10:1
NW_004765391.1	67160	.	C	T	231.90	PASS	AC=2;AF=0.5;AN=4;AlleleCount=2;BaseCalledFraction=0.464286;BaseCalledReadsWithVariant=13;DP=10;SupportFraction=0.489691;TotalReads=20;set=variant	GT:DP:GQ	1/1	0/0:10:1
NW_004765391.1	67162	.	A	G	231.90	PASS	AC=2;AF=0.5;AN=4;AlleleCount=2;BaseCalledFraction=0.321429;BaseCalledReadsWithVariant=9;DP=10;SupportFraction=0.5532;TotalReads=20;set=variant	GT:DP:GQ	1/1	0/0:10:1
NW_004765391.1	67167	.	AG	A	231.90	PASS	AC=1;AF=0.25;AN=4;AlleleCount=1;BaseCalledFraction=0.535714;BaseCalledReadsWithVariant=15;DP=10;SupportFraction=0.537982;TotalReads=20;set=variant	GT:DP:GQ	0/1	0/0:10:1
NW_004765391.1	67173	.	G	T	231.90	PASS	AC=1;AF=0.25;AN=4;AlleleCount=1;BaseCalledFraction=0.25;BaseCalledReadsWithVariant=7;DP=10;SupportFraction=0.374996;TotalReads=20;set=variant	GT:DP:GQ	0/1	0/0:10:1
NW_004765391.1	67175	.	C	CG	231.90	PASS	AC=1;AF=0.25;AN=4;AlleleCount=1;BaseCalledFraction=0.285714;BaseCalledReadsWithVariant=8;DP=10;SupportFraction=0.337402;TotalReads=20;set=variant	GT:DP:GQ	0/1	0/0:10:1
NW_004765391.1	67187	.	T	C	58.60	PASS	AC=1;AF=0.25;AN=4;AlleleCount=1;BaseCalledFraction=0.607143;BaseCalledReadsWithVariant=17;DP=10;SupportFraction=0.571178;TotalReads=22;set=variant	GT:DP:GQ	0/1	0/0:10:1
NW_004765391.1	67189	.	TA	T	58.60	PASS	AC=1;AF=0.25;AN=4;AlleleCount=1;BaseCalledFraction=0.25;BaseCalledReadsWithVariant=7;DP=10;SupportFraction=0.367593;TotalReads=22;set=variant	GT:DP:GQ	0/1	0/0:10:1
NW_004765391.1	67235	.	T	C	90.90	PASS	AC=1;AF=0.25;AN=4;AlleleCount=1;BaseCalledFraction=0.714286;BaseCalledReadsWithVariant=20;DP=10;SupportFraction=0.537161;TotalReads=22;set=variant	GT:DP:GQ	0/1	0/0:10:1
NW_004765391.1	67237	.	TA	T	90.90	PASS	AC=1;AF=0.25;AN=4;AlleleCount=1;BaseCalledFraction=0.321429;BaseCalledReadsWithVariant=9;DP=10;SupportFraction=0.441579;TotalReads=22;set=variant	GT:DP:GQ	0/1	0/0:10:1
NW_004765391.1	67270	.	C	T	36.10	PASS	AC=1;AF=0.25;AN=4;AlleleCount=1;BaseCalledFraction=0.25;BaseCalledReadsWithVariant=7;DP=10;SupportFraction=0.491345;TotalReads=22;set=variant	GT:DP:GQ	0/1	0/0:10:1
NW_004765391.1	67283	.	T	C	88.50	PASS	AC=2;AF=0.5;AN=4;AlleleCount=2;BaseCalledFraction=0.714286;BaseCalledReadsWithVariant=20;DP=10;SupportFraction=0.671958;TotalReads=22;set=variant	GT:DP:GQ	1/1	0/0:10:1
NW_004765391.1	67296	.	A	C	218.20	PASS	AC=2;AF=0.5;AN=4;AlleleCount=2;BaseCalledFraction=0.892857;BaseCalledReadsWithVariant=25;DP=10;SupportFraction=0.689966;TotalReads=21;set=variant	GT:DP:GQ	1/1	0/0:10:1
NW_004765391.1	67303	.	G	T	218.20	PASS	AC=1;AF=0.25;AN=4;AlleleCount=1;BaseCalledFraction=0.357143;BaseCalledReadsWithVariant=10;DP=10;SupportFraction=0.515923;TotalReads=21;set=variant	GT:DP:GQ	0/1	0/0:10:1
NW_004765391.1	67318	.	C	T	218.20	PASS	AC=1;AF=0.25;AN=4;AlleleCount=1;BaseCalledFraction=0.214286;BaseCalledReadsWithVariant=6;DP=10;SupportFraction=0.238043;TotalReads=21;set=variant	GT:DP:GQ	0/1	0/0:10:1
NW_004765391.1	67347	.	A	C	183.70	PASS	AC=2;AF=0.5;AN=4;AlleleCount=2;BaseCalledFraction=0.814815;BaseCalledReadsWithVariant=22;DP=10;SupportFraction=0.687402;TotalReads=20;set=variant	GT:DP:GQ	1/1	0/0:10:1
NW_004765391.1	67351	.	T	G	183.70	PASS	AC=2;AF=0.5;AN=4;AlleleCount=2;BaseCalledFraction=0.615385;BaseCalledReadsWithVariant=16;DP=10;SupportFraction=0.622588;TotalReads=20;set=variant	GT:DP:GQ	1/1	0/0:10:1
NW_004765391.1	67352	.	C	T	183.70	PASS	AC=2;AF=0.5;AN=4;AlleleCount=2;BaseCalledFraction=0.538462;BaseCalledReadsWithVariant=14;DP=10;SupportFraction=0.615785;TotalReads=20;set=variant	GT:DP:GQ	1/1	0/0:10:1
NW_004765391.1	67354	.	A	G	183.70	PASS	AC=1;AF=0.25;AN=4;AlleleCount=1;BaseCalledFraction=0.384615;BaseCalledReadsWithVariant=10;DP=10;SupportFraction=0.580145;TotalReads=20;set=variant	GT:DP:GQ	0/1	0/0:10:1
NW_004765391.1	67359	.	AG	A	183.70	PASS	AC=1;AF=0.25;AN=4;AlleleCount=1;BaseCalledFraction=0.384615;BaseCalledReadsWithVariant=10;DP=10;SupportFraction=0.678071;TotalReads=20;set=variant	GT:DP:GQ	0/1	0/0:10:1
NW_004765391.1	67367	.	C	CG	183.70	PASS	AC=1;AF=0.25;AN=4;AlleleCount=1;BaseCalledFraction=0.269231;BaseCalledReadsWithVariant=7;DP=10;SupportFraction=0.345456;TotalReads=20;set=variant	GT:DP:GQ	0/1	0/0:10:1
NW_004765391.1	67388	.	C	T	44.70	PASS	AC=1;AF=0.25;AN=4;AlleleCount=1;BaseCalledFraction=0.769231;BaseCalledReadsWithVariant=20;DP=10;SupportFraction=0.534162;TotalReads=20;set=variant	GT:DP:GQ	0/1	0/0:10:1
NW_004765391.1	67399	.	G	T	163.10	PASS	AC=1;AF=0.25;AN=4;AlleleCount=1;BaseCalledFraction=0.307692;BaseCalledReadsWithVariant=8;DP=10;SupportFraction=0.40465;TotalReads=20;set=variant	GT:DP:GQ	0/1	0/0:10:1
NW_004765391.1	67400	.	T	G	163.10	PASS	AC=1;AF=0.25;AN=4;AlleleCount=1;BaseCalledFraction=0.269231;BaseCalledReadsWithVariant=7;DP=10;SupportFraction=0.254699;TotalReads=20;set=variant	GT:DP:GQ	0/1	0/0:10:1
NW_004765391.1	67402	.	T	G	163.10	PASS	AC=2;AF=0.5;AN=4;AlleleCount=2;BaseCalledFraction=0.384615;BaseCalledReadsWithVariant=10;DP=10;SupportFraction=0.52208;TotalReads=20;set=variant	GT:DP:GQ	1/1	0/0:10:1
NW_004765391.1	67406	.	G	A	163.10	PASS	AC=1;AF=0.25;AN=4;AlleleCount=1;BaseCalledFraction=0.653846;BaseCalledReadsWithVariant=17;DP=10;SupportFraction=0.497419;TotalReads=20;set=variant	GT:DP:GQ	0/1	0/0:10:1
NW_004765391.1	67407	.	G	A	163.10	PASS	AC=1;AF=0.25;AN=4;AlleleCount=1;BaseCalledFraction=0.461538;BaseCalledReadsWithVariant=12;DP=10;SupportFraction=0.497381;TotalReads=20;set=variant	GT:DP:GQ	0/1	0/0:10:1
NW_004765391.1	67414	.	C	CG	163.10	PASS	AC=1;AF=0.25;AN=4;AlleleCount=1;BaseCalledFraction=0.269231;BaseCalledReadsWithVariant=7;DP=10;SupportFraction=0.29625;TotalReads=20;set=variant	GT:DP:GQ	0/1	0/0:10:1
NW_004765391.1	67427	.	C	T	247.10	PASS	AC=1;AF=0.25;AN=4;AlleleCount=1;BaseCalledFraction=0.461538;BaseCalledReadsWithVariant=12;DP=10;SupportFraction=0.358714;TotalReads=20;set=variant	GT:DP:GQ	0/1	0/0:10:1
NW_004765391.1	67437	.	T	C	247.10	PASS	AC=1;AF=0.25;AN=4;AlleleCount=1;BaseCalledFraction=0.846154;BaseCalledReadsWithVariant=22;DP=10;SupportFraction=0.358524;TotalReads=20;set=variant	GT:DP:GQ	0/1	0/0:10:1
NW_004765391.1	67449	.	T	G	247.10	PASS	AC=1;AF=0.25;AN=4;AlleleCount=1;BaseCalledFraction=0.384615;BaseCalledReadsWithVariant=10;DP=10;SupportFraction=0.353961;TotalReads=20;set=variant	GT:DP:GQ	0/1	0/0:10:1
NW_004765391.1	67453	.	G	A	247.10	PASS	AC=2;AF=0.5;AN=4;AlleleCount=2;BaseCalledFraction=0.884615;BaseCalledReadsWithVariant=23;DP=10;SupportFraction=0.391321;TotalReads=20;set=variant	GT:DP:GQ	1/1	0/0:10:1
NW_004765391.1	67454	.	G	A	247.10	PASS	AC=2;AF=0.5;AN=4;AlleleCount=2;BaseCalledFraction=0.576923;BaseCalledReadsWithVariant=15;DP=10;SupportFraction=0.389516;TotalReads=20;set=variant	GT:DP:GQ	1/1	0/0:10:1
NW_004765391.1	67461	.	C	CG	247.10	PASS	AC=1;AF=0.25;AN=4;AlleleCount=1;BaseCalledFraction=0.346154;BaseCalledReadsWithVariant=9;DP=10;SupportFraction=0.270236;TotalReads=20;set=variant	GT:DP:GQ	0/1	0/0:10:1
NW_004765391.1	67480	.	AT	A	265.70	PASS	AC=1;AF=0.25;AN=4;AlleleCount=1;BaseCalledFraction=0.269231;BaseCalledReadsWithVariant=7;DP=10;SupportFraction=0.214069;TotalReads=20;set=variant	GT:DP:GQ	0/1	0/0:10:1
NW_004765391.1	67491	.	T	C	265.70	PASS	AC=1;AF=0.25;AN=4;AlleleCount=1;BaseCalledFraction=0.384615;BaseCalledReadsWithVariant=10;DP=10;SupportFraction=0.310726;TotalReads=20;set=variant	GT:DP:GQ	0/1	0/0:10:1
NW_004765391.1	67495	.	T	A	265.70	PASS	AC=1;AF=0.25;AN=4;AlleleCount=1;BaseCalledFraction=0.692308;BaseCalledReadsWithVariant=18;DP=10;SupportFraction=0.375271;TotalReads=20;set=variant	GT:DP:GQ	0/1	0/0:10:1
NW_004765391.1	67499	.	A	G	265.70	PASS	AC=1;AF=0.25;AN=4;AlleleCount=1;BaseCalledFraction=0.423077;BaseCalledReadsWithVariant=11;DP=10;SupportFraction=0.177106;TotalReads=20;set=variant	GT:DP:GQ	0/1	0/0:10:1
NW_004765391.1	67500	.	G	A	265.70	PASS	AC=1;AF=0.25;AN=4;AlleleCount=1;BaseCalledFraction=0.653846;BaseCalledReadsWithVariant=17;DP=10;SupportFraction=0.327732;TotalReads=20;set=variant	GT:DP:GQ	0/1	0/0:10:1
NW_004765391.1	67501	.	G	A	265.70	PASS	AC=1;AF=0.25;AN=4;AlleleCount=1;BaseCalledFraction=0.307692;BaseCalledReadsWithVariant=8;DP=10;SupportFraction=0.250972;TotalReads=20;set=variant	GT:DP:GQ	0/1	0/0:10:1
NW_004765391.1	67508	.	C	CG	265.70	PASS	AC=1;AF=0.25;AN=4;AlleleCount=1;BaseCalledFraction=0.269231;BaseCalledReadsWithVariant=7;DP=10;SupportFraction=0.239715;TotalReads=20;set=variant	GT:DP:GQ	0/1	0/0:10:1
NW_004765391.1	67538	.	T	C	202.90	PASS	AC=1;AF=0.25;AN=4;AlleleCount=1;BaseCalledFraction=0.269231;BaseCalledReadsWithVariant=7;DP=10;SupportFraction=0.50826;TotalReads=20;set=variant	GT:DP:GQ	0/1	0/0:10:1
NW_004765391.1	67542	.	T	A	202.90	PASS	AC=1;AF=0.25;AN=4;AlleleCount=1;BaseCalledFraction=0.5;BaseCalledReadsWithVariant=13;DP=10;SupportFraction=0.542088;TotalReads=20;set=variant	GT:DP:GQ	0/1	0/0:10:1
NW_004765391.1	67543	.	G	A	202.90	PASS	AC=1;AF=0.25;AN=4;AlleleCount=1;BaseCalledFraction=0.269231;BaseCalledReadsWithVariant=7;DP=10;SupportFraction=0.515896;TotalReads=20;set=variant	GT:DP:GQ	0/1	0/0:10:1
NW_004765391.1	67546	.	A	G	202.90	PASS	AC=1;AF=0.25;AN=4;AlleleCount=1;BaseCalledFraction=0.307692;BaseCalledReadsWithVariant=8;DP=10;SupportFraction=0.388036;TotalReads=20;set=variant	GT:DP:GQ	0/1	0/0:10:1
NW_004765391.1	67547	.	G	A	202.90	PASS	AC=1;AF=0.25;AN=4;AlleleCount=1;BaseCalledFraction=0.576923;BaseCalledReadsWithVariant=15;DP=10;SupportFraction=0.602611;TotalReads=20;set=variant	GT:DP:GQ	0/1	0/0:10:1
NW_004765391.1	67548	.	G	A	202.90	PASS	AC=1;AF=0.25;AN=4;AlleleCount=1;BaseCalledFraction=0.269231;BaseCalledReadsWithVariant=7;DP=10;SupportFraction=0.535717;TotalReads=20;set=variant	GT:DP:GQ	0/1	0/0:10:1
NW_004765391.1	67555	.	C	CG	202.90	PASS	AC=1;AF=0.25;AN=4;AlleleCount=1;BaseCalledFraction=0.307692;BaseCalledReadsWithVariant=8;DP=10;SupportFraction=0.277374;TotalReads=20;set=variant	GT:DP:GQ	0/1	0/0:10:1
NW_004765391.1	67582	.	T	C	353.40	PASS	AC=2;AF=0.5;AN=4;AlleleCount=2;BaseCalledFraction=0.615385;BaseCalledReadsWithVariant=16;DP=10;SupportFraction=0.649094;TotalReads=20;set=variant	GT:DP:GQ	1/1	0/0:10:1
NW_004765391.1	67587	.	A	G	353.40	PASS	AC=1;AF=0.25;AN=4;AlleleCount=1;BaseCalledFraction=0.346154;BaseCalledReadsWithVariant=9;DP=10;SupportFraction=0.356668;TotalReads=20;set=variant	GT:DP:GQ	0/1	0/0:10:1
NW_004765391.1	67588	.	T	C	353.40	PASS	AC=1;AF=0.25;AN=4;AlleleCount=1;BaseCalledFraction=0.269231;BaseCalledReadsWithVariant=7;DP=10;SupportFraction=0.366675;TotalReads=20;set=variant	GT:DP:GQ	0/1	0/0:10:1
NW_004765391.1	67589	.	T	A	353.40	PASS	AC=2;AF=0.5;AN=4;AlleleCount=2;BaseCalledFraction=0.538462;BaseCalledReadsWithVariant=14;DP=10;SupportFraction=0.601224;TotalReads=20;set=variant	GT:DP:GQ	1/1	0/0:10:1
NW_004765391.1	67590	.	G	A	353.40	PASS	AC=1;AF=0.25;AN=4;AlleleCount=1;BaseCalledFraction=0.230769;BaseCalledReadsWithVariant=6;DP=10;SupportFraction=0.382807;TotalReads=20;set=variant	GT:DP:GQ	0/1	0/0:10:1
NW_004765391.1	67594	.	G	A	353.40	PASS	AC=1;AF=0.25;AN=4;AlleleCount=1;BaseCalledFraction=0.769231;BaseCalledReadsWithVariant=20;DP=10;SupportFraction=0.52426;TotalReads=20;set=variant	GT:DP:GQ	0/1	0/0:10:1
NW_004765391.1	67595	.	G	A	353.40	PASS	AC=1;AF=0.25;AN=4;AlleleCount=1;BaseCalledFraction=0.576923;BaseCalledReadsWithVariant=15;DP=10;SupportFraction=0.511497;TotalReads=20;set=variant	GT:DP:GQ	0/1	0/0:10:1
NW_004765391.1	67602	.	C	CG	353.40	PASS	AC=1;AF=0.25;AN=4;AlleleCount=1;BaseCalledFraction=0.461538;BaseCalledReadsWithVariant=12;DP=10;SupportFraction=0.455134;TotalReads=20;set=variant	GT:DP:GQ	0/1	0/0:10:1
NW_004765391.1	67632	.	C	T	303.10	PASS	AC=1;AF=0.25;AN=4;AlleleCount=1;BaseCalledFraction=0.269231;BaseCalledReadsWithVariant=7;DP=10;SupportFraction=0.393506;TotalReads=20;set=variant	GT:DP:GQ	0/1	0/0:10:1
NW_004765391.1	67634	.	T	G	303.10	PASS	AC=1;AF=0.25;AN=4;AlleleCount=1;BaseCalledFraction=0.384615;BaseCalledReadsWithVariant=10;DP=10;SupportFraction=0.451093;TotalReads=20;set=variant	GT:DP:GQ	0/1	0/0:10:1
NW_004765391.1	67635	.	T	C	303.10	PASS	AC=1;AF=0.25;AN=4;AlleleCount=1;BaseCalledFraction=0.269231;BaseCalledReadsWithVariant=7;DP=10;SupportFraction=0.396127;TotalReads=20;set=variant	GT:DP:GQ	0/1	0/0:10:1
NW_004765391.1	67637	.	A	G	303.10	PASS	AC=1;AF=0.25;AN=4;AlleleCount=1;BaseCalledFraction=0.307692;BaseCalledReadsWithVariant=8;DP=10;SupportFraction=0.509705;TotalReads=20;set=variant	GT:DP:GQ	0/1	0/0:10:1
NW_004765391.1	67642	.	AG	A	303.10	PASS	AC=1;AF=0.25;AN=4;AlleleCount=1;BaseCalledFraction=0.346154;BaseCalledReadsWithVariant=9;DP=10;SupportFraction=0.487724;TotalReads=20;set=variant	GT:DP:GQ	0/1	0/0:10:1
NW_004765391.1	67650	.	C	CG	303.10	PASS	AC=2;AF=0.5;AN=4;AlleleCount=2;BaseCalledFraction=0.576923;BaseCalledReadsWithVariant=15;DP=10;SupportFraction=0.454134;TotalReads=20;set=variant	GT:DP:GQ	1/1	0/0:10:1
NW_004765391.1	67682	.	T	G	245	PASS	AC=1;AF=0.25;AN=4;AlleleCount=1;BaseCalledFraction=0.461538;BaseCalledReadsWithVariant=12;DP=10;SupportFraction=0.45877;TotalReads=18;set=variant	GT:DP:GQ	0/1	0/0:10:1
NW_004765391.1	67683	.	T	C	245	PASS	AC=1;AF=0.25;AN=4;AlleleCount=1;BaseCalledFraction=0.230769;BaseCalledReadsWithVariant=6;DP=10;SupportFraction=0.466514;TotalReads=18;set=variant	GT:DP:GQ	0/1	0/0:10:1
NW_004765391.1	67685	.	A	G	245	PASS	AC=1;AF=0.25;AN=4;AlleleCount=1;BaseCalledFraction=0.307692;BaseCalledReadsWithVariant=8;DP=10;SupportFraction=0.528198;TotalReads=18;set=variant	GT:DP:GQ	0/1	0/0:10:1
NW_004765391.1	67690	.	AG	A	245	PASS	AC=1;AF=0.25;AN=4;AlleleCount=1;BaseCalledFraction=0.384615;BaseCalledReadsWithVariant=10;DP=10;SupportFraction=0.498749;TotalReads=18;set=variant	GT:DP:GQ	0/1	0/0:10:1
NW_004765391.1	67698	.	C	CG	245	PASS	AC=1;AF=0.25;AN=4;AlleleCount=1;BaseCalledFraction=0.48;BaseCalledReadsWithVariant=12;DP=10;SupportFraction=0.527233;TotalReads=18;set=variant	GT:DP:GQ	0/1	0/0:10:1
NW_004765391.1	67729	.	C	T	194.50	PASS	AC=1;AF=0.25;AN=4;AlleleCount=1;BaseCalledFraction=0.434783;BaseCalledReadsWithVariant=10;DP=10;SupportFraction=0.425866;TotalReads=16;set=variant	GT:DP:GQ	0/1	0/0:10:1
NW_004765391.1	67730	.	A	T	194.50	PASS	AC=2;AF=0.5;AN=4;AlleleCount=2;BaseCalledFraction=0.695652;BaseCalledReadsWithVariant=16;DP=10;SupportFraction=0.671914;TotalReads=16;set=variant	GT:DP:GQ	1/1	0/0:10:1
NW_004765391.1	67732	.	T	G	194.50	PASS	AC=1;AF=0.25;AN=4;AlleleCount=1;BaseCalledFraction=0.217391;BaseCalledReadsWithVariant=5;DP=10;SupportFraction=0.349857;TotalReads=16;set=variant	GT:DP:GQ	0/1	0/0:10:1
NW_004765391.1	67734	.	G	A	194.50	PASS	AC=1;AF=0.25;AN=4;AlleleCount=1;BaseCalledFraction=0.478261;BaseCalledReadsWithVariant=11;DP=10;SupportFraction=0.338924;TotalReads=16;set=variant	GT:DP:GQ	0/1	0/0:10:1
NW_004765391.1	67738	.	G	A	194.50	PASS	AC=2;AF=0.5;AN=4;AlleleCount=2;BaseCalledFraction=0.956522;BaseCalledReadsWithVariant=22;DP=10;SupportFraction=0.717355;TotalReads=16;set=variant	GT:DP:GQ	1/1	0/0:10:1
NW_004765391.1	67739	.	G	A	194.50	PASS	AC=1;AF=0.25;AN=4;AlleleCount=1;BaseCalledFraction=0.478261;BaseCalledReadsWithVariant=11;DP=10;SupportFraction=0.430277;TotalReads=16;set=variant	GT:DP:GQ	0/1	0/0:10:1
NW_004765391.1	67758	.	G	T	102.50	PASS	AC=1;AF=0.25;AN=4;AlleleCount=1;BaseCalledFraction=0.391304;BaseCalledReadsWithVariant=9;DP=10;SupportFraction=0.600351;TotalReads=16;set=variant	GT:DP:GQ	0/1	0/0:10:1
NW_004765391.1	67759	.	T	C	102.50	PASS	AC=1;AF=0.25;AN=4;AlleleCount=1;BaseCalledFraction=0.347826;BaseCalledReadsWithVariant=8;DP=10;SupportFraction=0.517972;TotalReads=16;set=variant	GT:DP:GQ	0/1	0/0:10:1
NW_004765391.1	67777	.	C	T	102	PASS	AC=1;AF=0.25;AN=4;AlleleCount=1;BaseCalledFraction=0.272727;BaseCalledReadsWithVariant=6;DP=10;SupportFraction=0.429905;TotalReads=16;set=variant	GT:DP:GQ	0/1	0/0:10:1
NW_004765391.1	67778	.	A	T	102	PASS	AC=2;AF=0.5;AN=4;AlleleCount=2;BaseCalledFraction=0.818182;BaseCalledReadsWithVariant=18;DP=10;SupportFraction=0.645359;TotalReads=16;set=variant	GT:DP:GQ	1/1	0/0:10:1
NW_004765391.1	67786	.	G	A	102	PASS	AC=2;AF=0.5;AN=4;AlleleCount=2;BaseCalledFraction=0.818182;BaseCalledReadsWithVariant=18;DP=10;SupportFraction=0.582184;TotalReads=16;set=variant	GT:DP:GQ	1/1	0/0:10:1
NW_004765391.1	67787	.	G	A	102	PASS	AC=1;AF=0.25;AN=4;AlleleCount=1;BaseCalledFraction=0.363636;BaseCalledReadsWithVariant=8;DP=10;SupportFraction=0.502123;TotalReads=16;set=variant	GT:DP:GQ	0/1	0/0:10:1
NW_004765391.1	67806	.	G	T	93.20	PASS	AC=1;AF=0.25;AN=4;AlleleCount=1;BaseCalledFraction=0.772727;BaseCalledReadsWithVariant=17;DP=10;SupportFraction=0.681271;TotalReads=16;set=variant	GT:DP:GQ	0/1	0/0:10:1
NW_004765391.1	67810	.	A	T	93.20	PASS	AC=1;AF=0.25;AN=4;AlleleCount=1;BaseCalledFraction=0.272727;BaseCalledReadsWithVariant=6;DP=10;SupportFraction=0.317413;TotalReads=16;set=variant	GT:DP:GQ	0/1	0/0:10:1
NW_004765391.1	67825	.	C	T	102.20	PASS	AC=1;AF=0.25;AN=4;AlleleCount=1;BaseCalledFraction=0.272727;BaseCalledReadsWithVariant=6;DP=10;SupportFraction=0.367551;TotalReads=15;set=variant	GT:DP:GQ	0/1	0/0:10:1
NW_004765391.1	67830	.	G	A	102.20	PASS	AC=1;AF=0.25;AN=4;AlleleCount=1;BaseCalledFraction=0.409091;BaseCalledReadsWithVariant=9;DP=10;SupportFraction=0.39095;TotalReads=15;set=variant	GT:DP:GQ	0/1	0/0:10:1
NW_004765391.1	67833	.	A	G	102.20	PASS	AC=2;AF=0.5;AN=4;AlleleCount=2;BaseCalledFraction=0.681818;BaseCalledReadsWithVariant=15;DP=10;SupportFraction=0.609105;TotalReads=15;set=variant	GT:DP:GQ	1/1	0/0:10:1
NW_004765391.1	67834	.	G	A	102.20	PASS	AC=2;AF=0.5;AN=4;AlleleCount=2;BaseCalledFraction=0.772727;BaseCalledReadsWithVariant=17;DP=10;SupportFraction=0.465543;TotalReads=15;set=variant	GT:DP:GQ	1/1	0/0:10:1
NW_004765391.1	67835	.	G	A	102.20	PASS	AC=1;AF=0.25;AN=4;AlleleCount=1;BaseCalledFraction=0.454545;BaseCalledReadsWithVariant=10;DP=10;SupportFraction=0.533686;TotalReads=15;set=variant	GT:DP:GQ	0/1	0/0:10:1
NW_004765391.1	67853	.	C	T	262.40	PASS	AC=2;AF=0.5;AN=4;AlleleCount=2;BaseCalledFraction=0.5;BaseCalledReadsWithVariant=11;DP=10;SupportFraction=0.716638;TotalReads=15;set=variant	GT:DP:GQ	1/1	0/0:10:1
NW_004765391.1	67854	.	A	T	262.40	PASS	AC=2;AF=0.5;AN=4;AlleleCount=2;BaseCalledFraction=0.454545;BaseCalledReadsWithVariant=10;DP=10;SupportFraction=0.709387;TotalReads=15;set=variant	GT:DP:GQ	1/1	0/0:10:1
NW_004765391.1	67855	.	T	C	262.40	PASS	AC=1;AF=0.25;AN=4;AlleleCount=1;BaseCalledFraction=0.363636;BaseCalledReadsWithVariant=8;DP=10;SupportFraction=0.553428;TotalReads=15;set=variant	GT:DP:GQ	0/1	0/0:10:1
NW_004765391.1	67861	.	AC	A	262.40	PASS	AC=2;AF=0.5;AN=4;AlleleCount=2;BaseCalledFraction=0.545455;BaseCalledReadsWithVariant=12;DP=10;SupportFraction=0.686397;TotalReads=15;set=variant	GT:DP:GQ	1/1	0/0:10:1
NW_004765391.1	67874	.	C	T	94.40	PASS	AC=1;AF=0.25;AN=4;AlleleCount=1;BaseCalledFraction=0.238095;BaseCalledReadsWithVariant=5;DP=10;SupportFraction=0.46054;TotalReads=15;set=variant	GT:DP:GQ	0/1	0/0:10:1
NW_004765391.1	67879	.	G	A	94.40	PASS	AC=1;AF=0.25;AN=4;AlleleCount=1;BaseCalledFraction=0.333333;BaseCalledReadsWithVariant=7;DP=10;SupportFraction=0.258335;TotalReads=15;set=variant	GT:DP:GQ	0/1	0/0:10:1
NW_004765391.1	67883	.	G	A	94.40	PASS	AC=2;AF=0.5;AN=4;AlleleCount=2;BaseCalledFraction=0.857143;BaseCalledReadsWithVariant=18;DP=10;SupportFraction=0.458254;TotalReads=15;set=variant	GT:DP:GQ	1/1	0/0:10:1
NW_004765391.1	67884	.	G	A	94.40	PASS	AC=1;AF=0.25;AN=4;AlleleCount=1;BaseCalledFraction=0.571429;BaseCalledReadsWithVariant=12;DP=10;SupportFraction=0.460564;TotalReads=15;set=variant	GT:DP:GQ	0/1	0/0:10:1
NW_004765391.1	67891	.	CG	C	94.40	PASS	AC=1;AF=0.25;AN=4;AlleleCount=1;BaseCalledFraction=0.238095;BaseCalledReadsWithVariant=5;DP=10;SupportFraction=0.575978;TotalReads=15;set=variant	GT:DP:GQ	0/1	0/0:10:1
NW_004765391.1	67902	.	TG	T	91.50	PASS	AC=1;AF=0.25;AN=4;AlleleCount=1;BaseCalledFraction=0.238095;BaseCalledReadsWithVariant=5;DP=10;SupportFraction=0.238777;TotalReads=15;set=variant	GT:DP:GQ	0/1	0/0:10:1
NW_004765391.1	67904	.	T	C	91.50	PASS	AC=1;AF=0.25;AN=4;AlleleCount=1;BaseCalledFraction=0.428571;BaseCalledReadsWithVariant=9;DP=10;SupportFraction=0.570258;TotalReads=15;set=variant	GT:DP:GQ	0/1	0/0:10:1
NW_004765391.1	67924	.	T	G	85.70	PASS	AC=1;AF=0.25;AN=4;AlleleCount=1;BaseCalledFraction=0.571429;BaseCalledReadsWithVariant=12;DP=10;SupportFraction=0.594129;TotalReads=14;set=variant	GT:DP:GQ	0/1	0/0:10:1
NW_004765391.1	67927	.	A	G	85.70	PASS	AC=1;AF=0.25;AN=4;AlleleCount=1;BaseCalledFraction=0.285714;BaseCalledReadsWithVariant=6;DP=10;SupportFraction=0.426134;TotalReads=14;set=variant	GT:DP:GQ	0/1	0/0:10:1
NW_004765391.1	67930	.	GA	G	85.70	PASS	AC=1;AF=0.25;AN=4;AlleleCount=1;BaseCalledFraction=0.285714;BaseCalledReadsWithVariant=6;DP=10;SupportFraction=0.401545;TotalReads=14;set=variant	GT:DP:GQ	0/1	0/0:10:1
NW_004765391.1	67932	.	AG	A	85.70	PASS	AC=1;AF=0.25;AN=4;AlleleCount=1;BaseCalledFraction=0.285714;BaseCalledReadsWithVariant=6;DP=10;SupportFraction=0.533368;TotalReads=14;set=variant	GT:DP:GQ	0/1	0/0:10:1
NW_004765391.1	67938	.	G	T	85.70	PASS	AC=1;AF=0.25;AN=4;AlleleCount=1;BaseCalledFraction=0.238095;BaseCalledReadsWithVariant=5;DP=10;SupportFraction=0.41642;TotalReads=14;set=variant	GT:DP:GQ	0/1	0/0:10:1
NW_004765391.1	113228	.	AGT	A	194.10	PASS	AC=1;AF=0.25;AN=4;AlleleCount=1;BaseCalledFraction=0.285714;BaseCalledReadsWithVariant=6;DP=10;SupportFraction=0.817861;TotalReads=17;set=variant2	GT:DP:GQ	0/0:10:1	0/1
NW_004765391.1	113233	.	TAAGATTATTC	T	194.10	PASS	AC=1;AF=0.25;AN=4;AlleleCount=1;BaseCalledFraction=0.238095;BaseCalledReadsWithVariant=5;DP=10;SupportFraction=0.882184;TotalReads=17;set=variant2	GT:DP:GQ	0/0:10:1	0/1
NW_004765391.1	113283	.	G	A	30.90	PASS	AC=1;AF=0.25;AN=4;AlleleCount=1;BaseCalledFraction=0.761905;BaseCalledReadsWithVariant=16;DP=10;SupportFraction=0.525516;TotalReads=18;set=variant2	GT:DP:GQ	0/0:10:1	0/1
NW_004765391.1	113311	.	CTA	CC	39.80	PASS	AC=1;AF=0.25;AN=4;AlleleCount=1;BaseCalledFraction=0.285714;BaseCalledReadsWithVariant=6;DP=10;SupportFraction=0.452628;TotalReads=18;set=variant2	GT:DP:GQ	0/0:10:1	0/1
NW_004765391.1	113396	.	A	G	41.70	PASS	AC=2;AF=0.5;AN=4;AlleleCount=2;BaseCalledFraction=0.619048;BaseCalledReadsWithVariant=13;DP=10;SupportFraction=0.693574;TotalReads=18;set=variant2	GT:DP:GQ	0/0:10:1	1/1
NW_004765391.1	113494	.	ATG	A	72.60	PASS	AC=1;AF=0.25;AN=4;AlleleCount=1;BaseCalledFraction=0.238095;BaseCalledReadsWithVariant=5;DP=10;SupportFraction=0.645998;TotalReads=18;set=variant2	GT:DP:GQ	0/0:10:1	0/1
NW_004765391.1	113502	.	A	C	72.60	PASS	AC=1;AF=0.25;AN=4;AlleleCount=1;BaseCalledFraction=0.333333;BaseCalledReadsWithVariant=7;DP=10;SupportFraction=0.556648;TotalReads=18;set=variant2	GT:DP:GQ	0/0:10:1	0/1
NW_004765391.1	113513	.	G	A	118.20	PASS	AC=4;AF=1.0;AN=4;AlleleCount=2;DP=0;set=Intersection	GT	1/1	1/1
NW_004765391.1	113576	.	GA	G	110.80	PASS	AC=3;AF=0.75;AN=4;BaseCalledReadsWithVariant=5;DP=0;set=Intersection	GT	0/1	1/1
NW_004765391.1	113628	.	G	C	170.80	PASS	AC=1;AF=0.25;AN=4;AlleleCount=1;BaseCalledFraction=0.25;BaseCalledReadsWithVariant=5;DP=10;SupportFraction=0.409576;TotalReads=17;set=variant2	GT:DP:GQ	0/0:10:1	0/1
NW_004765391.1	113637	.	A	T	170.80	PASS	AC=1;AF=0.25;AN=4;AlleleCount=1;BaseCalledFraction=0.3;BaseCalledReadsWithVariant=6;DP=10;SupportFraction=0.590304;TotalReads=17;set=variant2	GT:DP:GQ	0/0:10:1	0/1
NW_004765391.1	113665	.	C	G	60.10	PASS	AC=1;AF=0.25;AN=4;AlleleCount=1;BaseCalledFraction=0.65;BaseCalledReadsWithVariant=13;DP=10;SupportFraction=0.590396;TotalReads=17;set=variant2	GT:DP:GQ	0/0:10:1	0/1
NW_004765391.1	113668	.	T	A	60.10	PASS	AC=1;AF=0.25;AN=4;AlleleCount=1;BaseCalledFraction=0.35;BaseCalledReadsWithVariant=7;DP=10;SupportFraction=0.554024;TotalReads=17;set=variant2	GT:DP:GQ	0/0:10:1	0/1
NW_004765391.1	113722	.	CT	C	67.10	PASS	AC=2;AF=0.5;AN=4;AlleleCount=2;BaseCalledFraction=0.35;BaseCalledReadsWithVariant=7;DP=10;SupportFraction=0.732245;TotalReads=16;set=variant2	GT:DP:GQ	0/0:10:1	1/1
NW_004765391.1	113728	.	TG	T	67.10	PASS	AC=1;AF=0.25;AN=4;AlleleCount=1;BaseCalledFraction=0.4;BaseCalledReadsWithVariant=8;DP=10;SupportFraction=0.591776;TotalReads=16;set=variant2	GT:DP:GQ	0/0:10:1	0/1
NW_004765391.1	113736	.	G	A	67.10	PASS	AC=1;AF=0.25;AN=4;AlleleCount=1;BaseCalledFraction=0.3;BaseCalledReadsWithVariant=6;DP=10;SupportFraction=0.521702;TotalReads=16;set=variant2	GT:DP:GQ	0/0:10:1	0/1
NW_004765391.1	152459	.	A	C	118.70	PASS	AC=1;AF=0.25;AN=4;AlleleCount=1;BaseCalledFraction=0.227273;BaseCalledReadsWithVariant=5;DP=10;SupportFraction=0.464644;TotalReads=16;set=variant	GT:DP:GQ	0/1	0/0:10:1
NW_004765391.1	152460	.	A	C	118.70	PASS	AC=1;AF=0.25;AN=4;AlleleCount=1;BaseCalledFraction=0.318182;BaseCalledReadsWithVariant=7;DP=10;SupportFraction=0.416174;TotalReads=16;set=variant	GT:DP:GQ	0/1	0/0:10:1
NW_004765391.1	152472	.	G	A	118.70	PASS	AC=1;AF=0.25;AN=4;AlleleCount=1;BaseCalledFraction=0.272727;BaseCalledReadsWithVariant=6;DP=10;SupportFraction=0.374289;TotalReads=16;set=variant	GT:DP:GQ	0/1	0/0:10:1
NW_004765391.1	152479	.	AT	A	118.70	PASS	AC=2;AF=0.5;AN=4;AlleleCount=2;BaseCalledFraction=0.363636;BaseCalledReadsWithVariant=8;DP=10;SupportFraction=0.501337;TotalReads=16;set=variant	GT:DP:GQ	1/1	0/0:10:1
NW_004765391.1	152514	.	G	A	64.40	PASS	AC=1;AF=0.25;AN=4;AlleleCount=1;BaseCalledFraction=0.318182;BaseCalledReadsWithVariant=7;DP=10;SupportFraction=0.227802;TotalReads=16;set=variant	GT:DP:GQ	0/1	0/0:10:1
NW_004765391.1	152524	.	T	A	64.40	PASS	AC=1;AF=0.25;AN=4;AlleleCount=1;BaseCalledFraction=0.272727;BaseCalledReadsWithVariant=6;DP=10;SupportFraction=0.510365;TotalReads=16;set=variant	GT:DP:GQ	0/1	0/0:10:1
NW_004765391.1	152545	.	T	C	96.50	PASS	AC=1;AF=0.25;AN=4;AlleleCount=1;BaseCalledFraction=0.272727;BaseCalledReadsWithVariant=6;DP=10;SupportFraction=0.500879;TotalReads=16;set=variant	GT:DP:GQ	0/1	0/0:10:1
NW_004765391.1	152559	.	T	C	96.50	PASS	AC=1;AF=0.25;AN=4;AlleleCount=1;BaseCalledFraction=0.227273;BaseCalledReadsWithVariant=5;DP=10;SupportFraction=0.272279;TotalReads=16;set=variant	GT:DP:GQ	0/1	0/0:10:1
NW_004765391.1	152560	.	TC	T	96.50	PASS	AC=1;AF=0.25;AN=4;AlleleCount=1;BaseCalledFraction=0.227273;BaseCalledReadsWithVariant=5;DP=10;SupportFraction=0.186962;TotalReads=16;set=variant	GT:DP:GQ	0/1	0/0:10:1
NW_004765391.1	152571	.	A	C	96.50	PASS	AC=1;AF=0.25;AN=4;AlleleCount=1;BaseCalledFraction=0.227273;BaseCalledReadsWithVariant=5;DP=10;SupportFraction=0.296067;TotalReads=16;set=variant	GT:DP:GQ	0/1	0/0:10:1
NW_004765391.1	152629	.	A	T	161.30	PASS	AC=1;AF=0.25;AN=4;AlleleCount=1;BaseCalledFraction=0.434783;BaseCalledReadsWithVariant=10;DP=10;SupportFraction=0.566149;TotalReads=17;set=variant	GT:DP:GQ	0/1	0/0:10:1
NW_004765391.1	152643	.	A	G	29.70	PASS	AC=1;AF=0.25;AN=4;AlleleCount=1;BaseCalledFraction=0.217391;BaseCalledReadsWithVariant=5;DP=10;SupportFraction=0.273794;TotalReads=17;set=variant	GT:DP:GQ	0/1	0/0:10:1
NW_004765391.1	152666	.	AAAT	A	98.90	PASS	AC=1;AF=0.25;AN=4;AlleleCount=1;BaseCalledFraction=0.217391;BaseCalledReadsWithVariant=5;DP=10;SupportFraction=0.421531;TotalReads=16;set=variant	GT:DP:GQ	0/1	0/0:10:1
NW_004765391.1	152677	.	T	C	98.90	PASS	AC=1;AF=0.25;AN=4;AlleleCount=1;BaseCalledFraction=0.217391;BaseCalledReadsWithVariant=5;DP=10;SupportFraction=0.21614;TotalReads=16;set=variant	GT:DP:GQ	0/1	0/0:10:1
NW_004765391.1	152687	.	T	A	98.90	PASS	AC=1;AF=0.25;AN=4;AlleleCount=1;BaseCalledFraction=0.347826;BaseCalledReadsWithVariant=8;DP=10;SupportFraction=0.463454;TotalReads=16;set=variant	GT:DP:GQ	0/1	0/0:10:1
NW_004765391.1	152747	.	A	T	67	PASS	AC=2;AF=0.5;AN=4;AlleleCount=2;BaseCalledFraction=0.681818;BaseCalledReadsWithVariant=15;DP=10;SupportFraction=0.771798;TotalReads=16;set=variant	GT:DP:GQ	1/1	0/0:10:1
NW_004765391.1	152748	.	A	T	67	PASS	AC=1;AF=0.25;AN=4;AlleleCount=1;BaseCalledFraction=0.363636;BaseCalledReadsWithVariant=8;DP=10;SupportFraction=0.509854;TotalReads=16;set=variant	GT:DP:GQ	0/1	0/0:10:1
NW_004765391.1	152766	.	T	C	86.90	PASS	AC=1;AF=0.25;AN=4;AlleleCount=1;BaseCalledFraction=0.454545;BaseCalledReadsWithVariant=10;DP=10;SupportFraction=0.707868;TotalReads=16;set=variant	GT:DP:GQ	0/1	0/0:10:1
NW_004765391.1	152777	.	T	A	116.20	PASS	AC=1;AF=0.25;AN=4;AlleleCount=1;BaseCalledFraction=0.272727;BaseCalledReadsWithVariant=6;DP=10;SupportFraction=0.551529;TotalReads=16;set=variant	GT:DP:GQ	0/1	0/0:10:1
NW_004765391.1	152779	.	A	C	116.20	PASS	AC=1;AF=0.25;AN=4;AlleleCount=1;BaseCalledFraction=0.272727;BaseCalledReadsWithVariant=6;DP=10;SupportFraction=0.423307;TotalReads=16;set=variant	GT:DP:GQ	0/1	0/0:10:1
NW_004765391.1	152781	.	C	A	116.20	PASS	AC=1;AF=0.25;AN=4;AlleleCount=1;BaseCalledFraction=0.272727;BaseCalledReadsWithVariant=6;DP=10;SupportFraction=0.477506;TotalReads=16;set=variant	GT:DP:GQ	0/1	0/0:10:1
NW_004765391.1	152782	.	T	A	116.20	PASS	AC=2;AF=0.5;AN=4;AlleleCount=2;BaseCalledFraction=0.590909;BaseCalledReadsWithVariant=13;DP=10;SupportFraction=0.846906;TotalReads=16;set=variant	GT:DP:GQ	1/1	0/0:10:1
NW_004765391.1	152797	.	A	T	382.60	PASS	AC=2;AF=0.5;AN=4;AlleleCount=2;BaseCalledFraction=0.363636;BaseCalledReadsWithVariant=8;DP=10;SupportFraction=0.621383;TotalReads=16;set=variant	GT:DP:GQ	1/1	0/0:10:1
NW_004765391.1	152801	.	A	T	382.60	PASS	AC=1;AF=0.25;AN=4;AlleleCount=1;BaseCalledFraction=0.227273;BaseCalledReadsWithVariant=5;DP=10;SupportFraction=0.47773;TotalReads=16;set=variant	GT:DP:GQ	0/1	0/0:10:1
NW_004765391.1	152803	.	A	G	382.60	PASS	AC=1;AF=0.25;AN=4;AlleleCount=1;BaseCalledFraction=0.227273;BaseCalledReadsWithVariant=5;DP=10;SupportFraction=0.493639;TotalReads=16;set=variant	GT:DP:GQ	0/1	0/0:10:1
NW_004765391.1	152806	.	C	T	382.60	PASS	AC=2;AF=0.5;AN=4;AlleleCount=2;BaseCalledFraction=0.772727;BaseCalledReadsWithVariant=17;DP=10;SupportFraction=0.807463;TotalReads=16;set=variant	GT:DP:GQ	1/1	0/0:10:1
NW_004765391.1	152809	.	T	C	382.60	PASS	AC=1;AF=0.25;AN=4;AlleleCount=1;BaseCalledFraction=0.227273;BaseCalledReadsWithVariant=5;DP=10;SupportFraction=0.380483;TotalReads=16;set=variant	GT:DP:GQ	0/1	0/0:10:1
NW_004765391.1	152813	.	C	T	382.60	PASS	AC=2;AF=0.5;AN=4;AlleleCount=2;BaseCalledFraction=0.545455;BaseCalledReadsWithVariant=12;DP=10;SupportFraction=0.660767;TotalReads=16;set=variant	GT:DP:GQ	1/1	0/0:10:1
NW_004765391.1	152819	.	A	ACCT	382.60	PASS	AC=2;AF=0.5;AN=4;AlleleCount=2;BaseCalledFraction=0.227273;BaseCalledReadsWithVariant=5;DP=10;SupportFraction=0.455955;TotalReads=16;set=variant	GT:DP:GQ	1/1	0/0:10:1
NW_004765391.1	152823	.	G	A	382.60	PASS	AC=1;AF=0.25;AN=4;AlleleCount=1;BaseCalledFraction=0.409091;BaseCalledReadsWithVariant=9;DP=10;SupportFraction=0.518056;TotalReads=16;set=variant	GT:DP:GQ	0/1	0/0:10:1
NW_004765391.1	152860	.	C	CTCCAGCCA	87.50	PASS	AC=1;AF=0.25;AN=4;AlleleCount=1;BaseCalledFraction=0.26087;BaseCalledReadsWithVariant=6;DP=10;SupportFraction=0.211829;TotalReads=16;set=variant	GT:DP:GQ	0/1	0/0:10:1
NW_004765391.1	152881	.	G	A	126.70	PASS	AC=1;AF=0.25;AN=4;AlleleCount=1;BaseCalledFraction=0.478261;BaseCalledReadsWithVariant=11;DP=10;SupportFraction=0.521195;TotalReads=16;set=variant	GT:DP:GQ	0/1	0/0:10:1
NW_004765391.1	152887	.	T	C	126.70	PASS	AC=1;AF=0.25;AN=4;AlleleCount=1;BaseCalledFraction=0.217391;BaseCalledReadsWithVariant=5;DP=10;SupportFraction=0.477298;TotalReads=16;set=variant	GT:DP:GQ	0/1	0/0:10:1
NW_004765391.1	152899	.	T	C	126.70	PASS	AC=1;AF=0.25;AN=4;AlleleCount=1;BaseCalledFraction=0.478261;BaseCalledReadsWithVariant=11;DP=10;SupportFraction=0.583356;TotalReads=16;set=variant	GT:DP:GQ	0/1	0/0:10:1
NW_004765391.1	152920	.	G	A	100.20	PASS	AC=1;AF=0.25;AN=4;AlleleCount=1;BaseCalledFraction=0.347826;BaseCalledReadsWithVariant=8;DP=10;SupportFraction=0.307817;TotalReads=15;set=variant	GT:DP:GQ	0/1	0/0:10:1
NW_004765391.1	152926	.	T	C	100.20	PASS	AC=1;AF=0.25;AN=4;AlleleCount=1;BaseCalledFraction=0.26087;BaseCalledReadsWithVariant=6;DP=10;SupportFraction=0.45508;TotalReads=15;set=variant	GT:DP:GQ	0/1	0/0:10:1
NW_004765391.1	152936	.	A	T	100.20	PASS	AC=1;AF=0.25;AN=4;AlleleCount=1;BaseCalledFraction=0.217391;BaseCalledReadsWithVariant=5;DP=10;SupportFraction=0.247575;TotalReads=15;set=variant	GT:DP:GQ	0/1	0/0:10:1
NW_004765391.1	152938	.	T	C	100.20	PASS	AC=2;AF=0.5;AN=4;AlleleCount=2;BaseCalledFraction=0.391304;BaseCalledReadsWithVariant=9;DP=10;SupportFraction=0.435099;TotalReads=15;set=variant	GT:DP:GQ	1/1	0/0:10:1
NW_004765391.1	152959	.	G	A	44.60	PASS	AC=1;AF=0.25;AN=4;AlleleCount=1;BaseCalledFraction=0.272727;BaseCalledReadsWithVariant=6;DP=10;SupportFraction=0.289637;TotalReads=15;set=variant	GT:DP:GQ	0/1	0/0:10:1
NW_004765391.1	152965	.	T	C	44.60	PASS	AC=1;AF=0.25;AN=4;AlleleCount=1;BaseCalledFraction=0.318182;BaseCalledReadsWithVariant=7;DP=10;SupportFraction=0.361606;TotalReads=15;set=variant	GT:DP:GQ	0/1	0/0:10:1
NW_004765391.1	152998	.	G	A	64	PASS	AC=1;AF=0.25;AN=4;AlleleCount=1;BaseCalledFraction=0.409091;BaseCalledReadsWithVariant=9;DP=10;SupportFraction=0.278593;TotalReads=15;set=variant	GT:DP:GQ	0/1	0/0:10:1
NW_004765391.1	153004	.	T	C	64	PASS	AC=1;AF=0.25;AN=4;AlleleCount=1;BaseCalledFraction=0.409091;BaseCalledReadsWithVariant=9;DP=10;SupportFraction=0.372965;TotalReads=15;set=variant	GT:DP:GQ	0/1	0/0:10:1
NW_004765391.1	153027	.	A	G	237.70	PASS	AC=2;AF=0.5;AN=4;AlleleCount=2;BaseCalledFraction=0.772727;BaseCalledReadsWithVariant=17;DP=10;SupportFraction=0.734427;TotalReads=13;set=variant	GT:DP:GQ	1/1	0/0:10:1
NW_004765391.1	153037	.	A	G	237.70	PASS	AC=1;AF=0.25;AN=4;AlleleCount=1;BaseCalledFraction=0.5;BaseCalledReadsWithVariant=11;DP=10;SupportFraction=0.396472;TotalReads=13;set=variant	GT:DP:GQ	0/1	0/0:10:1
NW_004765391.1	153043	.	T	C	237.70	PASS	AC=1;AF=0.25;AN=4;AlleleCount=1;BaseCalledFraction=0.227273;BaseCalledReadsWithVariant=5;DP=10;SupportFraction=0.296981;TotalReads=13;set=variant	GT:DP:GQ	0/1	0/0:10:1
NW_004765391.1	153044	.	TA	T	237.70	PASS	AC=2;AF=0.5;AN=4;AlleleCount=2;BaseCalledFraction=0.227273;BaseCalledReadsWithVariant=5;DP=10;SupportFraction=0.375052;TotalReads=13;set=variant	GT:DP:GQ	1/1	0/0:10:1
NW_004765391.1	153062	.	A	C	110.70	PASS	AC=2;AF=0.5;AN=4;AlleleCount=2;BaseCalledFraction=0.55;BaseCalledReadsWithVariant=11;DP=10;SupportFraction=0.615549;TotalReads=13;set=variant	GT:DP:GQ	1/1	0/0:10:1
NW_004765391.1	153066	.	A	G	110.70	PASS	AC=2;AF=0.5;AN=4;AlleleCount=2;BaseCalledFraction=0.55;BaseCalledReadsWithVariant=11;DP=10;SupportFraction=0.60481;TotalReads=13;set=variant	GT:DP:GQ	1/1	0/0:10:1
NW_004765391.1	153077	.	G	A	24.70	PASS	AC=1;AF=0.25;AN=4;AlleleCount=1;BaseCalledFraction=0.25;BaseCalledReadsWithVariant=5;DP=10;SupportFraction=0.240903;TotalReads=13;set=variant	GT:DP:GQ	0/1	0/0:10:1
NW_004765391.1	153079	.	C	T	24.70	PASS	AC=2;AF=0.5;AN=4;AlleleCount=2;BaseCalledFraction=0.4;BaseCalledReadsWithVariant=8;DP=10;SupportFraction=0.390238;TotalReads=13;set=variant	GT:DP:GQ	1/1	0/0:10:1
NW_004765391.1	153086	.	C	A	24.70	PASS	AC=1;AF=0.25;AN=4;AlleleCount=1;BaseCalledFraction=0.3;BaseCalledReadsWithVariant=6;DP=10;SupportFraction=0.315294;TotalReads=13;set=variant	GT:DP:GQ	0/1	0/0:10:1
NW_004765391.1	153088	.	A	C	24.70	PASS	AC=1;AF=0.25;AN=4;AlleleCount=1;BaseCalledFraction=0.3;BaseCalledReadsWithVariant=6;DP=10;SupportFraction=0.259575;TotalReads=13;set=variant	GT:DP:GQ	0/1	0/0:10:1
NW_004765391.1	153099	.	A	G	216.30	PASS	AC=2;AF=0.5;AN=4;AlleleCount=2;BaseCalledFraction=0.666667;BaseCalledReadsWithVariant=14;DP=10;SupportFraction=0.861332;TotalReads=13;set=variant	GT:DP:GQ	1/1	0/0:10:1
NW_004765391.1	153109	.	A	G	216.30	PASS	AC=1;AF=0.25;AN=4;AlleleCount=1;BaseCalledFraction=0.47619;BaseCalledReadsWithVariant=10;DP=10;SupportFraction=0.323998;TotalReads=13;set=variant	GT:DP:GQ	0/1	0/0:10:1
NW_004765391.1	153115	.	T	C	216.30	PASS	AC=1;AF=0.25;AN=4;AlleleCount=1;BaseCalledFraction=0.428571;BaseCalledReadsWithVariant=9;DP=10;SupportFraction=0.433902;TotalReads=13;set=variant	GT:DP:GQ	0/1	0/0:10:1
NW_004765391.1	153116	.	TA	T	216.30	PASS	AC=1;AF=0.25;AN=4;AlleleCount=1;BaseCalledFraction=0.333333;BaseCalledReadsWithVariant=7;DP=10;SupportFraction=0.452927;TotalReads=13;set=variant	GT:DP:GQ	0/1	0/0:10:1
NW_004765391.1	153134	.	A	C	89.30	PASS	AC=1;AF=0.25;AN=4;AlleleCount=1;BaseCalledFraction=0.55;BaseCalledReadsWithVariant=11;DP=10;SupportFraction=0.478673;TotalReads=14;set=variant	GT:DP:GQ	0/1	0/0:10:1
NW_004765391.1	153138	.	A	G	89.30	PASS	AC=2;AF=0.5;AN=4;AlleleCount=2;BaseCalledFraction=0.7;BaseCalledReadsWithVariant=14;DP=10;SupportFraction=0.699863;TotalReads=14;set=variant	GT:DP:GQ	1/1	0/0:10:1
NW_004765391.1	153171	.	A	G	149.40	PASS	AC=1;AF=0.25;AN=4;AlleleCount=1;BaseCalledFraction=0.7;BaseCalledReadsWithVariant=14;DP=10;SupportFraction=0.397714;TotalReads=14;set=variant	GT:DP:GQ	0/1	0/0:10:1
NW_004765391.1	153181	.	A	G	149.40	PASS	AC=1;AF=0.25;AN=4;AlleleCount=1;BaseCalledFraction=0.45;BaseCalledReadsWithVariant=9;DP=10;SupportFraction=0.429161;TotalReads=14;set=variant	GT:DP:GQ	0/1	0/0:10:1
NW_004765391.1	153186	.	G	T	149.40	PASS	AC=1;AF=0.25;AN=4;AlleleCount=1;BaseCalledFraction=0.45;BaseCalledReadsWithVariant=9;DP=10;SupportFraction=0.363107;TotalReads=14;set=variant	GT:DP:GQ	0/1	0/0:10:1
NW_004765391.1	153187	.	T	C	149.40	PASS	AC=1;AF=0.25;AN=4;AlleleCount=1;BaseCalledFraction=0.4;BaseCalledReadsWithVariant=8;DP=10;SupportFraction=0.414392;TotalReads=14;set=variant	GT:DP:GQ	0/1	0/0:10:1
NW_004765391.1	153194	.	G	A	149.40	PASS	AC=1;AF=0.25;AN=4;AlleleCount=1;BaseCalledFraction=0.6;BaseCalledReadsWithVariant=12;DP=10;SupportFraction=0.511275;TotalReads=14;set=variant	GT:DP:GQ	0/1	0/0:10:1
NW_004765391.1	153203	.	T	A	149.40	PASS	AC=1;AF=0.25;AN=4;AlleleCount=1;BaseCalledFraction=0.47619;BaseCalledReadsWithVariant=10;DP=10;SupportFraction=0.534661;TotalReads=14;set=variant	GT:DP:GQ	0/1	0/0:10:1
NW_004765391.1	153205	.	T	C	149.40	PASS	AC=1;AF=0.25;AN=4;AlleleCount=1;BaseCalledFraction=0.380952;BaseCalledReadsWithVariant=8;DP=10;SupportFraction=0.538211;TotalReads=14;set=variant	GT:DP:GQ	0/1	0/0:10:1
NW_004765391.1	153228	.	A	G	93.80	PASS	AC=1;AF=0.25;AN=4;AlleleCount=1;BaseCalledFraction=0.761905;BaseCalledReadsWithVariant=16;DP=10;SupportFraction=0.555913;TotalReads=14;set=variant	GT:DP:GQ	0/1	0/0:10:1
NW_004765391.1	153234	.	CT	C	93.80	PASS	AC=2;AF=0.5;AN=4;AlleleCount=2;BaseCalledFraction=0.238095;BaseCalledReadsWithVariant=5;DP=10;SupportFraction=0.372214;TotalReads=14;set=variant	GT:DP:GQ	1/1	0/0:10:1
NW_004765391.1	153294	.	CTCCAGCCA	C	63.80	PASS	AC=1;AF=0.25;AN=4;AlleleCount=1;BaseCalledFraction=0.285714;BaseCalledReadsWithVariant=6;DP=10;SupportFraction=0.399869;TotalReads=15;set=variant	GT:DP:GQ	0/1	0/0:10:1
NW_004765391.1	153368	.	T	A	72	PASS	AC=2;AF=0.5;AN=4;AlleleCount=2;BaseCalledFraction=0.809524;BaseCalledReadsWithVariant=17;DP=10;SupportFraction=0.76474;TotalReads=15;set=variant	GT:DP:GQ	1/1	0/0:10:1
NW_004765391.1	153389	.	CTCCAGCCA	C	66.50	PASS	AC=1;AF=0.25;AN=4;AlleleCount=1;BaseCalledFraction=0.285714;BaseCalledReadsWithVariant=6;DP=10;SupportFraction=0.399957;TotalReads=15;set=variant	GT:DP:GQ	0/1	0/0:10:1
NW_004765391.1	153454	.	A	G	64.70	PASS	AC=2;AF=0.5;AN=4;AlleleCount=2;BaseCalledFraction=0.714286;BaseCalledReadsWithVariant=15;DP=10;SupportFraction=0.719186;TotalReads=14;set=variant	GT:DP:GQ	1/1	0/0:10:1
NW_004765391.1	153472	.	A	T	76.30	PASS	AC=1;AF=0.25;AN=4;AlleleCount=1;BaseCalledFraction=0.619048;BaseCalledReadsWithVariant=13;DP=10;SupportFraction=0.626754;TotalReads=14;set=variant	GT:DP:GQ	0/1	0/0:10:1
NW_004765391.1	154799	.	T	G	62.70	PASS	AC=2;AF=0.5;AN=4;AlleleCount=2;BaseCalledFraction=0.65;BaseCalledReadsWithVariant=13;DP=10;SupportFraction=0.666622;TotalReads=12;set=variant2	GT:DP:GQ	0/0:10:1	1/1
NW_004765391.1	154805	.	GA	G	62.70	PASS	AC=1;AF=0.25;AN=4;AlleleCount=1;BaseCalledFraction=0.3;BaseCalledReadsWithVariant=6;DP=10;SupportFraction=0.541706;TotalReads=12;set=variant2	GT:DP:GQ	0/0:10:1	0/1
NW_004765391.1	154821	.	G	A	76.60	PASS	AC=2;AF=0.5;AN=4;AlleleCount=2;BaseCalledFraction=0.75;BaseCalledReadsWithVariant=15;DP=10;SupportFraction=0.60539;TotalReads=15;set=variant2	GT:DP:GQ	0/0:10:1	1/1
NW_004765391.1	154838	.	T	G	42.20	PASS	AC=2;AF=0.5;AN=4;AlleleCount=2;BaseCalledFraction=0.65;BaseCalledReadsWithVariant=13;DP=10;SupportFraction=0.560827;TotalReads=15;set=variant2	GT:DP:GQ	0/0:10:1	1/1
NW_004765391.1	154844	.	GA	G	42.20	PASS	AC=1;AF=0.25;AN=4;AlleleCount=1;BaseCalledFraction=0.25;BaseCalledReadsWithVariant=5;DP=10;SupportFraction=0.434778;TotalReads=15;set=variant2	GT:DP:GQ	0/0:10:1	0/1
NW_004765391.1	154858	.	C	A	154.30	PASS	AC=1;AF=0.25;AN=4;AlleleCount=1;BaseCalledFraction=0.25;BaseCalledReadsWithVariant=5;DP=10;SupportFraction=0.28931;TotalReads=15;set=variant2	GT:DP:GQ	0/0:10:1	0/1
NW_004765391.1	154859	.	C	A	154.30	PASS	AC=1;AF=0.25;AN=4;AlleleCount=1;BaseCalledFraction=0.65;BaseCalledReadsWithVariant=13;DP=10;SupportFraction=0.317844;TotalReads=15;set=variant2	GT:DP:GQ	0/0:10:1	0/1
NW_004765391.1	154860	.	G	A	154.30	PASS	AC=1;AF=0.25;AN=4;AlleleCount=1;BaseCalledFraction=0.7;BaseCalledReadsWithVariant=14;DP=10;SupportFraction=0.341838;TotalReads=15;set=variant2	GT:DP:GQ	0/0:10:1	0/1
NW_004765391.1	154867	.	T	A	154.30	PASS	AC=1;AF=0.25;AN=4;AlleleCount=1;BaseCalledFraction=0.863636;BaseCalledReadsWithVariant=19;DP=10;SupportFraction=0.422183;TotalReads=15;set=variant2	GT:DP:GQ	0/0:10:1	0/1
NW_004765391.1	154868	.	T	C	154.30	PASS	AC=1;AF=0.25;AN=4;AlleleCount=1;BaseCalledFraction=0.863636;BaseCalledReadsWithVariant=19;DP=10;SupportFraction=0.413772;TotalReads=15;set=variant2	GT:DP:GQ	0/0:10:1	0/1
NW_004765391.1	154874	.	TG	T	154.30	PASS	AC=1;AF=0.25;AN=4;AlleleCount=1;BaseCalledFraction=0.272727;BaseCalledReadsWithVariant=6;DP=10;SupportFraction=0.40191;TotalReads=15;set=variant2	GT:DP:GQ	0/0:10:1	0/1
NW_004765391.1	154883	.	A	T	154.30	PASS	AC=1;AF=0.25;AN=4;AlleleCount=1;BaseCalledFraction=0.227273;BaseCalledReadsWithVariant=5;DP=10;SupportFraction=0.424109;TotalReads=15;set=variant2	GT:DP:GQ	0/0:10:1	0/1
NW_004765391.1	154901	.	TC	T	89	PASS	AC=1;AF=0.25;AN=4;AlleleCount=1;BaseCalledFraction=0.318182;BaseCalledReadsWithVariant=7;DP=10;SupportFraction=0.497485;TotalReads=17;set=variant2	GT:DP:GQ	0/0:10:1	0/1
NW_004765391.1	154906	.	AG	A	89	PASS	AC=1;AF=0.25;AN=4;AlleleCount=1;BaseCalledFraction=0.272727;BaseCalledReadsWithVariant=6;DP=10;SupportFraction=0.4228;TotalReads=17;set=variant2	GT:DP:GQ	0/0:10:1	0/1
NW_004765391.1	154922	.	TTGGCTGGA	T	340.70	PASS	AC=1;AF=0.25;AN=4;AlleleCount=1;BaseCalledFraction=0.272727;BaseCalledReadsWithVariant=6;DP=10;SupportFraction=0.494661;TotalReads=17;set=variant2	GT:DP:GQ	0/0:10:1	0/1
NW_004765391.1	154938	.	GAA	G	340.70	PASS	AC=1;AF=0.25;AN=4;AlleleCount=1;BaseCalledFraction=0.272727;BaseCalledReadsWithVariant=6;DP=10;SupportFraction=0.140105;TotalReads=17;set=variant2	GT:DP:GQ	0/0:10:1	0/1
NW_004765391.1	154954	.	G	A	340.70	PASS	AC=1;AF=0.25;AN=4;AlleleCount=1;BaseCalledFraction=0.681818;BaseCalledReadsWithVariant=15;DP=10;SupportFraction=0.277146;TotalReads=17;set=variant2	GT:DP:GQ	0/0:10:1	0/1
NW_004765391.1	154961	.	T	A	340.70	PASS	AC=1;AF=0.25;AN=4;AlleleCount=1;BaseCalledFraction=0.818182;BaseCalledReadsWithVariant=18;DP=10;SupportFraction=0.277986;TotalReads=17;set=variant2	GT:DP:GQ	0/0:10:1	0/1
NW_004765391.1	154969	.	TTGGCTGGA	T	340.70	PASS	AC=1;AF=0.25;AN=4;AlleleCount=1;BaseCalledFraction=0.272727;BaseCalledReadsWithVariant=6;DP=10;SupportFraction=0.508471;TotalReads=17;set=variant2	GT:DP:GQ	0/0:10:1	0/1
NW_004765391.1	154997	.	C	T	162.80	PASS	AC=1;AF=0.25;AN=4;AlleleCount=1;BaseCalledFraction=0.590909;BaseCalledReadsWithVariant=13;DP=10;SupportFraction=0.55786;TotalReads=17;set=variant2	GT:DP:GQ	0/0:10:1	0/1
NW_004765391.1	155001	.	G	A	162.80	PASS	AC=1;AF=0.25;AN=4;AlleleCount=1;BaseCalledFraction=0.636364;BaseCalledReadsWithVariant=14;DP=10;SupportFraction=0.611434;TotalReads=17;set=variant2	GT:DP:GQ	0/0:10:1	0/1
NW_004765391.1	155006	.	G	C	162.80	PASS	AC=1;AF=0.25;AN=4;AlleleCount=1;BaseCalledFraction=0.818182;BaseCalledReadsWithVariant=18;DP=10;SupportFraction=0.58326;TotalReads=17;set=variant2	GT:DP:GQ	0/0:10:1	0/1
NW_004765391.1	155017	.	T	G	84.80	PASS	AC=1;AF=0.25;AN=4;AlleleCount=1;BaseCalledFraction=0.363636;BaseCalledReadsWithVariant=8;DP=10;SupportFraction=0.628977;TotalReads=17;set=variant2	GT:DP:GQ	0/0:10:1	0/1
NW_004765391.1	155019	.	A	T	84.80	PASS	AC=2;AF=0.5;AN=4;AlleleCount=2;BaseCalledFraction=0.318182;BaseCalledReadsWithVariant=7;DP=10;SupportFraction=0.390487;TotalReads=17;set=variant2	GT:DP:GQ	0/0:10:1	1/1
NW_004765391.1	155026	.	C	G	84.80	PASS	AC=1;AF=0.25;AN=4;AlleleCount=1;BaseCalledFraction=0.727273;BaseCalledReadsWithVariant=16;DP=10;SupportFraction=0.562432;TotalReads=17;set=variant2	GT:DP:GQ	0/0:10:1	0/1
NW_004765391.1	155048	.	G	A	76.30	PASS	AC=1;AF=0.25;AN=4;AlleleCount=1;BaseCalledFraction=0.636364;BaseCalledReadsWithVariant=14;DP=10;SupportFraction=0.708509;TotalReads=17;set=variant2	GT:DP:GQ	0/0:10:1	0/1
NW_004765391.1	155060	.	T	C	243.60	PASS	AC=1;AF=0.25;AN=4;AlleleCount=1;BaseCalledFraction=0.227273;BaseCalledReadsWithVariant=5;DP=10;SupportFraction=0.225765;TotalReads=17;set=variant2	GT:DP:GQ	0/0:10:1	0/1
NW_004765391.1	155062	.	T	A	243.60	PASS	AC=1;AF=0.25;AN=4;AlleleCount=1;BaseCalledFraction=0.227273;BaseCalledReadsWithVariant=5;DP=10;SupportFraction=0.282555;TotalReads=17;set=variant2	GT:DP:GQ	0/0:10:1	0/1
NW_004765391.1	155065	.	A	G	243.60	PASS	AC=1;AF=0.25;AN=4;AlleleCount=1;BaseCalledFraction=0.636364;BaseCalledReadsWithVariant=14;DP=10;SupportFraction=0.366161;TotalReads=17;set=variant2	GT:DP:GQ	0/0:10:1	0/1
NW_004765391.1	155079	.	GC	G	243.60	PASS	AC=1;AF=0.25;AN=4;AlleleCount=1;BaseCalledFraction=0.227273;BaseCalledReadsWithVariant=5;DP=10;SupportFraction=0.336835;TotalReads=17;set=variant2	GT:DP:GQ	0/0:10:1	0/1
NW_004765391.1	155088	.	TAA	T	243.60	PASS	AC=2;AF=0.5;AN=4;AlleleCount=2;BaseCalledFraction=0.409091;BaseCalledReadsWithVariant=9;DP=10;SupportFraction=0.435709;TotalReads=17;set=variant2	GT:DP:GQ	0/0:10:1	1/1
NW_004765391.1	155094	.	AG	A	243.60	PASS	AC=1;AF=0.25;AN=4;AlleleCount=1;BaseCalledFraction=0.227273;BaseCalledReadsWithVariant=5;DP=10;SupportFraction=0.296349;TotalReads=17;set=variant2	GT:DP:GQ	0/0:10:1	0/1
NW_004765391.1	155110	.	TTGGCTGAA	T	320.40	PASS	AC=2;AF=0.5;AN=4;AlleleCount=2;BaseCalledFraction=0.227273;BaseCalledReadsWithVariant=5;DP=10;SupportFraction=0.699032;TotalReads=17;set=variant2	GT:DP:GQ	0/0:10:1	1/1
NW_004765391.1	155124	.	G	T	320.40	PASS	AC=1;AF=0.25;AN=4;AlleleCount=1;BaseCalledFraction=0.681818;BaseCalledReadsWithVariant=15;DP=10;SupportFraction=0.544269;TotalReads=17;set=variant2	GT:DP:GQ	0/0:10:1	0/1
NW_004765391.1	155126	.	GA	G	320.40	PASS	AC=1;AF=0.25;AN=4;AlleleCount=1;BaseCalledFraction=0.227273;BaseCalledReadsWithVariant=5;DP=10;SupportFraction=0.473714;TotalReads=17;set=variant2	GT:DP:GQ	0/0:10:1	0/1
NW_004765391.1	155133	.	C	T	320.40	PASS	AC=1;AF=0.25;AN=4;AlleleCount=1;BaseCalledFraction=0.636364;BaseCalledReadsWithVariant=14;DP=10;SupportFraction=0.592076;TotalReads=17;set=variant2	GT:DP:GQ	0/0:10:1	0/1
NW_004765391.1	155138	.	C	T	320.40	PASS	AC=2;AF=0.5;AN=4;AlleleCount=2;BaseCalledFraction=0.454545;BaseCalledReadsWithVariant=10;DP=10;SupportFraction=0.628137;TotalReads=17;set=variant2	GT:DP:GQ	0/0:10:1	1/1
NW_004765391.1	155142	.	C	A	320.40	PASS	AC=1;AF=0.25;AN=4;AlleleCount=1;BaseCalledFraction=0.590909;BaseCalledReadsWithVariant=13;DP=10;SupportFraction=0.428025;TotalReads=17;set=variant2	GT:DP:GQ	0/0:10:1	0/1
NW_004765391.1	155156	.	T	A	72.20	PASS	AC=1;AF=0.25;AN=4;AlleleCount=1;BaseCalledFraction=0.272727;BaseCalledReadsWithVariant=6;DP=10;SupportFraction=0.436287;TotalReads=17;set=variant2	GT:DP:GQ	0/0:10:1	0/1
NW_004765391.1	155164	.	G	T	72.20	PASS	AC=2;AF=0.5;AN=4;AlleleCount=2;BaseCalledFraction=0.363636;BaseCalledReadsWithVariant=8;DP=10;SupportFraction=0.581418;TotalReads=17;set=variant2	GT:DP:GQ	0/0:10:1	1/1
NW_004765391.1	155165	.	A	T	72.20	PASS	AC=2;AF=0.5;AN=4;AlleleCount=2;BaseCalledFraction=0.227273;BaseCalledReadsWithVariant=5;DP=10;SupportFraction=0.584162;TotalReads=17;set=variant2	GT:DP:GQ	0/0:10:1	1/1
NW_004765391.1	155167	.	A	G	72.20	PASS	AC=1;AF=0.25;AN=4;AlleleCount=1;BaseCalledFraction=0.545455;BaseCalledReadsWithVariant=12;DP=10;SupportFraction=0.540067;TotalReads=17;set=variant2	GT:DP:GQ	0/0:10:1	0/1
NW_004765391.1	155188	.	T	A	197.90	PASS	AC=1;AF=0.25;AN=4;AlleleCount=1;BaseCalledFraction=0.5;BaseCalledReadsWithVariant=11;DP=10;SupportFraction=0.266575;TotalReads=17;set=variant2	GT:DP:GQ	0/0:10:1	0/1
NW_004765391.1	155198	.	A	G	197.90	PASS	AC=2;AF=0.5;AN=4;AlleleCount=2;BaseCalledFraction=0.818182;BaseCalledReadsWithVariant=18;DP=10;SupportFraction=0.517286;TotalReads=17;set=variant2	GT:DP:GQ	0/0:10:1	1/1
NW_004765391.1	155207	.	A	G	197.90	PASS	AC=1;AF=0.25;AN=4;AlleleCount=1;BaseCalledFraction=0.272727;BaseCalledReadsWithVariant=6;DP=10;SupportFraction=0.449069;TotalReads=17;set=variant2	GT:DP:GQ	0/0:10:1	0/1
NW_004765391.1	155212	.	A	T	197.90	PASS	AC=1;AF=0.25;AN=4;AlleleCount=1;BaseCalledFraction=0.227273;BaseCalledReadsWithVariant=5;DP=10;SupportFraction=0.239461;TotalReads=17;set=variant2	GT:DP:GQ	0/0:10:1	0/1
NW_004765391.1	155220	.	A	G	197.90	PASS	AC=1;AF=0.25;AN=4;AlleleCount=1;BaseCalledFraction=0.227273;BaseCalledReadsWithVariant=5;DP=10;SupportFraction=0.211504;TotalReads=17;set=variant2	GT:DP:GQ	0/0:10:1	0/1
NW_004765391.1	155224	.	G	A	197.90	PASS	AC=2;AF=0.5;AN=4;AlleleCount=2;BaseCalledFraction=0.590909;BaseCalledReadsWithVariant=13;DP=10;SupportFraction=0.42675;TotalReads=17;set=variant2	GT:DP:GQ	0/0:10:1	1/1
NW_004765391.1	155252	.	A	G	45.10	PASS	AC=2;AF=0.5;AN=4;AlleleCount=2;BaseCalledFraction=0.318182;BaseCalledReadsWithVariant=7;DP=10;SupportFraction=0.501033;TotalReads=17;set=variant2	GT:DP:GQ	0/0:10:1	1/1
NW_004765391.1	155255	.	G	A	45.10	PASS	AC=1;AF=0.25;AN=4;AlleleCount=1;BaseCalledFraction=0.227273;BaseCalledReadsWithVariant=5;DP=10;SupportFraction=0.551754;TotalReads=17;set=variant2	GT:DP:GQ	0/0:10:1	0/1
NW_004765391.1	155256	.	G	T	45.10	PASS	AC=1;AF=0.25;AN=4;AlleleCount=1;BaseCalledFraction=0.318182;BaseCalledReadsWithVariant=7;DP=10;SupportFraction=0.516647;TotalReads=17;set=variant2	GT:DP:GQ	0/0:10:1	0/1
NW_004765391.1	155257	.	A	T	45.10	PASS	AC=1;AF=0.25;AN=4;AlleleCount=1;BaseCalledFraction=0.227273;BaseCalledReadsWithVariant=5;DP=10;SupportFraction=0.518018;TotalReads=17;set=variant2	GT:DP:GQ	0/0:10:1	0/1
NW_004765391.1	155277	.	TC	T	67.90	PASS	AC=1;AF=0.25;AN=4;AlleleCount=1;BaseCalledFraction=0.227273;BaseCalledReadsWithVariant=5;DP=10;SupportFraction=0.419925;TotalReads=17;set=variant2	GT:DP:GQ	0/0:10:1	0/1
NW_004765391.1	155290	.	TT	TCA	127.70	PASS	AC=1;AF=0.25;AN=4;AlleleCount=1;BaseCalledFraction=0.227273;BaseCalledReadsWithVariant=5;DP=10;SupportFraction=0.3982;TotalReads=17;set=variant2	GT:DP:GQ	0/0:10:1	0/1
NW_004765391.1	155297	.	A	G	127.70	PASS	AC=2;AF=0.5;AN=4;AlleleCount=2;BaseCalledFraction=0.318182;BaseCalledReadsWithVariant=7;DP=10;SupportFraction=0.489012;TotalReads=17;set=variant2	GT:DP:GQ	0/0:10:1	1/1
NW_004765391.1	155300	.	G	A	127.70	PASS	AC=1;AF=0.25;AN=4;AlleleCount=1;BaseCalledFraction=0.363636;BaseCalledReadsWithVariant=8;DP=10;SupportFraction=0.461625;TotalReads=17;set=variant2	GT:DP:GQ	0/0:10:1	0/1
NW_004765391.1	155301	.	G	T	127.70	PASS	AC=1;AF=0.25;AN=4;AlleleCount=1;BaseCalledFraction=0.409091;BaseCalledReadsWithVariant=9;DP=10;SupportFraction=0.58377;TotalReads=17;set=variant2	GT:DP:GQ	0/0:10:1	0/1
NW_004765391.1	155302	.	A	T	127.70	PASS	AC=2;AF=0.5;AN=4;AlleleCount=2;BaseCalledFraction=0.272727;BaseCalledReadsWithVariant=6;DP=10;SupportFraction=0.587723;TotalReads=17;set=variant2	GT:DP:GQ	0/0:10:1	1/1
NW_004765391.1	155309	.	T	G	127.70	PASS	AC=2;AF=0.5;AN=4;AlleleCount=2;BaseCalledFraction=0.227273;BaseCalledReadsWithVariant=5;DP=10;SupportFraction=0.518798;TotalReads=17;set=variant2	GT:DP:GQ	0/0:10:1	1/1
NW_004765391.1	155336	.	T	C	136	PASS	AC=1;AF=0.25;AN=4;AlleleCount=1;BaseCalledFraction=0.227273;BaseCalledReadsWithVariant=5;DP=10;SupportFraction=0.474279;TotalReads=17;set=variant2	GT:DP:GQ	0/0:10:1	0/1
NW_004765391.1	155337	.	ATTTGGCTG	A	136	PASS	AC=1;AF=0.25;AN=4;AlleleCount=1;BaseCalledFraction=0.227273;BaseCalledReadsWithVariant=5;DP=10;SupportFraction=0.729222;TotalReads=17;set=variant2	GT:DP:GQ	0/0:10:1	0/1
NW_004765391.1	155352	.	T	C	136	PASS	AC=1;AF=0.25;AN=4;AlleleCount=1;BaseCalledFraction=0.363636;BaseCalledReadsWithVariant=8;DP=10;SupportFraction=0.593561;TotalReads=17;set=variant2	GT:DP:GQ	0/0:10:1	0/1
NW_004765391.1	155355	.	GA	G	136	PASS	AC=2;AF=0.5;AN=4;AlleleCount=2;BaseCalledFraction=0.272727;BaseCalledReadsWithVariant=6;DP=10;SupportFraction=0.602269;TotalReads=17;set=variant2	GT:DP:GQ	0/0:10:1	1/1
NW_004765391.1	155371	.	AG	A	248.40	PASS	AC=2;AF=0.5;AN=4;AlleleCount=2;BaseCalledFraction=0.227273;BaseCalledReadsWithVariant=5;DP=10;SupportFraction=0.438042;TotalReads=17;set=variant2	GT:DP:GQ	0/0:10:1	1/1
NW_004765391.1	155374	.	G	A	248.40	PASS	AC=2;AF=0.5;AN=4;AlleleCount=2;BaseCalledFraction=0.909091;BaseCalledReadsWithVariant=20;DP=10;SupportFraction=0.602403;TotalReads=17;set=variant2	GT:DP:GQ	0/0:10:1	1/1
NW_004765391.1	155383	.	T	C	248.40	PASS	AC=1;AF=0.25;AN=4;AlleleCount=1;BaseCalledFraction=0.272727;BaseCalledReadsWithVariant=6;DP=10;SupportFraction=0.399646;TotalReads=17;set=variant2	GT:DP:GQ	0/0:10:1	0/1
NW_004765391.1	155393	.	G	T	248.40	PASS	AC=2;AF=0.5;AN=4;AlleleCount=2;BaseCalledFraction=0.363636;BaseCalledReadsWithVariant=8;DP=10;SupportFraction=0.538053;TotalReads=17;set=variant2	GT:DP:GQ	0/0:10:1	1/1
NW_004765391.1	155394	.	A	T	248.40	PASS	AC=1;AF=0.25;AN=4;AlleleCount=1;BaseCalledFraction=0.227273;BaseCalledReadsWithVariant=5;DP=10;SupportFraction=0.385171;TotalReads=17;set=variant2	GT:DP:GQ	0/0:10:1	0/1
NW_004765391.1	155396	.	T	G	248.40	PASS	AC=2;AF=0.5;AN=4;AlleleCount=2;BaseCalledFraction=0.545455;BaseCalledReadsWithVariant=12;DP=10;SupportFraction=0.47036;TotalReads=17;set=variant2	GT:DP:GQ	0/0:10:1	1/1
NW_004765391.1	155401	.	T	TG	248.40	PASS	AC=2;AF=0.5;AN=4;AlleleCount=2;BaseCalledFraction=0.272727;BaseCalledReadsWithVariant=6;DP=10;SupportFraction=0.647015;TotalReads=17;set=variant2	GT:DP:GQ	0/0:10:1	1/1
NW_004765391.1	155407	.	C	T	248.40	PASS	AC=2;AF=0.5;AN=4;AlleleCount=2;BaseCalledFraction=0.636364;BaseCalledReadsWithVariant=14;DP=10;SupportFraction=0.605118;TotalReads=17;set=variant2	GT:DP:GQ	0/0:10:1	1/1
NW_004765391.1	155428	.	T	C	103.80	PASS	AC=1;AF=0.25;AN=4;AlleleCount=1;BaseCalledFraction=0.227273;BaseCalledReadsWithVariant=5;DP=10;SupportFraction=0.425244;TotalReads=17;set=variant2	GT:DP:GQ	0/0:10:1	0/1
NW_004765391.1	155430	.	T	A	103.80	PASS	AC=1;AF=0.25;AN=4;AlleleCount=1;BaseCalledFraction=0.272727;BaseCalledReadsWithVariant=6;DP=10;SupportFraction=0.413724;TotalReads=17;set=variant2	GT:DP:GQ	0/0:10:1	0/1
NW_004765391.1	155439	.	A	T	103.80	PASS	AC=2;AF=0.5;AN=4;AlleleCount=2;BaseCalledFraction=0.227273;BaseCalledReadsWithVariant=5;DP=10;SupportFraction=0.458254;TotalReads=17;set=variant2	GT:DP:GQ	0/0:10:1	1/1
NW_004765391.1	155441	.	T	G	103.80	PASS	AC=2;AF=0.5;AN=4;AlleleCount=2;BaseCalledFraction=0.363636;BaseCalledReadsWithVariant=8;DP=10;SupportFraction=0.561157;TotalReads=17;set=variant2	GT:DP:GQ	0/0:10:1	1/1
NW_004765391.1	155446	.	T	TG	103.80	PASS	AC=1;AF=0.25;AN=4;AlleleCount=1;BaseCalledFraction=0.318182;BaseCalledReadsWithVariant=7;DP=10;SupportFraction=0.492232;TotalReads=17;set=variant2	GT:DP:GQ	0/0:10:1	0/1
NW_004765391.1	155447	.	A	G	103.80	PASS	AC=1;AF=0.25;AN=4;AlleleCount=1;BaseCalledFraction=0.363636;BaseCalledReadsWithVariant=8;DP=10;SupportFraction=0.364653;TotalReads=17;set=variant2	GT:DP:GQ	0/0:10:1	0/1
NW_004765391.1	155455	.	TC	T	103.80	PASS	AC=1;AF=0.25;AN=4;AlleleCount=1;BaseCalledFraction=0.272727;BaseCalledReadsWithVariant=6;DP=10;SupportFraction=0.437026;TotalReads=17;set=variant2	GT:DP:GQ	0/0:10:1	0/1
NW_004765391.1	155473	.	T	C	100	PASS	AC=1;AF=0.25;AN=4;AlleleCount=1;BaseCalledFraction=0.227273;BaseCalledReadsWithVariant=5;DP=10;SupportFraction=0.367718;TotalReads=17;set=variant2	GT:DP:GQ	0/0:10:1	0/1
NW_004765391.1	155475	.	T	A	100	PASS	AC=1;AF=0.25;AN=4;AlleleCount=1;BaseCalledFraction=0.318182;BaseCalledReadsWithVariant=7;DP=10;SupportFraction=0.344809;TotalReads=17;set=variant2	GT:DP:GQ	0/0:10:1	0/1
NW_004765391.1	155482	.	G	A	100	PASS	AC=1;AF=0.25;AN=4;AlleleCount=1;BaseCalledFraction=0.227273;BaseCalledReadsWithVariant=5;DP=10;SupportFraction=0.374405;TotalReads=17;set=variant2	GT:DP:GQ	0/0:10:1	0/1
NW_004765391.1	155483	.	G	T	100	PASS	AC=2;AF=0.5;AN=4;AlleleCount=2;BaseCalledFraction=0.272727;BaseCalledReadsWithVariant=6;DP=10;SupportFraction=0.567823;TotalReads=17;set=variant2	GT:DP:GQ	0/0:10:1	1/1
NW_004765391.1	155484	.	A	T	100	PASS	AC=1;AF=0.25;AN=4;AlleleCount=1;BaseCalledFraction=0.227273;BaseCalledReadsWithVariant=5;DP=10;SupportFraction=0.501357;TotalReads=17;set=variant2	GT:DP:GQ	0/0:10:1	0/1
NW_004765391.1	155486	.	A	G	100	PASS	AC=2;AF=0.5;AN=4;AlleleCount=2;BaseCalledFraction=0.318182;BaseCalledReadsWithVariant=7;DP=10;SupportFraction=0.576221;TotalReads=17;set=variant2	GT:DP:GQ	0/0:10:1	1/1
NW_004765391.1	155492	.	GAA	G	100	PASS	AC=1;AF=0.25;AN=4;AlleleCount=1;BaseCalledFraction=0.227273;BaseCalledReadsWithVariant=5;DP=10;SupportFraction=0.473545;TotalReads=17;set=variant2	GT:DP:GQ	0/0:10:1	0/1
NW_004765391.1	155522	.	T	A	136.80	PASS	AC=1;AF=0.25;AN=4;AlleleCount=1;BaseCalledFraction=0.272727;BaseCalledReadsWithVariant=6;DP=10;SupportFraction=0.299898;TotalReads=17;set=variant2	GT:DP:GQ	0/0:10:1	0/1
NW_004765391.1	155526	.	GCTGGAGA	G	136.80	PASS	AC=1;AF=0.25;AN=4;AlleleCount=1;BaseCalledFraction=0.272727;BaseCalledReadsWithVariant=6;DP=10;SupportFraction=0.627986;TotalReads=17;set=variant2	GT:DP:GQ	0/0:10:1	0/1
NW_004765391.1	155539	.	GAA	G	136.80	PASS	AC=2;AF=0.5;AN=4;AlleleCount=2;BaseCalledFraction=0.318182;BaseCalledReadsWithVariant=7;DP=10;SupportFraction=0.529633;TotalReads=17;set=variant2	GT:DP:GQ	0/0:10:1	1/1
NW_004765391.1	155551	.	A	C	56.10	PASS	AC=1;AF=0.25;AN=4;AlleleCount=1;BaseCalledFraction=0.454545;BaseCalledReadsWithVariant=10;DP=10;SupportFraction=0.552009;TotalReads=17;set=variant2	GT:DP:GQ	0/0:10:1	0/1
NW_004765391.1	155555	.	C	A	56.10	PASS	AC=1;AF=0.25;AN=4;AlleleCount=1;BaseCalledFraction=0.363636;BaseCalledReadsWithVariant=8;DP=10;SupportFraction=0.494842;TotalReads=17;set=variant2	GT:DP:GQ	0/0:10:1	0/1
NW_004765391.1	155577	.	C	T	119.90	PASS	AC=1;AF=0.25;AN=4;AlleleCount=1;BaseCalledFraction=0.772727;BaseCalledReadsWithVariant=17;DP=10;SupportFraction=0.547371;TotalReads=17;set=variant2	GT:DP:GQ	0/0:10:1	0/1
NW_004765391.1	155586	.	C	T	119.90	PASS	AC=2;AF=0.5;AN=4;AlleleCount=2;BaseCalledFraction=0.545455;BaseCalledReadsWithVariant=12;DP=10;SupportFraction=0.679639;TotalReads=17;set=variant2	GT:DP:GQ	0/0:10:1	1/1
NW_004765391.1	155588	.	C	T	119.90	PASS	AC=1;AF=0.25;AN=4;AlleleCount=1;BaseCalledFraction=0.636364;BaseCalledReadsWithVariant=14;DP=10;SupportFraction=0.571244;TotalReads=17;set=variant2	GT:DP:GQ	0/0:10:1	0/1
NW_004765391.1	155593	.	TA	T	119.90	PASS	AC=1;AF=0.25;AN=4;AlleleCount=1;BaseCalledFraction=0.227273;BaseCalledReadsWithVariant=5;DP=10;SupportFraction=0.489222;TotalReads=17;set=variant2	GT:DP:GQ	0/0:10:1	0/1
NW_004765391.1	155611	.	GCTCAGGT	G	271.80	PASS	AC=2;AF=0.5;AN=4;AlleleCount=2;BaseCalledFraction=0.227273;BaseCalledReadsWithVariant=5;DP=10;SupportFraction=0.678007;TotalReads=17;set=variant2	GT:DP:GQ	0/0:10:1	1/1
NW_004765391.1	155630	.	AAAT	A	271.80	PASS	AC=1;AF=0.25;AN=4;AlleleCount=1;BaseCalledFraction=0.227273;BaseCalledReadsWithVariant=5;DP=10;SupportFraction=0.303671;TotalReads=17;set=variant2	GT:DP:GQ	0/0:10:1	0/1
NW_004765391.1	155648	.	C	T	271.80	PASS	AC=1;AF=0.25;AN=4;AlleleCount=1;BaseCalledFraction=0.818182;BaseCalledReadsWithVariant=18;DP=10;SupportFraction=0.312113;TotalReads=17;set=variant2	GT:DP:GQ	0/0:10:1	0/1
NW_004765391.1	155655	.	C	T	271.80	PASS	AC=1;AF=0.25;AN=4;AlleleCount=1;BaseCalledFraction=0.590909;BaseCalledReadsWithVariant=13;DP=10;SupportFraction=0.237027;TotalReads=17;set=variant2	GT:DP:GQ	0/0:10:1	0/1
NW_004765391.1	155663	.	T	C	271.80	PASS	AC=1;AF=0.25;AN=4;AlleleCount=1;BaseCalledFraction=0.636364;BaseCalledReadsWithVariant=14;DP=10;SupportFraction=0.224786;TotalReads=17;set=variant2	GT:DP:GQ	0/0:10:1	0/1
NW_004765391.1	155680	.	A	C	74.10	PASS	AC=1;AF=0.25;AN=4;AlleleCount=1;BaseCalledFraction=0.545455;BaseCalledReadsWithVariant=12;DP=10;SupportFraction=0.631917;TotalReads=17;set=variant2	GT:DP:GQ	0/0:10:1	0/1
NW_004765391.1	155683	.	TA	T	74.10	PASS	AC=1;AF=0.25;AN=4;AlleleCount=1;BaseCalledFraction=0.272727;BaseCalledReadsWithVariant=6;DP=10;SupportFraction=0.398562;TotalReads=17;set=variant2	GT:DP:GQ	0/0:10:1	0/1
NW_004765391.1	155719	.	A	C	52.40	PASS	AC=1;AF=0.25;AN=4;AlleleCount=1;BaseCalledFraction=0.590909;BaseCalledReadsWithVariant=13;DP=10;SupportFraction=0.537836;TotalReads=12;set=variant2	GT:DP:GQ	0/0:10:1	0/1
NW_004765392.1	47252	.	GA	G	25	PASS	AC=2;AF=0.5;AN=4;AlleleCount=2;BaseCalledFraction=0.34375;BaseCalledReadsWithVariant=11;DP=10;SupportFraction=0.652677;TotalReads=27;set=variant	GT:DP:GQ	1/1	0/0:10:1
NW_004765392.1	47261	.	C	A	25	PASS	AC=1;AF=0.25;AN=4;AlleleCount=1;BaseCalledFraction=0.375;BaseCalledReadsWithVariant=12;DP=10;SupportFraction=0.414925;TotalReads=27;set=variant	GT:DP:GQ	0/1	0/0:10:1
NW_004765392.1	47287	.	A	T	63.60	PASS	AC=4;AF=1.0;AN=4;AlleleCount=2;DP=0;set=Intersection	GT	1/1	1/1
NW_004765392.1	47288	.	T	C	63.60	PASS	AC=2;AF=0.5;AN=4;AlleleCount=1;DP=0;set=Intersection	GT	0/1	0/1
NW_004765392.1	47366	.	G	A	58	PASS	AC=4;AF=1.0;AN=4;AlleleCount=2;DP=0;set=Intersection	GT	1/1	1/1
NW_004765392.1	47435	.	C	T	145.70	PASS	AC=1;AF=0.25;AN=4;AlleleCount=1;BaseCalledFraction=0.206897;BaseCalledReadsWithVariant=6;DP=10;SupportFraction=0.442033;TotalReads=26;set=variant2	GT:DP:GQ	0/0:10:1	0/1
NW_004765392.1	47437	.	T	A	125.60	PASS	AC=4;AF=1.0;AN=4;AlleleCount=2;BaseCalledReadsWithVariant=23;DP=0;set=Intersection	GT	1/1	1/1
NW_004765392.1	47442	.	T	C	125.60	PASS	AC=2;AF=0.5;AN=4;AlleleCount=1;DP=0;set=Intersection	GT	0/1	0/1
NW_004765392.1	47454	.	AT	A	20.40	PASS	AC=2;AF=0.5;AN=4;AlleleCount=2;BaseCalledFraction=0.241379;BaseCalledReadsWithVariant=7;DP=10;SupportFraction=0.599289;TotalReads=27;set=variant2	GT:DP:GQ	0/0:10:1	1/1
NW_004765392.1	47464	.	C	G	50	PASS	AC=2;AF=0.5;AN=4;AlleleCount=1;DP=0;set=Intersection	GT	0/1	0/1
NW_004765392.1	47481	.	C	T	177.70	PASS	AC=3;AF=0.75;AN=4;DP=0;set=Intersection	GT	1/1	0/1
NW_004765392.1	47482	.	C	T	177.70	PASS	AC=1;AF=0.25;AN=4;AlleleCount=1;BaseCalledFraction=0.210526;BaseCalledReadsWithVariant=8;DP=10;SupportFraction=0.517008;TotalReads=35;set=variant	GT:DP:GQ	0/1	0/0:10:1
NW_004765392.1	47492	.	A	T	177.70	PASS	AC=1;AF=0.25;AN=4;AlleleCount=1;BaseCalledFraction=0.289474;BaseCalledReadsWithVariant=11;DP=10;SupportFraction=0.39328;TotalReads=35;set=variant	GT:DP:GQ	0/1	0/0:10:1
NW_004765392.1	47496	.	T	C	177.70	PASS	AC=2;AF=0.5;AN=4;AlleleCount=1;DP=0;set=Intersection	GT	0/1	0/1
NW_004765392.1	47497	.	T	G	177.70	PASS	AC=3;AF=0.75;AN=4;DP=0;set=Intersection	GT	1/1	0/1
NW_004765392.1	47501	.	AT	A	91.80	PASS	AC=1;AF=0.25;AN=4;AlleleCount=1;BaseCalledFraction=0.241379;BaseCalledReadsWithVariant=7;DP=10;SupportFraction=0.633899;TotalReads=28;set=variant2	GT:DP:GQ	0/0:10:1	0/1
NW_004765392.1	47510	.	G	A	56.90	PASS	AC=2;AF=0.5;AN=4;AlleleCount=2;BaseCalledFraction=0.552632;BaseCalledReadsWithVariant=21;DP=10;SupportFraction=0.60811;TotalReads=36;set=variant	GT:DP:GQ	1/1	0/0:10:1
NW_004765392.1	47510	.	GC	G	91.80	PASS	AC=1;AF=0.25;AN=4;AlleleCount=1;BaseCalledFraction=0.241379;BaseCalledReadsWithVariant=7;DP=10;SupportFraction=0.508462;TotalReads=28;set=variant2	GT:DP:GQ	0/0:10:1	0/1
NW_004765392.1	47523	.	G	A	44.90	PASS	AC=1;AF=0.25;AN=4;AlleleCount=1;BaseCalledFraction=0.241379;BaseCalledReadsWithVariant=7;DP=10;SupportFraction=0.530109;TotalReads=28;set=variant2	GT:DP:GQ	0/0:10:1	0/1
NW_004765392.1	47529	.	C	T	101	PASS	AC=2;AF=0.5;AN=4;AlleleCount=1;DP=0;set=Intersection	GT	0/1	0/1
NW_004765392.1	47539	.	A	T	101	PASS	AC=2;AF=0.5;AN=4;AlleleCount=1;DP=0;set=Intersection	GT	0/1	0/1
NW_004765392.1	47543	.	T	C	101	PASS	AC=2;AF=0.5;AN=4;AlleleCount=1;DP=0;set=Intersection	GT	0/1	0/1
NW_004765392.1	47557	.	C	G	88.70	PASS	AC=2;AF=0.5;AN=4;AlleleCount=1;DP=0;set=Intersection	GT	0/1	0/1
NW_004765392.1	47575	.	C	T	424.60	PASS	AC=2;AF=0.5;AN=4;AlleleCount=1;DP=0;set=Intersection	GT	0/1	0/1
NW_004765392.1	47584	.	G	A	424.60	PASS	AC=3;AF=0.75;AN=4;DP=0;set=Intersection	GT	1/1	0/1
NW_004765392.1	47585	.	A	T	424.60	PASS	AC=2;AF=0.5;AN=4;AlleleCount=1;DP=0;set=Intersection	GT	0/1	0/1
NW_004765392.1	47589	.	T	C	424.60	PASS	AC=3;AF=0.75;AN=4;DP=0;set=Intersection	GT	0/1	1/1
NW_004765392.1	47596	.	TTG	T	256.70	PASS	AC=1;AF=0.25;AN=4;AlleleCount=1;BaseCalledFraction=0.206897;BaseCalledReadsWithVariant=6;DP=10;SupportFraction=0.322871;TotalReads=28;set=variant2	GT:DP:GQ	0/0:10:1	0/1
NW_004765392.1	47598	.	G	T	424.60	PASS	AC=2;AF=0.5;AN=4;AlleleCount=2;BaseCalledFraction=0.631579;BaseCalledReadsWithVariant=24;DP=10;SupportFraction=0.626761;TotalReads=36;set=variant	GT:DP:GQ	1/1	0/0:10:1
NW_004765392.1	47604	.	C	G	424.60	PASS	AC=2;AF=0.5;AN=4;AlleleCount=1;DP=0;set=Intersection	GT	0/1	0/1
NW_004765392.1	47616	.	G	A	196.70	PASS	AC=2;AF=0.5;AN=4;AlleleCount=2;BaseCalledFraction=0.206897;BaseCalledReadsWithVariant=6;DP=10;SupportFraction=0.68242;TotalReads=28;set=variant2	GT:DP:GQ	0/0:10:1	1/1
NW_004765392.1	47619	.	A	T	196.70	PASS	AC=2;AF=0.5;AN=4;AlleleCount=2;BaseCalledFraction=0.275862;BaseCalledReadsWithVariant=8;DP=10;SupportFraction=0.599689;TotalReads=28;set=variant2	GT:DP:GQ	0/0:10:1	1/1
NW_004765392.1	47622	.	C	T	89.30	PASS	AC=2;AF=0.5;AN=4;AlleleCount=1;DP=0;set=Intersection	GT	0/1	0/1
NW_004765392.1	47630	.	T	C	89.30	PASS	AC=1;AF=0.25;AN=4;AlleleCount=1;BaseCalledFraction=0.210526;BaseCalledReadsWithVariant=8;DP=10;SupportFraction=0.511262;TotalReads=36;set=variant	GT:DP:GQ	0/1	0/0:10:1
NW_004765392.1	47632	.	A	T	89.30	PASS	AC=2;AF=0.5;AN=4;AlleleCount=1;DP=0;set=Intersection	GT	0/1	0/1
NW_004765392.1	47636	.	T	C	89.30	PASS	AC=2;AF=0.5;AN=4;AlleleCount=1;DP=0;set=Intersection	GT	0/1	0/1
NW_004765392.1	47650	.	G	A	65.50	PASS	AC=3;AF=0.75;AN=4;DP=0;set=Intersection	GT	0/1	1/1
NW_004765392.1	47651	.	G	C	65.20	PASS	AC=1;AF=0.25;AN=4;AlleleCount=1;BaseCalledFraction=0.206897;BaseCalledReadsWithVariant=6;DP=10;SupportFraction=0.452249;TotalReads=28;set=variant2	GT:DP:GQ	0/0:10:1	0/1
NW_004765392.1	47669	.	C	T	126.70	PASS	AC=1;AF=0.25;AN=4;AlleleCount=1;BaseCalledFraction=0.384615;BaseCalledReadsWithVariant=15;DP=10;SupportFraction=0.523147;TotalReads=36;set=variant	GT:DP:GQ	0/1	0/0:10:1
NW_004765392.1	47679	.	A	T	126.70	PASS	AC=2;AF=0.5;AN=4;AlleleCount=1;DP=0;set=Intersection	GT	0/1	0/1
NW_004765392.1	47683	.	T	C	126.70	PASS	AC=2;AF=0.5;AN=4;AlleleCount=1;DP=0;set=Intersection	GT	0/1	0/1
NW_004765392.1	47688	.	AT	A	178.80	PASS	AC=2;AF=0.5;AN=4;AlleleCount=2;BaseCalledFraction=0.206897;BaseCalledReadsWithVariant=6;DP=10;SupportFraction=0.641687;TotalReads=28;set=variant2	GT:DP:GQ	0/0:10:1	1/1
NW_004765392.1	47698	.	C	G	101.10	PASS	AC=2;AF=0.5;AN=4;AlleleCount=1;DP=0;set=Intersection	GT	0/1	0/1
NW_004765392.1	47710	.	G	A	57.90	PASS	AC=1;AF=0.25;AN=4;AlleleCount=1;BaseCalledFraction=0.3;BaseCalledReadsWithVariant=9;DP=10;SupportFraction=0.59936;TotalReads=28;set=variant2	GT:DP:GQ	0/0:10:1	0/1
NW_004765392.1	47713	.	A	T	22.10	PASS	AC=2;AF=0.5;AN=4;AlleleCount=1;DP=0;set=Intersection	GT	0/1	0/1
NW_004765392.1	47742	.	T	A	260.20	PASS	AC=4;AF=1.0;AN=4;AlleleCount=2;DP=0;set=Intersection	GT	1/1	1/1
NW_004765392.1	47743	.	G	A	260.20	PASS	AC=3;AF=0.75;AN=4;DP=0;set=Intersection	GT	0/1	1/1
NW_004765392.1	47748	.	A	T	260.20	PASS	AC=2;AF=0.5;AN=4;AlleleCount=1;DP=0;set=Intersection	GT	0/1	0/1
NW_004765392.1	47803	.	N	T	42.30	PASS	AC=1;AF=0.25;AN=4;AlleleCount=1;BaseCalledFraction=0.206897;BaseCalledReadsWithVariant=6;DP=10;SupportFraction=0.00875168;TotalReads=28;set=variant2	GT:DP:GQ	0/0:10:1	0/1
NW_004765392.1	47819	.	N	T	100.20	PASS	AC=1;AF=0.25;AN=4;AlleleCount=1;BaseCalledFraction=0.315789;BaseCalledReadsWithVariant=12;DP=10;SupportFraction=0.00873686;TotalReads=36;set=variant	GT:DP:GQ	0/1	0/0:10:1
NW_004765392.1	47878	.	N	G	42.30	PASS	AC=1;AF=0.25;AN=4;AlleleCount=1;BaseCalledFraction=0.241379;BaseCalledReadsWithVariant=7;DP=10;SupportFraction=0.043581;TotalReads=28;set=variant2	GT:DP:GQ	0/0:10:1	0/1
NW_004765392.1	47893	.	A	G	100.20	PASS	AC=1;AF=0.25;AN=4;AlleleCount=1;BaseCalledFraction=0.210526;BaseCalledReadsWithVariant=8;DP=10;SupportFraction=0.0662291;TotalReads=36;set=variant	GT:DP:GQ	0/1	0/0:10:1
NW_004765392.1	47952	.	T	TG	274.40	PASS	AC=2;AF=0.5;AN=4;AlleleCount=1;DP=0;set=Intersection	GT	0/1	0/1
NW_004765392.1	47956	.	TTA	T	274.40	PASS	AC=4;AF=1.0;AN=4;AlleleCount=2;DP=0;set=Intersection	GT	1/1	1/1
NW_004765392.1	48018	.	T	C	223.60	PASS	AC=1;AF=0.25;AN=4;AlleleCount=1;BaseCalledFraction=0.210526;BaseCalledReadsWithVariant=8;DP=10;SupportFraction=0.415134;TotalReads=36;set=variant	GT:DP:GQ	0/1	0/0:10:1
NW_004765392.1	48026	.	T	TG	223.60	PASS	AC=2;AF=0.5;AN=4;AlleleCount=1;DP=0;set=Intersection	GT	0/1	0/1
NW_004765392.1	48029	.	TTTA	T	223.60	PASS	AC=1;AF=0.25;AN=4;AlleleCount=1;BaseCalledFraction=0.210526;BaseCalledReadsWithVariant=8;DP=10;SupportFraction=0.503912;TotalReads=36;set=variant	GT:DP:GQ	0/1	0/0:10:1
NW_004765392.1	48030	.	TTA	T	236.30	PASS	AC=2;AF=0.5;AN=4;AlleleCount=2;BaseCalledFraction=0.275862;BaseCalledReadsWithVariant=8;DP=10;SupportFraction=0.472525;TotalReads=28;set=variant2	GT:DP:GQ	0/0:10:1	1/1
NW_004765392.1	48072	.	TG	T	115.40	PASS	AC=2;AF=0.5;AN=4;AlleleCount=2;BaseCalledFraction=0.25;BaseCalledReadsWithVariant=7;DP=10;SupportFraction=0.550732;TotalReads=27;set=variant2	GT:DP:GQ	0/0:10:1	1/1
NW_004765392.1	48076	.	G	A	73.20	PASS	AC=4;AF=1.0;AN=4;AlleleCount=2;DP=0;set=Intersection	GT	1/1	1/1
NW_004765392.1	48080	.	A	T	73.20	PASS	AC=1;AF=0.25;AN=4;AlleleCount=1;BaseCalledFraction=0.210526;BaseCalledReadsWithVariant=8;DP=10;SupportFraction=0.355211;TotalReads=36;set=variant	GT:DP:GQ	0/1	0/0:10:1
NW_004765392.1	48104	.	AT	A	27	PASS	AC=1;AF=0.25;AN=4;AlleleCount=1;BaseCalledFraction=0.214286;BaseCalledReadsWithVariant=6;DP=10;SupportFraction=0.283867;TotalReads=27;set=variant2	GT:DP:GQ	0/0:10:1	0/1
NW_004765392.1	48133	.	A	T	247.40	PASS	AC=2;AF=0.5;AN=4;AlleleCount=1;DP=0;set=Intersection	GT	0/1	0/1
NW_004765392.1	48141	.	C	T	247.40	PASS	AC=2;AF=0.5;AN=4;AlleleCount=1;DP=0;set=Intersection	GT	0/1	0/1
NW_004765392.1	48144	.	T	A	247.40	PASS	AC=4;AF=1.0;AN=4;AlleleCount=2;DP=0;set=Intersection	GT	1/1	1/1
NW_004765392.1	48176	.	A	AC	510	PASS	AC=2;AF=0.5;AN=4;AlleleCount=1;DP=0;set=Intersection	GT	0/1	0/1
NW_004765392.1	48178	.	AT	A	510	PASS	AC=3;AF=0.75;AN=4;BaseCalledFraction=0.444444;DP=0;set=Intersection	GT	1/1	0/1
NW_004765392.1	48183	.	AA	ACGT	510	PASS	AC=1;AF=0.25;AN=4;AlleleCount=1;BaseCalledFraction=0.361111;BaseCalledReadsWithVariant=13;DP=10;SupportFraction=0.546202;TotalReads=33;set=variant	GT:DP:GQ	0/1	0/0:10:1
NW_004765392.1	48188	.	TA	T	510	PASS	AC=1;AF=0.25;AN=4;AlleleCount=1;BaseCalledFraction=0.333333;BaseCalledReadsWithVariant=12;DP=10;SupportFraction=0.372766;TotalReads=33;set=variant	GT:DP:GQ	0/1	0/0:10:1
NW_004765392.1	48189	.	A	T	107.90	PASS	AC=2;AF=0.5;AN=4;AlleleCount=2;BaseCalledFraction=0.481481;BaseCalledReadsWithVariant=13;DP=10;SupportFraction=0.689232;TotalReads=25;set=variant2	GT:DP:GQ	0/0:10:1	1/1
NW_004765392.1	48193	.	A	T	510	PASS	AC=3;AF=0.75;AN=4;DP=0;set=Intersection	GT	0/1	1/1
NW_004765392.1	48212	.	A	T	150	PASS	AC=1;AF=0.25;AN=4;AlleleCount=1;BaseCalledFraction=0.384615;BaseCalledReadsWithVariant=10;DP=10;SupportFraction=0.625518;TotalReads=24;set=variant2	GT:DP:GQ	0/0:10:1	0/1
NW_004765392.1	48215	.	A	T	179.60	PASS	AC=2;AF=0.5;AN=4;AlleleCount=1;DP=0;set=Intersection	GT	0/1	0/1
NW_004765392.1	48223	.	C	T	179.60	PASS	AC=2;AF=0.5;AN=4;AlleleCount=1;DP=0;set=Intersection	GT	0/1	0/1
NW_004765392.1	48225	.	C	T	179.60	PASS	AC=4;AF=1.0;AN=4;AlleleCount=2;DP=0;set=Intersection	GT	1/1	1/1
NW_004765392.1	48244	.	T	G	152.40	PASS	AC=3;AF=0.75;AN=4;DP=0;set=Intersection	GT	0/1	1/1
NW_004765392.1	48247	.	A	T	152.40	PASS	AC=3;AF=0.75;AN=4;DP=0;set=Intersection	GT	1/1	0/1
NW_004765392.1	48259	.	C	T	24.40	PASS	AC=1;AF=0.25;AN=4;AlleleCount=1;BaseCalledFraction=0.333333;BaseCalledReadsWithVariant=11;DP=10;SupportFraction=0.543588;TotalReads=24;set=variant	GT:DP:GQ	0/1	0/0:10:1
NW_004765392.1	48312	.	A	T	21.80	PASS	AC=1;AF=0.25;AN=4;AlleleCount=1;BaseCalledFraction=0.230769;BaseCalledReadsWithVariant=6;DP=10;SupportFraction=0.563622;TotalReads=23;set=variant	GT:DP:GQ	0/1	0/0:10:1
NW_004765392.1	48377	.	A	G	94.20	PASS	AC=1;AF=0.25;AN=4;AlleleCount=1;BaseCalledFraction=0.8;BaseCalledReadsWithVariant=20;DP=10;SupportFraction=0.603589;TotalReads=23;set=variant	GT:DP:GQ	0/1	0/0:10:1
NW_004765392.1	48401	.	A	ACTACC	57.10	PASS	AC=1;AF=0.25;AN=4;AlleleCount=1;BaseCalledFraction=0.36;BaseCalledReadsWithVariant=9;DP=10;SupportFraction=0.238273;TotalReads=23;set=variant	GT:DP:GQ	0/1	0/0:10:1
NW_004765392.1	48412	.	T	C	120.40	PASS	AC=1;AF=0.25;AN=4;AlleleCount=1;BaseCalledFraction=0.84;BaseCalledReadsWithVariant=21;DP=10;SupportFraction=0.581745;TotalReads=23;set=variant	GT:DP:GQ	0/1	0/0:10:1
NW_004765392.1	48415	.	C	T	120.40	PASS	AC=1;AF=0.25;AN=4;AlleleCount=1;BaseCalledFraction=0.8;BaseCalledReadsWithVariant=20;DP=10;SupportFraction=0.551823;TotalReads=23;set=variant	GT:DP:GQ	0/1	0/0:10:1
NW_004765392.1	48445	.	TA	T	115.50	PASS	AC=2;AF=0.5;AN=4;AlleleCount=2;BaseCalledFraction=0.52;BaseCalledReadsWithVariant=13;DP=10;SupportFraction=0.876083;TotalReads=23;set=variant	GT:DP:GQ	1/1	0/0:10:1
NW_004765392.1	48460	.	A	C	21.60	PASS	AC=1;AF=0.25;AN=4;AlleleCount=1;BaseCalledFraction=0.68;BaseCalledReadsWithVariant=17;DP=10;SupportFraction=0.497623;TotalReads=23;set=variant	GT:DP:GQ	0/1	0/0:10:1
NW_004765392.1	48578	.	A	C	28	PASS	AC=1;AF=0.25;AN=4;AlleleCount=1;BaseCalledFraction=0.76;BaseCalledReadsWithVariant=19;DP=10;SupportFraction=0.508594;TotalReads=21;set=variant	GT:DP:GQ	0/1	0/0:10:1
NW_004765395.1	100981	.	G	C	34.30	PASS	AC=1;AF=0.25;AN=4;AlleleCount=1;BaseCalledFraction=0.9;BaseCalledReadsWithVariant=18;DP=10;SupportFraction=0.551953;TotalReads=18;set=variant	GT:DP:GQ	0/1	0/0:10:1
NW_004765395.1	100988	.	A	G	34.30	PASS	AC=1;AF=0.25;AN=4;AlleleCount=1;BaseCalledFraction=0.75;BaseCalledReadsWithVariant=15;DP=10;SupportFraction=0.421104;TotalReads=18;set=variant	GT:DP:GQ	0/1	0/0:10:1
NW_004765395.1	100999	.	C	G	69	PASS	AC=1;AF=0.25;AN=4;AlleleCount=1;BaseCalledFraction=0.95;BaseCalledReadsWithVariant=19;DP=10;SupportFraction=0.546198;TotalReads=19;set=variant	GT:DP:GQ	0/1	0/0:10:1
NW_004765395.1	101002	.	AT	A	69	PASS	AC=2;AF=0.5;AN=4;AlleleCount=2;BaseCalledFraction=0.4;BaseCalledReadsWithVariant=8;DP=10;SupportFraction=0.649803;TotalReads=19;set=variant	GT:DP:GQ	1/1	0/0:10:1
NW_004765395.1	101007	.	CAA	C	69	PASS	AC=2;AF=0.5;AN=4;AlleleCount=2;BaseCalledFraction=0.25;BaseCalledReadsWithVariant=5;DP=10;SupportFraction=0.759374;TotalReads=19;set=variant	GT:DP:GQ	1/1	0/0:10:1
NW_004765395.1	101438	.	G	C	28.40	PASS	AC=1;AF=0.25;AN=4;AlleleCount=1;BaseCalledFraction=0.5;BaseCalledReadsWithVariant=10;DP=10;SupportFraction=0.529088;TotalReads=19;set=variant	GT:DP:GQ	0/1	0/0:10:1
NW_004765395.1	101461	.	G	C	29.30	PASS	AC=1;AF=0.25;AN=4;AlleleCount=1;BaseCalledFraction=0.6;BaseCalledReadsWithVariant=12;DP=10;SupportFraction=0.572516;TotalReads=19;set=variant	GT:DP:GQ	0/1	0/0:10:1
NW_004765395.1	101521	.	C	T	27.50	PASS	AC=2;AF=0.5;AN=4;AlleleCount=2;BaseCalledFraction=0.8;BaseCalledReadsWithVariant=16;DP=10;SupportFraction=0.607898;TotalReads=19;set=variant	GT:DP:GQ	1/1	0/0:10:1
NW_004765395.1	101569	.	A	G	21.20	PASS	AC=1;AF=0.25;AN=4;AlleleCount=1;BaseCalledFraction=0.3;BaseCalledReadsWithVariant=6;DP=10;SupportFraction=0.612029;TotalReads=19;set=variant	GT:DP:GQ	0/1	0/0:10:1
NW_004765395.1	101579	.	G	A	21.20	PASS	AC=1;AF=0.25;AN=4;AlleleCount=1;BaseCalledFraction=0.3;BaseCalledReadsWithVariant=6;DP=10;SupportFraction=0.478347;TotalReads=19;set=variant	GT:DP:GQ	0/1	0/0:10:1
NW_004765395.1	101617	.	G	A	30.10	PASS	AC=1;AF=0.25;AN=4;AlleleCount=1;BaseCalledFraction=0.65;BaseCalledReadsWithVariant=13;DP=10;SupportFraction=0.517519;TotalReads=18;set=variant	GT:DP:GQ	0/1	0/0:10:1
NW_004765397.1	20123	.	A	G	92.60	PASS	AC=1;AF=0.25;AN=4;AlleleCount=1;BaseCalledFraction=0.5;BaseCalledReadsWithVariant=10;DP=10;SupportFraction=0.602599;TotalReads=19;set=variant2	GT:DP:GQ	0/0:10:1	0/1
NW_004765397.1	20132	.	A	G	92.60	PASS	AC=1;AF=0.25;AN=4;AlleleCount=1;BaseCalledFraction=0.4;BaseCalledReadsWithVariant=8;DP=10;SupportFraction=0.611158;TotalReads=19;set=variant2	GT:DP:GQ	0/0:10:1	0/1
NW_004765397.1	20153	.	T	C	197.80	PASS	AC=1;AF=0.25;AN=4;AlleleCount=1;BaseCalledFraction=0.52381;BaseCalledReadsWithVariant=11;DP=10;SupportFraction=0.513684;TotalReads=20;set=variant2	GT:DP:GQ	0/0:10:1	0/1
NW_004765397.1	20154	.	T	A	197.80	PASS	AC=1;AF=0.25;AN=4;AlleleCount=1;BaseCalledFraction=0.52381;BaseCalledReadsWithVariant=11;DP=10;SupportFraction=0.634306;TotalReads=20;set=variant2	GT:DP:GQ	0/0:10:1	0/1
NW_004765397.1	20172	.	GA	GCG	179.70	PASS	AC=1;AF=0.25;AN=4;AlleleCount=1;BaseCalledFraction=0.428571;BaseCalledReadsWithVariant=9;DP=10;SupportFraction=0.553163;TotalReads=20;set=variant2	GT:DP:GQ	0/0:10:1	0/1
NW_004765397.1	20286	.	T	C	193.20	PASS	AC=1;AF=0.25;AN=4;AlleleCount=1;BaseCalledFraction=0.565217;BaseCalledReadsWithVariant=13;DP=10;SupportFraction=0.611422;TotalReads=23;set=variant2	GT:DP:GQ	0/0:10:1	0/1
NW_004765397.1	20289	.	G	T	193.20	PASS	AC=1;AF=0.25;AN=4;AlleleCount=1;BaseCalledFraction=0.521739;BaseCalledReadsWithVariant=12;DP=10;SupportFraction=0.603904;TotalReads=23;set=variant2	GT:DP:GQ	0/0:10:1	0/1
NW_004765397.1	20338	.	A	G	80.30	PASS	AC=1;AF=0.25;AN=4;AlleleCount=1;BaseCalledFraction=0.434783;BaseCalledReadsWithVariant=10;DP=10;SupportFraction=0.685268;TotalReads=23;set=variant2	GT:DP:GQ	0/0:10:1	0/1
NW_004765397.1	20395	.	C	G	224.60	PASS	AC=2;AF=0.5;AN=4;AlleleCount=2;BaseCalledFraction=0.869565;BaseCalledReadsWithVariant=20;DP=10;SupportFraction=0.867237;TotalReads=22;set=variant2	GT:DP:GQ	0/0:10:1	1/1
NW_004765397.1	20436	.	A	C	75.80	PASS	AC=1;AF=0.25;AN=4;AlleleCount=1;BaseCalledFraction=0.227273;BaseCalledReadsWithVariant=5;DP=10;SupportFraction=0.407408;TotalReads=22;set=variant2	GT:DP:GQ	0/0:10:1	0/1
NW_004765397.1	20477	.	CGA	C	108.10	PASS	AC=1;AF=0.25;AN=4;AlleleCount=1;BaseCalledFraction=0.227273;BaseCalledReadsWithVariant=5;DP=10;SupportFraction=0.433534;TotalReads=22;set=variant2	GT:DP:GQ	0/0:10:1	0/1
NW_004765397.1	20481	.	A	G	108.10	PASS	AC=1;AF=0.25;AN=4;AlleleCount=1;BaseCalledFraction=0.409091;BaseCalledReadsWithVariant=9;DP=10;SupportFraction=0.60491;TotalReads=22;set=variant2	GT:DP:GQ	0/0:10:1	0/1
NW_004765397.1	20499	.	C	T	83.80	PASS	AC=1;AF=0.25;AN=4;AlleleCount=1;BaseCalledFraction=0.5;BaseCalledReadsWithVariant=11;DP=10;SupportFraction=0.667447;TotalReads=22;set=variant2	GT:DP:GQ	0/0:10:1	0/1
NW_004765397.1	20527	.	A	AT	213.30	PASS	AC=1;AF=0.25;AN=4;AlleleCount=1;BaseCalledFraction=0.318182;BaseCalledReadsWithVariant=7;DP=10;SupportFraction=0.468511;TotalReads=22;set=variant2	GT:DP:GQ	0/0:10:1	0/1
NW_004765397.1	20531	.	A	G	213.30	PASS	AC=1;AF=0.25;AN=4;AlleleCount=1;BaseCalledFraction=0.318182;BaseCalledReadsWithVariant=7;DP=10;SupportFraction=0.475029;TotalReads=22;set=variant2	GT:DP:GQ	0/0:10:1	0/1
NW_004765397.1	20532	.	A	G	213.30	PASS	AC=1;AF=0.25;AN=4;AlleleCount=1;BaseCalledFraction=0.590909;BaseCalledReadsWithVariant=13;DP=10;SupportFraction=0.576796;TotalReads=22;set=variant2	GT:DP:GQ	0/0:10:1	0/1
NW_004765397.1	20533	.	A	T	213.30	PASS	AC=1;AF=0.25;AN=4;AlleleCount=1;BaseCalledFraction=0.545455;BaseCalledReadsWithVariant=12;DP=10;SupportFraction=0.575686;TotalReads=22;set=variant2	GT:DP:GQ	0/0:10:1	0/1
NW_004765397.1	20562	.	A	C	144.80	PASS	AC=1;AF=0.25;AN=4;AlleleCount=1;BaseCalledFraction=0.5;BaseCalledReadsWithVariant=11;DP=10;SupportFraction=0.634055;TotalReads=22;set=variant2	GT:DP:GQ	0/0:10:1	0/1
NW_004765397.1	20611	.	C	A	36.50	PASS	AC=1;AF=0.25;AN=4;AlleleCount=1;BaseCalledFraction=0.333333;BaseCalledReadsWithVariant=7;DP=10;SupportFraction=0.414526;TotalReads=21;set=variant2	GT:DP:GQ	0/0:10:1	0/1
NW_004765397.1	20659	.	C	CTG	75.80	PASS	AC=1;AF=0.25;AN=4;AlleleCount=1;BaseCalledFraction=0.285714;BaseCalledReadsWithVariant=6;DP=10;SupportFraction=0.366938;TotalReads=21;set=variant2	GT:DP:GQ	0/0:10:1	0/1
NW_004765397.1	20664	.	C	G	75.80	PASS	AC=1;AF=0.25;AN=4;AlleleCount=1;BaseCalledFraction=0.428571;BaseCalledReadsWithVariant=9;DP=10;SupportFraction=0.347275;TotalReads=21;set=variant2	GT:DP:GQ	0/0:10:1	0/1
NW_004765397.1	20666	.	A	G	75.80	PASS	AC=1;AF=0.25;AN=4;AlleleCount=1;BaseCalledFraction=0.47619;BaseCalledReadsWithVariant=10;DP=10;SupportFraction=0.384323;TotalReads=21;set=variant2	GT:DP:GQ	0/0:10:1	0/1
NW_004765397.1	20668	.	A	T	75.80	PASS	AC=1;AF=0.25;AN=4;AlleleCount=1;BaseCalledFraction=0.428571;BaseCalledReadsWithVariant=9;DP=10;SupportFraction=0.427313;TotalReads=21;set=variant2	GT:DP:GQ	0/0:10:1	0/1
NW_004765397.1	20714	.	A	T	343.20	PASS	AC=1;AF=0.25;AN=4;AlleleCount=1;BaseCalledFraction=0.714286;BaseCalledReadsWithVariant=15;DP=10;SupportFraction=0.637593;TotalReads=21;set=variant2	GT:DP:GQ	0/0:10:1	0/1
NW_004765397.1	20723	.	A	G	343.20	PASS	AC=1;AF=0.25;AN=4;AlleleCount=1;BaseCalledFraction=0.47619;BaseCalledReadsWithVariant=10;DP=10;SupportFraction=0.494368;TotalReads=21;set=variant2	GT:DP:GQ	0/0:10:1	0/1
NW_004765397.1	20733	.	G	A	343.20	PASS	AC=1;AF=0.25;AN=4;AlleleCount=1;BaseCalledFraction=0.380952;BaseCalledReadsWithVariant=8;DP=10;SupportFraction=0.535574;TotalReads=21;set=variant2	GT:DP:GQ	0/0:10:1	0/1
NW_004765397.1	20734	.	A	G	343.20	PASS	AC=1;AF=0.25;AN=4;AlleleCount=1;BaseCalledFraction=0.333333;BaseCalledReadsWithVariant=7;DP=10;SupportFraction=0.64893;TotalReads=21;set=variant2	GT:DP:GQ	0/0:10:1	0/1
NW_004765397.1	20754	.	A	T	143	PASS	AC=1;AF=0.25;AN=4;AlleleCount=1;BaseCalledFraction=0.52381;BaseCalledReadsWithVariant=11;DP=10;SupportFraction=0.541206;TotalReads=21;set=variant2	GT:DP:GQ	0/0:10:1	0/1
NW_004765397.1	20821	.	A	T	75.60	PASS	AC=1;AF=0.25;AN=4;AlleleCount=1;BaseCalledFraction=0.55;BaseCalledReadsWithVariant=11;DP=10;SupportFraction=0.658543;TotalReads=19;set=variant2	GT:DP:GQ	0/0:10:1	0/1
NW_004765397.1	23072	.	TAA	T	52	PASS	AC=2;AF=0.5;AN=4;AlleleCount=2;BaseCalledFraction=0.461538;BaseCalledReadsWithVariant=12;DP=10;SupportFraction=0.618199;TotalReads=24;set=variant2	GT:DP:GQ	0/0:10:1	1/1
NW_004765397.1	23080	.	A	T	52	PASS	AC=1;AF=0.25;AN=4;AlleleCount=1;BaseCalledFraction=0.769231;BaseCalledReadsWithVariant=20;DP=10;SupportFraction=0.467079;TotalReads=24;set=variant2	GT:DP:GQ	0/0:10:1	0/1
NW_004765397.1	23149	.	G	A	99.30	PASS	AC=1;AF=0.25;AN=4;AlleleCount=1;BaseCalledFraction=0.740741;BaseCalledReadsWithVariant=20;DP=10;SupportFraction=0.574571;TotalReads=24;set=variant2	GT:DP:GQ	0/0:10:1	0/1
NW_004765397.1	23154	.	C	T	99.30	PASS	AC=1;AF=0.25;AN=4;AlleleCount=1;BaseCalledFraction=0.777778;BaseCalledReadsWithVariant=21;DP=10;SupportFraction=0.570754;TotalReads=24;set=variant2	GT:DP:GQ	0/0:10:1	0/1
NW_004765397.1	23163	.	C	T	99.30	PASS	AC=2;AF=0.5;AN=4;AlleleCount=2;BaseCalledFraction=0.740741;BaseCalledReadsWithVariant=20;DP=10;SupportFraction=0.556886;TotalReads=24;set=variant2	GT:DP:GQ	0/0:10:1	1/1
NW_004765397.1	23165	.	GT	G	99.30	PASS	AC=1;AF=0.25;AN=4;AlleleCount=1;BaseCalledFraction=0.333333;BaseCalledReadsWithVariant=9;DP=10;SupportFraction=0.557393;TotalReads=24;set=variant2	GT:DP:GQ	0/0:10:1	0/1
NW_004765397.1	23170	.	AT	A	99.30	PASS	AC=2;AF=0.5;AN=4;AlleleCount=2;BaseCalledFraction=0.333333;BaseCalledReadsWithVariant=9;DP=10;SupportFraction=0.58706;TotalReads=24;set=variant2	GT:DP:GQ	0/0:10:1	1/1
NW_004765397.1	23187	.	T	C	21.70	PASS	AC=1;AF=0.25;AN=4;AlleleCount=1;BaseCalledFraction=0.259259;BaseCalledReadsWithVariant=7;DP=10;SupportFraction=0.531353;TotalReads=24;set=variant2	GT:DP:GQ	0/0:10:1	0/1
NW_004765397.1	23191	.	A	G	21.70	PASS	AC=1;AF=0.25;AN=4;AlleleCount=1;BaseCalledFraction=0.444444;BaseCalledReadsWithVariant=12;DP=10;SupportFraction=0.478849;TotalReads=24;set=variant2	GT:DP:GQ	0/0:10:1	0/1
NW_004765397.1	23211	.	A	T	45.30	PASS	AC=1;AF=0.25;AN=4;AlleleCount=1;BaseCalledFraction=0.481481;BaseCalledReadsWithVariant=13;DP=10;SupportFraction=0.645963;TotalReads=24;set=variant2	GT:DP:GQ	0/0:10:1	0/1
NW_004765397.1	23214	.	T	C	45.30	PASS	AC=1;AF=0.25;AN=4;AlleleCount=1;BaseCalledFraction=0.481481;BaseCalledReadsWithVariant=13;DP=10;SupportFraction=0.579856;TotalReads=24;set=variant2	GT:DP:GQ	0/0:10:1	0/1
NW_004765397.1	23215	.	A	C	45.30	PASS	AC=1;AF=0.25;AN=4;AlleleCount=1;BaseCalledFraction=0.592593;BaseCalledReadsWithVariant=16;DP=10;SupportFraction=0.434997;TotalReads=24;set=variant2	GT:DP:GQ	0/0:10:1	0/1
NW_004765397.1	23235	.	T	A	41.80	PASS	AC=1;AF=0.25;AN=4;AlleleCount=1;BaseCalledFraction=0.296296;BaseCalledReadsWithVariant=8;DP=10;SupportFraction=0.2981;TotalReads=24;set=variant2	GT:DP:GQ	0/0:10:1	0/1
NW_004765397.1	23252	.	A	G	69.30	PASS	AC=1;AF=0.25;AN=4;AlleleCount=1;BaseCalledFraction=0.703704;BaseCalledReadsWithVariant=19;DP=10;SupportFraction=0.470245;TotalReads=24;set=variant2	GT:DP:GQ	0/0:10:1	0/1
NW_004765397.1	23259	.	A	T	69.30	PASS	AC=1;AF=0.25;AN=4;AlleleCount=1;BaseCalledFraction=0.444444;BaseCalledReadsWithVariant=12;DP=10;SupportFraction=0.482001;TotalReads=24;set=variant2	GT:DP:GQ	0/0:10:1	0/1
NW_004765397.1	23260	.	T	A	69.30	PASS	AC=2;AF=0.5;AN=4;AlleleCount=2;BaseCalledFraction=0.37037;BaseCalledReadsWithVariant=10;DP=10;SupportFraction=0.545201;TotalReads=24;set=variant2	GT:DP:GQ	0/0:10:1	1/1
NW_004765397.1	23265	.	G	A	69.30	PASS	AC=1;AF=0.25;AN=4;AlleleCount=1;BaseCalledFraction=0.518519;BaseCalledReadsWithVariant=14;DP=10;SupportFraction=0.549125;TotalReads=24;set=variant2	GT:DP:GQ	0/0:10:1	0/1
NW_004765397.1	23276	.	GA	G	69.30	PASS	AC=2;AF=0.5;AN=4;AlleleCount=2;BaseCalledFraction=0.230769;BaseCalledReadsWithVariant=6;DP=10;SupportFraction=0.499578;TotalReads=24;set=variant2	GT:DP:GQ	0/0:10:1	1/1
NW_004765397.1	23426	.	TG	T	68.90	PASS	AC=2;AF=0.5;AN=4;AlleleCount=2;BaseCalledFraction=0.346154;BaseCalledReadsWithVariant=9;DP=10;SupportFraction=0.709532;TotalReads=24;set=variant2	GT:DP:GQ	0/0:10:1	1/1
NW_004765397.1	23432	.	GAA	G	68.90	PASS	AC=2;AF=0.5;AN=4;AlleleCount=2;BaseCalledFraction=0.538462;BaseCalledReadsWithVariant=14;DP=10;SupportFraction=0.844334;TotalReads=24;set=variant2	GT:DP:GQ	0/0:10:1	1/1
NW_004765397.1	23458	.	GTA	G	46.50	PASS	AC=2;AF=0.5;AN=4;AlleleCount=2;BaseCalledFraction=0.230769;BaseCalledReadsWithVariant=6;DP=10;SupportFraction=0.745648;TotalReads=24;set=variant2	GT:DP:GQ	0/0:10:1	1/1
NW_004765397.1	23521	.	AGTGATTTTAACAG	A	553.30	PASS	AC=2;AF=0.5;AN=4;AlleleCount=2;BaseCalledFraction=0.37037;BaseCalledReadsWithVariant=10;DP=10;SupportFraction=0.959553;TotalReads=24;set=variant2	GT:DP:GQ	0/0:10:1	1/1
NW_004765397.1	23537	.	AGTGATTT	A	553.30	PASS	AC=2;AF=0.5;AN=4;AlleleCount=2;BaseCalledFraction=0.333333;BaseCalledReadsWithVariant=9;DP=10;SupportFraction=0.9494;TotalReads=24;set=variant2	GT:DP:GQ	0/0:10:1	1/1
NW_004765397.1	23546	.	AACAG	A	553.30	PASS	AC=2;AF=0.5;AN=4;AlleleCount=2;BaseCalledFraction=0.296296;BaseCalledReadsWithVariant=8;DP=10;SupportFraction=0.937776;TotalReads=24;set=variant2	GT:DP:GQ	0/0:10:1	1/1
NW_004765397.1	23573	.	AT	A	37.50	PASS	AC=2;AF=0.5;AN=4;AlleleCount=2;BaseCalledFraction=0.214286;BaseCalledReadsWithVariant=6;DP=10;SupportFraction=0.592633;TotalReads=25;set=variant2	GT:DP:GQ	0/0:10:1	1/1
NW_004765397.1	23725	.	C	T	44.70	PASS	AC=1;AF=0.25;AN=4;AlleleCount=1;BaseCalledFraction=0.392857;BaseCalledReadsWithVariant=11;DP=10;SupportFraction=0.559491;TotalReads=26;set=variant2	GT:DP:GQ	0/0:10:1	0/1
NW_004765397.1	23729	.	A	G	44.70	PASS	AC=1;AF=0.25;AN=4;AlleleCount=1;BaseCalledFraction=0.357143;BaseCalledReadsWithVariant=10;DP=10;SupportFraction=0.532264;TotalReads=26;set=variant2	GT:DP:GQ	0/0:10:1	0/1
NW_004765397.1	23747	.	T	C	44.70	PASS	AC=1;AF=0.25;AN=4;AlleleCount=1;BaseCalledFraction=0.678571;BaseCalledReadsWithVariant=19;DP=10;SupportFraction=0.52535;TotalReads=26;set=variant2	GT:DP:GQ	0/0:10:1	0/1
NW_004765397.1	23751	.	C	T	44.70	PASS	AC=1;AF=0.25;AN=4;AlleleCount=1;BaseCalledFraction=0.214286;BaseCalledReadsWithVariant=6;DP=10;SupportFraction=0.483302;TotalReads=26;set=variant2	GT:DP:GQ	0/0:10:1	0/1
NW_004765397.1	23866	.	TC	T	66.70	PASS	AC=2;AF=0.5;AN=4;AlleleCount=2;BaseCalledFraction=0.214286;BaseCalledReadsWithVariant=6;DP=10;SupportFraction=0.721347;TotalReads=26;set=variant2	GT:DP:GQ	0/0:10:1	1/1
NW_004765397.1	23876	.	C	A	66.70	PASS	AC=1;AF=0.25;AN=4;AlleleCount=1;BaseCalledFraction=0.321429;BaseCalledReadsWithVariant=9;DP=10;SupportFraction=0.537465;TotalReads=26;set=variant2	GT:DP:GQ	0/0:10:1	0/1
NW_004765397.1	23885	.	C	T	66.70	PASS	AC=1;AF=0.25;AN=4;AlleleCount=1;BaseCalledFraction=0.607143;BaseCalledReadsWithVariant=17;DP=10;SupportFraction=0.481901;TotalReads=26;set=variant2	GT:DP:GQ	0/0:10:1	0/1
NW_004765397.1	23888	.	CA	C	66.70	PASS	AC=2;AF=0.5;AN=4;AlleleCount=2;BaseCalledFraction=0.464286;BaseCalledReadsWithVariant=13;DP=10;SupportFraction=0.667568;TotalReads=26;set=variant2	GT:DP:GQ	0/0:10:1	1/1
NW_004765397.1	23939	.	AC	A	33.10	PASS	AC=1;AF=0.25;AN=4;AlleleCount=1;BaseCalledFraction=0.586207;BaseCalledReadsWithVariant=17;DP=10;SupportFraction=0.712868;TotalReads=26;set=variant2	GT:DP:GQ	0/0:10:1	0/1
NW_004765397.1	23962	.	A	G	39.90	PASS	AC=1;AF=0.25;AN=4;AlleleCount=1;BaseCalledFraction=0.724138;BaseCalledReadsWithVariant=21;DP=10;SupportFraction=0.531464;TotalReads=26;set=variant2	GT:DP:GQ	0/0:10:1	0/1
NW_004765397.1	23966	.	TC	T	39.90	PASS	AC=1;AF=0.25;AN=4;AlleleCount=1;BaseCalledFraction=0.206897;BaseCalledReadsWithVariant=6;DP=10;SupportFraction=0.525094;TotalReads=26;set=variant2	GT:DP:GQ	0/0:10:1	0/1
NW_004765397.1	24187	.	G	A	51.90	PASS	AC=1;AF=0.25;AN=4;AlleleCount=1;BaseCalledFraction=0.724138;BaseCalledReadsWithVariant=21;DP=10;SupportFraction=0.474622;TotalReads=26;set=variant2	GT:DP:GQ	0/0:10:1	0/1
NW_004765397.1	24193	.	A	G	51.90	PASS	AC=1;AF=0.25;AN=4;AlleleCount=1;BaseCalledFraction=0.62069;BaseCalledReadsWithVariant=18;DP=10;SupportFraction=0.436643;TotalReads=26;set=variant2	GT:DP:GQ	0/0:10:1	0/1
NW_004765397.1	24238	.	T	G	25.30	PASS	AC=1;AF=0.25;AN=4;AlleleCount=1;BaseCalledFraction=0.724138;BaseCalledReadsWithVariant=21;DP=10;SupportFraction=0.48637;TotalReads=26;set=variant2	GT:DP:GQ	0/0:10:1	0/1
NW_004765397.1	24246	.	T	G	25.30	PASS	AC=1;AF=0.25;AN=4;AlleleCount=1;BaseCalledFraction=0.62069;BaseCalledReadsWithVariant=18;DP=10;SupportFraction=0.505581;TotalReads=26;set=variant2	GT:DP:GQ	0/0:10:1	0/1
NW_004765397.1	24254	.	CA	C	25.30	PASS	AC=2;AF=0.5;AN=4;AlleleCount=2;BaseCalledFraction=0.241379;BaseCalledReadsWithVariant=7;DP=10;SupportFraction=0.614933;TotalReads=26;set=variant2	GT:DP:GQ	0/0:10:1	1/1
NW_004765397.1	24265	.	ACTTAT	A	125	PASS	AC=1;AF=0.25;AN=4;AlleleCount=1;BaseCalledFraction=0.206897;BaseCalledReadsWithVariant=6;DP=10;SupportFraction=0.665125;TotalReads=24;set=variant2	GT:DP:GQ	0/0:10:1	0/1
NW_004765397.1	24271	.	CTT	C	125	PASS	AC=1;AF=0.25;AN=4;AlleleCount=1;BaseCalledFraction=0.344828;BaseCalledReadsWithVariant=10;DP=10;SupportFraction=0.6698;TotalReads=24;set=variant2	GT:DP:GQ	0/0:10:1	0/1
NW_004765397.1	24275	.	A	G	125	PASS	AC=1;AF=0.25;AN=4;AlleleCount=1;BaseCalledFraction=0.655172;BaseCalledReadsWithVariant=19;DP=10;SupportFraction=0.462215;TotalReads=24;set=variant2	GT:DP:GQ	0/0:10:1	0/1
NW_004765402.1	50	.	CT	C	24.70	PASS	AC=1;AF=0.25;AN=4;AlleleCount=1;BaseCalledFraction=0.30137;BaseCalledReadsWithVariant=22;DP=10;SupportFraction=0.568258;TotalReads=61;set=variant	GT:DP:GQ	0/1	0/0:10:1
NW_004765402.1	95	.	TTG	T	140.50	PASS	AC=4;AF=1.0;AN=4;AlleleCount=2;DP=0;set=Intersection	GT	1/1	1/1
NW_004765402.1	109	.	TA	T	116.20	PASS	AC=4;AF=1.0;AN=4;AlleleCount=2;DP=0;set=Intersection	GT	1/1	1/1
NW_004765402.1	164	.	TTC	T	79.10	PASS	AC=2;AF=0.5;AN=4;AlleleCount=1;DP=0;set=Intersection	GT	0/1	0/1
NW_004765402.1	193	.	AG	A	33.50	PASS	AC=1;AF=0.25;AN=4;AlleleCount=1;BaseCalledFraction=0.207792;BaseCalledReadsWithVariant=16;DP=10;SupportFraction=0.557605;TotalReads=64;set=variant	GT:DP:GQ	0/1	0/0:10:1
NW_004765402.1	225	.	TG	T	22	PASS	AC=3;AF=0.75;AN=4;DP=0;set=Intersection	GT	0/1	1/1
NW_004765402.1	280	.	AG	A	23	PASS	AC=2;AF=0.5;AN=4;AlleleCount=1;DP=0;set=Intersection	GT	0/1	0/1
NW_004765402.1	320	.	AT	A	35.60	PASS	AC=4;AF=1.0;AN=4;AlleleCount=2;DP=0;set=Intersection	GT	1/1	1/1
NW_004765402.1	445	.	AT	A	34.40	PASS	AC=4;AF=1.0;AN=4;AlleleCount=2;DP=0;TotalReads=61;set=Intersection	GT	1/1	1/1
NW_004765402.1	494	.	AC	A	22	PASS	AC=1;AF=0.25;AN=4;AlleleCount=1;BaseCalledFraction=0.26087;BaseCalledReadsWithVariant=18;DP=10;SupportFraction=0.517793;TotalReads=61;set=variant2	GT:DP:GQ	0/0:10:1	0/1
NW_004765402.1	510	.	C	T	29.10	PASS	AC=1;AF=0.25;AN=4;AlleleCount=1;BaseCalledFraction=0.231884;BaseCalledReadsWithVariant=16;DP=10;SupportFraction=0.479865;TotalReads=60;set=variant2	GT:DP:GQ	0/0:10:1	0/1
NW_004765402.1	521	.	CA	C	71	PASS	AC=4;AF=1.0;AN=4;AlleleCount=2;DP=0;set=Intersection	GT	1/1	1/1
NW_004765402.1	531	.	A	T	71	PASS	AC=2;AF=0.5;AN=4;AlleleCount=1;DP=0;set=Intersection	GT	0/1	0/1
NW_004765402.1	46862	.	G	A	174	PASS	AC=2;AF=0.5;AN=4;AlleleCount=2;BaseCalledFraction=0.85;BaseCalledReadsWithVariant=17;DP=10;SupportFraction=0.931112;TotalReads=19;set=variant2	GT:DP:GQ	0/0:10:1	1/1
NW_004765402.1	46895	.	C	A	167.70	PASS	AC=2;AF=0.5;AN=4;AlleleCount=2;BaseCalledFraction=0.85;BaseCalledReadsWithVariant=17;DP=10;SupportFraction=0.945249;TotalReads=19;set=variant2	GT:DP:GQ	0/0:10:1	1/1
NW_004765402.1	46907	.	G	A	170.10	PASS	AC=2;AF=0.5;AN=4;AlleleCount=2;BaseCalledFraction=0.9;BaseCalledReadsWithVariant=18;DP=10;SupportFraction=0.945809;TotalReads=19;set=variant2	GT:DP:GQ	0/0:10:1	1/1
NW_004765402.1	46940	.	A	T	301	PASS	AC=2;AF=0.5;AN=4;AlleleCount=2;BaseCalledFraction=0.95;BaseCalledReadsWithVariant=19;DP=10;SupportFraction=0.971725;TotalReads=19;set=variant2	GT:DP:GQ	0/0:10:1	1/1
NW_004765402.1	46952	.	T	C	112.30	PASS	AC=2;AF=0.5;AN=4;AlleleCount=2;BaseCalledFraction=0.85;BaseCalledReadsWithVariant=17;DP=10;SupportFraction=0.906398;TotalReads=19;set=variant2	GT:DP:GQ	0/0:10:1	1/1
NW_004765402.1	46976	.	T	A	830.60	PASS	AC=2;AF=0.5;AN=4;AlleleCount=2;BaseCalledFraction=1;BaseCalledReadsWithVariant=20;DP=10;SupportFraction=0.925694;TotalReads=19;set=variant2	GT:DP:GQ	0/0:10:1	1/1
NW_004765402.1	46979	.	C	A	830.60	PASS	AC=2;AF=0.5;AN=4;AlleleCount=2;BaseCalledFraction=0.95;BaseCalledReadsWithVariant=19;DP=10;SupportFraction=0.987456;TotalReads=19;set=variant2	GT:DP:GQ	0/0:10:1	1/1
NW_004765402.1	46985	.	T	C	830.60	PASS	AC=2;AF=0.5;AN=4;AlleleCount=2;BaseCalledFraction=0.6;BaseCalledReadsWithVariant=12;DP=10;SupportFraction=0.876628;TotalReads=19;set=variant2	GT:DP:GQ	0/0:10:1	1/1
NW_004765402.1	46986	.	C	T	830.60	PASS	AC=2;AF=0.5;AN=4;AlleleCount=2;BaseCalledFraction=0.6;BaseCalledReadsWithVariant=12;DP=10;SupportFraction=0.956455;TotalReads=19;set=variant2	GT:DP:GQ	0/0:10:1	1/1
NW_004765402.1	46991	.	A	G	830.60	PASS	AC=2;AF=0.5;AN=4;AlleleCount=2;BaseCalledFraction=0.75;BaseCalledReadsWithVariant=15;DP=10;SupportFraction=0.997067;TotalReads=19;set=variant2	GT:DP:GQ	0/0:10:1	1/1
NW_004765402.1	47021	.	T	A	279.20	PASS	AC=2;AF=0.5;AN=4;AlleleCount=2;BaseCalledFraction=0.9;BaseCalledReadsWithVariant=18;DP=10;SupportFraction=0.978691;TotalReads=19;set=variant2	GT:DP:GQ	0/0:10:1	1/1
NW_004765402.1	47022	.	A	C	279.20	PASS	AC=2;AF=0.5;AN=4;AlleleCount=2;BaseCalledFraction=0.9;BaseCalledReadsWithVariant=18;DP=10;SupportFraction=0.836867;TotalReads=19;set=variant2	GT:DP:GQ	0/0:10:1	1/1
NW_004765402.1	47054	.	G	A	156.10	PASS	AC=2;AF=0.5;AN=4;AlleleCount=2;BaseCalledFraction=0.9;BaseCalledReadsWithVariant=18;DP=10;SupportFraction=0.936029;TotalReads=19;set=variant2	GT:DP:GQ	0/0:10:1	1/1
NW_004765402.1	47078	.	C	T	178.40	PASS	AC=2;AF=0.5;AN=4;AlleleCount=2;BaseCalledFraction=0.7;BaseCalledReadsWithVariant=14;DP=10;SupportFraction=0.970629;TotalReads=19;set=variant2	GT:DP:GQ	0/0:10:1	1/1
NW_004765402.1	47124	.	CT	C	271.30	PASS	AC=1;AF=0.25;AN=4;AlleleCount=1;BaseCalledFraction=0.238095;BaseCalledReadsWithVariant=5;DP=10;SupportFraction=0.532564;TotalReads=18;set=variant2	GT:DP:GQ	0/0:10:1	0/1
NW_004765402.1	47129	.	T	G	271.30	PASS	AC=2;AF=0.5;AN=4;AlleleCount=2;BaseCalledFraction=1;BaseCalledReadsWithVariant=21;DP=10;SupportFraction=0.942017;TotalReads=18;set=variant2	GT:DP:GQ	0/0:10:1	1/1
NW_004765402.1	47165	.	C	T	111.70	PASS	AC=2;AF=0.5;AN=4;AlleleCount=2;BaseCalledFraction=0.85;BaseCalledReadsWithVariant=17;DP=10;SupportFraction=0.92419;TotalReads=18;set=variant2	GT:DP:GQ	0/0:10:1	1/1
NW_004765402.1	165788	.	C	A	385.80	PASS	AC=4;AF=1.0;AN=4;AlleleCount=2;DP=0;set=Intersection	GT	1/1	1/1
NW_004765402.1	165789	.	GA	G	385.80	PASS	AC=4;AF=1.0;AN=4;AlleleCount=2;DP=0;set=Intersection	GT	1/1	1/1
NW_004765402.1	165932	.	A	T	137.60	PASS	AC=2;AF=0.5;AN=4;AlleleCount=1;DP=0;set=Intersection	GT	0/1	0/1
NW_004765402.1	165934	.	A	G	137.60	PASS	AC=2;AF=0.5;AN=4;AlleleCount=1;DP=0;set=Intersection	GT	0/1	0/1
NW_004765402.1	165952	.	CA	C	21.80	PASS	AC=2;AF=0.5;AN=4;AlleleCount=2;BaseCalledFraction=0.333333;BaseCalledReadsWithVariant=12;DP=10;SupportFraction=0.642331;TotalReads=34;set=variant2	GT:DP:GQ	0/0:10:1	1/1
NW_004765402.1	166006	.	C	T	185.80	PASS	AC=2;AF=0.5;AN=4;AlleleCount=2;BaseCalledFraction=0.954545;BaseCalledReadsWithVariant=42;DP=10;SupportFraction=0.677336;TotalReads=41;set=variant	GT:DP:GQ	1/1	0/0:10:1
NW_004765402.1	166008	.	A	C	185.80	PASS	AC=1;AF=0.25;AN=4;AlleleCount=1;BaseCalledFraction=0.204545;BaseCalledReadsWithVariant=9;DP=10;SupportFraction=0.33823;TotalReads=41;set=variant	GT:DP:GQ	0/1	0/0:10:1
NW_004765403.1	70262	.	C	A	354.60	PASS	AC=2;AF=0.5;AN=4;AlleleCount=2;BaseCalledFraction=0.428571;BaseCalledReadsWithVariant=9;DP=10;SupportFraction=0.939828;TotalReads=9;set=variant2	GT:DP:GQ	0/0:10:1	1/1
NW_004765403.1	70268	.	G	GTGGTCAGGGTATTA	354.60	PASS	AC=1;AF=0.25;AN=4;AlleleCount=1;BaseCalledFraction=0.428571;BaseCalledReadsWithVariant=9;DP=10;SupportFraction=0.863466;TotalReads=9;set=variant2	GT:DP:GQ	0/0:10:1	0/1
NW_004765403.1	70294	.	G	T	169.80	PASS	AC=2;AF=0.5;AN=4;AlleleCount=2;BaseCalledFraction=0.458333;BaseCalledReadsWithVariant=11;DP=10;SupportFraction=0.740873;TotalReads=19;set=variant2	GT:DP:GQ	0/0:10:1	1/1
NW_004765403.1	70298	.	G	A	169.80	PASS	AC=1;AF=0.25;AN=4;AlleleCount=1;BaseCalledFraction=0.24;BaseCalledReadsWithVariant=6;DP=10;SupportFraction=0.375827;TotalReads=19;set=variant2	GT:DP:GQ	0/0:10:1	0/1
NW_004765403.1	70299	.	A	T	169.80	PASS	AC=1;AF=0.25;AN=4;AlleleCount=1;BaseCalledFraction=0.4;BaseCalledReadsWithVariant=10;DP=10;SupportFraction=0.68391;TotalReads=19;set=variant2	GT:DP:GQ	0/0:10:1	0/1
NW_004765403.1	70355	.	T	G	98.80	PASS	AC=2;AF=0.5;AN=4;AlleleCount=2;BaseCalledFraction=0.923077;BaseCalledReadsWithVariant=24;DP=10;SupportFraction=0.748718;TotalReads=23;set=variant2	GT:DP:GQ	0/0:10:1	1/1
NW_004765403.1	70376	.	T	A	259.90	PASS	AC=1;AF=0.25;AN=4;AlleleCount=1;BaseCalledFraction=0.384615;BaseCalledReadsWithVariant=10;DP=10;SupportFraction=0.775422;TotalReads=22;set=variant2	GT:DP:GQ	0/0:10:1	0/1
NW_004765403.1	70383	.	G	A	259.90	PASS	AC=1;AF=0.25;AN=4;AlleleCount=1;BaseCalledFraction=0.384615;BaseCalledReadsWithVariant=10;DP=10;SupportFraction=0.626636;TotalReads=22;set=variant2	GT:DP:GQ	0/0:10:1	0/1
NW_004765403.1	70388	.	T	A	259.90	PASS	AC=1;AF=0.25;AN=4;AlleleCount=1;BaseCalledFraction=0.384615;BaseCalledReadsWithVariant=10;DP=10;SupportFraction=0.668274;TotalReads=22;set=variant2	GT:DP:GQ	0/0:10:1	0/1
NW_004765403.1	70404	.	AGCAAAGTAC	A	337.90	PASS	AC=1;AF=0.25;AN=4;AlleleCount=1;BaseCalledFraction=0.307692;BaseCalledReadsWithVariant=8;DP=10;SupportFraction=0.886331;TotalReads=23;set=variant2	GT:DP:GQ	0/0:10:1	0/1
NW_004765403.1	70414	.	AGGTCG	A	337.90	PASS	AC=1;AF=0.25;AN=4;AlleleCount=1;BaseCalledFraction=0.333333;BaseCalledReadsWithVariant=9;DP=10;SupportFraction=0.867379;TotalReads=23;set=variant2	GT:DP:GQ	0/0:10:1	0/1
NW_004765403.1	70429	.	G	C	150.80	PASS	AC=1;AF=0.25;AN=4;AlleleCount=1;BaseCalledFraction=0.555556;BaseCalledReadsWithVariant=15;DP=10;SupportFraction=0.662872;TotalReads=23;set=variant2	GT:DP:GQ	0/0:10:1	0/1
NW_004765403.1	70437	.	G	A	150.80	PASS	AC=2;AF=0.5;AN=4;AlleleCount=2;BaseCalledFraction=0.666667;BaseCalledReadsWithVariant=18;DP=10;SupportFraction=0.721385;TotalReads=23;set=variant2	GT:DP:GQ	0/0:10:1	1/1
NW_004765403.1	70438	.	A	G	150.80	PASS	AC=1;AF=0.25;AN=4;AlleleCount=1;BaseCalledFraction=0.296296;BaseCalledReadsWithVariant=8;DP=10;SupportFraction=0.376061;TotalReads=23;set=variant2	GT:DP:GQ	0/0:10:1	0/1
NW_004765403.1	70467	.	G	GC	172.40	PASS	AC=1;AF=0.25;AN=4;AlleleCount=1;BaseCalledFraction=0.481481;BaseCalledReadsWithVariant=13;DP=10;SupportFraction=0.523807;TotalReads=25;set=variant2	GT:DP:GQ	0/0:10:1	0/1
NW_004765403.1	70472	.	A	G	172.40	PASS	AC=1;AF=0.25;AN=4;AlleleCount=1;BaseCalledFraction=0.518519;BaseCalledReadsWithVariant=14;DP=10;SupportFraction=0.407818;TotalReads=25;set=variant2	GT:DP:GQ	0/0:10:1	0/1
NW_004765403.1	70478	.	G	A	172.40	PASS	AC=2;AF=0.5;AN=4;AlleleCount=2;BaseCalledFraction=0.888889;BaseCalledReadsWithVariant=24;DP=10;SupportFraction=0.703725;TotalReads=25;set=variant2	GT:DP:GQ	0/0:10:1	1/1
NW_004765403.1	70534	.	C	A	291.50	PASS	AC=1;AF=0.25;AN=4;AlleleCount=1;BaseCalledFraction=0.296296;BaseCalledReadsWithVariant=8;DP=10;SupportFraction=0.621167;TotalReads=25;set=variant2	GT:DP:GQ	0/0:10:1	0/1
NW_004765403.1	70541	.	CG	C	291.50	PASS	AC=1;AF=0.25;AN=4;AlleleCount=1;BaseCalledFraction=0.296296;BaseCalledReadsWithVariant=8;DP=10;SupportFraction=0.767406;TotalReads=25;set=variant2	GT:DP:GQ	0/0:10:1	0/1
NW_004765403.1	70547	.	G	T	291.50	PASS	AC=1;AF=0.25;AN=4;AlleleCount=1;BaseCalledFraction=0.407407;BaseCalledReadsWithVariant=11;DP=10;SupportFraction=0.735946;TotalReads=25;set=variant2	GT:DP:GQ	0/0:10:1	0/1
NW_004765403.1	70549	.	CT	C	291.50	PASS	AC=1;AF=0.25;AN=4;AlleleCount=1;BaseCalledFraction=0.222222;BaseCalledReadsWithVariant=6;DP=10;SupportFraction=0.520606;TotalReads=25;set=variant2	GT:DP:GQ	0/0:10:1	0/1
NW_004765403.1	70593	.	G	A	47.90	PASS	AC=1;AF=0.25;AN=4;AlleleCount=1;BaseCalledFraction=0.357143;BaseCalledReadsWithVariant=10;DP=10;SupportFraction=0.616036;TotalReads=25;set=variant2	GT:DP:GQ	0/0:10:1	0/1
NW_004765403.1	70648	.	G	A	65.10	PASS	AC=1;AF=0.25;AN=4;AlleleCount=1;BaseCalledFraction=0.333333;BaseCalledReadsWithVariant=9;DP=10;SupportFraction=0.664404;TotalReads=25;set=variant2	GT:DP:GQ	0/0:10:1	0/1
NW_004765403.1	70668	.	T	C	46.30	PASS	AC=1;AF=0.25;AN=4;AlleleCount=1;BaseCalledFraction=0.407407;BaseCalledReadsWithVariant=11;DP=10;SupportFraction=0.609171;TotalReads=25;set=variant2	GT:DP:GQ	0/0:10:1	0/1
NW_004765403.1	70679	.	T	C	50.50	PASS	AC=2;AF=0.5;AN=4;AlleleCount=2;BaseCalledFraction=0.296296;BaseCalledReadsWithVariant=8;DP=10;SupportFraction=0.742327;TotalReads=25;set=variant2	GT:DP:GQ	0/0:10:1	1/1
NW_004765403.1	70721	.	C	T	568.50	PASS	AC=1;AF=0.25;AN=4;AlleleCount=1;BaseCalledFraction=0.37037;BaseCalledReadsWithVariant=10;DP=10;SupportFraction=0.616899;TotalReads=25;set=variant2	GT:DP:GQ	0/0:10:1	0/1
NW_004765403.1	70722	.	A	G	568.50	PASS	AC=2;AF=0.5;AN=4;AlleleCount=2;BaseCalledFraction=0.777778;BaseCalledReadsWithVariant=21;DP=10;SupportFraction=0.707079;TotalReads=25;set=variant2	GT:DP:GQ	0/0:10:1	1/1
NW_004765403.1	70731	.	T	A	568.50	PASS	AC=2;AF=0.5;AN=4;AlleleCount=2;BaseCalledFraction=0.666667;BaseCalledReadsWithVariant=18;DP=10;SupportFraction=0.818241;TotalReads=25;set=variant2	GT:DP:GQ	0/0:10:1	1/1
NW_004765403.1	70736	.	G	T	568.50	PASS	AC=1;AF=0.25;AN=4;AlleleCount=1;BaseCalledFraction=0.37037;BaseCalledReadsWithVariant=10;DP=10;SupportFraction=0.61311;TotalReads=25;set=variant2	GT:DP:GQ	0/0:10:1	0/1
NW_004765403.1	70737	.	T	C	568.50	PASS	AC=2;AF=0.5;AN=4;AlleleCount=2;BaseCalledFraction=0.592593;BaseCalledReadsWithVariant=16;DP=10;SupportFraction=0.794746;TotalReads=25;set=variant2	GT:DP:GQ	0/0:10:1	1/1
NW_004765403.1	70739	.	G	A	568.50	PASS	AC=2;AF=0.5;AN=4;AlleleCount=2;BaseCalledFraction=0.814815;BaseCalledReadsWithVariant=22;DP=10;SupportFraction=0.695228;TotalReads=25;set=variant2	GT:DP:GQ	0/0:10:1	1/1
NW_004765403.1	70740	.	G	C	568.50	PASS	AC=2;AF=0.5;AN=4;AlleleCount=2;BaseCalledFraction=0.925926;BaseCalledReadsWithVariant=25;DP=10;SupportFraction=0.722094;TotalReads=25;set=variant2	GT:DP:GQ	0/0:10:1	1/1
NW_004765403.1	70750	.	TG	T	568.50	PASS	AC=1;AF=0.25;AN=4;AlleleCount=1;BaseCalledFraction=0.296296;BaseCalledReadsWithVariant=8;DP=10;SupportFraction=0.544716;TotalReads=25;set=variant2	GT:DP:GQ	0/0:10:1	0/1
NW_004765403.1	70759	.	A	G	568.50	PASS	AC=1;AF=0.25;AN=4;AlleleCount=1;BaseCalledFraction=0.37037;BaseCalledReadsWithVariant=10;DP=10;SupportFraction=0.630654;TotalReads=25;set=variant2	GT:DP:GQ	0/0:10:1	0/1
NW_004765403.1	70782	.	T	C	169.90	PASS	AC=1;AF=0.25;AN=4;AlleleCount=1;BaseCalledFraction=0.444444;BaseCalledReadsWithVariant=12;DP=10;SupportFraction=0.347547;TotalReads=25;set=variant2	GT:DP:GQ	0/0:10:1	0/1
NW_004765403.1	70783	.	C	A	169.90	PASS	AC=1;AF=0.25;AN=4;AlleleCount=1;BaseCalledFraction=0.481481;BaseCalledReadsWithVariant=13;DP=10;SupportFraction=0.304316;TotalReads=25;set=variant2	GT:DP:GQ	0/0:10:1	0/1
NW_004765403.1	70785	.	C	T	169.90	PASS	AC=2;AF=0.5;AN=4;AlleleCount=2;BaseCalledFraction=0.962963;BaseCalledReadsWithVariant=26;DP=10;SupportFraction=0.799854;TotalReads=25;set=variant2	GT:DP:GQ	0/0:10:1	1/1
NW_004765403.1	70789	.	C	T	169.90	PASS	AC=1;AF=0.25;AN=4;AlleleCount=1;BaseCalledFraction=0.518519;BaseCalledReadsWithVariant=14;DP=10;SupportFraction=0.465046;TotalReads=25;set=variant2	GT:DP:GQ	0/0:10:1	0/1
NW_004765403.1	70808	.	T	C	286.60	PASS	AC=1;AF=0.25;AN=4;AlleleCount=1;BaseCalledFraction=0.37037;BaseCalledReadsWithVariant=10;DP=10;SupportFraction=0.644295;TotalReads=25;set=variant2	GT:DP:GQ	0/0:10:1	0/1
NW_004765403.1	70811	.	C	A	286.60	PASS	AC=1;AF=0.25;AN=4;AlleleCount=1;BaseCalledFraction=0.62963;BaseCalledReadsWithVariant=17;DP=10;SupportFraction=0.380088;TotalReads=25;set=variant2	GT:DP:GQ	0/0:10:1	0/1
NW_004765403.1	70813	.	AA	ATT	286.60	PASS	AC=1;AF=0.25;AN=4;AlleleCount=1;BaseCalledFraction=0.518519;BaseCalledReadsWithVariant=14;DP=10;SupportFraction=0.309023;TotalReads=25;set=variant2	GT:DP:GQ	0/0:10:1	0/1
NW_004765403.1	70835	.	G	A	218.40	PASS	AC=2;AF=0.5;AN=4;AlleleCount=2;BaseCalledFraction=0.888889;BaseCalledReadsWithVariant=24;DP=10;SupportFraction=0.741427;TotalReads=25;set=variant2	GT:DP:GQ	0/0:10:1	1/1
NW_004765403.1	70840	.	C	A	218.40	PASS	AC=1;AF=0.25;AN=4;AlleleCount=1;BaseCalledFraction=0.37037;BaseCalledReadsWithVariant=10;DP=10;SupportFraction=0.618064;TotalReads=25;set=variant2	GT:DP:GQ	0/0:10:1	0/1
NW_004765403.1	70855	.	TC	T	86.90	PASS	AC=1;AF=0.25;AN=4;AlleleCount=1;BaseCalledFraction=0.259259;BaseCalledReadsWithVariant=7;DP=10;SupportFraction=0.414987;TotalReads=25;set=variant2	GT:DP:GQ	0/0:10:1	0/1
NW_004765403.1	70870	.	C	G	622.90	PASS	AC=1;AF=0.25;AN=4;AlleleCount=1;BaseCalledFraction=0.333333;BaseCalledReadsWithVariant=9;DP=10;SupportFraction=0.635039;TotalReads=25;set=variant2	GT:DP:GQ	0/0:10:1	0/1
NW_004765403.1	70873	.	CTAA	C	622.90	PASS	AC=1;AF=0.25;AN=4;AlleleCount=1;BaseCalledFraction=0.333333;BaseCalledReadsWithVariant=9;DP=10;SupportFraction=0.866113;TotalReads=25;set=variant2	GT:DP:GQ	0/0:10:1	0/1
NW_004765403.1	70883	.	T	C	622.90	PASS	AC=1;AF=0.25;AN=4;AlleleCount=1;BaseCalledFraction=0.37037;BaseCalledReadsWithVariant=10;DP=10;SupportFraction=0.657699;TotalReads=25;set=variant2	GT:DP:GQ	0/0:10:1	0/1
NW_004765403.1	70890	.	G	T	622.90	PASS	AC=1;AF=0.25;AN=4;AlleleCount=1;BaseCalledFraction=0.37037;BaseCalledReadsWithVariant=10;DP=10;SupportFraction=0.627134;TotalReads=25;set=variant2	GT:DP:GQ	0/0:10:1	0/1
NW_004765403.1	70892	.	C	G	622.90	PASS	AC=2;AF=0.5;AN=4;AlleleCount=2;BaseCalledFraction=0.814815;BaseCalledReadsWithVariant=22;DP=10;SupportFraction=0.644014;TotalReads=25;set=variant2	GT:DP:GQ	0/0:10:1	1/1
NW_004765403.1	70894	.	C	T	622.90	PASS	AC=2;AF=0.5;AN=4;AlleleCount=2;BaseCalledFraction=0.851852;BaseCalledReadsWithVariant=23;DP=10;SupportFraction=0.708279;TotalReads=25;set=variant2	GT:DP:GQ	0/0:10:1	1/1
NW_004765403.1	70896	.	G	A	622.90	PASS	AC=1;AF=0.25;AN=4;AlleleCount=1;BaseCalledFraction=0.333333;BaseCalledReadsWithVariant=9;DP=10;SupportFraction=0.623448;TotalReads=25;set=variant2	GT:DP:GQ	0/0:10:1	0/1
NW_004765403.1	70911	.	T	G	220.30	PASS	AC=2;AF=0.5;AN=4;AlleleCount=2;BaseCalledFraction=0.851852;BaseCalledReadsWithVariant=23;DP=10;SupportFraction=0.702111;TotalReads=25;set=variant2	GT:DP:GQ	0/0:10:1	1/1
NW_004765403.1	70949	.	C	T	117.50	PASS	AC=2;AF=0.5;AN=4;AlleleCount=2;BaseCalledFraction=0.814815;BaseCalledReadsWithVariant=22;DP=10;SupportFraction=0.708967;TotalReads=25;set=variant2	GT:DP:GQ	0/0:10:1	1/1
NW_004765403.1	70959	.	T	C	117.50	PASS	AC=1;AF=0.25;AN=4;AlleleCount=1;BaseCalledFraction=0.333333;BaseCalledReadsWithVariant=9;DP=10;SupportFraction=0.550304;TotalReads=25;set=variant2	GT:DP:GQ	0/0:10:1	0/1
NW_004765403.1	70978	.	T	G	226.60	PASS	AC=1;AF=0.25;AN=4;AlleleCount=1;BaseCalledFraction=0.37037;BaseCalledReadsWithVariant=10;DP=10;SupportFraction=0.651446;TotalReads=25;set=variant2	GT:DP:GQ	0/0:10:1	0/1
NW_004765403.1	70988	.	T	C	226.60	PASS	AC=1;AF=0.25;AN=4;AlleleCount=1;BaseCalledFraction=0.296296;BaseCalledReadsWithVariant=8;DP=10;SupportFraction=0.660138;TotalReads=25;set=variant2	GT:DP:GQ	0/0:10:1	0/1
NW_004765403.1	70990	.	A	G	226.60	PASS	AC=1;AF=0.25;AN=4;AlleleCount=1;BaseCalledFraction=0.444444;BaseCalledReadsWithVariant=12;DP=10;SupportFraction=0.568532;TotalReads=25;set=variant2	GT:DP:GQ	0/0:10:1	0/1
NW_004765403.1	71005	.	T	C	82.30	PASS	AC=1;AF=0.25;AN=4;AlleleCount=1;BaseCalledFraction=0.37037;BaseCalledReadsWithVariant=10;DP=10;SupportFraction=0.597552;TotalReads=25;set=variant2	GT:DP:GQ	0/0:10:1	0/1
NW_004765403.1	71029	.	T	TGA	167	PASS	AC=1;AF=0.25;AN=4;AlleleCount=1;BaseCalledFraction=0.222222;BaseCalledReadsWithVariant=6;DP=10;SupportFraction=0.212396;TotalReads=24;set=variant2	GT:DP:GQ	0/0:10:1	0/1
NW_004765403.1	71031	.	TGCAC	TT	167	PASS	AC=1;AF=0.25;AN=4;AlleleCount=1;BaseCalledFraction=0.222222;BaseCalledReadsWithVariant=6;DP=10;SupportFraction=0.250307;TotalReads=24;set=variant2	GT:DP:GQ	0/0:10:1	0/1
NW_004765403.1	71050	.	ATTC	A	167	PASS	AC=1;AF=0.25;AN=4;AlleleCount=1;BaseCalledFraction=0.259259;BaseCalledReadsWithVariant=7;DP=10;SupportFraction=0.0924871;TotalReads=24;set=variant2	GT:DP:GQ	0/0:10:1	0/1
NW_004765403.1	71091	.	A	C	167	PASS	AC=1;AF=0.25;AN=4;AlleleCount=1;BaseCalledFraction=0.518519;BaseCalledReadsWithVariant=14;DP=10;SupportFraction=0.100518;TotalReads=24;set=variant2	GT:DP:GQ	0/0:10:1	0/1
NW_004765403.1	71125	.	A	T	168	PASS	AC=1;AF=0.25;AN=4;AlleleCount=1;BaseCalledFraction=0.576923;BaseCalledReadsWithVariant=15;DP=10;SupportFraction=0.102425;TotalReads=24;set=variant2	GT:DP:GQ	0/0:10:1	0/1
NW_004765403.1	71145	.	ATC	A	168	PASS	AC=1;AF=0.25;AN=4;AlleleCount=1;BaseCalledFraction=0.269231;BaseCalledReadsWithVariant=7;DP=10;SupportFraction=0.364965;TotalReads=24;set=variant2	GT:DP:GQ	0/0:10:1	0/1
NW_004765403.1	71167	.	A	C	168	PASS	AC=1;AF=0.25;AN=4;AlleleCount=1;BaseCalledFraction=0.5;BaseCalledReadsWithVariant=13;DP=10;SupportFraction=0.229459;TotalReads=24;set=variant2	GT:DP:GQ	0/0:10:1	0/1
NW_004765403.1	71179	.	A	T	168	PASS	AC=1;AF=0.25;AN=4;AlleleCount=1;BaseCalledFraction=0.269231;BaseCalledReadsWithVariant=7;DP=10;SupportFraction=0.163372;TotalReads=24;set=variant2	GT:DP:GQ	0/0:10:1	0/1
NW_004765403.1	71241	.	AAT	A	115.90	PASS	AC=1;AF=0.25;AN=4;AlleleCount=1;BaseCalledFraction=0.272727;BaseCalledReadsWithVariant=6;DP=10;SupportFraction=0.192434;TotalReads=20;set=variant2	GT:DP:GQ	0/0:10:1	0/1
NW_004765403.1	71246	.	TGA	T	115.90	PASS	AC=1;AF=0.25;AN=4;AlleleCount=1;BaseCalledFraction=0.227273;BaseCalledReadsWithVariant=5;DP=10;SupportFraction=0.212742;TotalReads=20;set=variant2	GT:DP:GQ	0/0:10:1	0/1
NW_004765403.1	71255	.	C	CTAGG	115.90	PASS	AC=1;AF=0.25;AN=4;AlleleCount=1;BaseCalledFraction=0.272727;BaseCalledReadsWithVariant=6;DP=10;SupportFraction=0.0938897;TotalReads=20;set=variant2	GT:DP:GQ	0/0:10:1	0/1
NW_004765403.1	71259	.	A	AGTAGTCGTAGG	115.90	PASS	AC=1;AF=0.25;AN=4;AlleleCount=1;BaseCalledFraction=0.227273;BaseCalledReadsWithVariant=5;DP=10;SupportFraction=0.293872;TotalReads=20;set=variant2	GT:DP:GQ	0/0:10:1	0/1
NW_004765403.1	71335	.	GTCTTT	G	70.60	PASS	AC=2;AF=0.5;AN=4;AlleleCount=2;BaseCalledFraction=0.227273;BaseCalledReadsWithVariant=5;DP=10;SupportFraction=0.631778;TotalReads=9;set=variant2	GT:DP:GQ	0/0:10:1	1/1
NW_004765403.1	71346	.	T	TGG	70.60	PASS	AC=1;AF=0.25;AN=4;AlleleCount=1;BaseCalledFraction=0.272727;BaseCalledReadsWithVariant=6;DP=10;SupportFraction=0.151071;TotalReads=9;set=variant2	GT:DP:GQ	0/0:10:1	0/1
NW_004765403.1	71347	.	A	T	70.60	PASS	AC=1;AF=0.25;AN=4;AlleleCount=1;BaseCalledFraction=0.454545;BaseCalledReadsWithVariant=10;DP=10;SupportFraction=0.22944;TotalReads=9;set=variant2	GT:DP:GQ	0/0:10:1	0/1
NW_004765404.1	64469	.	TGTG	T	110.90	PASS	AC=1;AF=0.25;AN=4;AlleleCount=1;BaseCalledFraction=0.4;BaseCalledReadsWithVariant=8;DP=10;SupportFraction=0.608897;TotalReads=18;set=variant2	GT:DP:GQ	0/0:10:1	0/1
NW_004765404.1	192894	.	T	G	169.70	PASS	AC=2;AF=0.5;AN=4;AlleleCount=2;BaseCalledFraction=0.826087;BaseCalledReadsWithVariant=19;DP=10;SupportFraction=0.928523;TotalReads=12;set=variant2	GT:DP:GQ	0/0:10:1	1/1
NW_004765404.1	192899	.	CT	C	169.70	PASS	AC=1;AF=0.25;AN=4;AlleleCount=1;BaseCalledFraction=0.333333;BaseCalledReadsWithVariant=8;DP=10;SupportFraction=0.514844;TotalReads=12;set=variant2	GT:DP:GQ	0/0:10:1	0/1
NW_004765404.1	192953	.	T	A	655.40	PASS	AC=1;AF=0.25;AN=4;AlleleCount=1;BaseCalledFraction=0.64;BaseCalledReadsWithVariant=16;DP=10;SupportFraction=0.632723;TotalReads=24;set=variant2	GT:DP:GQ	0/0:10:1	0/1
NW_004765404.1	192956	.	A	G	655.40	PASS	AC=2;AF=0.5;AN=4;AlleleCount=2;BaseCalledFraction=0.6;BaseCalledReadsWithVariant=15;DP=10;SupportFraction=0.796456;TotalReads=24;set=variant2	GT:DP:GQ	0/0:10:1	1/1
NW_004765404.1	192958	.	C	T	655.40	PASS	AC=2;AF=0.5;AN=4;AlleleCount=2;BaseCalledFraction=0.6;BaseCalledReadsWithVariant=15;DP=10;SupportFraction=0.739416;TotalReads=24;set=variant2	GT:DP:GQ	0/0:10:1	1/1
NW_004765404.1	192961	.	T	A	655.40	PASS	AC=2;AF=0.5;AN=4;AlleleCount=2;BaseCalledFraction=0.6;BaseCalledReadsWithVariant=15;DP=10;SupportFraction=0.788621;TotalReads=24;set=variant2	GT:DP:GQ	0/0:10:1	1/1
NW_004765404.1	192962	.	C	G	655.40	PASS	AC=2;AF=0.5;AN=4;AlleleCount=2;BaseCalledFraction=0.6;BaseCalledReadsWithVariant=15;DP=10;SupportFraction=0.793839;TotalReads=24;set=variant2	GT:DP:GQ	0/0:10:1	1/1
NW_004765404.1	192967	.	TG	T	655.40	PASS	AC=1;AF=0.25;AN=4;AlleleCount=1;BaseCalledFraction=0.285714;BaseCalledReadsWithVariant=8;DP=10;SupportFraction=0.362695;TotalReads=24;set=variant2	GT:DP:GQ	0/0:10:1	0/1
NW_004765404.1	192971	.	C	T	655.40	PASS	AC=2;AF=0.5;AN=4;AlleleCount=2;BaseCalledFraction=0.821429;BaseCalledReadsWithVariant=23;DP=10;SupportFraction=0.683519;TotalReads=24;set=variant2	GT:DP:GQ	0/0:10:1	1/1
NW_004765404.1	193135	.	A	T	179.60	PASS	AC=2;AF=0.5;AN=4;AlleleCount=1;BaseCalledReadsWithVariant=7;DP=0;set=Intersection	GT	0/1	0/1
NW_004765404.1	193139	.	A	G	179.60	PASS	AC=3;AF=0.75;AN=4;DP=0;set=Intersection	GT	0/1	1/1
NW_004765405.1	3800	.	CAAAA	C,CAA	93.10	PASS	AC=1,2;AF=0.25,0.5;AN=4;BaseCalledReadsWithVariant=13;DP=0;set=Intersection	GT	0/1	2/2
NW_004765405.1	3852	.	CG	C	20.60	PASS	AC=1;AF=0.25;AN=4;AlleleCount=1;BaseCalledFraction=0.238095;BaseCalledReadsWithVariant=15;DP=10;SupportFraction=0.551397;TotalReads=52;set=variant	GT:DP:GQ	0/1	0/0:10:1
NW_004765405.1	3989	.	TA	T	25.80	PASS	AC=3;AF=0.75;AN=4;DP=0;set=Intersection	GT	0/1	1/1
NW_004765405.1	3994	.	GA	G	25.80	PASS	AC=2;AF=0.5;AN=4;AlleleCount=1;DP=0;set=Intersection	GT	0/1	0/1
NW_004765405.1	4026	.	TC	T	27	PASS	AC=1;AF=0.25;AN=4;AlleleCount=1;BaseCalledFraction=0.305085;BaseCalledReadsWithVariant=18;DP=10;SupportFraction=0.595435;TotalReads=52;set=variant2	GT:DP:GQ	0/0:10:1	0/1
NW_004765405.1	4041	.	AG	A	32	PASS	AC=1;AF=0.25;AN=4;AlleleCount=1;BaseCalledFraction=0.254237;BaseCalledReadsWithVariant=15;DP=10;SupportFraction=0.640217;TotalReads=52;set=variant2	GT:DP:GQ	0/0:10:1	0/1
NW_004765405.1	4082	.	CA	C	42.50	PASS	AC=2;AF=0.5;AN=4;AlleleCount=2;BaseCalledFraction=0.254237;BaseCalledReadsWithVariant=15;DP=10;SupportFraction=0.635863;TotalReads=52;set=variant2	GT:DP:GQ	0/0:10:1	1/1
NW_004765405.1	4105	.	CA	C	27.40	PASS	AC=4;AF=1.0;AN=4;AlleleCount=2;DP=0;set=Intersection	GT	1/1	1/1
NW_004765405.1	4113	.	GT	G	78	PASS	AC=2;AF=0.5;AN=4;AlleleCount=2;BaseCalledFraction=0.20339;BaseCalledReadsWithVariant=12;DP=10;SupportFraction=0.631828;TotalReads=48;set=variant2	GT:DP:GQ	0/0:10:1	1/1
NW_004765405.1	4168	.	TA	T	176.60	PASS	AC=2;AF=0.5;AN=4;AlleleCount=1;DP=0;set=Intersection	GT	0/1	0/1
NW_004765405.1	4175	.	A	AC	176.60	PASS	AC=2;AF=0.5;AN=4;AlleleCount=1;DP=0;set=Intersection	GT	0/1	0/1
NW_004765405.1	4191	.	G	A	103	PASS	AC=3;AF=0.75;AN=4;DP=0;set=Intersection	GT	1/1	0/1
NW_004765405.1	4292	.	CT	C	26.40	PASS	AC=2;AF=0.5;AN=4;AlleleCount=2;BaseCalledFraction=0.207547;BaseCalledReadsWithVariant=11;DP=10;SupportFraction=0.638191;TotalReads=45;set=variant2	GT:DP:GQ	0/0:10:1	1/1
NW_004765405.1	4403	.	CAA	C	46.90	PASS	AC=2;AF=0.5;AN=4;AlleleCount=2;BaseCalledFraction=0.349206;BaseCalledReadsWithVariant=22;DP=10;SupportFraction=0.610443;TotalReads=50;set=variant	GT:DP:GQ	1/1	0/0:10:1
NW_004765405.1	4597	.	CA	C	34.40	PASS	AC=2;AF=0.5;AN=4;AlleleCount=2;BaseCalledFraction=0.346154;BaseCalledReadsWithVariant=18;DP=10;SupportFraction=0.634436;TotalReads=46;set=variant2	GT:DP:GQ	0/0:10:1	1/1
NW_004765405.1	4615	.	AT	A	86.30	PASS	AC=1;AF=0.25;AN=4;AlleleCount=1;BaseCalledFraction=0.307692;BaseCalledReadsWithVariant=16;DP=10;SupportFraction=0.60235;TotalReads=45;set=variant2	GT:DP:GQ	0/0:10:1	0/1
NW_004765405.1	4617	.	T	A	102.20	PASS	AC=1;AF=0.25;AN=4;AlleleCount=1;BaseCalledFraction=0.258621;BaseCalledReadsWithVariant=15;DP=10;SupportFraction=0.531551;TotalReads=48;set=variant	GT:DP:GQ	0/1	0/0:10:1
NW_004765405.1	4625	.	TA	T	102.20	PASS	AC=3;AF=0.75;AN=4;DP=0;set=Intersection	GT	0/1	1/1
NW_004765405.1	4636	.	CAA	C	41.10	PASS	AC=3;AF=0.75;AN=4;DP=0;set=Intersection	GT	0/1	1/1
NW_004765405.1	4693	.	AG	A	262.20	PASS	AC=1;AF=0.25;AN=4;AlleleCount=1;BaseCalledFraction=0.285714;BaseCalledReadsWithVariant=16;DP=10;SupportFraction=0.623143;TotalReads=44;set=variant	GT:DP:GQ	0/1	0/0:10:1
NW_004765405.1	4701	.	T	C	262.20	PASS	AC=3;AF=0.75;AN=4;DP=0;set=Intersection	GT	1/1	0/1
NW_004765405.1	4703	.	G	A	262.20	PASS	AC=4;AF=1.0;AN=4;AlleleCount=2;DP=0;set=Intersection	GT	1/1	1/1
NW_004765405.1	4723	.	G	T	20.70	PASS	AC=1;AF=0.25;AN=4;AlleleCount=1;BaseCalledFraction=0.27451;BaseCalledReadsWithVariant=14;DP=10;SupportFraction=0.422852;TotalReads=45;set=variant2	GT:DP:GQ	0/0:10:1	0/1
NW_004765405.1	4751	.	AC	A	25.80	PASS	AC=4;AF=1.0;AN=4;AlleleCount=2;DP=0;TotalReads=45;set=Intersection	GT	1/1	1/1
NW_004765405.1	4758	.	C	A	55.40	PASS	AC=1;AF=0.25;AN=4;AlleleCount=1;BaseCalledFraction=0.230769;BaseCalledReadsWithVariant=12;DP=10;SupportFraction=0.41263;TotalReads=45;set=variant2	GT:DP:GQ	0/0:10:1	0/1
NW_004765405.1	4853	.	AG	A	23.90	PASS	AC=1;AF=0.25;AN=4;AlleleCount=1;BaseCalledFraction=0.277778;BaseCalledReadsWithVariant=15;DP=10;SupportFraction=0.614604;TotalReads=46;set=variant2	GT:DP:GQ	0/0:10:1	0/1
NW_004765405.1	4882	.	A	G	78	PASS	AC=2;AF=0.5;AN=4;AlleleCount=1;DP=0;set=Intersection	GT	0/1	0/1
NW_004765405.1	4933	.	C	T	231.10	PASS	AC=3;AF=0.75;AN=4;DP=0;set=Intersection	GT	1/1	0/1
NW_004765405.1	4934	.	T	G	231.10	PASS	AC=3;AF=0.75;AN=4;DP=0;set=Intersection	GT	0/1	1/1
NW_004765405.1	77203	.	A	G	212.50	PASS	AC=1;AF=0.25;AN=4;AlleleCount=1;BaseCalledFraction=0.4;BaseCalledReadsWithVariant=8;DP=10;SupportFraction=0.501897;TotalReads=16;set=variant2	GT:DP:GQ	0/0:10:1	0/1
NW_004765405.1	77206	.	T	C	212.50	PASS	AC=1;AF=0.25;AN=4;AlleleCount=1;BaseCalledFraction=0.45;BaseCalledReadsWithVariant=9;DP=10;SupportFraction=0.50036;TotalReads=16;set=variant2	GT:DP:GQ	0/0:10:1	0/1
NW_004765405.1	77212	.	G	A	212.50	PASS	AC=1;AF=0.25;AN=4;AlleleCount=1;BaseCalledFraction=0.4;BaseCalledReadsWithVariant=8;DP=10;SupportFraction=0.500286;TotalReads=16;set=variant2	GT:DP:GQ	0/0:10:1	0/1
NW_004765405.1	77245	.	T	G	174.50	PASS	AC=1;AF=0.25;AN=4;AlleleCount=1;BaseCalledFraction=0.5;BaseCalledReadsWithVariant=10;DP=10;SupportFraction=0.49968;TotalReads=16;set=variant2	GT:DP:GQ	0/0:10:1	0/1
NW_004765405.1	77250	.	G	A	174.50	PASS	AC=1;AF=0.25;AN=4;AlleleCount=1;BaseCalledFraction=0.4;BaseCalledReadsWithVariant=8;DP=10;SupportFraction=0.466606;TotalReads=16;set=variant2	GT:DP:GQ	0/0:10:1	0/1
NW_004765405.1	77300	.	G	C	129	PASS	AC=1;AF=0.25;AN=4;AlleleCount=1;BaseCalledFraction=0.4;BaseCalledReadsWithVariant=8;DP=10;SupportFraction=0.447368;TotalReads=16;set=variant2	GT:DP:GQ	0/0:10:1	0/1
NW_004765405.1	77304	.	A	G	129	PASS	AC=1;AF=0.25;AN=4;AlleleCount=1;BaseCalledFraction=0.4;BaseCalledReadsWithVariant=8;DP=10;SupportFraction=0.57475;TotalReads=16;set=variant2	GT:DP:GQ	0/0:10:1	0/1
NW_004765405.1	77338	.	A	T	207.10	PASS	AC=1;AF=0.25;AN=4;AlleleCount=1;BaseCalledFraction=0.5;BaseCalledReadsWithVariant=10;DP=10;SupportFraction=0.49998;TotalReads=16;set=variant2	GT:DP:GQ	0/0:10:1	0/1
NW_004765405.1	77346	.	C	T	207.10	PASS	AC=1;AF=0.25;AN=4;AlleleCount=1;BaseCalledFraction=0.45;BaseCalledReadsWithVariant=9;DP=10;SupportFraction=0.508151;TotalReads=16;set=variant2	GT:DP:GQ	0/0:10:1	0/1
NW_004765405.1	77371	.	C	G	296.40	PASS	AC=1;AF=0.25;AN=4;AlleleCount=1;BaseCalledFraction=0.35;BaseCalledReadsWithVariant=7;DP=10;SupportFraction=0.434041;TotalReads=16;set=variant2	GT:DP:GQ	0/0:10:1	0/1
NW_004765405.1	77374	.	G	A	296.40	PASS	AC=1;AF=0.25;AN=4;AlleleCount=1;BaseCalledFraction=0.45;BaseCalledReadsWithVariant=9;DP=10;SupportFraction=0.516457;TotalReads=16;set=variant2	GT:DP:GQ	0/0:10:1	0/1
NW_004765405.1	77380	.	C	T	296.40	PASS	AC=1;AF=0.25;AN=4;AlleleCount=1;BaseCalledFraction=0.4;BaseCalledReadsWithVariant=8;DP=10;SupportFraction=0.43748;TotalReads=16;set=variant2	GT:DP:GQ	0/0:10:1	0/1
NW_004765405.1	77407	.	A	G	43.70	PASS	AC=1;AF=0.25;AN=4;AlleleCount=1;BaseCalledFraction=0.428571;BaseCalledReadsWithVariant=9;DP=10;SupportFraction=0.440837;TotalReads=16;set=variant2	GT:DP:GQ	0/0:10:1	0/1
NW_004765405.1	77437	.	A	T	102	PASS	AC=1;AF=0.25;AN=4;AlleleCount=1;BaseCalledFraction=0.428571;BaseCalledReadsWithVariant=9;DP=10;SupportFraction=0.412312;TotalReads=17;set=variant2	GT:DP:GQ	0/0:10:1	0/1
NW_004765405.1	77448	.	G	A	331.30	PASS	AC=1;AF=0.25;AN=4;AlleleCount=1;BaseCalledFraction=0.380952;BaseCalledReadsWithVariant=8;DP=10;SupportFraction=0.409516;TotalReads=17;set=variant2	GT:DP:GQ	0/0:10:1	0/1
NW_004765405.1	77452	.	T	C	331.30	PASS	AC=1;AF=0.25;AN=4;AlleleCount=1;BaseCalledFraction=0.428571;BaseCalledReadsWithVariant=9;DP=10;SupportFraction=0.466763;TotalReads=17;set=variant2	GT:DP:GQ	0/0:10:1	0/1
NW_004765405.1	77458	.	A	C	331.30	PASS	AC=2;AF=0.5;AN=4;AlleleCount=2;BaseCalledFraction=0.809524;BaseCalledReadsWithVariant=17;DP=10;SupportFraction=0.933945;TotalReads=17;set=variant2	GT:DP:GQ	0/0:10:1	1/1
NW_004765405.1	77515	.	G	T	85.20	PASS	AC=1;AF=0.25;AN=4;AlleleCount=1;BaseCalledFraction=0.380952;BaseCalledReadsWithVariant=8;DP=10;SupportFraction=0.412488;TotalReads=17;set=variant2	GT:DP:GQ	0/0:10:1	0/1
NW_004765406.1	184591	.	G	A	76.10	PASS	AC=1;AF=0.25;AN=4;AlleleCount=1;BaseCalledFraction=0.272727;BaseCalledReadsWithVariant=6;DP=10;SupportFraction=0.323609;TotalReads=15;set=variant	GT:DP:GQ	0/1	0/0:10:1
NW_004765406.1	184595	.	C	T	76.10	PASS	AC=1;AF=0.25;AN=4;AlleleCount=1;BaseCalledFraction=0.727273;BaseCalledReadsWithVariant=16;DP=10;SupportFraction=0.701684;TotalReads=15;set=variant	GT:DP:GQ	0/1	0/0:10:1
NW_004765406.1	184636	.	G	A	86.90	PASS	AC=1;AF=0.25;AN=4;AlleleCount=1;BaseCalledFraction=0.619048;BaseCalledReadsWithVariant=13;DP=10;SupportFraction=0.609615;TotalReads=18;set=variant	GT:DP:GQ	0/1	0/0:10:1
NW_004765406.1	184678	.	G	T	158.50	PASS	AC=1;AF=0.25;AN=4;AlleleCount=1;BaseCalledFraction=0.55;BaseCalledReadsWithVariant=11;DP=10;SupportFraction=0.762864;TotalReads=18;set=variant	GT:DP:GQ	0/1	0/0:10:1
NW_004765406.1	184717	.	GA	G	558.20	PASS	AC=1;AF=0.25;AN=4;AlleleCount=1;BaseCalledFraction=0.35;BaseCalledReadsWithVariant=7;DP=10;SupportFraction=0.532611;TotalReads=18;set=variant	GT:DP:GQ	0/1	0/0:10:1
NW_004765406.1	184727	.	C	G	558.20	PASS	AC=2;AF=0.5;AN=4;AlleleCount=2;BaseCalledFraction=0.85;BaseCalledReadsWithVariant=17;DP=10;SupportFraction=0.968739;TotalReads=18;set=variant	GT:DP:GQ	1/1	0/0:10:1
NW_004765406.1	184730	.	A	G	558.20	PASS	AC=1;AF=0.25;AN=4;AlleleCount=1;BaseCalledFraction=0.6;BaseCalledReadsWithVariant=12;DP=10;SupportFraction=0.711518;TotalReads=18;set=variant	GT:DP:GQ	0/1	0/0:10:1
NW_004765406.1	184732	.	T	A	558.20	PASS	AC=1;AF=0.25;AN=4;AlleleCount=1;BaseCalledFraction=0.55;BaseCalledReadsWithVariant=11;DP=10;SupportFraction=0.746422;TotalReads=18;set=variant	GT:DP:GQ	0/1	0/0:10:1
NW_004765406.1	184740	.	CA	C	558.20	PASS	AC=1;AF=0.25;AN=4;AlleleCount=1;BaseCalledFraction=0.35;BaseCalledReadsWithVariant=7;DP=10;SupportFraction=0.50878;TotalReads=18;set=variant	GT:DP:GQ	0/1	0/0:10:1
NW_004765406.1	184747	.	C	T	558.20	PASS	AC=2;AF=0.5;AN=4;AlleleCount=2;BaseCalledFraction=0.75;BaseCalledReadsWithVariant=15;DP=10;SupportFraction=0.827566;TotalReads=18;set=variant	GT:DP:GQ	1/1	0/0:10:1
NW_004765406.1	184755	.	C	T	558.20	PASS	AC=2;AF=0.5;AN=4;AlleleCount=2;BaseCalledFraction=0.9;BaseCalledReadsWithVariant=18;DP=10;SupportFraction=0.842193;TotalReads=18;set=variant	GT:DP:GQ	1/1	0/0:10:1
NW_004765407.1	168170	.	A	T	72.60	PASS	AC=1;AF=0.25;AN=4;AlleleCount=1;BaseCalledFraction=0.25;BaseCalledReadsWithVariant=5;DP=10;SupportFraction=0.471813;TotalReads=19;set=variant	GT:DP:GQ	0/1	0/0:10:1
NW_004765409.1	41850	.	C	T	45.60	PASS	AC=1;AF=0.25;AN=4;AlleleCount=1;BaseCalledFraction=0.4;BaseCalledReadsWithVariant=8;DP=10;SupportFraction=0.37642;TotalReads=13;set=variant2	GT:DP:GQ	0/0:10:1	0/1
NW_004765409.1	41859	.	T	C	45.60	PASS	AC=1;AF=0.25;AN=4;AlleleCount=1;BaseCalledFraction=0.3;BaseCalledReadsWithVariant=6;DP=10;SupportFraction=0.240358;TotalReads=13;set=variant2	GT:DP:GQ	0/0:10:1	0/1
NW_004765409.1	41861	.	A	G	45.60	PASS	AC=1;AF=0.25;AN=4;AlleleCount=1;BaseCalledFraction=0.45;BaseCalledReadsWithVariant=9;DP=10;SupportFraction=0.288532;TotalReads=13;set=variant2	GT:DP:GQ	0/0:10:1	0/1
NW_004765409.1	41867	.	A	G	45.60	PASS	AC=1;AF=0.25;AN=4;AlleleCount=1;BaseCalledFraction=0.3;BaseCalledReadsWithVariant=6;DP=10;SupportFraction=0.348347;TotalReads=13;set=variant2	GT:DP:GQ	0/0:10:1	0/1
NW_004765409.1	41881	.	T	C	34.50	PASS	AC=1;AF=0.25;AN=4;AlleleCount=1;BaseCalledFraction=0.4;BaseCalledReadsWithVariant=8;DP=10;SupportFraction=0.372804;TotalReads=15;set=variant2	GT:DP:GQ	0/0:10:1	0/1
NW_004765409.1	41883	.	G	T	34.50	PASS	AC=1;AF=0.25;AN=4;AlleleCount=1;BaseCalledFraction=0.25;BaseCalledReadsWithVariant=5;DP=10;SupportFraction=0.385464;TotalReads=15;set=variant2	GT:DP:GQ	0/0:10:1	0/1
NW_004765409.1	41887	.	C	T	34.50	PASS	AC=1;AF=0.25;AN=4;AlleleCount=1;BaseCalledFraction=0.3;BaseCalledReadsWithVariant=6;DP=10;SupportFraction=0.497698;TotalReads=15;set=variant2	GT:DP:GQ	0/0:10:1	0/1
NW_004765409.1	41888	.	T	C	34.50	PASS	AC=1;AF=0.25;AN=4;AlleleCount=1;BaseCalledFraction=0.4;BaseCalledReadsWithVariant=8;DP=10;SupportFraction=0.433021;TotalReads=15;set=variant2	GT:DP:GQ	0/0:10:1	0/1
NW_004765409.1	41960	.	G	C	44.10	PASS	AC=1;AF=0.25;AN=4;AlleleCount=1;BaseCalledFraction=0.55;BaseCalledReadsWithVariant=11;DP=10;SupportFraction=0.340991;TotalReads=14;set=variant2	GT:DP:GQ	0/0:10:1	0/1
NW_004765409.1	41963	.	A	G	44.10	PASS	AC=1;AF=0.25;AN=4;AlleleCount=1;BaseCalledFraction=0.4;BaseCalledReadsWithVariant=8;DP=10;SupportFraction=0.272065;TotalReads=14;set=variant2	GT:DP:GQ	0/0:10:1	0/1
NW_004765409.1	41970	.	T	G	44.10	PASS	AC=1;AF=0.25;AN=4;AlleleCount=1;BaseCalledFraction=0.25;BaseCalledReadsWithVariant=5;DP=10;SupportFraction=0.318844;TotalReads=14;set=variant2	GT:DP:GQ	0/0:10:1	0/1
NW_004765409.1	144731	.	T	A	27.10	PASS	AC=2;AF=0.5;AN=4;AlleleCount=2;BaseCalledFraction=0.45;BaseCalledReadsWithVariant=9;DP=10;SupportFraction=0.378078;TotalReads=9;set=variant	GT:DP:GQ	1/1	0/0:10:1
NW_004765409.1	144791	.	T	A	47.90	PASS	AC=2;AF=0.5;AN=4;AlleleCount=2;BaseCalledFraction=0.25;BaseCalledReadsWithVariant=5;DP=10;SupportFraction=0.433069;TotalReads=9;set=variant	GT:DP:GQ	1/1	0/0:10:1
NW_004765409.1	144799	.	C	A	47.90	PASS	AC=1;AF=0.25;AN=4;AlleleCount=1;BaseCalledFraction=0.4;BaseCalledReadsWithVariant=8;DP=10;SupportFraction=0.266196;TotalReads=9;set=variant	GT:DP:GQ	0/1	0/0:10:1
NW_004765409.1	144805	.	C	T	47.90	PASS	AC=2;AF=0.5;AN=4;AlleleCount=2;BaseCalledFraction=0.65;BaseCalledReadsWithVariant=13;DP=10;SupportFraction=0.372246;TotalReads=9;set=variant	GT:DP:GQ	1/1	0/0:10:1
NW_004765410.1	32372	.	C	T	335.70	PASS	AC=3;AF=0.75;AN=4;DP=0;set=Intersection	GT	0/1	1/1
NW_004765410.1	32413	.	A	G	518.20	PASS	AC=4;AF=1.0;AN=4;AlleleCount=2;DP=0;set=Intersection	GT	1/1	1/1
NW_004765410.1	32415	.	CA	C	518.20	PASS	AC=2;AF=0.5;AN=4;AlleleCount=1;DP=0;set=Intersection	GT	0/1	0/1
NW_004765410.1	32429	.	C	T	314.60	PASS	AC=2;AF=0.5;AN=4;AlleleCount=1;DP=0;set=Intersection	GT	0/1	0/1
NW_004765410.1	32462	.	G	A	393.70	PASS	AC=4;AF=1.0;AN=4;AlleleCount=2;DP=0;set=Intersection	GT	1/1	1/1
NW_004765410.1	32476	.	C	T	458.70	PASS	AC=3;AF=0.75;AN=4;DP=0;set=Intersection	GT	0/1	1/1
NW_004765410.1	32604	.	T	C	741.10	PASS	AC=4;AF=1.0;AN=4;AlleleCount=2;DP=0;set=Intersection	GT	1/1	1/1
NW_004765410.1	32622	.	C	T	357.70	PASS	AC=2;AF=0.5;AN=4;AlleleCount=1;DP=0;set=Intersection	GT	0/1	0/1
NW_004765410.1	32634	.	ATTT	A	532.80	PASS	AC=4;AF=1.0;AN=4;AlleleCount=2;DP=0;set=Intersection	GT	1/1	1/1
NW_004765410.1	32658	.	C	T	192.60	PASS	AC=2;AF=0.5;AN=4;AlleleCount=1;DP=0;set=Intersection	GT	0/1	0/1
NW_004765410.1	32678	.	A	G	3072.10	PASS	AC=2;AF=0.5;AN=4;AlleleCount=1;DP=0;set=Intersection	GT	0/1	0/1
NW_004765410.1	32688	.	A	C	3072.10	PASS	AC=2;AF=0.5;AN=4;AlleleCount=1;DP=0;set=Intersection	GT	0/1	0/1
NW_004765410.1	32695	.	T	G	3072.10	PASS	AC=3;AF=0.75;AN=4;DP=0;set=Intersection	GT	0/1	1/1
NW_004765410.1	32696	.	T	A	3072.10	PASS	AC=3;AF=0.75;AN=4;DP=0;set=Intersection	GT	1/1	0/1
NW_004765410.1	32699	.	A	AG	3072.10	PASS	AC=2;AF=0.5;AN=4;AlleleCount=1;DP=0;set=Intersection	GT	0/1	0/1
NW_004765410.1	32700	.	T	TA	3072.10	PASS	AC=2;AF=0.5;AN=4;AlleleCount=1;DP=0;set=Intersection	GT	0/1	0/1
NW_004765410.1	32706	.	A	T	3072.10	PASS	AC=2;AF=0.5;AN=4;AlleleCount=1;DP=0;set=Intersection	GT	0/1	0/1
NW_004765410.1	32727	.	AATTCAATATAAATAC	A	3498.30	PASS	AC=4;AF=1.0;AN=4;AlleleCount=2;DP=0;set=Intersection	GT	1/1	1/1
NW_004765410.1	32825	.	T	A	728.90	PASS	AC=2;AF=0.5;AN=4;AlleleCount=1;DP=0;set=Intersection	GT	0/1	0/1
NW_004765410.1	33887	.	A	T	2205.10	PASS	AC=2;AF=0.5;AN=4;AlleleCount=1;DP=0;set=Intersection	GT	0/1	0/1
NW_004765410.1	33894	.	T	A	2205.10	PASS	AC=2;AF=0.5;AN=4;AlleleCount=1;DP=0;set=Intersection	GT	0/1	0/1
NW_004765410.1	33912	.	C	T	1204.70	PASS	AC=4;AF=1.0;AN=4;AlleleCount=2;DP=0;set=Intersection	GT	1/1	1/1
NW_004765410.1	33915	.	GTT	G	1204.70	PASS	AC=2;AF=0.5;AN=4;AlleleCount=1;DP=0;set=Intersection	GT	0/1	0/1
NW_004765410.1	33942	.	A	T	502	PASS	AC=2;AF=0.5;AN=4;AlleleCount=1;DP=0;set=Intersection	GT	0/1	0/1
NW_004765410.1	33995	.	T	TCAAG	2896.40	PASS	AC=2;AF=0.5;AN=4;AlleleCount=1;DP=0;set=Intersection	GT	0/1	0/1
NW_004765410.1	33996	.	T	TA	2896.40	PASS	AC=2;AF=0.5;AN=4;AlleleCount=1;DP=0;set=Intersection	GT	0/1	0/1
NW_004765410.1	33997	.	C	CT	2896.40	PASS	AC=2;AF=0.5;AN=4;AlleleCount=1;DP=0;set=Intersection	GT	0/1	0/1
NW_004765410.1	34002	.	A	G	2896.40	PASS	AC=2;AF=0.5;AN=4;AlleleCount=1;DP=0;set=Intersection	GT	0/1	0/1
NW_004765410.1	34013	.	A	T	933.70	PASS	AC=4;AF=1.0;AN=4;AlleleCount=2;DP=0;set=Intersection	GT	1/1	1/1
NW_004765410.1	34034	.	CA	C	352.80	PASS	AC=4;AF=1.0;AN=4;AlleleCount=2;DP=0;set=Intersection	GT	1/1	1/1
NW_004765410.1	34050	.	A	T	1360.60	PASS	AC=2;AF=0.5;AN=4;AlleleCount=1;DP=0;set=Intersection	GT	0/1	0/1
NW_004765410.1	34061	.	C	A	2414.40	PASS	AC=2;AF=0.5;AN=4;AlleleCount=1;DP=0;set=Intersection	GT	0/1	0/1
NW_004765410.1	34065	.	C	A	2414.40	PASS	AC=2;AF=0.5;AN=4;AlleleCount=1;DP=0;set=Intersection	GT	0/1	0/1
NW_004765410.1	34076	.	AC	A	1712.40	PASS	AC=1;AF=0.25;AN=4;AlleleCount=1;BaseCalledFraction=0.251485;BaseCalledReadsWithVariant=127;DP=10;SupportFraction=0.452017;TotalReads=475;set=variant2	GT:DP:GQ	0/0:10:1	0/1
NW_004765410.1	34077	.	C	A	1853.90	PASS	AC=1;AF=0.25;AN=4;AlleleCount=1;BaseCalledFraction=0.731707;BaseCalledReadsWithVariant=390;DP=10;SupportFraction=0.623526;TotalReads=504;set=variant	GT:DP:GQ	0/1	0/0:10:1
NW_004765410.1	34081	.	AT	A	1853.90	PASS	AC=2;AF=0.5;AN=4;AlleleCount=1;DP=0;set=Intersection	GT	0/1	0/1
NW_004765410.1	34109	.	CA	C	2529.40	PASS	AC=4;AF=1.0;AN=4;AlleleCount=2;DP=0;set=Intersection	GT	1/1	1/1
NW_004765410.1	34116	.	A	C	2529.40	PASS	AC=2;AF=0.5;AN=4;AlleleCount=1;DP=0;set=Intersection	GT	0/1	0/1
NW_004765410.1	34121	.	A	C	2529.40	PASS	AC=2;AF=0.5;AN=4;AlleleCount=1;DP=0;set=Intersection	GT	0/1	0/1
NW_004765410.1	34144	.	TC	T	173.60	PASS	AC=2;AF=0.5;AN=4;AlleleCount=1;DP=0;set=Intersection	GT	0/1	0/1
NW_004765410.1	34197	.	T	G	1639.70	PASS	AC=4;AF=1.0;AN=4;AlleleCount=2;DP=0;set=Intersection	GT	1/1	1/1
NW_004765410.1	34198	.	C	T	1639.70	PASS	AC=2;AF=0.5;AN=4;AlleleCount=1;DP=0;set=Intersection	GT	0/1	0/1
NW_004765410.1	34262	.	C	G	2293.30	PASS	AC=2;AF=0.5;AN=4;AlleleCount=1;DP=0;set=Intersection	GT	0/1	0/1
NW_004765410.1	34293	.	AT	A	275.70	PASS	AC=4;AF=1.0;AN=4;AlleleCount=2;DP=0;set=Intersection	GT	1/1	1/1
NW_004765410.1	34316	.	T	C	838.20	PASS	AC=2;AF=0.5;AN=4;AlleleCount=1;DP=0;set=Intersection	GT	0/1	0/1
NW_004765410.1	34318	.	CT	C	1035.40	PASS	AC=1;AF=0.25;AN=4;AlleleCount=1;BaseCalledFraction=0.211462;BaseCalledReadsWithVariant=107;DP=10;SupportFraction=0.604471;TotalReads=477;set=variant2	GT:DP:GQ	0/0:10:1	0/1
NW_004765410.1	34341	.	A	T	996.40	PASS	AC=2;AF=0.5;AN=4;AlleleCount=1;DP=0;set=Intersection	GT	0/1	0/1
NW_004765410.1	34367	.	TAA	T	640.60	PASS	AC=4;AF=1.0;AN=4;AlleleCount=2;DP=0;set=Intersection	GT	1/1	1/1
NW_004765410.1	34491	.	G	T	1083.70	PASS	AC=2;AF=0.5;AN=4;AlleleCount=1;DP=0;set=Intersection	GT	0/1	0/1
NW_004765410.1	34562	.	AT	A	154.90	PASS	AC=4;AF=1.0;AN=4;AlleleCount=2;DP=0;set=Intersection	GT	1/1	1/1
NW_004765410.1	34592	.	N	T	768.40	PASS	AC=2;AF=0.5;AN=4;AlleleCount=1;DP=0;set=Intersection	GT	0/1	0/1
NW_004765410.1	34619	.	N	T	768.40	PASS	AC=2;AF=0.5;AN=4;AlleleCount=1;DP=0;set=Intersection	GT	0/1	0/1
NW_004765410.1	34671	.	A	T	834	PASS	AC=2;AF=0.5;AN=4;AlleleCount=1;DP=0;set=Intersection	GT	0/1	0/1
NW_004765411.1	33000	.	A	G	54.10	PASS	AC=1;AF=0.25;AN=4;AlleleCount=1;BaseCalledFraction=0.45;BaseCalledReadsWithVariant=9;DP=10;SupportFraction=0.174453;TotalReads=18;set=variant	GT:DP:GQ	0/1	0/0:10:1
NW_004765411.1	33017	.	G	T	54.10	PASS	AC=1;AF=0.25;AN=4;AlleleCount=1;BaseCalledFraction=0.35;BaseCalledReadsWithVariant=7;DP=10;SupportFraction=0.419922;TotalReads=18;set=variant	GT:DP:GQ	0/1	0/0:10:1
NW_004765411.1	33023	.	A	G	54.10	PASS	AC=1;AF=0.25;AN=4;AlleleCount=1;BaseCalledFraction=0.35;BaseCalledReadsWithVariant=7;DP=10;SupportFraction=0.191117;TotalReads=18;set=variant	GT:DP:GQ	0/1	0/0:10:1
NW_004765411.1	33029	.	T	A	54.10	PASS	AC=1;AF=0.25;AN=4;AlleleCount=1;BaseCalledFraction=0.5;BaseCalledReadsWithVariant=10;DP=10;SupportFraction=0.331703;TotalReads=18;set=variant	GT:DP:GQ	0/1	0/0:10:1
NW_004765411.1	33071	.	G	A	28.10	PASS	AC=1;AF=0.25;AN=4;AlleleCount=1;BaseCalledFraction=0.6;BaseCalledReadsWithVariant=12;DP=10;SupportFraction=0.515207;TotalReads=18;set=variant	GT:DP:GQ	0/1	0/0:10:1
NW_004765411.1	33075	.	A	C	28.10	PASS	AC=1;AF=0.25;AN=4;AlleleCount=1;BaseCalledFraction=0.5;BaseCalledReadsWithVariant=10;DP=10;SupportFraction=0.499552;TotalReads=18;set=variant	GT:DP:GQ	0/1	0/0:10:1
NW_004765411.1	33118	.	A	ACACGCTATGTATCTCTAATTT	161.60	PASS	AC=1;AF=0.25;AN=4;AlleleCount=1;BaseCalledFraction=0.3;BaseCalledReadsWithVariant=6;DP=10;SupportFraction=0.166678;TotalReads=18;set=variant	GT:DP:GQ	0/1	0/0:10:1
NW_004765411.1	33185	.	T	G	114.20	PASS	AC=1;AF=0.25;AN=4;AlleleCount=1;BaseCalledFraction=0.714286;BaseCalledReadsWithVariant=15;DP=10;SupportFraction=0.560303;TotalReads=19;set=variant	GT:DP:GQ	0/1	0/0:10:1
NW_004765411.1	33186	.	GATTTAA	G	114.20	PASS	AC=1;AF=0.25;AN=4;AlleleCount=1;BaseCalledFraction=0.666667;BaseCalledReadsWithVariant=14;DP=10;SupportFraction=0.840324;TotalReads=19;set=variant	GT:DP:GQ	0/1	0/0:10:1
NW_004765411.1	33290	.	T	A	38.60	PASS	AC=1;AF=0.25;AN=4;AlleleCount=1;BaseCalledFraction=0.772727;BaseCalledReadsWithVariant=17;DP=10;SupportFraction=0.454523;TotalReads=18;set=variant	GT:DP:GQ	0/1	0/0:10:1
NW_004765411.1	33366	.	C	T	115.40	PASS	AC=1;AF=0.25;AN=4;AlleleCount=1;BaseCalledFraction=0.47619;BaseCalledReadsWithVariant=10;DP=10;SupportFraction=0.325012;TotalReads=19;set=variant	GT:DP:GQ	0/1	0/0:10:1
NW_004765411.1	33369	.	T	TA	115.40	PASS	AC=2;AF=0.5;AN=4;AlleleCount=1;DP=0;TotalReads=19;set=Intersection	GT	0/1	0/1
NW_004765411.1	33376	.	A	T	115.40	PASS	AC=2;AF=0.5;AN=4;AlleleCount=1;DP=0;TotalReads=19;set=Intersection	GT	0/1	0/1
NW_004765411.1	33380	.	G	A	30.40	PASS	AC=1;AF=0.25;AN=4;AlleleCount=1;BaseCalledFraction=0.3;BaseCalledReadsWithVariant=6;DP=10;SupportFraction=0.456858;TotalReads=19;set=variant2	GT:DP:GQ	0/0:10:1	0/1
NW_004765411.1	33390	.	C	T	30.40	PASS	AC=1;AF=0.25;AN=4;AlleleCount=1;BaseCalledFraction=0.25;BaseCalledReadsWithVariant=5;DP=10;SupportFraction=0.500634;TotalReads=19;set=variant2	GT:DP:GQ	0/0:10:1	0/1
NW_004765411.1	33391	.	A	G	115.40	PASS	AC=1;AF=0.25;AN=4;AlleleCount=1;BaseCalledFraction=0.47619;BaseCalledReadsWithVariant=10;DP=10;SupportFraction=0.306346;TotalReads=19;set=variant	GT:DP:GQ	0/1	0/0:10:1
NW_004765411.1	33396	.	C	T	115.40	PASS	AC=3;AF=0.75;AN=4;DP=0;TotalReads=19;set=Intersection	GT	1/1	0/1
NW_004765411.1	33494	.	TCGCTCAG	T	113.10	PASS	AC=1;AF=0.25;AN=4;AlleleCount=1;BaseCalledFraction=0.25;BaseCalledReadsWithVariant=5;DP=10;SupportFraction=0.644502;TotalReads=18;set=variant	GT:DP:GQ	0/1	0/0:10:1
NW_004765411.1	33509	.	GTTT	G	113.10	PASS	AC=1;AF=0.25;AN=4;AlleleCount=1;BaseCalledFraction=0.25;BaseCalledReadsWithVariant=5;DP=10;SupportFraction=0.165026;TotalReads=18;set=variant	GT:DP:GQ	0/1	0/0:10:1
NW_004765411.1	33584	.	T	A	84.80	PASS	AC=2;AF=0.5;AN=4;AlleleCount=2;BaseCalledFraction=0.85;BaseCalledReadsWithVariant=17;DP=10;SupportFraction=0.610681;TotalReads=17;set=variant	GT:DP:GQ	1/1	0/0:10:1
NW_004765411.1	33590	.	A	T	84.80	PASS	AC=2;AF=0.5;AN=4;AlleleCount=2;BaseCalledFraction=0.85;BaseCalledReadsWithVariant=17;DP=10;SupportFraction=0.604258;TotalReads=17;set=variant	GT:DP:GQ	1/1	0/0:10:1
NW_004765411.1	33613	.	ATT	AA	22.80	PASS	AC=1;AF=0.25;AN=4;AlleleCount=1;BaseCalledFraction=0.3;BaseCalledReadsWithVariant=6;DP=10;SupportFraction=0.387569;TotalReads=18;set=variant	GT:DP:GQ	0/1	0/0:10:1
NW_004765411.1	33644	.	T	G	71.90	PASS	AC=1;AF=0.25;AN=4;AlleleCount=1;BaseCalledFraction=0.95;BaseCalledReadsWithVariant=19;DP=10;SupportFraction=0.538774;TotalReads=18;set=variant	GT:DP:GQ	0/1	0/0:10:1
NW_004765411.1	33674	.	G	A	43.60	PASS	AC=1;AF=0.25;AN=4;AlleleCount=1;BaseCalledFraction=0.25;BaseCalledReadsWithVariant=5;DP=10;SupportFraction=0.552033;TotalReads=18;set=variant	GT:DP:GQ	0/1	0/0:10:1
NW_004765411.1	33677	.	T	C	43.60	PASS	AC=1;AF=0.25;AN=4;AlleleCount=1;BaseCalledFraction=0.75;BaseCalledReadsWithVariant=15;DP=10;SupportFraction=0.535376;TotalReads=18;set=variant	GT:DP:GQ	0/1	0/0:10:1
NW_004765411.1	33730	.	C	T	25.40	PASS	AC=1;AF=0.25;AN=4;AlleleCount=1;BaseCalledFraction=0.35;BaseCalledReadsWithVariant=7;DP=10;SupportFraction=0.534348;TotalReads=18;set=variant	GT:DP:GQ	0/1	0/0:10:1
NW_004765411.1	33746	.	T	G	43.40	PASS	AC=1;AF=0.25;AN=4;AlleleCount=1;BaseCalledFraction=0.571429;BaseCalledReadsWithVariant=12;DP=10;SupportFraction=0.542955;TotalReads=18;set=variant	GT:DP:GQ	0/1	0/0:10:1
NW_004765411.1	33775	.	C	G	44.10	PASS	AC=1;AF=0.25;AN=4;AlleleCount=1;BaseCalledFraction=0.285714;BaseCalledReadsWithVariant=6;DP=10;SupportFraction=0.476705;TotalReads=18;set=variant	GT:DP:GQ	0/1	0/0:10:1
NW_004765411.1	33797	.	CA	C	44.10	PASS	AC=2;AF=0.5;AN=4;AlleleCount=2;BaseCalledFraction=0.3;BaseCalledReadsWithVariant=6;DP=10;SupportFraction=0.668642;TotalReads=18;set=variant	GT:DP:GQ	1/1	0/0:10:1
NW_004765411.1	117222	.	C	T	26.90	PASS	AC=1;AF=0.25;AN=4;AlleleCount=1;BaseCalledFraction=0.652174;BaseCalledReadsWithVariant=15;DP=10;SupportFraction=0.505688;TotalReads=22;set=variant	GT:DP:GQ	0/1	0/0:10:1
NW_004765411.1	117252	.	C	A	48.90	PASS	AC=1;AF=0.25;AN=4;AlleleCount=1;BaseCalledFraction=0.304348;BaseCalledReadsWithVariant=7;DP=10;SupportFraction=0.464045;TotalReads=22;set=variant	GT:DP:GQ	0/1	0/0:10:1
NW_004765411.1	117312	.	C	T	53.60	PASS	AC=2;AF=0.5;AN=4;AlleleCount=2;BaseCalledFraction=0.73913;BaseCalledReadsWithVariant=17;DP=10;SupportFraction=0.633175;TotalReads=22;set=variant	GT:DP:GQ	1/1	0/0:10:1
NW_004765411.1	117396	.	G	A	23.10	PASS	AC=1;AF=0.25;AN=4;AlleleCount=1;BaseCalledFraction=0.73913;BaseCalledReadsWithVariant=17;DP=10;SupportFraction=0.482004;TotalReads=21;set=variant	GT:DP:GQ	0/1	0/0:10:1
NW_004765411.1	117399	.	C	G	23.10	PASS	AC=1;AF=0.25;AN=4;AlleleCount=1;BaseCalledFraction=0.695652;BaseCalledReadsWithVariant=16;DP=10;SupportFraction=0.308508;TotalReads=21;set=variant	GT:DP:GQ	0/1	0/0:10:1
NW_004765411.1	117405	.	A	C	23.10	PASS	AC=1;AF=0.25;AN=4;AlleleCount=1;BaseCalledFraction=0.227273;BaseCalledReadsWithVariant=5;DP=10;SupportFraction=0.377179;TotalReads=21;set=variant	GT:DP:GQ	0/1	0/0:10:1
NW_004765411.1	117426	.	C	G	31.40	PASS	AC=1;AF=0.25;AN=4;AlleleCount=1;BaseCalledFraction=0.454545;BaseCalledReadsWithVariant=10;DP=10;SupportFraction=0.447065;TotalReads=17;set=variant	GT:DP:GQ	0/1	0/0:10:1
NW_004765411.1	117443	.	A	G	31.40	PASS	AC=1;AF=0.25;AN=4;AlleleCount=1;BaseCalledFraction=0.714286;BaseCalledReadsWithVariant=15;DP=10;SupportFraction=0.502722;TotalReads=17;set=variant	GT:DP:GQ	0/1	0/0:10:1
NW_004765412.1	50	.	T	G	65.60	PASS	AC=1;AF=0.25;AN=4;AlleleCount=1;BaseCalledFraction=0.380952;BaseCalledReadsWithVariant=8;DP=10;SupportFraction=0.472957;TotalReads=15;set=variant2	GT:DP:GQ	0/0:10:1	0/1
NW_004765412.1	60	.	A	G	81.80	PASS	AC=2;AF=0.5;AN=4;AlleleCount=1;DP=0;set=Intersection	GT	0/1	0/1
NW_004765412.1	72	.	T	A	81.80	PASS	AC=1;AF=0.25;AN=4;AlleleCount=1;BaseCalledFraction=0.333333;BaseCalledReadsWithVariant=8;DP=10;SupportFraction=0.275509;TotalReads=10;set=variant	GT:DP:GQ	0/1	0/0:10:1
NW_004765412.1	80	.	C	A	65.60	PASS	AC=1;AF=0.25;AN=4;AlleleCount=1;BaseCalledFraction=0.269231;BaseCalledReadsWithVariant=7;DP=10;SupportFraction=0.439785;TotalReads=15;set=variant2	GT:DP:GQ	0/0:10:1	0/1
NW_004765412.1	84	.	C	G,T	81.80	PASS	AC=1,1;AF=0.25,0.25;AN=4;AlleleCount=1;DP=0;set=Intersection	GT	0/1	0/2
NW_004765412.1	96	.	T	G	37.50	PASS	AC=1;AF=0.25;AN=4;AlleleCount=1;BaseCalledFraction=0.714286;BaseCalledReadsWithVariant=20;DP=10;SupportFraction=0.482848;TotalReads=20;set=variant2	GT:DP:GQ	0/0:10:1	0/1
NW_004765412.1	97	.	A	G	81.80	PASS	AC=2;AF=0.5;AN=4;AlleleCount=1;DP=0;set=Intersection	GT	0/1	0/1
NW_004765412.1	98	.	G	A	81.80	PASS	AC=2;AF=0.5;AN=4;AlleleCount=1;DP=0;set=Intersection	GT	0/1	0/1
NW_004765412.1	117	.	T	C	21.30	PASS	AC=1;AF=0.25;AN=4;AlleleCount=1;BaseCalledFraction=0.766667;BaseCalledReadsWithVariant=23;DP=10;SupportFraction=0.476804;TotalReads=24;set=variant2	GT:DP:GQ	0/0:10:1	0/1
NW_004765412.1	121	.	G	T	1635.40	PASS	AC=2;AF=0.5;AN=4;AlleleCount=2;BaseCalledFraction=0.342857;BaseCalledReadsWithVariant=12;DP=10;SupportFraction=0.564947;TotalReads=27;set=variant	GT:DP:GQ	1/1	0/0:10:1
NW_004765412.1	123	.	AG	A	1635.40	PASS	AC=2;AF=0.5;AN=4;AlleleCount=2;BaseCalledFraction=0.371429;BaseCalledReadsWithVariant=13;DP=10;SupportFraction=0.616909;TotalReads=27;set=variant	GT:DP:GQ	1/1	0/0:10:1
NW_004765412.1	128	.	A	T	1635.40	PASS	AC=1;AF=0.25;AN=4;AlleleCount=1;BaseCalledFraction=0.314286;BaseCalledReadsWithVariant=11;DP=10;SupportFraction=0.537949;TotalReads=27;set=variant	GT:DP:GQ	0/1	0/0:10:1
NW_004765412.1	129	.	TAGGGACCTGGATAAGTACCCTAGGACGGCTATTAGAATTATTCATACAATGTATCACTCAC	T	1635.40	PASS	AC=2;AF=0.5;AN=4;AlleleCount=2;BaseCalledFraction=0.285714;BaseCalledReadsWithVariant=10;DP=10;SupportFraction=0.944057;TotalReads=27;set=variant	GT:DP:GQ	1/1	0/0:10:1
NW_004765412.1	227	.	C	G	93.50	PASS	AC=3;AF=0.75;AN=4;DP=0;set=Intersection	GT	0/1	1/1
NW_004765412.1	232	.	A	T	85.30	PASS	AC=1;AF=0.25;AN=4;AlleleCount=1;BaseCalledFraction=0.348837;BaseCalledReadsWithVariant=15;DP=10;SupportFraction=0.428546;TotalReads=34;set=variant2	GT:DP:GQ	0/0:10:1	0/1
NW_004765412.1	234	.	T	C	93.50	PASS	AC=2;AF=0.5;AN=4;AlleleCount=1;DP=0;set=Intersection	GT	0/1	0/1
NW_004765412.1	255	.	CT	C	23.80	PASS	AC=1;AF=0.25;AN=4;AlleleCount=1;BaseCalledFraction=0.209302;BaseCalledReadsWithVariant=9;DP=10;SupportFraction=0.665959;TotalReads=39;set=variant2	GT:DP:GQ	0/0:10:1	0/1
NW_004765412.1	333	.	C	T	102.20	PASS	AC=4;AF=1.0;AN=4;AlleleCount=2;DP=0;set=Intersection	GT	1/1	1/1
NW_004765414.1	56356	.	G	T	573.50	PASS	AC=2;AF=0.5;AN=4;AlleleCount=2;BaseCalledFraction=0.8;BaseCalledReadsWithVariant=16;DP=10;SupportFraction=0.966946;TotalReads=19;set=variant	GT:DP:GQ	1/1	0/0:10:1
NW_004765414.1	56362	.	T	C	573.50	PASS	AC=2;AF=0.5;AN=4;AlleleCount=2;BaseCalledFraction=0.85;BaseCalledReadsWithVariant=17;DP=10;SupportFraction=0.956434;TotalReads=19;set=variant	GT:DP:GQ	1/1	0/0:10:1
NW_004765414.1	56363	.	T	C	573.50	PASS	AC=2;AF=0.5;AN=4;AlleleCount=2;BaseCalledFraction=0.8;BaseCalledReadsWithVariant=16;DP=10;SupportFraction=0.951;TotalReads=19;set=variant	GT:DP:GQ	1/1	0/0:10:1
NW_004765414.1	56392	.	C	T	180.50	PASS	AC=2;AF=0.5;AN=4;AlleleCount=2;BaseCalledFraction=0.904762;BaseCalledReadsWithVariant=19;DP=10;SupportFraction=0.96537;TotalReads=20;set=variant	GT:DP:GQ	1/1	0/0:10:1
NW_004765414.1	56408	.	G	C	418.70	PASS	AC=2;AF=0.5;AN=4;AlleleCount=2;BaseCalledFraction=0.952381;BaseCalledReadsWithVariant=20;DP=10;SupportFraction=0.964363;TotalReads=21;set=variant	GT:DP:GQ	1/1	0/0:10:1
NW_004765414.1	56460	.	A	T	940.40	PASS	AC=2;AF=0.5;AN=4;AlleleCount=2;BaseCalledFraction=0.666667;BaseCalledReadsWithVariant=14;DP=10;SupportFraction=0.721266;TotalReads=21;set=variant	GT:DP:GQ	1/1	0/0:10:1
NW_004765414.1	56464	.	A	T	940.40	PASS	AC=2;AF=0.5;AN=4;AlleleCount=2;BaseCalledFraction=0.761905;BaseCalledReadsWithVariant=16;DP=10;SupportFraction=0.915706;TotalReads=21;set=variant	GT:DP:GQ	1/1	0/0:10:1
NW_004765414.1	56466	.	C	T	940.40	PASS	AC=2;AF=0.5;AN=4;AlleleCount=2;BaseCalledFraction=0.904762;BaseCalledReadsWithVariant=19;DP=10;SupportFraction=0.898346;TotalReads=21;set=variant	GT:DP:GQ	1/1	0/0:10:1
NW_004765414.1	56473	.	C	T	940.40	PASS	AC=2;AF=0.5;AN=4;AlleleCount=2;BaseCalledFraction=0.952381;BaseCalledReadsWithVariant=20;DP=10;SupportFraction=0.941026;TotalReads=21;set=variant	GT:DP:GQ	1/1	0/0:10:1
NW_004765414.1	56483	.	T	C	940.40	PASS	AC=2;AF=0.5;AN=4;AlleleCount=2;BaseCalledFraction=0.904762;BaseCalledReadsWithVariant=19;DP=10;SupportFraction=0.902285;TotalReads=21;set=variant	GT:DP:GQ	1/1	0/0:10:1
NW_004765414.1	92938	.	T	A	480.70	PASS	AC=2;AF=0.5;AN=4;AlleleCount=2;BaseCalledFraction=0.857143;BaseCalledReadsWithVariant=18;DP=10;SupportFraction=0.949478;TotalReads=21;set=variant	GT:DP:GQ	1/1	0/0:10:1
NW_004765414.1	92944	.	C	T	480.70	PASS	AC=2;AF=0.5;AN=4;AlleleCount=2;BaseCalledFraction=1;BaseCalledReadsWithVariant=21;DP=10;SupportFraction=0.9351;TotalReads=21;set=variant	GT:DP:GQ	1/1	0/0:10:1
NW_004765414.1	92955	.	G	A	162.80	PASS	AC=2;AF=0.5;AN=4;AlleleCount=2;BaseCalledFraction=0.952381;BaseCalledReadsWithVariant=20;DP=10;SupportFraction=0.950836;TotalReads=20;set=variant	GT:DP:GQ	1/1	0/0:10:1
NW_004765414.1	92984	.	C	T	337.70	PASS	AC=2;AF=0.5;AN=4;AlleleCount=2;BaseCalledFraction=0.85;BaseCalledReadsWithVariant=17;DP=10;SupportFraction=0.926301;TotalReads=20;set=variant	GT:DP:GQ	1/1	0/0:10:1
NW_004765414.1	92985	.	T	A	337.70	PASS	AC=2;AF=0.5;AN=4;AlleleCount=2;BaseCalledFraction=0.85;BaseCalledReadsWithVariant=17;DP=10;SupportFraction=0.999492;TotalReads=20;set=variant	GT:DP:GQ	1/1	0/0:10:1
NW_004765414.1	93005	.	A	T	366.80	PASS	AC=2;AF=0.5;AN=4;AlleleCount=2;BaseCalledFraction=0.95;BaseCalledReadsWithVariant=19;DP=10;SupportFraction=0.999998;TotalReads=20;set=variant	GT:DP:GQ	1/1	0/0:10:1
NW_004765414.1	93078	.	G	A	194.40	PASS	AC=2;AF=0.5;AN=4;AlleleCount=2;BaseCalledFraction=0.9;BaseCalledReadsWithVariant=18;DP=10;SupportFraction=0.951749;TotalReads=20;set=variant	GT:DP:GQ	1/1	0/0:10:1
NW_004765414.1	93140	.	C	A	480.80	PASS	AC=2;AF=0.5;AN=4;AlleleCount=2;BaseCalledFraction=0.904762;BaseCalledReadsWithVariant=19;DP=10;SupportFraction=0.999347;TotalReads=21;set=variant	GT:DP:GQ	1/1	0/0:10:1
NW_004765414.1	93145	.	T	C	480.80	PASS	AC=2;AF=0.5;AN=4;AlleleCount=2;BaseCalledFraction=0.904762;BaseCalledReadsWithVariant=19;DP=10;SupportFraction=0.863461;TotalReads=21;set=variant	GT:DP:GQ	1/1	0/0:10:1
NW_004765414.1	93161	.	T	A	324.70	PASS	AC=2;AF=0.5;AN=4;AlleleCount=2;BaseCalledFraction=0.952381;BaseCalledReadsWithVariant=20;DP=10;SupportFraction=0.995804;TotalReads=21;set=variant	GT:DP:GQ	1/1	0/0:10:1
NW_004765414.1	93214	.	G	A	201.60	PASS	AC=2;AF=0.5;AN=4;AlleleCount=2;BaseCalledFraction=0.666667;BaseCalledReadsWithVariant=14;DP=10;SupportFraction=0.968057;TotalReads=21;set=variant	GT:DP:GQ	1/1	0/0:10:1
NW_004765414.1	93240	.	A	G	168.70	PASS	AC=2;AF=0.5;AN=4;AlleleCount=2;BaseCalledFraction=0.904762;BaseCalledReadsWithVariant=19;DP=10;SupportFraction=0.952285;TotalReads=21;set=variant	GT:DP:GQ	1/1	0/0:10:1
NW_004765414.1	93350	.	T	G	438.10	PASS	AC=2;AF=0.5;AN=4;AlleleCount=2;BaseCalledFraction=0.952381;BaseCalledReadsWithVariant=20;DP=10;SupportFraction=0.990696;TotalReads=21;set=variant	GT:DP:GQ	1/1	0/0:10:1
NW_004765414.1	93360	.	G	T	438.10	PASS	AC=2;AF=0.5;AN=4;AlleleCount=2;BaseCalledFraction=1;BaseCalledReadsWithVariant=21;DP=10;SupportFraction=0.980361;TotalReads=21;set=variant	GT:DP:GQ	1/1	0/0:10:1
NW_004765414.1	93392	.	G	T	212.10	PASS	AC=2;AF=0.5;AN=4;AlleleCount=2;BaseCalledFraction=0.954545;BaseCalledReadsWithVariant=21;DP=10;SupportFraction=0.954652;TotalReads=21;set=variant	GT:DP:GQ	1/1	0/0:10:1
NW_004765414.1	93412	.	C	T	171.70	PASS	AC=2;AF=0.5;AN=4;AlleleCount=2;BaseCalledFraction=0.954545;BaseCalledReadsWithVariant=21;DP=10;SupportFraction=0.99815;TotalReads=21;set=variant	GT:DP:GQ	1/1	0/0:10:1
NW_004765414.1	93447	.	G	T	309.60	PASS	AC=2;AF=0.5;AN=4;AlleleCount=2;BaseCalledFraction=0.809524;BaseCalledReadsWithVariant=17;DP=10;SupportFraction=0.995024;TotalReads=21;set=variant	GT:DP:GQ	1/1	0/0:10:1
NW_004765414.1	93457	.	A	G	309.60	PASS	AC=2;AF=0.5;AN=4;AlleleCount=2;BaseCalledFraction=0.619048;BaseCalledReadsWithVariant=13;DP=10;SupportFraction=0.975705;TotalReads=21;set=variant	GT:DP:GQ	1/1	0/0:10:1
NW_004765414.1	93482	.	T	G	210.90	PASS	AC=2;AF=0.5;AN=4;AlleleCount=2;BaseCalledFraction=0.952381;BaseCalledReadsWithVariant=20;DP=10;SupportFraction=0.899703;TotalReads=20;set=variant	GT:DP:GQ	1/1	0/0:10:1
NW_004765414.1	93501	.	C	G	332.10	PASS	AC=2;AF=0.5;AN=4;AlleleCount=2;BaseCalledFraction=1;BaseCalledReadsWithVariant=21;DP=10;SupportFraction=0.997309;TotalReads=20;set=variant	GT:DP:GQ	1/1	0/0:10:1
NW_004765414.1	93514	.	C	T	415.90	PASS	AC=2;AF=0.5;AN=4;AlleleCount=2;BaseCalledFraction=0.85;BaseCalledReadsWithVariant=17;DP=10;SupportFraction=0.985799;TotalReads=20;set=variant	GT:DP:GQ	1/1	0/0:10:1
NW_004765414.1	93522	.	A	G	415.90	PASS	AC=2;AF=0.5;AN=4;AlleleCount=2;BaseCalledFraction=1;BaseCalledReadsWithVariant=20;DP=10;SupportFraction=0.904781;TotalReads=20;set=variant	GT:DP:GQ	1/1	0/0:10:1
NW_004765414.1	93531	.	G	GA	415.90	PASS	AC=1;AF=0.25;AN=4;AlleleCount=1;BaseCalledFraction=0.45;BaseCalledReadsWithVariant=9;DP=10;SupportFraction=0.551241;TotalReads=20;set=variant	GT:DP:GQ	0/1	0/0:10:1
NW_004765414.1	93548	.	C	A	409.50	PASS	AC=2;AF=0.5;AN=4;AlleleCount=2;BaseCalledFraction=0.95;BaseCalledReadsWithVariant=19;DP=10;SupportFraction=0.996135;TotalReads=20;set=variant	GT:DP:GQ	1/1	0/0:10:1
NW_004765414.1	93550	.	T	G	409.50	PASS	AC=2;AF=0.5;AN=4;AlleleCount=2;BaseCalledFraction=0.95;BaseCalledReadsWithVariant=19;DP=10;SupportFraction=0.999957;TotalReads=20;set=variant	GT:DP:GQ	1/1	0/0:10:1
NW_004765414.1	93657	.	G	GA	223.70	PASS	AC=2;AF=0.5;AN=4;AlleleCount=2;BaseCalledFraction=0.9;BaseCalledReadsWithVariant=18;DP=10;SupportFraction=0.986983;TotalReads=19;set=variant	GT:DP:GQ	1/1	0/0:10:1
NW_004765414.1	93728	.	A	G	195.80	PASS	AC=2;AF=0.5;AN=4;AlleleCount=2;BaseCalledFraction=0.85;BaseCalledReadsWithVariant=17;DP=10;SupportFraction=0.967889;TotalReads=20;set=variant	GT:DP:GQ	1/1	0/0:10:1
NW_004765414.1	93749	.	G	T	297.50	PASS	AC=2;AF=0.5;AN=4;AlleleCount=2;BaseCalledFraction=1;BaseCalledReadsWithVariant=20;DP=10;SupportFraction=0.997932;TotalReads=20;set=variant	GT:DP:GQ	1/1	0/0:10:1
NW_004765414.1	134837	.	A	C	260.30	PASS	AC=1;AF=0.25;AN=4;AlleleCount=1;BaseCalledFraction=0.45;BaseCalledReadsWithVariant=9;DP=10;SupportFraction=0.77827;TotalReads=8;set=variant2	GT:DP:GQ	0/0:10:1	0/1
NW_004765414.1	134839	.	G	A	260.30	PASS	AC=2;AF=0.5;AN=4;AlleleCount=2;BaseCalledFraction=0.4;BaseCalledReadsWithVariant=8;DP=10;SupportFraction=0.92873;TotalReads=8;set=variant2	GT:DP:GQ	0/0:10:1	1/1
NW_004765414.1	134841	.	T	TA	260.30	PASS	AC=1;AF=0.25;AN=4;AlleleCount=1;BaseCalledFraction=0.4;BaseCalledReadsWithVariant=8;DP=10;SupportFraction=0.754651;TotalReads=8;set=variant2	GT:DP:GQ	0/0:10:1	0/1
NW_004765414.1	134842	.	T	TCA	260.30	PASS	AC=1;AF=0.25;AN=4;AlleleCount=1;BaseCalledFraction=0.4;BaseCalledReadsWithVariant=8;DP=10;SupportFraction=0.761702;TotalReads=8;set=variant2	GT:DP:GQ	0/0:10:1	0/1
NW_004765414.1	134851	.	G	A	260.30	PASS	AC=2;AF=0.5;AN=4;AlleleCount=2;BaseCalledFraction=0.4;BaseCalledReadsWithVariant=8;DP=10;SupportFraction=0.76747;TotalReads=8;set=variant2	GT:DP:GQ	0/0:10:1	1/1
NW_004765414.1	190848	.	GT	G	23.70	PASS	AC=2;AF=0.5;AN=4;AlleleCount=2;BaseCalledFraction=0.340426;BaseCalledReadsWithVariant=16;DP=10;SupportFraction=0.63208;TotalReads=46;set=variant	GT:DP:GQ	1/1	0/0:10:1
NW_004765416.1	155502	.	T	G	43.30	PASS	AC=1;AF=0.25;AN=4;AlleleCount=1;BaseCalledFraction=0.571429;BaseCalledReadsWithVariant=12;DP=10;SupportFraction=0.476883;TotalReads=20;set=variant2	GT:DP:GQ	0/0:10:1	0/1
NW_004765416.1	155663	.	T	G	109.70	PASS	AC=2;AF=0.5;AN=4;AlleleCount=2;BaseCalledFraction=0.52381;BaseCalledReadsWithVariant=11;DP=10;SupportFraction=0.688586;TotalReads=20;set=variant2	GT:DP:GQ	0/0:10:1	1/1
NW_004765416.1	155706	.	A	AC	21.10	PASS	AC=1;AF=0.25;AN=4;AlleleCount=1;BaseCalledFraction=0.52381;BaseCalledReadsWithVariant=11;DP=10;SupportFraction=0.329275;TotalReads=19;set=variant2	GT:DP:GQ	0/0:10:1	0/1
NW_004765416.1	155710	.	TA	T	21.10	PASS	AC=1;AF=0.25;AN=4;AlleleCount=1;BaseCalledFraction=0.285714;BaseCalledReadsWithVariant=6;DP=10;SupportFraction=0.552863;TotalReads=19;set=variant2	GT:DP:GQ	0/0:10:1	0/1
NW_004765416.1	155765	.	T	A	38.90	PASS	AC=1;AF=0.25;AN=4;AlleleCount=1;BaseCalledFraction=0.666667;BaseCalledReadsWithVariant=14;DP=10;SupportFraction=0.523451;TotalReads=20;set=variant2	GT:DP:GQ	0/0:10:1	0/1
NW_004765416.1	155778	.	T	A	54.50	PASS	AC=1;AF=0.25;AN=4;AlleleCount=1;BaseCalledFraction=0.714286;BaseCalledReadsWithVariant=15;DP=10;SupportFraction=0.504329;TotalReads=20;set=variant2	GT:DP:GQ	0/0:10:1	0/1
NW_004765416.1	155810	.	A	C	66.70	PASS	AC=1;AF=0.25;AN=4;AlleleCount=1;BaseCalledFraction=0.761905;BaseCalledReadsWithVariant=16;DP=10;SupportFraction=0.474541;TotalReads=20;set=variant2	GT:DP:GQ	0/0:10:1	0/1
NW_004765416.1	155838	.	T	G	48	PASS	AC=1;AF=0.25;AN=4;AlleleCount=1;BaseCalledFraction=0.619048;BaseCalledReadsWithVariant=13;DP=10;SupportFraction=0.522996;TotalReads=20;set=variant2	GT:DP:GQ	0/0:10:1	0/1
NW_004765416.1	155914	.	A	T	60.30	PASS	AC=2;AF=0.5;AN=4;AlleleCount=2;BaseCalledFraction=0.666667;BaseCalledReadsWithVariant=14;DP=10;SupportFraction=0.667096;TotalReads=20;set=variant2	GT:DP:GQ	0/0:10:1	1/1
NW_004765416.1	155999	.	G	A	35.50	PASS	AC=1;AF=0.25;AN=4;AlleleCount=1;BaseCalledFraction=0.761905;BaseCalledReadsWithVariant=16;DP=10;SupportFraction=0.491988;TotalReads=20;set=variant2	GT:DP:GQ	0/0:10:1	0/1
NW_004765416.1	156046	.	A	T	21.50	PASS	AC=1;AF=0.25;AN=4;AlleleCount=1;BaseCalledFraction=0.318182;BaseCalledReadsWithVariant=7;DP=10;SupportFraction=0.47629;TotalReads=19;set=variant2	GT:DP:GQ	0/0:10:1	0/1
NW_004765416.1	156183	.	C	G	42.80	PASS	AC=1;AF=0.25;AN=4;AlleleCount=1;BaseCalledFraction=0.428571;BaseCalledReadsWithVariant=9;DP=10;SupportFraction=0.390863;TotalReads=20;set=variant2	GT:DP:GQ	0/0:10:1	0/1
NW_004765418.1	207738	.	T	A	34.30	PASS	AC=1;AF=0.25;AN=4;AlleleCount=1;BaseCalledFraction=0.619048;BaseCalledReadsWithVariant=13;DP=10;SupportFraction=0.493556;TotalReads=17;set=variant2	GT:DP:GQ	0/0:10:1	0/1
NW_004765418.1	207754	.	C	G	21	PASS	AC=1;AF=0.25;AN=4;AlleleCount=1;BaseCalledFraction=0.285714;BaseCalledReadsWithVariant=6;DP=10;SupportFraction=0.395558;TotalReads=17;set=variant2	GT:DP:GQ	0/0:10:1	0/1
NW_004765418.1	207783	.	G	A	62.10	PASS	AC=1;AF=0.25;AN=4;AlleleCount=1;BaseCalledFraction=0.5;BaseCalledReadsWithVariant=11;DP=10;SupportFraction=0.333531;TotalReads=19;set=variant2	GT:DP:GQ	0/0:10:1	0/1
NW_004765418.1	207792	.	AC	A	62.10	PASS	AC=1;AF=0.25;AN=4;AlleleCount=1;BaseCalledFraction=0.227273;BaseCalledReadsWithVariant=5;DP=10;SupportFraction=0.314716;TotalReads=19;set=variant2	GT:DP:GQ	0/0:10:1	0/1
NW_004765418.1	207802	.	T	A	62.10	PASS	AC=1;AF=0.25;AN=4;AlleleCount=1;BaseCalledFraction=0.363636;BaseCalledReadsWithVariant=8;DP=10;SupportFraction=0.364743;TotalReads=19;set=variant2	GT:DP:GQ	0/0:10:1	0/1
NW_004765418.1	207803	.	C	A	62.10	PASS	AC=1;AF=0.25;AN=4;AlleleCount=1;BaseCalledFraction=0.227273;BaseCalledReadsWithVariant=5;DP=10;SupportFraction=0.421437;TotalReads=19;set=variant2	GT:DP:GQ	0/0:10:1	0/1
NW_004765418.1	207804	.	T	A	62.10	PASS	AC=1;AF=0.25;AN=4;AlleleCount=1;BaseCalledFraction=0.227273;BaseCalledReadsWithVariant=5;DP=10;SupportFraction=0.355699;TotalReads=19;set=variant2	GT:DP:GQ	0/0:10:1	0/1
NW_004765418.1	207838	.	T	C	22.20	PASS	AC=1;AF=0.25;AN=4;AlleleCount=1;BaseCalledFraction=0.217391;BaseCalledReadsWithVariant=5;DP=10;SupportFraction=0.415908;TotalReads=20;set=variant2	GT:DP:GQ	0/0:10:1	0/1
NW_004765418.1	207846	.	G	A	22.20	PASS	AC=1;AF=0.25;AN=4;AlleleCount=1;BaseCalledFraction=0.304348;BaseCalledReadsWithVariant=7;DP=10;SupportFraction=0.451301;TotalReads=20;set=variant2	GT:DP:GQ	0/0:10:1	0/1
NW_004765418.1	207894	.	C	G	31	PASS	AC=1;AF=0.25;AN=4;AlleleCount=1;BaseCalledFraction=0.26087;BaseCalledReadsWithVariant=6;DP=10;SupportFraction=0.284793;TotalReads=21;set=variant2	GT:DP:GQ	0/0:10:1	0/1
NW_004765418.1	207912	.	T	A	109.20	PASS	AC=1;AF=0.25;AN=4;AlleleCount=1;BaseCalledFraction=0.583333;BaseCalledReadsWithVariant=14;DP=10;SupportFraction=0.335611;TotalReads=21;set=variant2	GT:DP:GQ	0/0:10:1	0/1
NW_004765418.1	207913	.	T	A	109.20	PASS	AC=1;AF=0.25;AN=4;AlleleCount=1;BaseCalledFraction=0.583333;BaseCalledReadsWithVariant=14;DP=10;SupportFraction=0.308627;TotalReads=21;set=variant2	GT:DP:GQ	0/0:10:1	0/1
NW_004765418.1	207922	.	G	A	109.20	PASS	AC=1;AF=0.25;AN=4;AlleleCount=1;BaseCalledFraction=0.5;BaseCalledReadsWithVariant=12;DP=10;SupportFraction=0.159214;TotalReads=21;set=variant2	GT:DP:GQ	0/0:10:1	0/1
NW_004765418.1	208018	.	A	G	56	PASS	AC=2;AF=0.5;AN=4;AlleleCount=1;DP=0;set=Intersection	GT	0/1	0/1
NW_004765418.1	208027	.	C	A	100.50	PASS	AC=1;AF=0.25;AN=4;AlleleCount=1;BaseCalledFraction=0.24;BaseCalledReadsWithVariant=6;DP=10;SupportFraction=0.39486;TotalReads=22;set=variant2	GT:DP:GQ	0/0:10:1	0/1
NW_004765418.1	208031	.	T	C	56	PASS	AC=2;AF=0.5;AN=4;AlleleCount=1;DP=0;set=Intersection	GT	0/1	0/1
NW_004765418.1	208038	.	T	C	56	PASS	AC=2;AF=0.5;AN=4;AlleleCount=1;DP=0;set=Intersection	GT	0/1	0/1
NW_004765418.1	208040	.	T	TG	56	PASS	AC=2;AF=0.5;AN=4;AlleleCount=1;DP=0;set=Intersection	GT	0/1	0/1
NW_004765418.1	208042	.	ATT	A	56	PASS	AC=1;AF=0.25;AN=4;AlleleCount=1;BaseCalledFraction=0.25;BaseCalledReadsWithVariant=5;DP=10;SupportFraction=0.514582;TotalReads=16;set=variant	GT:DP:GQ	0/1	0/0:10:1
NW_004765418.1	208049	.	T	A	56	PASS	AC=2;AF=0.5;AN=4;AlleleCount=1;BaseCalledFraction=0.5;DP=0;set=Intersection	GT	0/1	0/1
NW_004765418.1	208081	.	T	A	57.60	PASS	AC=2;AF=0.5;AN=4;AlleleCount=1;DP=0;set=Intersection	GT	0/1	0/1
NW_004765418.1	208082	.	CTG	C	57.60	PASS	AC=2;AF=0.5;AN=4;AlleleCount=1;BaseCalledReadsWithVariant=7;DP=0;set=Intersection	GT	0/1	0/1
NW_004765418.1	208101	.	AT	A	93.50	PASS	AC=2;AF=0.5;AN=4;AlleleCount=2;BaseCalledFraction=0.3;BaseCalledReadsWithVariant=6;DP=10;SupportFraction=0.532085;TotalReads=16;set=variant	GT:DP:GQ	1/1	0/0:10:1
NW_004765418.1	208113	.	A	C	93.50	PASS	AC=2;AF=0.5;AN=4;AlleleCount=1;DP=0;set=Intersection	GT	0/1	0/1
NW_004765418.1	208117	.	T	C	93.50	PASS	AC=1;AF=0.25;AN=4;AlleleCount=1;BaseCalledFraction=0.35;BaseCalledReadsWithVariant=7;DP=10;SupportFraction=0.48193;TotalReads=16;set=variant	GT:DP:GQ	0/1	0/0:10:1
NW_004765418.1	208125	.	T	A	93.50	PASS	AC=2;AF=0.5;AN=4;AlleleCount=1;DP=0;set=Intersection	GT	0/1	0/1
NW_004765418.1	208127	.	G	A	93.50	PASS	AC=2;AF=0.5;AN=4;AlleleCount=1;DP=0;set=Intersection	GT	0/1	0/1
NW_004765418.1	208140	.	G	T	84.60	PASS	AC=2;AF=0.5;AN=4;AlleleCount=1;DP=0;set=Intersection	GT	0/1	0/1
NW_004765418.1	208152	.	G	T	46.40	PASS	AC=2;AF=0.5;AN=4;AlleleCount=1;DP=0;set=Intersection	GT	0/1	0/1
NW_004765418.1	208177	.	AGCCAAAGACCAG	A	232.20	PASS	AC=1;AF=0.25;AN=4;AlleleCount=1;BaseCalledFraction=0.206897;BaseCalledReadsWithVariant=6;DP=10;SupportFraction=0.845725;TotalReads=26;set=variant2	GT:DP:GQ	0/0:10:1	0/1
NW_004765418.1	208224	.	T	A	160.90	PASS	AC=2;AF=0.5;AN=4;AlleleCount=1;DP=0;set=Intersection	GT	0/1	0/1
NW_004765418.1	208227	.	C	T	160.90	PASS	AC=1;AF=0.25;AN=4;AlleleCount=1;BaseCalledFraction=0.285714;BaseCalledReadsWithVariant=6;DP=10;SupportFraction=0.353416;TotalReads=16;set=variant	GT:DP:GQ	0/1	0/0:10:1
NW_004765418.1	208239	.	G	A	160.90	PASS	AC=2;AF=0.5;AN=4;AlleleCount=1;DP=0;set=Intersection	GT	0/1	0/1
NW_004765418.1	208244	.	A	G	160.90	PASS	AC=2;AF=0.5;AN=4;AlleleCount=1;DP=0;set=Intersection	GT	0/1	0/1
NW_004765418.1	208249	.	TC	T	160.90	PASS	AC=2;AF=0.5;AN=4;AlleleCount=1;BaseCalledReadsWithVariant=8;DP=0;set=Intersection	GT	0/1	0/1
NW_004765418.1	208253	.	T	A	160.90	PASS	AC=2;AF=0.5;AN=4;AlleleCount=1;DP=0;set=Intersection	GT	0/1	0/1
NW_004765418.1	208258	.	AT	A	235.60	PASS	AC=1;AF=0.25;AN=4;AlleleCount=1;BaseCalledFraction=0.21875;BaseCalledReadsWithVariant=7;DP=10;SupportFraction=0.5309;TotalReads=28;set=variant2	GT:DP:GQ	0/0:10:1	0/1
NW_004765418.1	208270	.	T	C	45.30	PASS	AC=1;AF=0.25;AN=4;AlleleCount=1;BaseCalledFraction=0.25;BaseCalledReadsWithVariant=8;DP=10;SupportFraction=0.510397;TotalReads=29;set=variant2	GT:DP:GQ	0/0:10:1	0/1
NW_004765418.1	208272	.	G	C	45.30	PASS	AC=1;AF=0.25;AN=4;AlleleCount=1;BaseCalledFraction=0.25;BaseCalledReadsWithVariant=8;DP=10;SupportFraction=0.489867;TotalReads=29;set=variant2	GT:DP:GQ	0/0:10:1	0/1
NW_004765418.1	208283	.	T	G	377.80	PASS	AC=1;AF=0.25;AN=4;AlleleCount=1;BaseCalledFraction=0.34375;BaseCalledReadsWithVariant=11;DP=10;SupportFraction=0.424384;TotalReads=29;set=variant2	GT:DP:GQ	0/0:10:1	0/1
NW_004765418.1	208284	.	AT	A	377.80	PASS	AC=1;AF=0.25;AN=4;AlleleCount=1;BaseCalledFraction=0.21875;BaseCalledReadsWithVariant=7;DP=10;SupportFraction=0.417829;TotalReads=29;set=variant2	GT:DP:GQ	0/0:10:1	0/1
NW_004765418.1	208290	.	TG	T	377.80	PASS	AC=1;AF=0.25;AN=4;AlleleCount=1;BaseCalledFraction=0.375;BaseCalledReadsWithVariant=12;DP=10;SupportFraction=0.527468;TotalReads=29;set=variant2	GT:DP:GQ	0/0:10:1	0/1
NW_004765418.1	208294	.	G	A	106.70	PASS	AC=2;AF=0.5;AN=4;AlleleCount=1;DP=0;set=Intersection	GT	0/1	0/1
NW_004765418.1	208299	.	TC	T	106.70	PASS	AC=1;AF=0.25;AN=4;AlleleCount=1;BaseCalledFraction=0.333333;BaseCalledReadsWithVariant=7;DP=10;SupportFraction=0.265285;TotalReads=17;set=variant	GT:DP:GQ	0/1	0/0:10:1
NW_004765418.1	208300	.	C	T	377.80	PASS	AC=1;AF=0.25;AN=4;AlleleCount=1;BaseCalledFraction=0.25;BaseCalledReadsWithVariant=8;DP=10;SupportFraction=0.381721;TotalReads=29;set=variant2	GT:DP:GQ	0/0:10:1	0/1
NW_004765418.1	208302	.	G	A	106.70	PASS	AC=2;AF=0.5;AN=4;AlleleCount=1;DP=0;set=Intersection	GT	0/1	0/1
NW_004765418.1	208303	.	T	A	106.70	PASS	AC=2;AF=0.5;AN=4;AlleleCount=1;DP=0;set=Intersection	GT	0/1	0/1
NW_004765418.1	208319	.	T	A	34	PASS	AC=2;AF=0.5;AN=4;AlleleCount=1;BaseCalledReadsWithVariant=7;DP=0;set=Intersection	GT	0/1	0/1
NW_004765418.1	208322	.	C	T	34	PASS	AC=1;AF=0.25;AN=4;AlleleCount=1;BaseCalledFraction=0.318182;BaseCalledReadsWithVariant=7;DP=10;SupportFraction=0.475536;TotalReads=17;set=variant	GT:DP:GQ	0/1	0/0:10:1
NW_004765418.1	208336	.	G	C	38.40	PASS	AC=2;AF=0.5;AN=4;AlleleCount=1;DP=0;set=Intersection	GT	0/1	0/1
NW_004765418.1	208341	.	AT	A	38.40	PASS	AC=1;AF=0.25;AN=4;AlleleCount=1;BaseCalledFraction=0.363636;BaseCalledReadsWithVariant=8;DP=10;SupportFraction=0.473147;TotalReads=17;set=variant	GT:DP:GQ	0/1	0/0:10:1
NW_004765418.1	208366	.	AGTT	A	201.70	PASS	AC=1;AF=0.25;AN=4;AlleleCount=1;BaseCalledFraction=0.318182;BaseCalledReadsWithVariant=7;DP=10;SupportFraction=0.350413;TotalReads=18;set=variant	GT:DP:GQ	0/1	0/0:10:1
NW_004765418.1	208367	.	G	C	96.40	PASS	AC=1;AF=0.25;AN=4;AlleleCount=1;BaseCalledFraction=0.484848;BaseCalledReadsWithVariant=16;DP=10;SupportFraction=0.515873;TotalReads=30;set=variant2	GT:DP:GQ	0/0:10:1	0/1
NW_004765418.1	208368	.	T	C	96.40	PASS	AC=1;AF=0.25;AN=4;AlleleCount=1;BaseCalledFraction=0.393939;BaseCalledReadsWithVariant=13;DP=10;SupportFraction=0.454269;TotalReads=30;set=variant2	GT:DP:GQ	0/0:10:1	0/1
NW_004765418.1	208371	.	AG	A	201.70	PASS	AC=1;AF=0.25;AN=4;AlleleCount=1;BaseCalledFraction=0.272727;BaseCalledReadsWithVariant=6;DP=10;SupportFraction=0.362293;TotalReads=18;set=variant	GT:DP:GQ	0/1	0/0:10:1
NW_004765418.1	208372	.	G	A	96.40	PASS	AC=1;AF=0.25;AN=4;AlleleCount=1;BaseCalledFraction=0.333333;BaseCalledReadsWithVariant=11;DP=10;SupportFraction=0.560571;TotalReads=30;set=variant2	GT:DP:GQ	0/0:10:1	0/1
NW_004765418.1	208407	.	G	A	23.80	PASS	AC=1;AF=0.25;AN=4;AlleleCount=1;BaseCalledFraction=0.205882;BaseCalledReadsWithVariant=7;DP=10;SupportFraction=0.450367;TotalReads=29;set=variant2	GT:DP:GQ	0/0:10:1	0/1
NW_004765418.1	208446	.	G	A	118.60	PASS	AC=1;AF=0.25;AN=4;AlleleCount=1;BaseCalledFraction=0.242424;BaseCalledReadsWithVariant=8;DP=10;SupportFraction=0.335344;TotalReads=30;set=variant2	GT:DP:GQ	0/0:10:1	0/1
NW_004765418.1	208452	.	AGTT	A	101.10	PASS	AC=1;AF=0.25;AN=4;AlleleCount=1;BaseCalledFraction=0.217391;BaseCalledReadsWithVariant=5;DP=10;SupportFraction=0.394194;TotalReads=18;set=variant	GT:DP:GQ	0/1	0/0:10:1
NW_004765418.1	208453	.	G	C	118.60	PASS	AC=2;AF=0.5;AN=4;AlleleCount=2;BaseCalledFraction=0.393939;BaseCalledReadsWithVariant=13;DP=10;SupportFraction=0.563305;TotalReads=30;set=variant2	GT:DP:GQ	0/0:10:1	1/1
NW_004765418.1	208454	.	T	C	118.60	PASS	AC=1;AF=0.25;AN=4;AlleleCount=1;BaseCalledFraction=0.363636;BaseCalledReadsWithVariant=12;DP=10;SupportFraction=0.515997;TotalReads=30;set=variant2	GT:DP:GQ	0/0:10:1	0/1
NW_004765418.1	208457	.	AG	A	101.10	PASS	AC=1;AF=0.25;AN=4;AlleleCount=1;BaseCalledFraction=0.217391;BaseCalledReadsWithVariant=5;DP=10;SupportFraction=0.343254;TotalReads=18;set=variant	GT:DP:GQ	0/1	0/0:10:1
NW_004765418.1	208458	.	G	A	118.60	PASS	AC=1;AF=0.25;AN=4;AlleleCount=1;BaseCalledFraction=0.333333;BaseCalledReadsWithVariant=11;DP=10;SupportFraction=0.499352;TotalReads=30;set=variant2	GT:DP:GQ	0/0:10:1	0/1
NW_004765418.1	208492	.	A	G	84	PASS	AC=2;AF=0.5;AN=4;AlleleCount=1;BaseCalledReadsWithVariant=12;DP=0;set=Intersection	GT	0/1	0/1
NW_004765418.1	208494	.	A	G	84	PASS	AC=3;AF=0.75;AN=4;DP=0;set=Intersection	GT	0/1	1/1
NW_004765418.1	208498	.	T	A	84	PASS	AC=2;AF=0.5;AN=4;AlleleCount=1;DP=0;set=Intersection	GT	0/1	0/1
NW_004765418.1	208501	.	C	T	84	PASS	AC=1;AF=0.25;AN=4;AlleleCount=1;BaseCalledFraction=0.26087;BaseCalledReadsWithVariant=6;DP=10;SupportFraction=0.447357;TotalReads=18;set=variant	GT:DP:GQ	0/1	0/0:10:1
NW_004765418.1	208504	.	T	A	84	PASS	AC=3;AF=0.75;AN=4;DP=0;set=Intersection	GT	1/1	0/1
NW_004765418.1	208565	.	A	G	89.20	PASS	AC=3;AF=0.75;AN=4;DP=0;set=Intersection	GT	1/1	0/1
NW_004765418.1	208567	.	AT	A	89.20	PASS	AC=2;AF=0.5;AN=4;AlleleCount=1;DP=0;set=Intersection	GT	0/1	0/1
NW_004765418.1	208585	.	G	A	101.10	PASS	AC=2;AF=0.5;AN=4;AlleleCount=2;BaseCalledFraction=0.529412;BaseCalledReadsWithVariant=18;DP=10;SupportFraction=0.664653;TotalReads=31;set=variant2	GT:DP:GQ	0/0:10:1	1/1
NW_004765418.1	208586	.	G	A	101.10	PASS	AC=1;AF=0.25;AN=4;AlleleCount=1;BaseCalledFraction=0.205882;BaseCalledReadsWithVariant=7;DP=10;SupportFraction=0.367362;TotalReads=31;set=variant2	GT:DP:GQ	0/0:10:1	0/1
NW_004765418.1	208625	.	ATT	A	121.30	PASS	AC=2;AF=0.5;AN=4;AlleleCount=2;BaseCalledFraction=0.217391;BaseCalledReadsWithVariant=5;DP=10;SupportFraction=0.64201;TotalReads=18;set=variant	GT:DP:GQ	1/1	0/0:10:1
NW_004765418.1	208632	.	T	A	148	PASS	AC=1;AF=0.25;AN=4;AlleleCount=1;BaseCalledFraction=0.264706;BaseCalledReadsWithVariant=9;DP=10;SupportFraction=0.4288;TotalReads=31;set=variant2	GT:DP:GQ	0/0:10:1	0/1
NW_004765418.1	208633	.	A	AG	121.30	PASS	AC=2;AF=0.5;AN=4;AlleleCount=1;DP=0;set=Intersection	GT	0/1	0/1
NW_004765418.1	208640	.	A	C	121.30	PASS	AC=3;AF=0.75;AN=4;DP=0;set=Intersection	GT	0/1	1/1
NW_004765418.1	208679	.	T	A	75.90	PASS	AC=2;AF=0.5;AN=4;AlleleCount=1;DP=0;set=Intersection	GT	0/1	0/1
NW_004765418.1	208680	.	G	A	75.90	PASS	AC=3;AF=0.75;AN=4;DP=0;set=Intersection	GT	0/1	1/1
NW_004765418.1	208685	.	T	A	75.90	PASS	AC=2;AF=0.5;AN=4;AlleleCount=1;DP=0;set=Intersection	GT	0/1	0/1
NW_004765418.1	208688	.	C	T	75.90	PASS	AC=2;AF=0.5;AN=4;AlleleCount=1;DP=0;set=Intersection	GT	0/1	0/1
NW_004765418.1	208696	.	A	AG	374.80	PASS	AC=1;AF=0.25;AN=4;AlleleCount=1;BaseCalledFraction=0.342857;BaseCalledReadsWithVariant=12;DP=10;SupportFraction=0.33795;TotalReads=31;set=variant2	GT:DP:GQ	0/0:10:1	0/1
NW_004765418.1	208701	.	A	C	104.10	PASS	AC=4;AF=1.0;AN=4;AlleleCount=2;DP=0;set=Intersection	GT	1/1	1/1
NW_004765418.1	208703	.	G	T	104.10	PASS	AC=4;AF=1.0;AN=4;AlleleCount=2;DP=0;set=Intersection	GT	1/1	1/1
NW_004765418.1	208706	.	AT	A	104.10	PASS	AC=4;AF=1.0;AN=4;AlleleCount=2;DP=0;set=Intersection	GT	1/1	1/1
NW_004765418.1	208726	.	A	G	197.40	PASS	AC=4;AF=1.0;AN=4;AlleleCount=2;DP=0;set=Intersection	GT	1/1	1/1
NW_004765418.1	208729	.	A	G	197.40	PASS	AC=3;AF=0.75;AN=4;DP=0;set=Intersection	GT	0/1	1/1
NW_004765418.1	208732	.	T	A	197.40	PASS	AC=3;AF=0.75;AN=4;DP=0;set=Intersection	GT	1/1	0/1
NW_004765418.1	208735	.	C	T	197.40	PASS	AC=4;AF=1.0;AN=4;AlleleCount=2;DP=0;set=Intersection	GT	1/1	1/1
NW_004765418.1	208744	.	C	G	197.40	PASS	AC=2;AF=0.5;AN=4;AlleleCount=1;DP=0;set=Intersection	GT	0/1	0/1
NW_004765418.1	208754	.	ATT	AT,A	197.40	PASS	AC=2,1;AF=0.5,0.25;AN=4;DP=0;set=Intersection	GT	1/1	0/2
NW_004765418.1	208775	.	T	G	172	PASS	AC=3;AF=0.75;AN=4;DP=0;set=Intersection	GT	1/1	0/1
NW_004765418.1	208781	.	A	C	172	PASS	AC=2;AF=0.5;AN=4;AlleleCount=1;DP=0;set=Intersection	GT	0/1	0/1
NW_004765418.1	208784	.	AG	A	172	PASS	AC=1;AF=0.25;AN=4;AlleleCount=1;BaseCalledFraction=0.217391;BaseCalledReadsWithVariant=5;DP=10;SupportFraction=0.387755;TotalReads=18;set=variant	GT:DP:GQ	0/1	0/0:10:1
NW_004765418.1	208785	.	G	A	203	PASS	AC=2;AF=0.5;AN=4;AlleleCount=2;BaseCalledFraction=0.4;BaseCalledReadsWithVariant=14;DP=10;SupportFraction=0.650667;TotalReads=32;set=variant2	GT:DP:GQ	0/0:10:1	1/1
NW_004765418.1	208798	.	C	T	42.90	PASS	AC=4;AF=1.0;AN=4;AlleleCount=2;DP=0;set=Intersection	GT	1/1	1/1
NW_004765418.1	208801	.	AT	A	42.90	PASS	AC=2;AF=0.5;AN=4;AlleleCount=1;DP=0;set=Intersection	GT	0/1	0/1
NW_004765418.1	208820	.	G	A	69.20	PASS	AC=1;AF=0.25;AN=4;AlleleCount=1;BaseCalledFraction=0.217391;BaseCalledReadsWithVariant=5;DP=10;SupportFraction=0.471992;TotalReads=18;set=variant	GT:DP:GQ	0/1	0/0:10:1
NW_004765418.1	208826	.	T	A	69.20	PASS	AC=2;AF=0.5;AN=4;AlleleCount=1;DP=0;set=Intersection	GT	0/1	0/1
NW_004765418.1	208829	.	C	T	69.20	PASS	AC=3;AF=0.75;AN=4;DP=0;set=Intersection	GT	1/1	0/1
NW_004765418.1	208867	.	G	A	63.50	PASS	AC=1;AF=0.25;AN=4;AlleleCount=1;BaseCalledFraction=0.347826;BaseCalledReadsWithVariant=8;DP=10;SupportFraction=0.48103;TotalReads=18;set=variant	GT:DP:GQ	0/1	0/0:10:1
NW_004765418.1	208870	.	GCC	G	63.50	PASS	AC=1;AF=0.25;AN=4;AlleleCount=1;BaseCalledFraction=0.217391;BaseCalledReadsWithVariant=5;DP=10;SupportFraction=0.468629;TotalReads=18;set=variant	GT:DP:GQ	0/1	0/0:10:1
NW_004765418.1	208874	.	T	C	63.50	PASS	AC=3;AF=0.75;AN=4;DP=0;set=Intersection	GT	1/1	0/1
NW_004765418.1	208907	.	AT	A	47.20	PASS	AC=1;AF=0.25;AN=4;AlleleCount=1;BaseCalledFraction=0.26087;BaseCalledReadsWithVariant=6;DP=10;SupportFraction=0.454871;TotalReads=18;set=variant	GT:DP:GQ	0/1	0/0:10:1
NW_004765418.1	208914	.	G	A	47.20	PASS	AC=1;AF=0.25;AN=4;AlleleCount=1;BaseCalledFraction=0.26087;BaseCalledReadsWithVariant=6;DP=10;SupportFraction=0.438143;TotalReads=18;set=variant	GT:DP:GQ	0/1	0/0:10:1
NW_004765418.1	208917	.	GCC	G	47.20	PASS	AC=1;AF=0.25;AN=4;AlleleCount=1;BaseCalledFraction=0.217391;BaseCalledReadsWithVariant=5;DP=10;SupportFraction=0.499197;TotalReads=18;set=variant	GT:DP:GQ	0/1	0/0:10:1
NW_004765418.1	208921	.	T	C	47.20	PASS	AC=3;AF=0.75;AN=4;DP=0;set=Intersection	GT	1/1	0/1
NW_004765418.1	208961	.	G	A	84.60	PASS	AC=1;AF=0.25;AN=4;AlleleCount=1;BaseCalledFraction=0.26087;BaseCalledReadsWithVariant=6;DP=10;SupportFraction=0.53452;TotalReads=18;set=variant	GT:DP:GQ	0/1	0/0:10:1
NW_004765418.1	208968	.	T	C	84.60	PASS	AC=3;AF=0.75;AN=4;DP=0;set=Intersection	GT	1/1	0/1
NW_004765418.1	208970	.	T	C	84.60	PASS	AC=1;AF=0.25;AN=4;AlleleCount=1;BaseCalledFraction=0.26087;BaseCalledReadsWithVariant=6;DP=10;SupportFraction=0.465514;TotalReads=18;set=variant	GT:DP:GQ	0/1	0/0:10:1
NW_004765418.1	208989	.	AT	A	116.70	PASS	AC=2;AF=0.5;AN=4;AlleleCount=1;DP=0;set=Intersection	GT	0/1	0/1
NW_004765418.1	208999	.	T	G	116.70	PASS	AC=3;AF=0.75;AN=4;DP=0;set=Intersection	GT	1/1	0/1
NW_004765418.1	209008	.	G	A	116.70	PASS	AC=1;AF=0.25;AN=4;AlleleCount=1;BaseCalledFraction=0.347826;BaseCalledReadsWithVariant=8;DP=10;SupportFraction=0.403182;TotalReads=18;set=variant	GT:DP:GQ	0/1	0/0:10:1
NW_004765418.1	209012	.	T	C	116.70	PASS	AC=1;AF=0.25;AN=4;AlleleCount=1;BaseCalledFraction=0.26087;BaseCalledReadsWithVariant=6;DP=10;SupportFraction=0.482269;TotalReads=18;set=variant	GT:DP:GQ	0/1	0/0:10:1
NW_004765418.1	209015	.	T	C	116.70	PASS	AC=3;AF=0.75;AN=4;DP=0;set=Intersection	GT	1/1	0/1
NW_004765418.1	209017	.	T	C	116.70	PASS	AC=1;AF=0.25;AN=4;AlleleCount=1;BaseCalledFraction=0.26087;BaseCalledReadsWithVariant=6;DP=10;SupportFraction=0.470716;TotalReads=18;set=variant	GT:DP:GQ	0/1	0/0:10:1
NW_004765418.1	209035	.	T	G	207.90	PASS	AC=3;AF=0.75;AN=4;DP=0;set=Intersection	GT	1/1	0/1
NW_004765418.1	209039	.	TG	T	207.90	PASS	AC=1;AF=0.25;AN=4;AlleleCount=1;BaseCalledFraction=0.347826;BaseCalledReadsWithVariant=8;DP=10;SupportFraction=0.425851;TotalReads=16;set=variant	GT:DP:GQ	0/1	0/0:10:1
NW_004765418.1	209040	.	G	T	347.80	PASS	AC=1;AF=0.25;AN=4;AlleleCount=1;BaseCalledFraction=0.387097;BaseCalledReadsWithVariant=12;DP=10;SupportFraction=0.400202;TotalReads=28;set=variant2	GT:DP:GQ	0/0:10:1	0/1
NW_004765418.1	209043	.	T	A	207.90	PASS	AC=2;AF=0.5;AN=4;AlleleCount=1;DP=0;set=Intersection	GT	0/1	0/1
NW_004765418.1	209055	.	G	A	102.70	PASS	AC=1;AF=0.25;AN=4;AlleleCount=1;BaseCalledFraction=0.285714;BaseCalledReadsWithVariant=6;DP=10;SupportFraction=0.519473;TotalReads=14;set=variant	GT:DP:GQ	0/1	0/0:10:1
NW_004765418.1	209064	.	T	C	102.70	PASS	AC=1;AF=0.25;AN=4;AlleleCount=1;BaseCalledFraction=0.238095;BaseCalledReadsWithVariant=5;DP=10;SupportFraction=0.461993;TotalReads=14;set=variant	GT:DP:GQ	0/1	0/0:10:1
NW_004765418.1	209072	.	A	AG	102.70	PASS	AC=3;AF=0.75;AN=4;DP=0;set=Intersection	GT	1/1	0/1
NW_004765418.1	209078	.	T	G	102.70	PASS	AC=2;AF=0.5;AN=4;AlleleCount=1;DP=0;set=Intersection	GT	0/1	0/1
NW_004765418.1	209082	.	ATT	A	187.30	PASS	AC=1;AF=0.25;AN=4;AlleleCount=1;BaseCalledFraction=0.206897;BaseCalledReadsWithVariant=6;DP=10;SupportFraction=0.475758;TotalReads=26;set=variant2	GT:DP:GQ	0/0:10:1	0/1
NW_004765418.1	209105	.	A	C	267.20	PASS	AC=1;AF=0.25;AN=4;AlleleCount=1;BaseCalledFraction=0.259259;BaseCalledReadsWithVariant=7;DP=10;SupportFraction=0.575751;TotalReads=24;set=variant2	GT:DP:GQ	0/0:10:1	0/1
NW_004765418.1	209109	.	G	C	267.20	PASS	AC=1;AF=0.25;AN=4;AlleleCount=1;BaseCalledFraction=0.333333;BaseCalledReadsWithVariant=9;DP=10;SupportFraction=0.537112;TotalReads=24;set=variant2	GT:DP:GQ	0/0:10:1	0/1
NW_004765418.1	209110	.	T	C	267.20	PASS	AC=1;AF=0.25;AN=4;AlleleCount=1;BaseCalledFraction=0.222222;BaseCalledReadsWithVariant=6;DP=10;SupportFraction=0.493119;TotalReads=24;set=variant2	GT:DP:GQ	0/0:10:1	0/1
NW_004765418.1	209115	.	T	A	267.20	PASS	AC=2;AF=0.5;AN=4;AlleleCount=2;BaseCalledFraction=0.481481;BaseCalledReadsWithVariant=13;DP=10;SupportFraction=0.661045;TotalReads=24;set=variant2	GT:DP:GQ	0/0:10:1	1/1
NW_004765418.1	209120	.	G	A	267.20	PASS	AC=1;AF=0.25;AN=4;AlleleCount=1;BaseCalledFraction=0.444444;BaseCalledReadsWithVariant=12;DP=10;SupportFraction=0.570536;TotalReads=24;set=variant2	GT:DP:GQ	0/0:10:1	0/1
NW_004765418.1	209125	.	A	G	267.20	PASS	AC=1;AF=0.25;AN=4;AlleleCount=1;BaseCalledFraction=0.62963;BaseCalledReadsWithVariant=17;DP=10;SupportFraction=0.555609;TotalReads=24;set=variant2	GT:DP:GQ	0/0:10:1	0/1
NW_004765418.1	209140	.	A	G	103.70	PASS	AC=1;AF=0.25;AN=4;AlleleCount=1;BaseCalledFraction=0.461538;BaseCalledReadsWithVariant=12;DP=10;SupportFraction=0.651706;TotalReads=24;set=variant2	GT:DP:GQ	0/0:10:1	0/1
NW_004765418.1	209153	.	A	C	45.60	PASS	AC=1;AF=0.25;AN=4;AlleleCount=1;BaseCalledFraction=0.32;BaseCalledReadsWithVariant=8;DP=10;SupportFraction=0.562884;TotalReads=24;set=variant2	GT:DP:GQ	0/0:10:1	0/1
NW_004765418.1	209196	.	G	A	39.90	PASS	AC=1;AF=0.25;AN=4;AlleleCount=1;BaseCalledFraction=0.208333;BaseCalledReadsWithVariant=5;DP=10;SupportFraction=0.347523;TotalReads=19;set=variant2	GT:DP:GQ	0/0:10:1	0/1
NW_004765418.1	209199	.	G	A	39.90	PASS	AC=1;AF=0.25;AN=4;AlleleCount=1;BaseCalledFraction=0.208333;BaseCalledReadsWithVariant=5;DP=10;SupportFraction=0.38482;TotalReads=19;set=variant2	GT:DP:GQ	0/0:10:1	0/1
NW_004765418.1	209203	.	T	C	39.90	PASS	AC=2;AF=0.5;AN=4;AlleleCount=2;BaseCalledFraction=0.458333;BaseCalledReadsWithVariant=11;DP=10;SupportFraction=0.597809;TotalReads=19;set=variant2	GT:DP:GQ	0/0:10:1	1/1
NW_004765420.1	93606	.	G	A	54.10	PASS	AC=1;AF=0.25;AN=4;AlleleCount=1;BaseCalledFraction=0.5;BaseCalledReadsWithVariant=10;DP=10;SupportFraction=0.516809;TotalReads=19;set=variant	GT:DP:GQ	0/1	0/0:10:1
NW_004765420.1	93613	.	T	C	54.10	PASS	AC=1;AF=0.25;AN=4;AlleleCount=1;BaseCalledFraction=0.666667;BaseCalledReadsWithVariant=14;DP=10;SupportFraction=0.431365;TotalReads=19;set=variant	GT:DP:GQ	0/1	0/0:10:1
NW_004765420.1	93615	.	GT	G	54.10	PASS	AC=2;AF=0.5;AN=4;AlleleCount=2;BaseCalledFraction=0.238095;BaseCalledReadsWithVariant=5;DP=10;SupportFraction=0.494243;TotalReads=19;set=variant	GT:DP:GQ	1/1	0/0:10:1
NW_004765420.1	93648	.	C	T	37.50	PASS	AC=1;AF=0.25;AN=4;AlleleCount=1;BaseCalledFraction=0.571429;BaseCalledReadsWithVariant=12;DP=10;SupportFraction=0.553314;TotalReads=20;set=variant	GT:DP:GQ	0/1	0/0:10:1
NW_004765420.1	93649	.	A	T	37.50	PASS	AC=2;AF=0.5;AN=4;AlleleCount=2;BaseCalledFraction=0.619048;BaseCalledReadsWithVariant=13;DP=10;SupportFraction=0.665917;TotalReads=20;set=variant	GT:DP:GQ	1/1	0/0:10:1
NW_004765420.1	93715	.	C	T	30.60	PASS	AC=1;AF=0.25;AN=4;AlleleCount=1;BaseCalledFraction=0.5;BaseCalledReadsWithVariant=11;DP=10;SupportFraction=0.491844;TotalReads=21;set=variant	GT:DP:GQ	0/1	0/0:10:1
NW_004765420.1	93718	.	A	G	30.60	PASS	AC=1;AF=0.25;AN=4;AlleleCount=1;BaseCalledFraction=0.5;BaseCalledReadsWithVariant=11;DP=10;SupportFraction=0.48816;TotalReads=21;set=variant	GT:DP:GQ	0/1	0/0:10:1
NW_004765420.1	93722	.	AC	A	30.60	PASS	AC=2;AF=0.5;AN=4;AlleleCount=2;BaseCalledFraction=0.318182;BaseCalledReadsWithVariant=7;DP=10;SupportFraction=0.67044;TotalReads=21;set=variant	GT:DP:GQ	1/1	0/0:10:1
NW_004765420.1	93735	.	A	T	70.30	PASS	AC=1;AF=0.25;AN=4;AlleleCount=1;BaseCalledFraction=0.5;BaseCalledReadsWithVariant=11;DP=10;SupportFraction=0.458197;TotalReads=21;set=variant	GT:DP:GQ	0/1	0/0:10:1
NW_004765420.1	93740	.	G	C	70.30	PASS	AC=1;AF=0.25;AN=4;AlleleCount=1;BaseCalledFraction=0.227273;BaseCalledReadsWithVariant=5;DP=10;SupportFraction=0.482886;TotalReads=21;set=variant	GT:DP:GQ	0/1	0/0:10:1
NW_004765420.1	93750	.	A	G	70.30	PASS	AC=1;AF=0.25;AN=4;AlleleCount=1;BaseCalledFraction=0.454545;BaseCalledReadsWithVariant=10;DP=10;SupportFraction=0.571802;TotalReads=21;set=variant	GT:DP:GQ	0/1	0/0:10:1
NW_004765420.1	94085	.	T	C	38.80	PASS	AC=1;AF=0.25;AN=4;AlleleCount=1;BaseCalledFraction=0.32;BaseCalledReadsWithVariant=8;DP=10;SupportFraction=0.42658;TotalReads=24;set=variant	GT:DP:GQ	0/1	0/0:10:1
NW_004765420.1	94088	.	A	G	38.80	PASS	AC=1;AF=0.25;AN=4;AlleleCount=1;BaseCalledFraction=0.68;BaseCalledReadsWithVariant=17;DP=10;SupportFraction=0.461657;TotalReads=24;set=variant	GT:DP:GQ	0/1	0/0:10:1
NW_004765420.1	94097	.	T	C	38.80	PASS	AC=1;AF=0.25;AN=4;AlleleCount=1;BaseCalledFraction=0.68;BaseCalledReadsWithVariant=17;DP=10;SupportFraction=0.593412;TotalReads=24;set=variant	GT:DP:GQ	0/1	0/0:10:1
NW_004765420.1	94258	.	C	T	35.70	PASS	AC=1;AF=0.25;AN=4;AlleleCount=1;BaseCalledFraction=0.5;BaseCalledReadsWithVariant=12;DP=10;SupportFraction=0.524658;TotalReads=23;set=variant	GT:DP:GQ	0/1	0/0:10:1
NW_004765420.1	94262	.	T	C	35.70	PASS	AC=1;AF=0.25;AN=4;AlleleCount=1;BaseCalledFraction=0.916667;BaseCalledReadsWithVariant=22;DP=10;SupportFraction=0.543874;TotalReads=23;set=variant	GT:DP:GQ	0/1	0/0:10:1
NW_004765420.1	94317	.	C	T	73.90	PASS	AC=1;AF=0.25;AN=4;AlleleCount=1;BaseCalledFraction=0.52;BaseCalledReadsWithVariant=13;DP=10;SupportFraction=0.593409;TotalReads=24;set=variant	GT:DP:GQ	0/1	0/0:10:1
NW_004765420.1	94320	.	AC	A	73.90	PASS	AC=1;AF=0.25;AN=4;AlleleCount=1;BaseCalledFraction=0.24;BaseCalledReadsWithVariant=6;DP=10;SupportFraction=0.443506;TotalReads=24;set=variant	GT:DP:GQ	0/1	0/0:10:1
NW_004765420.1	94330	.	T	C	73.90	PASS	AC=1;AF=0.25;AN=4;AlleleCount=1;BaseCalledFraction=0.48;BaseCalledReadsWithVariant=12;DP=10;SupportFraction=0.475229;TotalReads=24;set=variant	GT:DP:GQ	0/1	0/0:10:1
NW_004765420.1	94337	.	T	G	73.90	PASS	AC=2;AF=0.5;AN=4;AlleleCount=2;BaseCalledFraction=0.64;BaseCalledReadsWithVariant=16;DP=10;SupportFraction=0.602767;TotalReads=24;set=variant	GT:DP:GQ	1/1	0/0:10:1
NW_004765420.1	94562	.	A	T	25.40	PASS	AC=1;AF=0.25;AN=4;AlleleCount=1;BaseCalledFraction=0.25;BaseCalledReadsWithVariant=6;DP=10;SupportFraction=0.33323;TotalReads=22;set=variant	GT:DP:GQ	0/1	0/0:10:1
NW_004765420.1	94568	.	T	A	25.40	PASS	AC=1;AF=0.25;AN=4;AlleleCount=1;BaseCalledFraction=0.208333;BaseCalledReadsWithVariant=5;DP=10;SupportFraction=0.46728;TotalReads=22;set=variant	GT:DP:GQ	0/1	0/0:10:1
NW_004765420.1	94637	.	T	C	52	PASS	AC=1;AF=0.25;AN=4;AlleleCount=1;BaseCalledFraction=0.73913;BaseCalledReadsWithVariant=17;DP=10;SupportFraction=0.537852;TotalReads=22;set=variant	GT:DP:GQ	0/1	0/0:10:1
NW_004765420.1	94638	.	A	G	52	PASS	AC=1;AF=0.25;AN=4;AlleleCount=1;BaseCalledFraction=0.347826;BaseCalledReadsWithVariant=8;DP=10;SupportFraction=0.47443;TotalReads=22;set=variant	GT:DP:GQ	0/1	0/0:10:1
NW_004765420.1	94647	.	G	T	52	PASS	AC=1;AF=0.25;AN=4;AlleleCount=1;BaseCalledFraction=0.652174;BaseCalledReadsWithVariant=15;DP=10;SupportFraction=0.59134;TotalReads=22;set=variant	GT:DP:GQ	0/1	0/0:10:1
NW_004765420.1	94705	.	A	G	35.10	PASS	AC=1;AF=0.25;AN=4;AlleleCount=1;BaseCalledFraction=0.304348;BaseCalledReadsWithVariant=7;DP=10;SupportFraction=0.520889;TotalReads=21;set=variant	GT:DP:GQ	0/1	0/0:10:1
NW_004765420.1	94722	.	CG	C	35.10	PASS	AC=1;AF=0.25;AN=4;AlleleCount=1;BaseCalledFraction=0.304348;BaseCalledReadsWithVariant=7;DP=10;SupportFraction=0.626935;TotalReads=21;set=variant	GT:DP:GQ	0/1	0/0:10:1
NW_004765420.1	94724	.	AG	A	35.10	PASS	AC=1;AF=0.25;AN=4;AlleleCount=1;BaseCalledFraction=0.217391;BaseCalledReadsWithVariant=5;DP=10;SupportFraction=0.640513;TotalReads=21;set=variant	GT:DP:GQ	0/1	0/0:10:1
NW_004765420.1	94737	.	A	T	27.90	PASS	AC=1;AF=0.25;AN=4;AlleleCount=1;BaseCalledFraction=0.217391;BaseCalledReadsWithVariant=5;DP=10;SupportFraction=0.446845;TotalReads=20;set=variant	GT:DP:GQ	0/1	0/0:10:1
NW_004765420.1	94750	.	A	C	27.90	PASS	AC=1;AF=0.25;AN=4;AlleleCount=1;BaseCalledFraction=0.863636;BaseCalledReadsWithVariant=19;DP=10;SupportFraction=0.380074;TotalReads=20;set=variant	GT:DP:GQ	0/1	0/0:10:1
NW_004765421.1	131089	.	T	A	1222.60	PASS	AC=4;AF=1.0;AN=4;AlleleCount=2;DP=0;set=Intersection	GT	1/1	1/1
NW_004765421.1	131090	.	GT	G	1222.60	PASS	AC=2;AF=0.5;AN=4;AlleleCount=1;DP=0;set=Intersection	GT	0/1	0/1
NW_004765421.1	131098	.	C	T	1222.60	PASS	AC=2;AF=0.5;AN=4;AlleleCount=1;DP=0;set=Intersection	GT	0/1	0/1
NW_004765421.1	131116	.	G	A	558	PASS	AC=4;AF=1.0;AN=4;AlleleCount=2;BaseCalledReadsWithVariant=113;DP=0;set=Intersection	GT	1/1	1/1
NW_004765421.1	131143	.	G	GATGTA	1258.20	PASS	AC=2;AF=0.5;AN=4;AlleleCount=1;DP=0;set=Intersection	GT	0/1	0/1
NW_004765421.1	131149	.	A	T	1258.20	PASS	AC=4;AF=1.0;AN=4;AlleleCount=2;DP=0;set=Intersection	GT	1/1	1/1
NW_004765421.1	131150	.	C	T	1258.20	PASS	AC=3;AF=0.75;AN=4;DP=0;set=Intersection	GT	0/1	1/1
NW_004765421.1	131151	.	G	A	801.40	PASS	AC=1;AF=0.25;AN=4;AlleleCount=1;BaseCalledFraction=0.222222;BaseCalledReadsWithVariant=34;DP=10;SupportFraction=0.406729;TotalReads=138;set=variant2	GT:DP:GQ	0/0:10:1	0/1
NW_004765421.1	131172	.	A	G	480	PASS	AC=2;AF=0.5;AN=4;AlleleCount=1;DP=0;set=Intersection	GT	0/1	0/1
NW_004765421.1	131183	.	C	T	476	PASS	AC=2;AF=0.5;AN=4;AlleleCount=1;DP=0;set=Intersection	GT	0/1	0/1
NW_004765421.1	131194	.	A	T	983.30	PASS	AC=4;AF=1.0;AN=4;AlleleCount=2;DP=0;set=Intersection	GT	1/1	1/1
NW_004765421.1	131196	.	T	A	983.30	PASS	AC=2;AF=0.5;AN=4;AlleleCount=1;DP=0;set=Intersection	GT	0/1	0/1
NW_004765421.1	131207	.	G	A	631.60	PASS	AC=2;AF=0.5;AN=4;AlleleCount=1;DP=0;set=Intersection	GT	0/1	0/1
NW_004765421.1	131208	.	T	C	631.60	PASS	AC=4;AF=1.0;AN=4;AlleleCount=2;DP=0;set=Intersection	GT	1/1	1/1
NW_004765421.1	131224	.	A	G	1399.70	PASS	AC=2;AF=0.5;AN=4;AlleleCount=1;BaseCalledReadsWithVariant=113;DP=0;set=Intersection	GT	0/1	0/1
NW_004765421.1	131227	.	G	T	1399.70	PASS	AC=3;AF=0.75;AN=4;DP=0;set=Intersection	GT	1/1	0/1
NW_004765421.1	131236	.	G	T	1399.70	PASS	AC=2;AF=0.5;AN=4;AlleleCount=1;DP=0;set=Intersection	GT	0/1	0/1
NW_004765421.1	131262	.	TA	T	33.90	PASS	AC=3;AF=0.75;AN=4;DP=0;set=Intersection	GT	0/1	1/1
NW_004765421.1	131275	.	A	T	2099	PASS	AC=2;AF=0.5;AN=4;AlleleCount=1;DP=0;set=Intersection	GT	0/1	0/1
NW_004765421.1	131276	.	A	G	2099	PASS	AC=2;AF=0.5;AN=4;AlleleCount=1;DP=0;set=Intersection	GT	0/1	0/1
NW_004765421.1	131278	.	T	A	2099	PASS	AC=4;AF=1.0;AN=4;AlleleCount=2;DP=0;set=Intersection	GT	1/1	1/1
NW_004765421.1	131288	.	A	C	2099	PASS	AC=3;AF=0.75;AN=4;BaseCalledFraction=0.8;DP=0;set=Intersection	GT	0/1	1/1
NW_004765421.1	131293	.	T	A	2099	PASS	AC=4;AF=1.0;AN=4;AlleleCount=2;DP=0;set=Intersection	GT	1/1	1/1
NW_004765421.1	131307	.	AT	A	37.90	PASS	AC=2;AF=0.5;AN=4;AlleleCount=1;DP=0;set=Intersection	GT	0/1	0/1
NW_004765421.1	131318	.	A	G	473.60	PASS	AC=4;AF=1.0;AN=4;AlleleCount=2;DP=0;set=Intersection	GT	1/1	1/1
NW_004765421.1	131341	.	C	A	467	PASS	AC=2;AF=0.5;AN=4;AlleleCount=1;DP=0;set=Intersection	GT	0/1	0/1
NW_004765421.1	131357	.	C	T	359.50	PASS	AC=1;AF=0.25;AN=4;AlleleCount=1;BaseCalledFraction=0.246753;BaseCalledReadsWithVariant=38;DP=10;SupportFraction=0.401907;TotalReads=147;set=variant	GT:DP:GQ	0/1	0/0:10:1
NW_004765421.1	131363	.	T	G	359.50	PASS	AC=3;AF=0.75;AN=4;DP=0;set=Intersection	GT	1/1	0/1
NW_004765421.1	131417	.	T	A	1056	PASS	AC=4;AF=1.0;AN=4;AlleleCount=2;DP=0;set=Intersection	GT	1/1	1/1
NW_004765421.1	131419	.	C	G	1056	PASS	AC=2;AF=0.5;AN=4;AlleleCount=1;DP=0;set=Intersection	GT	0/1	0/1
NW_004765421.1	131432	.	CT	C	34.50	PASS	AC=3;AF=0.75;AN=4;DP=0;set=Intersection	GT	0/1	1/1
NW_004765421.1	131441	.	A	C	125.40	PASS	AC=1;AF=0.25;AN=4;AlleleCount=1;BaseCalledFraction=0.248521;BaseCalledReadsWithVariant=42;DP=10;SupportFraction=0.395051;TotalReads=153;set=variant2	GT:DP:GQ	0/0:10:1	0/1
NW_004765421.1	131464	.	T	C	501.20	PASS	AC=2;AF=0.5;AN=4;AlleleCount=1;DP=0;set=Intersection	GT	0/1	0/1
NW_004765421.1	131483	.	CA	C	841.40	PASS	AC=2;AF=0.5;AN=4;AlleleCount=1;DP=0;TotalReads=154;set=Intersection	GT	0/1	0/1
NW_004765421.1	131503	.	C	G	824.50	PASS	AC=2;AF=0.5;AN=4;AlleleCount=1;DP=0;set=Intersection	GT	0/1	0/1
NW_004765421.1	131519	.	A	G	1940.40	PASS	AC=4;AF=1.0;AN=4;AlleleCount=2;DP=0;set=Intersection	GT	1/1	1/1
NW_004765421.1	131523	.	T	A	1940.40	PASS	AC=4;AF=1.0;AN=4;AlleleCount=2;DP=0;set=Intersection	GT	1/1	1/1
NW_004765421.1	131532	.	G	T	1940.40	PASS	AC=2;AF=0.5;AN=4;AlleleCount=1;DP=0;set=Intersection	GT	0/1	0/1
NW_004765421.1	131533	.	G	A	1940.40	PASS	AC=4;AF=1.0;AN=4;AlleleCount=2;DP=0;set=Intersection	GT	1/1	1/1
NW_004765421.1	131547	.	G	A	1931.50	PASS	AC=4;AF=1.0;AN=4;AlleleCount=2;DP=0;TotalReads=159;set=Intersection	GT	1/1	1/1
NW_004765421.1	131548	.	GGT	G	1931.50	PASS	AC=4;AF=1.0;AN=4;AlleleCount=2;DP=0;TotalReads=159;set=Intersection	GT	1/1	1/1
NW_004765421.1	131552	.	C	A	1931.50	PASS	AC=4;AF=1.0;AN=4;AlleleCount=2;DP=0;TotalReads=159;set=Intersection	GT	1/1	1/1
NW_004765421.1	131553	.	T	A	1931.50	PASS	AC=4;AF=1.0;AN=4;AlleleCount=2;DP=0;TotalReads=159;set=Intersection	GT	1/1	1/1
NW_004765421.1	131579	.	A	C	926	PASS	AC=2;AF=0.5;AN=4;AlleleCount=1;DP=0;TotalReads=160;set=Intersection	GT	0/1	0/1
NW_004765421.1	131599	.	ACT	A	1926.30	PASS	AC=1;AF=0.25;AN=4;AlleleCount=1;BaseCalledFraction=0.21978;BaseCalledReadsWithVariant=40;DP=10;SupportFraction=0.524712;TotalReads=165;set=variant2	GT:DP:GQ	0/0:10:1	0/1
NW_004765421.1	131600	.	CT	C	1517.10	PASS	AC=2;AF=0.5;AN=4;AlleleCount=2;BaseCalledFraction=0.649123;BaseCalledReadsWithVariant=111;DP=10;SupportFraction=0.797584;TotalReads=164;set=variant	GT:DP:GQ	1/1	0/0:10:1
NW_004765421.1	131603	.	CT	C	1517.10	PASS	AC=3;AF=0.75;AN=4;DP=0;set=Intersection	GT	1/1	0/1
NW_004765421.1	131607	.	A	G	1517.10	PASS	AC=3;AF=0.75;AN=4;DP=0;set=Intersection	GT	0/1	1/1
NW_004765421.1	131617	.	TC	T	1926.30	PASS	AC=1;AF=0.25;AN=4;AlleleCount=1;BaseCalledFraction=0.271739;BaseCalledReadsWithVariant=50;DP=10;SupportFraction=0.41289;TotalReads=165;set=variant2	GT:DP:GQ	0/0:10:1	0/1
NW_004765421.1	131618	.	C	T	538.90	PASS	AC=2;AF=0.5;AN=4;AlleleCount=2;BaseCalledFraction=0.707602;BaseCalledReadsWithVariant=121;DP=10;SupportFraction=0.683302;TotalReads=164;set=variant	GT:DP:GQ	1/1	0/0:10:1
NW_004765421.1	131640	.	G	T	868.90	PASS	AC=2;AF=0.5;AN=4;AlleleCount=1;DP=0;set=Intersection	GT	0/1	0/1
NW_004765421.1	131652	.	A	G	774.30	PASS	AC=2;AF=0.5;AN=4;AlleleCount=1;DP=0;set=Intersection	GT	0/1	0/1
NW_004765421.1	131654	.	A	G	774.30	PASS	AC=3;AF=0.75;AN=4;DP=0;set=Intersection	GT	1/1	0/1
NW_004765421.1	131694	.	A	T	851.40	PASS	AC=2;AF=0.5;AN=4;AlleleCount=1;DP=0;set=Intersection	GT	0/1	0/1
NW_004765421.1	131711	.	AC	A	33.10	PASS	AC=1;AF=0.25;AN=4;AlleleCount=1;BaseCalledFraction=0.225434;BaseCalledReadsWithVariant=39;DP=10;SupportFraction=0.457556;TotalReads=167;set=variant	GT:DP:GQ	0/1	0/0:10:1
NW_004765421.1	131727	.	G	T	1068.20	PASS	AC=2;AF=0.5;AN=4;AlleleCount=1;DP=0;set=Intersection	GT	0/1	0/1
NW_004765421.1	131731	.	A	G	1068.20	PASS	AC=2;AF=0.5;AN=4;AlleleCount=1;DP=0;set=Intersection	GT	0/1	0/1
NW_004765421.1	131743	.	T	C	15482	PASS	AC=4;AF=1.0;AN=4;AlleleCount=2;DP=0;set=Intersection	GT	1/1	1/1
NW_004765421.1	131746	.	A	C	15482	PASS	AC=2;AF=0.5;AN=4;AlleleCount=1;DP=0;set=Intersection	GT	0/1	0/1
NW_004765421.1	131753	.	A	T	15482	PASS	AC=3;AF=0.75;AN=4;DP=0;set=Intersection	GT	0/1	1/1
NW_004765421.1	131758	.	GCAGAACAACAATTTCGAGTGATTTAGATAAAAATAGTTTTATCCACCTCATAATTGAGGGCAGAATGATTTCAGAATAGTCAAATATAATTAC	GG	15482	PASS	AC=4;AF=1.0;AN=4;AlleleCount=2;DP=0;set=Intersection	GT	1/1	1/1
NW_004765421.1	131857	.	T	C	641.10	PASS	AC=2;AF=0.5;AN=4;AlleleCount=1;DP=0;set=Intersection	GT	0/1	0/1
NW_004765421.1	131867	.	G	A	641.10	PASS	AC=4;AF=1.0;AN=4;AlleleCount=2;DP=0;set=Intersection	GT	1/1	1/1
NW_004765421.1	131883	.	TAA	TT,T	1456.70	PASS	AC=1,2;AF=0.25,0.5;AN=4;DP=0;set=Intersection	GT	0/1	2/2
NW_004765421.1	131894	.	G	T	1456.70	PASS	AC=2;AF=0.5;AN=4;AlleleCount=1;DP=0;set=Intersection	GT	0/1	0/1
NW_004765421.1	131910	.	G	A	1694	PASS	AC=2;AF=0.5;AN=4;AlleleCount=1;DP=0;set=Intersection	GT	0/1	0/1
NW_004765421.1	131918	.	T	C	1694	PASS	AC=4;AF=1.0;AN=4;AlleleCount=2;DP=0;set=Intersection	GT	1/1	1/1
NW_004765421.1	131921	.	T	C	1694	PASS	AC=2;AF=0.5;AN=4;AlleleCount=1;DP=0;set=Intersection	GT	0/1	0/1
NW_004765421.1	131933	.	AT	A	43.40	PASS	AC=2;AF=0.5;AN=4;AlleleCount=1;DP=0;set=Intersection	GT	0/1	0/1
NW_004765421.1	131959	.	A	T	799.30	PASS	AC=3;AF=0.75;AN=4;DP=0;set=Intersection	GT	0/1	1/1
NW_004765421.1	131985	.	G	A	1311.90	PASS	AC=2;AF=0.5;AN=4;AlleleCount=1;DP=0;set=Intersection	GT	0/1	0/1
NW_004765421.1	131990	.	C	T	1311.90	PASS	AC=3;AF=0.75;AN=4;DP=0;set=Intersection	GT	1/1	0/1
NW_004765421.1	132004	.	T	A	1246.70	PASS	AC=4;AF=1.0;AN=4;AlleleCount=2;DP=0;set=Intersection	GT	1/1	1/1
NW_004765421.1	132018	.	T	C	2755.90	PASS	AC=2;AF=0.5;AN=4;AlleleCount=1;DP=0;set=Intersection	GT	0/1	0/1
NW_004765421.1	132019	.	T	C	2755.90	PASS	AC=2;AF=0.5;AN=4;AlleleCount=1;DP=0;set=Intersection	GT	0/1	0/1
NW_004765421.1	132026	.	A	T	2755.90	PASS	AC=4;AF=1.0;AN=4;AlleleCount=2;DP=0;set=Intersection	GT	1/1	1/1
NW_004765421.1	132035	.	G	A	2755.90	PASS	AC=3;AF=0.75;AN=4;DP=0;set=Intersection	GT	1/1	0/1
NW_004765421.1	132062	.	G	C	663.20	PASS	AC=3;AF=0.75;AN=4;DP=0;set=Intersection	GT	0/1	1/1
NW_004765421.1	132082	.	G	A	559.10	PASS	AC=2;AF=0.5;AN=4;AlleleCount=1;DP=0;set=Intersection	GT	0/1	0/1
NW_004765421.1	132112	.	A	C	3924.60	PASS	AC=3;AF=0.75;AN=4;DP=0;set=Intersection	GT	1/1	0/1
NW_004765421.1	132113	.	T	C	3924.60	PASS	AC=3;AF=0.75;AN=4;DP=0;set=Intersection	GT	0/1	1/1
NW_004765421.1	132121	.	A	C	3924.60	PASS	AC=3;AF=0.75;AN=4;DP=0;set=Intersection	GT	1/1	0/1
NW_004765421.1	132131	.	A	G	3924.60	PASS	AC=3;AF=0.75;AN=4;DP=0;set=Intersection	GT	1/1	0/1
NW_004765421.1	132132	.	A	G	3924.60	PASS	AC=2;AF=0.5;AN=4;AlleleCount=1;DP=0;set=Intersection	GT	0/1	0/1
NW_004765421.1	132138	.	C	A	3924.60	PASS	AC=4;AF=1.0;AN=4;AlleleCount=2;DP=0;set=Intersection	GT	1/1	1/1
NW_004765421.1	132147	.	TG	T	3924.60	PASS	AC=2;AF=0.5;AN=4;AlleleCount=1;DP=0;set=Intersection	GT	0/1	0/1
NW_004765421.1	132164	.	T	G	1372.20	PASS	AC=4;AF=1.0;AN=4;AlleleCount=2;DP=0;set=Intersection	GT	1/1	1/1
NW_004765421.1	132166	.	G	A	1372.20	PASS	AC=3;AF=0.75;AN=4;DP=0;set=Intersection	GT	0/1	1/1
NW_004765421.1	132180	.	TA	T	398.70	PASS	AC=3;AF=0.75;AN=4;DP=0;set=Intersection	GT	0/1	1/1
NW_004765421.1	132223	.	C	CAGGGT	3093.70	PASS	AC=2;AF=0.5;AN=4;AlleleCount=1;DP=0;set=Intersection	GT	0/1	0/1
NW_004765421.1	132228	.	TA	T	3093.70	PASS	AC=4;AF=1.0;AN=4;AlleleCount=2;DP=0;set=Intersection	GT	1/1	1/1
NW_004765421.1	132233	.	AC	A	3093.70	PASS	AC=2;AF=0.5;AN=4;AlleleCount=1;DP=0;set=Intersection	GT	0/1	0/1
NW_004765421.1	132266	.	A	T	1097.10	PASS	AC=4;AF=1.0;AN=4;AlleleCount=2;DP=0;set=Intersection	GT	1/1	1/1
NW_004765421.1	132281	.	A	G	724.80	PASS	AC=4;AF=1.0;AN=4;AlleleCount=2;DP=0;set=Intersection	GT	1/1	1/1
NW_004765421.1	132298	.	G	T	1741.80	PASS	AC=4;AF=1.0;AN=4;AlleleCount=2;DP=0;set=Intersection	GT	1/1	1/1
NW_004765421.1	132309	.	TGC	T	1857.90	PASS	AC=1;AF=0.25;AN=4;AlleleCount=1;BaseCalledFraction=0.20283;BaseCalledReadsWithVariant=43;DP=10;SupportFraction=0.522508;TotalReads=196;set=variant2	GT:DP:GQ	0/0:10:1	0/1
NW_004765421.1	132316	.	T	A	1952.80	PASS	AC=3;AF=0.75;AN=4;DP=0;set=Intersection	GT	1/1	0/1
NW_004765421.1	132323	.	C	G	1952.80	PASS	AC=2;AF=0.5;AN=4;AlleleCount=1;DP=0;set=Intersection	GT	0/1	0/1
NW_004765421.1	132325	.	AC	A	1952.80	PASS	AC=3;AF=0.75;AN=4;DP=0;set=Intersection	GT	1/1	0/1
NW_004765421.1	132342	.	A	G	3633.90	PASS	AC=3;AF=0.75;AN=4;DP=0;set=Intersection	GT	1/1	0/1
NW_004765421.1	132348	.	A	T	3633.90	PASS	AC=2;AF=0.5;AN=4;AlleleCount=1;DP=0;set=Intersection	GT	0/1	0/1
NW_004765421.1	132358	.	CA	C	3633.90	PASS	AC=2;AF=0.5;AN=4;AlleleCount=1;DP=0;set=Intersection	GT	0/1	0/1
NW_004765421.1	132365	.	TA	T	3633.90	PASS	AC=4;AF=1.0;AN=4;AlleleCount=2;DP=0;set=Intersection	GT	1/1	1/1
NW_004765421.1	132375	.	T	A	3633.90	PASS	AC=3;AF=0.75;AN=4;DP=0;set=Intersection	GT	1/1	0/1
NW_004765421.1	132385	.	CA	C	3755.70	PASS	AC=1;AF=0.25;AN=4;AlleleCount=1;BaseCalledFraction=0.29717;BaseCalledReadsWithVariant=63;DP=10;SupportFraction=0.501159;TotalReads=196;set=variant2	GT:DP:GQ	0/0:10:1	0/1
NW_004765421.1	132423	.	G	A	587.80	PASS	AC=2;AF=0.5;AN=4;AlleleCount=1;DP=0;set=Intersection	GT	0/1	0/1
NW_004765421.1	132499	.	A	G	800.40	PASS	AC=4;AF=1.0;AN=4;AlleleCount=2;DP=0;set=Intersection	GT	1/1	1/1
NW_004765421.1	132525	.	C	G	798.10	PASS	AC=4;AF=1.0;AN=4;AlleleCount=2;DP=0;set=Intersection	GT	1/1	1/1
NW_004765421.1	132540	.	C	A	1466.20	PASS	AC=2;AF=0.5;AN=4;AlleleCount=1;DP=0;set=Intersection	GT	0/1	0/1
NW_004765421.1	132546	.	A	G	1466.20	PASS	AC=4;AF=1.0;AN=4;AlleleCount=2;DP=0;set=Intersection	GT	1/1	1/1
NW_004765421.1	132559	.	T	TA	2102.40	PASS	AC=2;AF=0.5;AN=4;AlleleCount=1;DP=0;set=Intersection	GT	0/1	0/1
NW_004765421.1	132562	.	A	ATTTTG	2102.40	PASS	AC=2;AF=0.5;AN=4;AlleleCount=1;DP=0;set=Intersection	GT	0/1	0/1
NW_004765421.1	132585	.	A	C	1640.30	PASS	AC=2;AF=0.5;AN=4;AlleleCount=1;DP=0;set=Intersection	GT	0/1	0/1
NW_004765421.1	132592	.	A	G	1640.30	PASS	AC=4;AF=1.0;AN=4;AlleleCount=2;DP=0;set=Intersection	GT	1/1	1/1
NW_004765421.1	132609	.	A	T	1137.80	PASS	AC=2;AF=0.5;AN=4;AlleleCount=1;DP=0;set=Intersection	GT	0/1	0/1
NW_004765421.1	132612	.	AT	A	1058	PASS	AC=1;AF=0.25;AN=4;AlleleCount=1;BaseCalledFraction=0.228155;BaseCalledReadsWithVariant=47;DP=10;SupportFraction=0.497272;TotalReads=190;set=variant2	GT:DP:GQ	0/0:10:1	0/1
NW_004765421.1	132646	.	TG	T	2412.50	PASS	AC=2;AF=0.5;AN=4;AlleleCount=2;BaseCalledFraction=0.330097;BaseCalledReadsWithVariant=68;DP=10;SupportFraction=0.44983;TotalReads=189;set=variant2	GT:DP:GQ	0/0:10:1	1/1
NW_004765421.1	132647	.	G	A	2444	PASS	AC=1;AF=0.25;AN=4;AlleleCount=1;BaseCalledFraction=0.481283;BaseCalledReadsWithVariant=90;DP=10;SupportFraction=0.363114;TotalReads=179;set=variant	GT:DP:GQ	0/1	0/0:10:1
NW_004765421.1	132651	.	G	A	2444	PASS	AC=3;AF=0.75;AN=4;DP=0;set=Intersection	GT	0/1	1/1
NW_004765421.1	132653	.	A	G	2444	PASS	AC=3;AF=0.75;AN=4;DP=0;set=Intersection	GT	0/1	1/1
NW_004765421.1	132655	.	T	C	2412.50	PASS	AC=1;AF=0.25;AN=4;AlleleCount=1;BaseCalledFraction=0.456311;BaseCalledReadsWithVariant=94;DP=10;SupportFraction=0.45063;TotalReads=189;set=variant2	GT:DP:GQ	0/0:10:1	0/1
NW_004765421.1	132657	.	G	T	2444	PASS	AC=3;AF=0.75;AN=4;DP=0;set=Intersection	GT	0/1	1/1
NW_004765421.1	132660	.	C	T	2444	PASS	AC=3;AF=0.75;AN=4;DP=0;set=Intersection	GT	0/1	1/1
NW_004765421.1	132671	.	A	G	1697.70	PASS	AC=2;AF=0.5;AN=4;AlleleCount=1;DP=0;set=Intersection	GT	0/1	0/1
NW_004765421.1	132677	.	T	G	1697.70	PASS	AC=3;AF=0.75;AN=4;DP=0;set=Intersection	GT	0/1	1/1
NW_004765421.1	132687	.	CT	C	1697.70	PASS	AC=2;AF=0.5;AN=4;AlleleCount=1;DP=0;set=Intersection	GT	0/1	0/1
NW_004765421.1	132698	.	AT	A	5114.30	PASS	AC=2;AF=0.5;AN=4;AlleleCount=1;DP=0;set=Intersection	GT	0/1	0/1
NW_004765421.1	132706	.	T	A	5114.30	PASS	AC=3;AF=0.75;AN=4;DP=0;set=Intersection	GT	0/1	1/1
NW_004765421.1	132709	.	G	A	5114.30	PASS	AC=3;AF=0.75;AN=4;DP=0;set=Intersection	GT	0/1	1/1
NW_004765421.1	132717	.	A	G	5114.30	PASS	AC=4;AF=1.0;AN=4;AlleleCount=2;DP=0;set=Intersection	GT	1/1	1/1
NW_004765421.1	132719	.	A	G	5114.30	PASS	AC=4;AF=1.0;AN=4;AlleleCount=2;DP=0;set=Intersection	GT	1/1	1/1
NW_004765421.1	132722	.	CATCTTTAAATATAT	C	5114.30	PASS	AC=4;AF=1.0;AN=4;AlleleCount=2;DP=0;set=Intersection	GT	1/1	1/1
NW_004765421.1	132765	.	T	C	903	PASS	AC=4;AF=1.0;AN=4;AlleleCount=2;DP=0;set=Intersection	GT	1/1	1/1
NW_004765421.1	132793	.	A	T	1128	PASS	AC=3;AF=0.75;AN=4;DP=0;set=Intersection	GT	1/1	0/1
NW_004765421.1	132798	.	C	T	1128	PASS	AC=2;AF=0.5;AN=4;AlleleCount=1;DP=0;set=Intersection	GT	0/1	0/1
NW_004765421.1	132812	.	ATTTCATTTTTTTTTTTTTTTTT	A	3778.40	PASS	AC=3;AF=0.75;AN=4;DP=0;set=Intersection	GT	0/1	1/1
NW_004765421.1	132842	.	GAA	G	1549.60	PASS	AC=1;AF=0.25;AN=4;AlleleCount=1;BaseCalledFraction=0.211055;BaseCalledReadsWithVariant=42;DP=10;SupportFraction=0.583137;TotalReads=183;set=variant2	GT:DP:GQ	0/0:10:1	0/1
NW_004765421.1	132848	.	A	T	1334.90	PASS	AC=4;AF=1.0;AN=4;AlleleCount=2;DP=0;set=Intersection	GT	1/1	1/1
NW_004765421.1	132850	.	GTA	G	1334.90	PASS	AC=4;AF=1.0;AN=4;AlleleCount=2;DP=0;set=Intersection	GT	1/1	1/1
NW_004765421.1	132859	.	GA	G	1334.90	PASS	AC=2;AF=0.5;AN=4;AlleleCount=1;DP=0;set=Intersection	GT	0/1	0/1
NW_004765421.1	132873	.	T	C	445.30	PASS	AC=2;AF=0.5;AN=4;AlleleCount=1;DP=0;set=Intersection	GT	0/1	0/1
NW_004765421.1	132884	.	CA	C	37.60	PASS	AC=3;AF=0.75;AN=4;DP=0;set=Intersection	GT	0/1	1/1
NW_004765421.1	132895	.	C	T	426.60	PASS	AC=2;AF=0.5;AN=4;AlleleCount=1;DP=0;set=Intersection	GT	0/1	0/1
NW_004765421.1	132914	.	A	G	1192.90	PASS	AC=2;AF=0.5;AN=4;AlleleCount=1;DP=0;set=Intersection	GT	0/1	0/1
NW_004765421.1	132917	.	G	A	1192.90	PASS	AC=4;AF=1.0;AN=4;AlleleCount=2;DP=0;set=Intersection	GT	1/1	1/1
NW_004765421.1	132936	.	AG	A	607.60	PASS	AC=3;AF=0.75;AN=4;DP=0;set=Intersection	GT	0/1	1/1
NW_004765421.1	132961	.	C	A	700.40	PASS	AC=2;AF=0.5;AN=4;AlleleCount=1;DP=0;set=Intersection	GT	0/1	0/1
NW_004765421.1	132976	.	T	C	318.60	PASS	AC=2;AF=0.5;AN=4;AlleleCount=1;DP=0;set=Intersection	GT	0/1	0/1
NW_004765421.1	132978	.	AT	A	318.60	PASS	AC=2;AF=0.5;AN=4;AlleleCount=1;DP=0;set=Intersection	GT	0/1	0/1
NW_004765421.1	132995	.	C	T	1089.10	PASS	AC=4;AF=1.0;AN=4;AlleleCount=2;DP=0;set=Intersection	GT	1/1	1/1
NW_004765421.1	133002	.	A	G	1089.10	PASS	AC=2;AF=0.5;AN=4;AlleleCount=1;DP=0;set=Intersection	GT	0/1	0/1
NW_004765421.1	133045	.	T	A	418.30	PASS	AC=2;AF=0.5;AN=4;AlleleCount=1;DP=0;set=Intersection	GT	0/1	0/1
NW_004765421.1	133060	.	T	A	3202.90	PASS	AC=4;AF=1.0;AN=4;AlleleCount=2;DP=0;set=Intersection	GT	1/1	1/1
NW_004765421.1	133061	.	T	A	3751.50	PASS	AC=2;AF=0.5;AN=4;AlleleCount=2;BaseCalledFraction=0.255208;BaseCalledReadsWithVariant=49;DP=10;SupportFraction=0.605164;TotalReads=173;set=variant2	GT:DP:GQ	0/0:10:1	1/1
NW_004765421.1	133069	.	C	G	3202.90	PASS	AC=4;AF=1.0;AN=4;AlleleCount=2;DP=0;set=Intersection	GT	1/1	1/1
NW_004765421.1	133070	.	AT	A	3202.90	PASS	AC=3;AF=0.75;AN=4;DP=0;set=Intersection	GT	1/1	0/1
NW_004765421.1	133080	.	A	G	3202.90	PASS	AC=3;AF=0.75;AN=4;DP=0;set=Intersection	GT	1/1	0/1
NW_004765421.1	133085	.	G	C	3202.90	PASS	AC=2;AF=0.5;AN=4;AlleleCount=1;DP=0;set=Intersection	GT	0/1	0/1
NW_004765421.1	133093	.	T	G	3202.90	PASS	AC=2;AF=0.5;AN=4;AlleleCount=1;DP=0;set=Intersection	GT	0/1	0/1
NW_004765421.1	133107	.	CT	C	45.40	PASS	AC=1;AF=0.25;AN=4;AlleleCount=1;BaseCalledFraction=0.202381;BaseCalledReadsWithVariant=34;DP=10;SupportFraction=0.519796;TotalReads=159;set=variant	GT:DP:GQ	0/1	0/0:10:1
NW_004765421.1	133124	.	A	G	224.70	PASS	AC=2;AF=0.5;AN=4;AlleleCount=1;DP=0;set=Intersection	GT	0/1	0/1
NW_004765421.1	133133	.	GA	G	279.90	PASS	AC=2;AF=0.5;AN=4;AlleleCount=2;BaseCalledFraction=0.229947;BaseCalledReadsWithVariant=43;DP=10;SupportFraction=0.575075;TotalReads=171;set=variant2	GT:DP:GQ	0/0:10:1	1/1
NW_004765421.1	133147	.	CT	C	55	PASS	AC=1;AF=0.25;AN=4;AlleleCount=1;BaseCalledFraction=0.20122;BaseCalledReadsWithVariant=33;DP=10;SupportFraction=0.546706;TotalReads=156;set=variant	GT:DP:GQ	0/1	0/0:10:1
NW_004765421.1	133172	.	A	T	850.60	PASS	AC=2;AF=0.5;AN=4;AlleleCount=1;DP=0;set=Intersection	GT	0/1	0/1
NW_004765421.1	133208	.	A	G	604.20	PASS	AC=4;AF=1.0;AN=4;AlleleCount=2;DP=0;set=Intersection	GT	1/1	1/1
NW_004765421.1	133224	.	T	C	608.80	PASS	AC=4;AF=1.0;AN=4;AlleleCount=2;DP=0;set=Intersection	GT	1/1	1/1
NW_004765421.1	133269	.	A	G	1290.40	PASS	AC=3;AF=0.75;AN=4;DP=0;set=Intersection	GT	1/1	0/1
NW_004765421.1	133276	.	T	A	1290.40	PASS	AC=2;AF=0.5;AN=4;AlleleCount=1;DP=0;set=Intersection	GT	0/1	0/1
NW_004765421.1	133316	.	TA	T	1565.70	PASS	AC=2;AF=0.5;AN=4;AlleleCount=1;DP=0;set=Intersection	GT	0/1	0/1
NW_004765421.1	133324	.	A	G	1565.70	PASS	AC=2;AF=0.5;AN=4;AlleleCount=1;DP=0;set=Intersection	GT	0/1	0/1
NW_004765421.1	133330	.	T	A	1565.70	PASS	AC=4;AF=1.0;AN=4;AlleleCount=2;DP=0;set=Intersection	GT	1/1	1/1
NW_004765421.1	133339	.	A	T	1565.70	PASS	AC=4;AF=1.0;AN=4;AlleleCount=2;DP=0;set=Intersection	GT	1/1	1/1
NW_004765421.1	133341	.	GA	G	1565.70	PASS	AC=3;AF=0.75;AN=4;DP=0;set=Intersection	GT	0/1	1/1
NW_004765421.1	133369	.	T	A	671.60	PASS	AC=2;AF=0.5;AN=4;AlleleCount=1;DP=0;set=Intersection	GT	0/1	0/1
NW_004765421.1	133393	.	C	T	402	PASS	AC=4;AF=1.0;AN=4;AlleleCount=2;DP=0;set=Intersection	GT	1/1	1/1
NW_004765421.1	133404	.	AT	A	2628.40	PASS	AC=4;AF=1.0;AN=4;AlleleCount=2;BaseCalledReadsWithVariant=73;DP=0;set=Intersection	GT	1/1	1/1
NW_004765421.1	133412	.	A	C	2628.40	PASS	AC=2;AF=0.5;AN=4;AlleleCount=1;DP=0;set=Intersection	GT	0/1	0/1
NW_004765421.1	133416	.	AT	A	2628.40	PASS	AC=2;AF=0.5;AN=4;AlleleCount=1;DP=0;set=Intersection	GT	0/1	0/1
NW_004765421.1	133424	.	C	G	2628.40	PASS	AC=2;AF=0.5;AN=4;AlleleCount=1;DP=0;set=Intersection	GT	0/1	0/1
NW_004765421.1	133433	.	G	C	2628.40	PASS	AC=2;AF=0.5;AN=4;AlleleCount=1;DP=0;set=Intersection	GT	0/1	0/1
NW_004765421.1	133439	.	A	G	2628.40	PASS	AC=2;AF=0.5;AN=4;AlleleCount=1;DP=0;set=Intersection	GT	0/1	0/1
NW_004765421.1	133444	.	T	A	2628.40	PASS	AC=4;AF=1.0;AN=4;AlleleCount=2;DP=0;set=Intersection	GT	1/1	1/1
NW_004765421.1	133464	.	A	T	627.40	PASS	AC=2;AF=0.5;AN=4;AlleleCount=1;DP=0;set=Intersection	GT	0/1	0/1
NW_004765421.1	133482	.	TC	T	516.80	PASS	AC=1;AF=0.25;AN=4;AlleleCount=1;BaseCalledFraction=0.20339;BaseCalledReadsWithVariant=24;DP=10;SupportFraction=0.489424;TotalReads=111;set=variant	GT:DP:GQ	0/1	0/0:10:1
NW_004765421.1	133492	.	T	C	516.80	PASS	AC=2;AF=0.5;AN=4;AlleleCount=1;DP=0;set=Intersection	GT	0/1	0/1
NW_004765421.1	133513	.	T	C	35.70	PASS	AC=1;AF=0.25;AN=4;AlleleCount=1;BaseCalledFraction=0.807692;BaseCalledReadsWithVariant=105;DP=10;SupportFraction=0.708714;TotalReads=11;set=variant2	GT:DP:GQ	0/0:10:1	0/1
NW_004765422.1	149307	.	T	G	103.50	PASS	AC=1;AF=0.25;AN=4;AlleleCount=1;BaseCalledFraction=0.424242;BaseCalledReadsWithVariant=14;DP=10;SupportFraction=0.443854;TotalReads=30;set=variant2	GT:DP:GQ	0/0:10:1	0/1
NW_004765422.1	149330	.	A	C	84.90	PASS	AC=2;AF=0.5;AN=4;AlleleCount=1;DP=0;set=Intersection	GT	0/1	0/1
NW_004765422.1	149358	.	A	G	117.60	PASS	AC=2;AF=0.5;AN=4;AlleleCount=1;DP=0;set=Intersection	GT	0/1	0/1
NW_004765422.1	149366	.	CA	C	117.60	PASS	AC=1;AF=0.25;AN=4;AlleleCount=1;BaseCalledFraction=0.466667;BaseCalledReadsWithVariant=14;DP=10;SupportFraction=0.511325;TotalReads=26;set=variant	GT:DP:GQ	0/1	0/0:10:1
NW_004765422.1	149374	.	T	A	117.60	PASS	AC=3;AF=0.75;AN=4;DP=0;set=Intersection	GT	0/1	1/1
NW_004765422.1	149450	.	A	G	46.80	PASS	AC=1;AF=0.25;AN=4;AlleleCount=1;BaseCalledFraction=0.290323;BaseCalledReadsWithVariant=9;DP=10;SupportFraction=0.445218;TotalReads=28;set=variant	GT:DP:GQ	0/1	0/0:10:1
NW_004765422.1	149554	.	C	T	40.40	PASS	AC=2;AF=0.5;AN=4;AlleleCount=1;BaseCalledReadsWithVariant=15;DP=0;set=Intersection	GT	0/1	0/1
NW_004765422.1	149569	.	C	A	47	PASS	AC=2;AF=0.5;AN=4;AlleleCount=1;DP=0;set=Intersection	GT	0/1	0/1
NW_004765422.1	149578	.	CA	C	204.50	PASS	AC=1;AF=0.25;AN=4;AlleleCount=1;BaseCalledFraction=0.205128;BaseCalledReadsWithVariant=8;DP=10;SupportFraction=0.501504;TotalReads=36;set=variant2	GT:DP:GQ	0/0:10:1	0/1
NW_004765422.1	149585	.	C	T	29	PASS	AC=2;AF=0.5;AN=4;AlleleCount=1;DP=0;set=Intersection	GT	0/1	0/1
NW_004765422.1	149600	.	CA	C	58.80	PASS	AC=1;AF=0.25;AN=4;AlleleCount=1;BaseCalledFraction=0.21875;BaseCalledReadsWithVariant=7;DP=10;SupportFraction=0.496069;TotalReads=27;set=variant	GT:DP:GQ	0/1	0/0:10:1
NW_004765422.1	149607	.	CAAAA	CA,C	58.80	PASS	AC=2,2;AF=0.5,0.5;AN=4;AlleleCount=2;BaseCalledReadsWithVariant=8;DP=0;set=Intersection	GT	1/1	2/2
NW_004765422.1	149700	.	T	G	38.50	PASS	AC=2;AF=0.5;AN=4;AlleleCount=1;DP=0;set=Intersection	GT	0/1	0/1
NW_004765422.1	149713	.	T	C	54.40	PASS	AC=2;AF=0.5;AN=4;AlleleCount=1;DP=0;set=Intersection	GT	0/1	0/1
NW_004765422.1	149812	.	A	G	119.30	PASS	AC=4;AF=1.0;AN=4;AlleleCount=2;BaseCalledFraction=0.875;DP=0;set=Intersection	GT	1/1	1/1
NW_004765422.1	149840	.	T	G	111.90	PASS	AC=2;AF=0.5;AN=4;AlleleCount=1;BaseCalledReadsWithVariant=22;DP=0;set=Intersection	GT	0/1	0/1
NW_004765422.1	149867	.	A	C	132	PASS	AC=2;AF=0.5;AN=4;AlleleCount=1;DP=0;set=Intersection	GT	0/1	0/1
NW_004765422.1	149920	.	A	G	69.90	PASS	AC=2;AF=0.5;AN=4;AlleleCount=1;DP=0;set=Intersection	GT	0/1	0/1
NW_004765422.1	149979	.	T	C	21.60	PASS	AC=1;AF=0.25;AN=4;AlleleCount=1;BaseCalledFraction=0.268293;BaseCalledReadsWithVariant=11;DP=10;SupportFraction=0.44274;TotalReads=36;set=variant2	GT:DP:GQ	0/0:10:1	0/1
NW_004765422.1	150017	.	T	G	54.10	PASS	AC=1;AF=0.25;AN=4;AlleleCount=1;BaseCalledFraction=0.225;BaseCalledReadsWithVariant=9;DP=10;SupportFraction=0.437161;TotalReads=35;set=variant2	GT:DP:GQ	0/0:10:1	0/1
NW_004765422.1	150035	.	T	C	73.10	PASS	AC=2;AF=0.5;AN=4;AlleleCount=1;DP=0;set=Intersection	GT	0/1	0/1
NW_004765422.1	150052	.	T	C	33	PASS	AC=2;AF=0.5;AN=4;AlleleCount=1;DP=0;set=Intersection	GT	0/1	0/1
NW_004765422.1	150226	.	TA	T	21.70	PASS	AC=4;AF=1.0;AN=4;AlleleCount=2;DP=0;set=Intersection	GT	1/1	1/1
NW_004765422.1	150231	.	AAT	A	37.10	PASS	AC=1;AF=0.25;AN=4;AlleleCount=1;BaseCalledFraction=0.285714;BaseCalledReadsWithVariant=10;DP=10;SupportFraction=0.525574;TotalReads=32;set=variant2	GT:DP:GQ	0/0:10:1	0/1
NW_004765422.1	150246	.	T	A	117.50	PASS	AC=4;AF=1.0;AN=4;AlleleCount=2;DP=0;set=Intersection	GT	1/1	1/1
NW_004765422.1	150319	.	TA	T	67	PASS	AC=1;AF=0.25;AN=4;AlleleCount=1;BaseCalledFraction=0.205882;BaseCalledReadsWithVariant=7;DP=10;SupportFraction=0.294416;TotalReads=11;set=variant2	GT:DP:GQ	0/0:10:1	0/1
NW_004765422.1	150325	.	T	G	67	PASS	AC=1;AF=0.25;AN=4;AlleleCount=1;BaseCalledFraction=0.970588;BaseCalledReadsWithVariant=33;DP=10;SupportFraction=0.705708;TotalReads=11;set=variant2	GT:DP:GQ	0/0:10:1	0/1
NW_004765424.1	88356	.	TC	T	41.40	PASS	AC=1;AF=0.25;AN=4;AlleleCount=1;BaseCalledFraction=0.213793;BaseCalledReadsWithVariant=31;DP=10;SupportFraction=0.551498;TotalReads=137;set=variant2	GT:DP:GQ	0/0:10:1	0/1
NW_004765424.1	88438	.	C	T	471.20	PASS	AC=2;AF=0.5;AN=4;AlleleCount=1;DP=0;set=Intersection	GT	0/1	0/1
NW_004765424.1	88549	.	A	G	487.20	PASS	AC=2;AF=0.5;AN=4;AlleleCount=1;DP=0;set=Intersection	GT	0/1	0/1
NW_004765424.1	88580	.	CA	C	128.20	PASS	AC=1;AF=0.25;AN=4;AlleleCount=1;BaseCalledFraction=0.232143;BaseCalledReadsWithVariant=39;DP=10;SupportFraction=0.576091;TotalReads=158;set=variant	GT:DP:GQ	0/1	0/0:10:1
NW_004765424.1	88588	.	GA	G	128.20	PASS	AC=2;AF=0.5;AN=4;AlleleCount=1;DP=0;TotalReads=158;set=Intersection	GT	0/1	0/1
NW_004765424.1	88662	.	G	C	2002.10	PASS	AC=3;AF=0.75;AN=4;DP=0;TotalReads=159;set=Intersection	GT	1/1	0/1
NW_004765424.1	88668	.	G	T	2002.10	PASS	AC=2;AF=0.5;AN=4;AlleleCount=1;DP=0;TotalReads=159;set=Intersection	GT	0/1	0/1
NW_004765424.1	88671	.	AG	A	2002.10	PASS	AC=1;AF=0.25;AN=4;AlleleCount=1;BaseCalledFraction=0.207101;BaseCalledReadsWithVariant=35;DP=10;SupportFraction=0.52458;TotalReads=159;set=variant	GT:DP:GQ	0/1	0/0:10:1
NW_004765424.1	88680	.	C	A	2002.10	PASS	AC=3;AF=0.75;AN=4;DP=0;TotalReads=159;set=Intersection	GT	1/1	0/1
NW_004765424.1	88740	.	CT	C	135	PASS	AC=4;AF=1.0;AN=4;AlleleCount=2;BaseCalledReadsWithVariant=37;DP=0;set=Intersection	GT	1/1	1/1
NW_004765424.1	88750	.	GA	G	135	PASS	AC=3;AF=0.75;AN=4;DP=0;set=Intersection	GT	0/1	1/1
NW_004765424.1	88759	.	CA	C	336.20	PASS	AC=2;AF=0.5;AN=4;AlleleCount=2;BaseCalledFraction=0.239521;BaseCalledReadsWithVariant=40;DP=10;SupportFraction=0.599565;TotalReads=160;set=variant2	GT:DP:GQ	0/0:10:1	1/1
NW_004765424.1	88764	.	A	T	144	PASS	AC=2;AF=0.5;AN=4;AlleleCount=1;DP=0;set=Intersection	GT	0/1	0/1
NW_004765424.1	88796	.	G	A	186.90	PASS	AC=2;AF=0.5;AN=4;AlleleCount=1;DP=0;set=Intersection	GT	0/1	0/1
NW_004765424.1	88888	.	G	A	395.60	PASS	AC=2;AF=0.5;AN=4;AlleleCount=1;DP=0;set=Intersection	GT	0/1	0/1
NW_004765424.1	88919	.	AN	A	48.20	PASS	AC=1;AF=0.25;AN=4;AlleleCount=1;BaseCalledFraction=0.214689;BaseCalledReadsWithVariant=38;DP=10;SupportFraction=0.420274;TotalReads=165;set=variant	GT:DP:GQ	0/1	0/0:10:1
NW_004765424.1	88996	.	C	G	914.30	PASS	AC=2;AF=0.5;AN=4;AlleleCount=1;DP=0;set=Intersection	GT	0/1	0/1
NW_004765424.1	88998	.	T	A	914.30	PASS	AC=1;AF=0.25;AN=4;AlleleCount=1;BaseCalledFraction=0.212644;BaseCalledReadsWithVariant=37;DP=10;SupportFraction=0.45796;TotalReads=164;set=variant	GT:DP:GQ	0/1	0/0:10:1
NW_004765424.1	89004	.	A	G	914.30	PASS	AC=3;AF=0.75;AN=4;DP=0;set=Intersection	GT	1/1	0/1
NW_004765424.1	89007	.	TA	T	588.30	PASS	AC=1;AF=0.25;AN=4;AlleleCount=1;BaseCalledFraction=0.202454;BaseCalledReadsWithVariant=33;DP=10;SupportFraction=0.544622;TotalReads=156;set=variant2	GT:DP:GQ	0/0:10:1	0/1
NW_004765424.1	89026	.	AAC	A	712.30	PASS	AC=2;AF=0.5;AN=4;AlleleCount=1;DP=0;set=Intersection	GT	0/1	0/1
NW_004765424.1	89070	.	AT	A	525.70	PASS	AC=3;AF=0.75;AN=4;DP=0;set=Intersection	GT	0/1	1/1
NW_004765424.1	89078	.	C	A	525.70	PASS	AC=2;AF=0.5;AN=4;AlleleCount=1;DP=0;set=Intersection	GT	0/1	0/1
NW_004765424.1	89141	.	TA	T	1322.80	PASS	AC=4;AF=1.0;AN=4;AlleleCount=2;DP=0;set=Intersection	GT	1/1	1/1
NW_004765424.1	89145	.	A	C	1322.80	PASS	AC=2;AF=0.5;AN=4;AlleleCount=1;DP=0;set=Intersection	GT	0/1	0/1
NW_004765424.1	89152	.	G	A	1322.80	PASS	AC=2;AF=0.5;AN=4;AlleleCount=1;DP=0;set=Intersection	GT	0/1	0/1
NW_004765424.1	89181	.	T	C	659.80	PASS	AC=4;AF=1.0;AN=4;AlleleCount=2;DP=0;set=Intersection	GT	1/1	1/1
NW_004765424.1	89247	.	G	A	509.10	PASS	AC=4;AF=1.0;AN=4;AlleleCount=2;DP=0;set=Intersection	GT	1/1	1/1
NW_004765424.1	89298	.	CA	C	71.80	PASS	AC=3;AF=0.75;AN=4;DP=0;set=Intersection	GT	1/1	0/1
NW_004765424.1	89316	.	G	T	516.90	PASS	AC=3;AF=0.75;AN=4;DP=0;set=Intersection	GT	1/1	0/1
NW_004765424.1	89333	.	TA	T	814.30	PASS	AC=1;AF=0.25;AN=4;AlleleCount=1;BaseCalledFraction=0.326531;BaseCalledReadsWithVariant=48;DP=10;SupportFraction=0.424084;TotalReads=137;set=variant2	GT:DP:GQ	0/0:10:1	0/1
NW_004765424.1	89334	.	A	G	823.70	PASS	AC=2;AF=0.5;AN=4;AlleleCount=2;BaseCalledFraction=0.493151;BaseCalledReadsWithVariant=72;DP=10;SupportFraction=0.600517;TotalReads=133;set=variant	GT:DP:GQ	1/1	0/0:10:1
NW_004765424.1	89343	.	T	C	823.70	PASS	AC=3;AF=0.75;AN=4;DP=0;set=Intersection	GT	1/1	0/1
NW_004765424.1	89346	.	G	A	823.70	PASS	AC=2;AF=0.5;AN=4;AlleleCount=1;DP=0;set=Intersection	GT	0/1	0/1
NW_004765424.1	89359	.	C	T	44.40	PASS	AC=1;AF=0.25;AN=4;AlleleCount=1;BaseCalledFraction=0.248276;BaseCalledReadsWithVariant=36;DP=10;SupportFraction=0.452234;TotalReads=133;set=variant	GT:DP:GQ	0/1	0/0:10:1
NW_004765424.1	89381	.	CA	C	34.80	PASS	AC=2;AF=0.5;AN=4;AlleleCount=1;DP=0;set=Intersection	GT	0/1	0/1
NW_004765424.1	89402	.	A	G	931.30	PASS	AC=3;AF=0.75;AN=4;DP=0;set=Intersection	GT	1/1	0/1
NW_004765424.1	89403	.	T	G	931.30	PASS	AC=3;AF=0.75;AN=4;DP=0;set=Intersection	GT	1/1	0/1
NW_004765424.1	89406	.	A	T	931.30	PASS	AC=2;AF=0.5;AN=4;AlleleCount=1;DP=0;set=Intersection	GT	0/1	0/1
NW_004765424.1	89452	.	CT	C	44.20	PASS	AC=4;AF=1.0;AN=4;AlleleCount=2;DP=0;TotalReads=126;set=Intersection	GT	1/1	1/1
NW_004765424.1	89506	.	A	C	445.70	PASS	AC=2;AF=0.5;AN=4;AlleleCount=1;DP=0;set=Intersection	GT	0/1	0/1
NW_004765424.1	89531	.	A	C	485.90	PASS	AC=4;AF=1.0;AN=4;AlleleCount=2;DP=0;TotalReads=119;set=Intersection	GT	1/1	1/1
NW_004765424.1	89537	.	G	T	485.90	PASS	AC=2;AF=0.5;AN=4;AlleleCount=1;DP=0;TotalReads=119;set=Intersection	GT	0/1	0/1
NW_004765424.1	89571	.	A	C	191.40	PASS	AC=2;AF=0.5;AN=4;AlleleCount=1;DP=0;set=Intersection	GT	0/1	0/1
NW_004765424.1	89583	.	A	G	226.20	PASS	AC=2;AF=0.5;AN=4;AlleleCount=1;DP=0;TotalReads=117;set=Intersection	GT	0/1	0/1
NW_004765424.1	89603	.	T	G	189.40	PASS	AC=2;AF=0.5;AN=4;AlleleCount=1;DP=0;set=Intersection	GT	0/1	0/1
NW_004765424.1	89636	.	T	C	295.30	PASS	AC=2;AF=0.5;AN=4;AlleleCount=1;DP=0;TotalReads=114;set=Intersection	GT	0/1	0/1
NW_004765424.1	89653	.	C	T	447.10	PASS	AC=3;AF=0.75;AN=4;DP=0;TotalReads=114;set=Intersection	GT	0/1	1/1
NW_004765424.1	89657	.	C	A	456.50	PASS	AC=1;AF=0.25;AN=4;AlleleCount=1;BaseCalledFraction=0.258333;BaseCalledReadsWithVariant=31;DP=10;SupportFraction=0.4008;TotalReads=114;set=variant2	GT:DP:GQ	0/0:10:1	0/1
NW_004765424.1	89658	.	A	G	447.10	PASS	AC=3;AF=0.75;AN=4;DP=0;TotalReads=114;set=Intersection	GT	0/1	1/1
NW_004765424.1	89694	.	G	T	543.60	PASS	AC=3;AF=0.75;AN=4;DP=0;set=Intersection	GT	1/1	0/1
NW_004765424.1	89713	.	C	T	222.80	PASS	AC=2;AF=0.5;AN=4;AlleleCount=1;DP=0;set=Intersection	GT	0/1	0/1
NW_004765424.1	89740	.	A	G	188.70	PASS	AC=2;AF=0.5;AN=4;AlleleCount=1;DP=0;set=Intersection	GT	0/1	0/1
NW_004765424.1	89752	.	C	T	479.30	PASS	AC=2;AF=0.5;AN=4;AlleleCount=1;DP=0;set=Intersection	GT	0/1	0/1
NW_004765424.1	89782	.	CG	C	36	PASS	AC=1;AF=0.25;AN=4;AlleleCount=1;BaseCalledFraction=0.216667;BaseCalledReadsWithVariant=26;DP=10;SupportFraction=0.506002;TotalReads=111;set=variant	GT:DP:GQ	0/1	0/0:10:1
NW_004765424.1	169932	.	G	T	20.10	PASS	AC=1;AF=0.25;AN=4;AlleleCount=1;BaseCalledFraction=0.35;BaseCalledReadsWithVariant=7;DP=10;SupportFraction=0.273162;TotalReads=18;set=variant	GT:DP:GQ	0/1	0/0:10:1
NW_004765424.1	169933	.	A	T	20.10	PASS	AC=1;AF=0.25;AN=4;AlleleCount=1;BaseCalledFraction=0.35;BaseCalledReadsWithVariant=7;DP=10;SupportFraction=0.359604;TotalReads=18;set=variant	GT:DP:GQ	0/1	0/0:10:1
NW_004765424.1	169962	.	G	A	95.60	PASS	AC=1;AF=0.25;AN=4;AlleleCount=1;BaseCalledFraction=0.714286;BaseCalledReadsWithVariant=15;DP=10;SupportFraction=0.37107;TotalReads=17;set=variant	GT:DP:GQ	0/1	0/0:10:1
NW_004765424.1	169974	.	G	T	95.60	PASS	AC=1;AF=0.25;AN=4;AlleleCount=1;BaseCalledFraction=0.727273;BaseCalledReadsWithVariant=16;DP=10;SupportFraction=0.365106;TotalReads=17;set=variant	GT:DP:GQ	0/1	0/0:10:1
NW_004765424.1	169990	.	T	C	95.60	PASS	AC=1;AF=0.25;AN=4;AlleleCount=1;BaseCalledFraction=0.285714;BaseCalledReadsWithVariant=6;DP=10;SupportFraction=0.356335;TotalReads=17;set=variant	GT:DP:GQ	0/1	0/0:10:1
NW_004765424.1	170072	.	TC	T	173.60	PASS	AC=1;AF=0.25;AN=4;AlleleCount=1;BaseCalledFraction=0.545455;BaseCalledReadsWithVariant=12;DP=10;SupportFraction=0.132416;TotalReads=19;set=variant	GT:DP:GQ	0/1	0/0:10:1
NW_004765424.1	170081	.	T	C	173.60	PASS	AC=1;AF=0.25;AN=4;AlleleCount=1;BaseCalledFraction=0.318182;BaseCalledReadsWithVariant=7;DP=10;SupportFraction=0.0765825;TotalReads=19;set=variant	GT:DP:GQ	0/1	0/0:10:1
NW_004765424.1	170100	.	G	A	173.60	PASS	AC=1;AF=0.25;AN=4;AlleleCount=1;BaseCalledFraction=0.714286;BaseCalledReadsWithVariant=15;DP=10;SupportFraction=0.248072;TotalReads=19;set=variant	GT:DP:GQ	0/1	0/0:10:1
NW_004765424.1	170111	.	T	G	173.60	PASS	AC=1;AF=0.25;AN=4;AlleleCount=1;BaseCalledFraction=0.333333;BaseCalledReadsWithVariant=7;DP=10;SupportFraction=0.0612323;TotalReads=19;set=variant	GT:DP:GQ	0/1	0/0:10:1
NW_004765424.1	170163	.	C	A	23.30	PASS	AC=1;AF=0.25;AN=4;AlleleCount=1;BaseCalledFraction=0.318182;BaseCalledReadsWithVariant=7;DP=10;SupportFraction=0.298609;TotalReads=21;set=variant	GT:DP:GQ	0/1	0/0:10:1
NW_004765424.1	170165	.	T	A	23.30	PASS	AC=1;AF=0.25;AN=4;AlleleCount=1;BaseCalledFraction=0.318182;BaseCalledReadsWithVariant=7;DP=10;SupportFraction=0.250173;TotalReads=21;set=variant	GT:DP:GQ	0/1	0/0:10:1
NW_004765424.1	170168	.	T	C	23.30	PASS	AC=1;AF=0.25;AN=4;AlleleCount=1;BaseCalledFraction=0.318182;BaseCalledReadsWithVariant=7;DP=10;SupportFraction=0.256367;TotalReads=21;set=variant	GT:DP:GQ	0/1	0/0:10:1
NW_004765424.1	170180	.	C	T	175.10	PASS	AC=1;AF=0.25;AN=4;AlleleCount=1;BaseCalledFraction=0.454545;BaseCalledReadsWithVariant=10;DP=10;SupportFraction=0.277462;TotalReads=21;set=variant	GT:DP:GQ	0/1	0/0:10:1
NW_004765424.1	170208	.	A	T	175.10	PASS	AC=1;AF=0.25;AN=4;AlleleCount=1;BaseCalledFraction=0.272727;BaseCalledReadsWithVariant=6;DP=10;SupportFraction=0.266224;TotalReads=21;set=variant	GT:DP:GQ	0/1	0/0:10:1
NW_004765424.1	170216	.	A	T	175.10	PASS	AC=1;AF=0.25;AN=4;AlleleCount=1;BaseCalledFraction=0.454545;BaseCalledReadsWithVariant=10;DP=10;SupportFraction=0.381113;TotalReads=21;set=variant	GT:DP:GQ	0/1	0/0:10:1
NW_004765424.1	170221	.	C	G	175.10	PASS	AC=1;AF=0.25;AN=4;AlleleCount=1;BaseCalledFraction=0.636364;BaseCalledReadsWithVariant=14;DP=10;SupportFraction=0.28133;TotalReads=21;set=variant	GT:DP:GQ	0/1	0/0:10:1
NW_004765424.1	170252	.	A	T	64	PASS	AC=1;AF=0.25;AN=4;AlleleCount=1;BaseCalledFraction=0.272727;BaseCalledReadsWithVariant=6;DP=10;SupportFraction=0.2903;TotalReads=21;set=variant	GT:DP:GQ	0/1	0/0:10:1
NW_004765424.1	170253	.	T	C	64	PASS	AC=1;AF=0.25;AN=4;AlleleCount=1;BaseCalledFraction=0.272727;BaseCalledReadsWithVariant=6;DP=10;SupportFraction=0.285077;TotalReads=21;set=variant	GT:DP:GQ	0/1	0/0:10:1
NW_004765424.1	170258	.	G	A	64	PASS	AC=1;AF=0.25;AN=4;AlleleCount=1;BaseCalledFraction=0.363636;BaseCalledReadsWithVariant=8;DP=10;SupportFraction=0.354463;TotalReads=21;set=variant	GT:DP:GQ	0/1	0/0:10:1
NW_004765424.1	170270	.	C	T	57.80	PASS	AC=1;AF=0.25;AN=4;AlleleCount=1;BaseCalledFraction=0.318182;BaseCalledReadsWithVariant=7;DP=10;SupportFraction=0.467512;TotalReads=21;set=variant	GT:DP:GQ	0/1	0/0:10:1
NW_004765424.1	170271	.	A	C	57.80	PASS	AC=1;AF=0.25;AN=4;AlleleCount=1;BaseCalledFraction=0.318182;BaseCalledReadsWithVariant=7;DP=10;SupportFraction=0.434833;TotalReads=21;set=variant	GT:DP:GQ	0/1	0/0:10:1
NW_004765424.1	170310	.	A	G	146.70	PASS	AC=1;AF=0.25;AN=4;AlleleCount=1;BaseCalledFraction=0.333333;BaseCalledReadsWithVariant=7;DP=10;SupportFraction=0.27305;TotalReads=19;set=variant	GT:DP:GQ	0/1	0/0:10:1
NW_004765424.1	170315	.	G	T	146.70	PASS	AC=1;AF=0.25;AN=4;AlleleCount=1;BaseCalledFraction=0.3;BaseCalledReadsWithVariant=6;DP=10;SupportFraction=0.113128;TotalReads=19;set=variant	GT:DP:GQ	0/1	0/0:10:1
NW_004765424.1	170322	.	T	G	146.70	PASS	AC=1;AF=0.25;AN=4;AlleleCount=1;BaseCalledFraction=0.35;BaseCalledReadsWithVariant=7;DP=10;SupportFraction=0.192025;TotalReads=19;set=variant	GT:DP:GQ	0/1	0/0:10:1
NW_004765424.1	170349	.	T	C	146.70	PASS	AC=1;AF=0.25;AN=4;AlleleCount=1;BaseCalledFraction=0.45;BaseCalledReadsWithVariant=9;DP=10;SupportFraction=0.336667;TotalReads=19;set=variant	GT:DP:GQ	0/1	0/0:10:1
NW_004765424.1	170370	.	T	C	190	PASS	AC=1;AF=0.25;AN=4;AlleleCount=1;BaseCalledFraction=0.45;BaseCalledReadsWithVariant=9;DP=10;SupportFraction=0.580549;TotalReads=20;set=variant	GT:DP:GQ	0/1	0/0:10:1
NW_004765424.1	170378	.	G	T	190	PASS	AC=1;AF=0.25;AN=4;AlleleCount=1;BaseCalledFraction=0.25;BaseCalledReadsWithVariant=5;DP=10;SupportFraction=0.36799;TotalReads=20;set=variant	GT:DP:GQ	0/1	0/0:10:1
NW_004765424.1	170383	.	G	A	190	PASS	AC=1;AF=0.25;AN=4;AlleleCount=1;BaseCalledFraction=0.45;BaseCalledReadsWithVariant=9;DP=10;SupportFraction=0.45847;TotalReads=20;set=variant	GT:DP:GQ	0/1	0/0:10:1
NW_004765424.1	170384	.	T	A	190	PASS	AC=1;AF=0.25;AN=4;AlleleCount=1;BaseCalledFraction=0.35;BaseCalledReadsWithVariant=7;DP=10;SupportFraction=0.232219;TotalReads=20;set=variant	GT:DP:GQ	0/1	0/0:10:1
NW_004765424.1	170385	.	G	A	190	PASS	AC=1;AF=0.25;AN=4;AlleleCount=1;BaseCalledFraction=0.35;BaseCalledReadsWithVariant=7;DP=10;SupportFraction=0.335974;TotalReads=20;set=variant	GT:DP:GQ	0/1	0/0:10:1
NW_004765424.1	170390	.	G	A	190	PASS	AC=1;AF=0.25;AN=4;AlleleCount=1;BaseCalledFraction=0.45;BaseCalledReadsWithVariant=9;DP=10;SupportFraction=0.332943;TotalReads=20;set=variant	GT:DP:GQ	0/1	0/0:10:1
NW_004765424.1	170400	.	T	A	190	PASS	AC=1;AF=0.25;AN=4;AlleleCount=1;BaseCalledFraction=0.3;BaseCalledReadsWithVariant=6;DP=10;SupportFraction=0.371534;TotalReads=20;set=variant	GT:DP:GQ	0/1	0/0:10:1
NW_004765424.1	170414	.	A	T	107.20	PASS	AC=1;AF=0.25;AN=4;AlleleCount=1;BaseCalledFraction=0.3;BaseCalledReadsWithVariant=6;DP=10;SupportFraction=0.327248;TotalReads=20;set=variant	GT:DP:GQ	0/1	0/0:10:1
NW_004765424.1	170415	.	A	C	107.20	PASS	AC=1;AF=0.25;AN=4;AlleleCount=1;BaseCalledFraction=0.3;BaseCalledReadsWithVariant=6;DP=10;SupportFraction=0.215333;TotalReads=20;set=variant	GT:DP:GQ	0/1	0/0:10:1
NW_004765424.1	170418	.	G	A	107.20	PASS	AC=1;AF=0.25;AN=4;AlleleCount=1;BaseCalledFraction=0.35;BaseCalledReadsWithVariant=7;DP=10;SupportFraction=0.362157;TotalReads=20;set=variant	GT:DP:GQ	0/1	0/0:10:1
NW_004765424.1	170420	.	A	T	107.20	PASS	AC=1;AF=0.25;AN=4;AlleleCount=1;BaseCalledFraction=0.3;BaseCalledReadsWithVariant=6;DP=10;SupportFraction=0.382377;TotalReads=20;set=variant	GT:DP:GQ	0/1	0/0:10:1
NW_004765424.1	170423	.	A	T	107.20	PASS	AC=1;AF=0.25;AN=4;AlleleCount=1;BaseCalledFraction=0.35;BaseCalledReadsWithVariant=7;DP=10;SupportFraction=0.417215;TotalReads=20;set=variant	GT:DP:GQ	0/1	0/0:10:1
NW_004765424.1	170426	.	A	G	107.20	PASS	AC=1;AF=0.25;AN=4;AlleleCount=1;BaseCalledFraction=0.3;BaseCalledReadsWithVariant=6;DP=10;SupportFraction=0.272732;TotalReads=20;set=variant	GT:DP:GQ	0/1	0/0:10:1
NW_004765424.1	170427	.	A	G	107.20	PASS	AC=1;AF=0.25;AN=4;AlleleCount=1;BaseCalledFraction=0.35;BaseCalledReadsWithVariant=7;DP=10;SupportFraction=0.278486;TotalReads=20;set=variant	GT:DP:GQ	0/1	0/0:10:1
NW_004765424.1	170439	.	C	A	132	PASS	AC=1;AF=0.25;AN=4;AlleleCount=1;BaseCalledFraction=0.35;BaseCalledReadsWithVariant=7;DP=10;SupportFraction=0.3378;TotalReads=20;set=variant	GT:DP:GQ	0/1	0/0:10:1
NW_004765424.1	170442	.	TCC	T	132	PASS	AC=1;AF=0.25;AN=4;AlleleCount=1;BaseCalledFraction=0.25;BaseCalledReadsWithVariant=5;DP=10;SupportFraction=0.498814;TotalReads=20;set=variant	GT:DP:GQ	0/1	0/0:10:1
NW_004765424.1	170449	.	A	G	132	PASS	AC=1;AF=0.25;AN=4;AlleleCount=1;BaseCalledFraction=0.25;BaseCalledReadsWithVariant=5;DP=10;SupportFraction=0.393607;TotalReads=20;set=variant	GT:DP:GQ	0/1	0/0:10:1
NW_004765424.1	170452	.	C	A	132	PASS	AC=1;AF=0.25;AN=4;AlleleCount=1;BaseCalledFraction=0.25;BaseCalledReadsWithVariant=5;DP=10;SupportFraction=0.338199;TotalReads=20;set=variant	GT:DP:GQ	0/1	0/0:10:1
NW_004765424.1	170454	.	T	C	132	PASS	AC=2;AF=0.5;AN=4;AlleleCount=2;BaseCalledFraction=0.6;BaseCalledReadsWithVariant=12;DP=10;SupportFraction=0.625384;TotalReads=20;set=variant	GT:DP:GQ	1/1	0/0:10:1
NW_004765424.1	170456	.	A	T	132	PASS	AC=1;AF=0.25;AN=4;AlleleCount=1;BaseCalledFraction=0.25;BaseCalledReadsWithVariant=5;DP=10;SupportFraction=0.393766;TotalReads=20;set=variant	GT:DP:GQ	0/1	0/0:10:1
NW_004765424.1	170457	.	T	G	132	PASS	AC=1;AF=0.25;AN=4;AlleleCount=1;BaseCalledFraction=0.25;BaseCalledReadsWithVariant=5;DP=10;SupportFraction=0.232271;TotalReads=20;set=variant	GT:DP:GQ	0/1	0/0:10:1
NW_004765424.1	170480	.	A	G	54.90	PASS	AC=1;AF=0.25;AN=4;AlleleCount=1;BaseCalledFraction=0.4;BaseCalledReadsWithVariant=8;DP=10;SupportFraction=0.443556;TotalReads=20;set=variant	GT:DP:GQ	0/1	0/0:10:1
NW_004765424.1	170495	.	TGGC	T	268.60	PASS	AC=1;AF=0.25;AN=4;AlleleCount=1;BaseCalledFraction=0.3;BaseCalledReadsWithVariant=6;DP=10;SupportFraction=0.168917;TotalReads=20;set=variant	GT:DP:GQ	0/1	0/0:10:1
NW_004765424.1	170538	.	T	A	268.60	PASS	AC=1;AF=0.25;AN=4;AlleleCount=1;BaseCalledFraction=0.666667;BaseCalledReadsWithVariant=14;DP=10;SupportFraction=0.518973;TotalReads=20;set=variant	GT:DP:GQ	0/1	0/0:10:1
NW_004765424.1	170548	.	A	T	268.60	PASS	AC=1;AF=0.25;AN=4;AlleleCount=1;BaseCalledFraction=0.238095;BaseCalledReadsWithVariant=5;DP=10;SupportFraction=0.144874;TotalReads=20;set=variant	GT:DP:GQ	0/1	0/0:10:1
NW_004765424.1	170582	.	T	C	47.50	PASS	AC=1;AF=0.25;AN=4;AlleleCount=1;BaseCalledFraction=0.380952;BaseCalledReadsWithVariant=8;DP=10;SupportFraction=0.406423;TotalReads=21;set=variant	GT:DP:GQ	0/1	0/0:10:1
NW_004765424.1	170585	.	C	T	47.50	PASS	AC=1;AF=0.25;AN=4;AlleleCount=1;BaseCalledFraction=0.380952;BaseCalledReadsWithVariant=8;DP=10;SupportFraction=0.345504;TotalReads=21;set=variant	GT:DP:GQ	0/1	0/0:10:1
NW_004765424.1	170587	.	G	GC	47.50	PASS	AC=1;AF=0.25;AN=4;AlleleCount=1;BaseCalledFraction=0.333333;BaseCalledReadsWithVariant=7;DP=10;SupportFraction=0.244572;TotalReads=21;set=variant	GT:DP:GQ	0/1	0/0:10:1
NW_004765424.1	170605	.	C	A	45.80	PASS	AC=1;AF=0.25;AN=4;AlleleCount=1;BaseCalledFraction=0.333333;BaseCalledReadsWithVariant=7;DP=10;SupportFraction=0.268225;TotalReads=21;set=variant	GT:DP:GQ	0/1	0/0:10:1
NW_004765424.1	170611	.	G	A	45.80	PASS	AC=1;AF=0.25;AN=4;AlleleCount=1;BaseCalledFraction=0.285714;BaseCalledReadsWithVariant=6;DP=10;SupportFraction=0.266815;TotalReads=21;set=variant	GT:DP:GQ	0/1	0/0:10:1
NW_004765424.1	170615	.	G	T	45.80	PASS	AC=1;AF=0.25;AN=4;AlleleCount=1;BaseCalledFraction=0.238095;BaseCalledReadsWithVariant=5;DP=10;SupportFraction=0.140128;TotalReads=21;set=variant	GT:DP:GQ	0/1	0/0:10:1
NW_004765424.1	170624	.	A	G	45.80	PASS	AC=1;AF=0.25;AN=4;AlleleCount=1;BaseCalledFraction=0.333333;BaseCalledReadsWithVariant=7;DP=10;SupportFraction=0.238877;TotalReads=21;set=variant	GT:DP:GQ	0/1	0/0:10:1
NW_004765424.1	170661	.	T	C	49.70	PASS	AC=1;AF=0.25;AN=4;AlleleCount=1;BaseCalledFraction=0.380952;BaseCalledReadsWithVariant=8;DP=10;SupportFraction=0.242138;TotalReads=20;set=variant	GT:DP:GQ	0/1	0/0:10:1
NW_004765424.1	170664	.	A	T	49.70	PASS	AC=1;AF=0.25;AN=4;AlleleCount=1;BaseCalledFraction=0.333333;BaseCalledReadsWithVariant=7;DP=10;SupportFraction=0.267321;TotalReads=20;set=variant	GT:DP:GQ	0/1	0/0:10:1
NW_004765424.1	170667	.	A	T	49.70	PASS	AC=1;AF=0.25;AN=4;AlleleCount=1;BaseCalledFraction=0.333333;BaseCalledReadsWithVariant=7;DP=10;SupportFraction=0.262064;TotalReads=20;set=variant	GT:DP:GQ	0/1	0/0:10:1
NW_004765424.1	170669	.	T	C	49.70	PASS	AC=1;AF=0.25;AN=4;AlleleCount=1;BaseCalledFraction=0.380952;BaseCalledReadsWithVariant=8;DP=10;SupportFraction=0.459658;TotalReads=20;set=variant	GT:DP:GQ	0/1	0/0:10:1
NW_004765424.1	170670	.	A	C	49.70	PASS	AC=1;AF=0.25;AN=4;AlleleCount=1;BaseCalledFraction=0.333333;BaseCalledReadsWithVariant=7;DP=10;SupportFraction=0.293144;TotalReads=20;set=variant	GT:DP:GQ	0/1	0/0:10:1
NW_004765424.1	170683	.	A	G	83.70	PASS	AC=1;AF=0.25;AN=4;AlleleCount=1;BaseCalledFraction=0.3;BaseCalledReadsWithVariant=6;DP=10;SupportFraction=0.447062;TotalReads=19;set=variant	GT:DP:GQ	0/1	0/0:10:1
NW_004765424.1	170690	.	A	G	83.70	PASS	AC=1;AF=0.25;AN=4;AlleleCount=1;BaseCalledFraction=0.3;BaseCalledReadsWithVariant=6;DP=10;SupportFraction=0.257597;TotalReads=19;set=variant	GT:DP:GQ	0/1	0/0:10:1
NW_004765424.1	170694	.	T	A	83.70	PASS	AC=1;AF=0.25;AN=4;AlleleCount=1;BaseCalledFraction=0.25;BaseCalledReadsWithVariant=5;DP=10;SupportFraction=0.255674;TotalReads=19;set=variant	GT:DP:GQ	0/1	0/0:10:1
NW_004765424.1	170699	.	AC	ATATTA	83.70	PASS	AC=1;AF=0.25;AN=4;AlleleCount=1;BaseCalledFraction=0.3;BaseCalledReadsWithVariant=6;DP=10;SupportFraction=0.146256;TotalReads=19;set=variant	GT:DP:GQ	0/1	0/0:10:1
NW_004765424.1	170704	.	C	T	83.70	PASS	AC=1;AF=0.25;AN=4;AlleleCount=1;BaseCalledFraction=0.35;BaseCalledReadsWithVariant=7;DP=10;SupportFraction=0.438306;TotalReads=19;set=variant	GT:DP:GQ	0/1	0/0:10:1
NW_004765424.1	170756	.	A	T	201.80	PASS	AC=1;AF=0.25;AN=4;AlleleCount=1;BaseCalledFraction=0.35;BaseCalledReadsWithVariant=7;DP=10;SupportFraction=0.429457;TotalReads=19;set=variant	GT:DP:GQ	0/1	0/0:10:1
NW_004765424.1	170759	.	T	A	201.80	PASS	AC=1;AF=0.25;AN=4;AlleleCount=1;BaseCalledFraction=0.45;BaseCalledReadsWithVariant=9;DP=10;SupportFraction=0.329874;TotalReads=19;set=variant	GT:DP:GQ	0/1	0/0:10:1
NW_004765424.1	170764	.	T	C	201.80	PASS	AC=2;AF=0.5;AN=4;AlleleCount=2;BaseCalledFraction=0.45;BaseCalledReadsWithVariant=9;DP=10;SupportFraction=0.442905;TotalReads=19;set=variant	GT:DP:GQ	1/1	0/0:10:1
NW_004765424.1	170774	.	A	T	201.80	PASS	AC=1;AF=0.25;AN=4;AlleleCount=1;BaseCalledFraction=0.25;BaseCalledReadsWithVariant=5;DP=10;SupportFraction=0.209976;TotalReads=19;set=variant	GT:DP:GQ	0/1	0/0:10:1
NW_004765424.1	170783	.	C	T	201.80	PASS	AC=1;AF=0.25;AN=4;AlleleCount=1;BaseCalledFraction=0.35;BaseCalledReadsWithVariant=7;DP=10;SupportFraction=0.151279;TotalReads=19;set=variant	GT:DP:GQ	0/1	0/0:10:1
NW_004765424.1	170794	.	T	A	173.30	PASS	AC=1;AF=0.25;AN=4;AlleleCount=1;BaseCalledFraction=0.65;BaseCalledReadsWithVariant=13;DP=10;SupportFraction=0.597385;TotalReads=20;set=variant	GT:DP:GQ	0/1	0/0:10:1
NW_004765424.1	170808	.	G	T	173.30	PASS	AC=1;AF=0.25;AN=4;AlleleCount=1;BaseCalledFraction=0.35;BaseCalledReadsWithVariant=7;DP=10;SupportFraction=0.476324;TotalReads=20;set=variant	GT:DP:GQ	0/1	0/0:10:1
NW_004765424.1	170809	.	G	T	173.30	PASS	AC=1;AF=0.25;AN=4;AlleleCount=1;BaseCalledFraction=0.4;BaseCalledReadsWithVariant=8;DP=10;SupportFraction=0.510402;TotalReads=20;set=variant	GT:DP:GQ	0/1	0/0:10:1
NW_004765424.1	170822	.	T	C	62.70	PASS	AC=1;AF=0.25;AN=4;AlleleCount=1;BaseCalledFraction=0.3;BaseCalledReadsWithVariant=6;DP=10;SupportFraction=0.238956;TotalReads=20;set=variant	GT:DP:GQ	0/1	0/0:10:1
NW_004765424.1	170828	.	A	G	62.70	PASS	AC=1;AF=0.25;AN=4;AlleleCount=1;BaseCalledFraction=0.3;BaseCalledReadsWithVariant=6;DP=10;SupportFraction=0.283837;TotalReads=20;set=variant	GT:DP:GQ	0/1	0/0:10:1
NW_004765424.1	170831	.	G	T	62.70	PASS	AC=1;AF=0.25;AN=4;AlleleCount=1;BaseCalledFraction=0.25;BaseCalledReadsWithVariant=5;DP=10;SupportFraction=0.333334;TotalReads=20;set=variant	GT:DP:GQ	0/1	0/0:10:1
NW_004765424.1	170832	.	A	G	62.70	PASS	AC=1;AF=0.25;AN=4;AlleleCount=1;BaseCalledFraction=0.25;BaseCalledReadsWithVariant=5;DP=10;SupportFraction=0.333747;TotalReads=20;set=variant	GT:DP:GQ	0/1	0/0:10:1
NW_004765424.1	170852	.	T	A	34.30	PASS	AC=1;AF=0.25;AN=4;AlleleCount=1;BaseCalledFraction=0.25;BaseCalledReadsWithVariant=5;DP=10;SupportFraction=0.328137;TotalReads=20;set=variant	GT:DP:GQ	0/1	0/0:10:1
NW_004765424.1	170858	.	C	A	34.30	PASS	AC=1;AF=0.25;AN=4;AlleleCount=1;BaseCalledFraction=0.3;BaseCalledReadsWithVariant=6;DP=10;SupportFraction=0.287702;TotalReads=20;set=variant	GT:DP:GQ	0/1	0/0:10:1
NW_004765424.1	170885	.	T	A	78.30	PASS	AC=1;AF=0.25;AN=4;AlleleCount=1;BaseCalledFraction=0.65;BaseCalledReadsWithVariant=13;DP=10;SupportFraction=0.443938;TotalReads=10;set=variant	GT:DP:GQ	0/1	0/0:10:1
NW_004765424.1	170888	.	T	G	78.30	PASS	AC=1;AF=0.25;AN=4;AlleleCount=1;BaseCalledFraction=0.25;BaseCalledReadsWithVariant=5;DP=10;SupportFraction=0.226092;TotalReads=10;set=variant	GT:DP:GQ	0/1	0/0:10:1
NW_004765424.1	170891	.	T	G	78.30	PASS	AC=1;AF=0.25;AN=4;AlleleCount=1;BaseCalledFraction=0.25;BaseCalledReadsWithVariant=5;DP=10;SupportFraction=0.406963;TotalReads=10;set=variant	GT:DP:GQ	0/1	0/0:10:1
NW_004765424.1	170909	.	A	C	78.30	PASS	AC=1;AF=0.25;AN=4;AlleleCount=1;BaseCalledFraction=0.35;BaseCalledReadsWithVariant=7;DP=10;SupportFraction=0.240555;TotalReads=10;set=variant	GT:DP:GQ	0/1	0/0:10:1
NW_004765424.1	176873	.	A	G	47.50	PASS	AC=2;AF=0.5;AN=4;AlleleCount=1;DP=0;set=Intersection	GT	0/1	0/1
NW_004765424.1	176887	.	G	T	136.30	PASS	AC=1;AF=0.25;AN=4;AlleleCount=1;BaseCalledFraction=0.227273;BaseCalledReadsWithVariant=5;DP=10;SupportFraction=0.437672;TotalReads=21;set=variant2	GT:DP:GQ	0/0:10:1	0/1
NW_004765424.1	176889	.	C	CAA	160	PASS	AC=3;AF=0.75;AN=4;DP=0;set=Intersection	GT	0/1	1/1
NW_004765424.1	176910	.	T	A	24.40	PASS	AC=1;AF=0.25;AN=4;AlleleCount=1;BaseCalledFraction=0.272727;BaseCalledReadsWithVariant=6;DP=10;SupportFraction=0.405745;TotalReads=21;set=variant2	GT:DP:GQ	0/0:10:1	0/1
NW_004765424.1	176913	.	T	TA	24.40	PASS	AC=1;AF=0.25;AN=4;AlleleCount=1;BaseCalledFraction=0.227273;BaseCalledReadsWithVariant=5;DP=10;SupportFraction=0.275924;TotalReads=21;set=variant2	GT:DP:GQ	0/0:10:1	0/1
NW_004765424.1	176934	.	G	A	29.10	PASS	AC=1;AF=0.25;AN=4;AlleleCount=1;BaseCalledFraction=0.227273;BaseCalledReadsWithVariant=5;DP=10;SupportFraction=0.466607;TotalReads=21;set=variant2	GT:DP:GQ	0/0:10:1	0/1
NW_004765424.1	176941	.	AG	A	29.10	PASS	AC=1;AF=0.25;AN=4;AlleleCount=1;BaseCalledFraction=0.272727;BaseCalledReadsWithVariant=6;DP=10;SupportFraction=0.547908;TotalReads=21;set=variant2	GT:DP:GQ	0/0:10:1	0/1
NW_004765424.1	176951	.	GA	G	29.10	PASS	AC=2;AF=0.5;AN=4;AlleleCount=2;BaseCalledFraction=0.318182;BaseCalledReadsWithVariant=7;DP=10;SupportFraction=0.605353;TotalReads=21;set=variant2	GT:DP:GQ	0/0:10:1	1/1
NW_004765424.1	177013	.	C	T	86.80	PASS	AC=3;AF=0.75;AN=4;DP=0;set=Intersection	GT	1/1	0/1
NW_004765424.1	177027	.	A	T	57.50	PASS	AC=1;AF=0.25;AN=4;AlleleCount=1;BaseCalledFraction=0.291667;BaseCalledReadsWithVariant=7;DP=10;SupportFraction=0.409123;TotalReads=23;set=variant2	GT:DP:GQ	0/0:10:1	0/1
NW_004765424.1	177037	.	T	C	57.50	PASS	AC=1;AF=0.25;AN=4;AlleleCount=1;BaseCalledFraction=0.291667;BaseCalledReadsWithVariant=7;DP=10;SupportFraction=0.397772;TotalReads=23;set=variant2	GT:DP:GQ	0/0:10:1	0/1
NW_004765424.1	177074	.	G	A	253.10	PASS	AC=1;AF=0.25;AN=4;AlleleCount=1;BaseCalledFraction=0.290323;BaseCalledReadsWithVariant=9;DP=10;SupportFraction=0.507164;TotalReads=28;set=variant	GT:DP:GQ	0/1	0/0:10:1
NW_004765424.1	177078	.	G	T	253.10	PASS	AC=2;AF=0.5;AN=4;AlleleCount=1;DP=0;set=Intersection	GT	0/1	0/1
NW_004765424.1	177191	.	T	C	53.60	PASS	AC=1;AF=0.25;AN=4;AlleleCount=1;BaseCalledFraction=0.46875;BaseCalledReadsWithVariant=15;DP=10;SupportFraction=0.564107;TotalReads=27;set=variant	GT:DP:GQ	0/1	0/0:10:1
NW_004765424.1	177237	.	GA	G	596.80	PASS	AC=2;AF=0.5;AN=4;AlleleCount=1;DP=0;set=Intersection	GT	0/1	0/1
NW_004765424.1	177239	.	A	C	596.80	PASS	AC=2;AF=0.5;AN=4;AlleleCount=1;DP=0;set=Intersection	GT	0/1	0/1
NW_004765424.1	177247	.	C	A	596.80	PASS	AC=1;AF=0.25;AN=4;AlleleCount=1;BaseCalledFraction=0.205882;BaseCalledReadsWithVariant=7;DP=10;SupportFraction=0.31841;TotalReads=28;set=variant	GT:DP:GQ	0/1	0/0:10:1
NW_004765424.1	177253	.	A	C	596.80	PASS	AC=4;AF=1.0;AN=4;AlleleCount=2;DP=0;set=Intersection	GT	1/1	1/1
NW_004765424.1	177255	.	CAAAAAAAAAA	C	431.10	PASS	AC=2;AF=0.5;AN=4;AlleleCount=2;BaseCalledFraction=0.275862;BaseCalledReadsWithVariant=8;DP=10;SupportFraction=0.954365;TotalReads=24;set=variant2	GT:DP:GQ	0/0:10:1	1/1
NW_004765424.1	177278	.	G	A	84.80	PASS	AC=2;AF=0.5;AN=4;AlleleCount=1;DP=0;set=Intersection	GT	0/1	0/1
NW_004765424.1	177308	.	A	C	243.40	PASS	AC=4;AF=1.0;AN=4;AlleleCount=2;DP=0;set=Intersection	GT	1/1	1/1
NW_004765424.1	177317	.	AGG	A	243.40	PASS	AC=2;AF=0.5;AN=4;AlleleCount=1;DP=0;set=Intersection	GT	0/1	0/1
NW_004765424.1	177344	.	T	G	563.10	PASS	AC=2;AF=0.5;AN=4;AlleleCount=1;DP=0;set=Intersection	GT	0/1	0/1
NW_004765424.1	177370	.	C	T	563.10	PASS	AC=1;AF=0.25;AN=4;AlleleCount=1;BaseCalledFraction=0.694215;BaseCalledReadsWithVariant=84;DP=10;SupportFraction=0.105502;TotalReads=104;set=variant	GT:DP:GQ	0/1	0/0:10:1
NW_004765424.1	177376	.	C	A	308.30	PASS	AC=1;AF=0.25;AN=4;AlleleCount=1;BaseCalledFraction=0.806122;BaseCalledReadsWithVariant=79;DP=10;SupportFraction=0.0923731;TotalReads=83;set=variant2	GT:DP:GQ	0/0:10:1	0/1
NW_004765424.1	177391	.	T	A	563.10	PASS	AC=1;AF=0.25;AN=4;AlleleCount=1;BaseCalledFraction=0.619835;BaseCalledReadsWithVariant=75;DP=10;SupportFraction=0.1258;TotalReads=104;set=variant	GT:DP:GQ	0/1	0/0:10:1
NW_004765424.1	177396	.	T	A	563.10	PASS	AC=2;AF=0.5;AN=4;AlleleCount=1;DP=0;set=Intersection	GT	0/1	0/1
NW_004765424.1	177406	.	A	G	308.30	PASS	AC=1;AF=0.25;AN=4;AlleleCount=1;BaseCalledFraction=0.826531;BaseCalledReadsWithVariant=81;DP=10;SupportFraction=0.164869;TotalReads=83;set=variant2	GT:DP:GQ	0/0:10:1	0/1
NW_004765424.1	177589	.	G	A	729.30	PASS	AC=2;AF=0.5;AN=4;AlleleCount=1;DP=0;set=Intersection	GT	0/1	0/1
NW_004765424.1	177598	.	G	A	436.40	PASS	AC=1;AF=0.25;AN=4;AlleleCount=1;BaseCalledFraction=0.539823;BaseCalledReadsWithVariant=61;DP=10;SupportFraction=0.110375;TotalReads=100;set=variant2	GT:DP:GQ	0/0:10:1	0/1
NW_004765424.1	177605	.	G	A	729.30	PASS	AC=1;AF=0.25;AN=4;AlleleCount=1;BaseCalledFraction=0.92;BaseCalledReadsWithVariant=115;DP=10;SupportFraction=0.151527;TotalReads=121;set=variant	GT:DP:GQ	0/1	0/0:10:1
NW_004765424.1	177627	.	TC	T	729.30	PASS	AC=1;AF=0.25;AN=4;AlleleCount=1;BaseCalledFraction=0.230159;BaseCalledReadsWithVariant=29;DP=10;SupportFraction=0.0733188;TotalReads=121;set=variant	GT:DP:GQ	0/1	0/0:10:1
NW_004765424.1	177659	.	T	TA	436.40	PASS	AC=1;AF=0.25;AN=4;AlleleCount=1;BaseCalledFraction=0.221239;BaseCalledReadsWithVariant=25;DP=10;SupportFraction=0.149412;TotalReads=100;set=variant2	GT:DP:GQ	0/0:10:1	0/1
NW_004765424.1	177663	.	T	G	729.30	PASS	AC=2;AF=0.5;AN=4;AlleleCount=1;BaseCalledReadsWithVariant=31;DP=0;set=Intersection	GT	0/1	0/1
NW_004765424.1	177738	.	C	T	679.90	PASS	AC=2;AF=0.5;AN=4;AlleleCount=1;DP=0;set=Intersection	GT	0/1	0/1
NW_004765424.1	177741	.	A	G	679.90	PASS	AC=2;AF=0.5;AN=4;AlleleCount=1;DP=0;set=Intersection	GT	0/1	0/1
NW_004765424.1	177781	.	A	G	679.90	PASS	AC=2;AF=0.5;AN=4;AlleleCount=1;DP=0;set=Intersection	GT	0/1	0/1
NW_004765424.1	177788	.	C	T	679.90	PASS	AC=2;AF=0.5;AN=4;AlleleCount=1;DP=0;set=Intersection	GT	0/1	0/1
NW_004765424.1	178060	.	T	C	416.20	PASS	AC=1;AF=0.25;AN=4;AlleleCount=1;BaseCalledFraction=0.585714;BaseCalledReadsWithVariant=82;DP=10;SupportFraction=0.17401;TotalReads=132;set=variant	GT:DP:GQ	0/1	0/0:10:1
NW_004765424.1	178063	.	A	T	416.20	PASS	AC=1;AF=0.25;AN=4;AlleleCount=1;BaseCalledFraction=0.564286;BaseCalledReadsWithVariant=79;DP=10;SupportFraction=0.204116;TotalReads=132;set=variant	GT:DP:GQ	0/1	0/0:10:1
NW_004765424.1	178082	.	AC	A	282.50	PASS	AC=1;AF=0.25;AN=4;AlleleCount=1;BaseCalledFraction=0.51938;BaseCalledReadsWithVariant=67;DP=10;SupportFraction=0.187794;TotalReads=118;set=variant2	GT:DP:GQ	0/0:10:1	0/1
NW_004765424.1	178129	.	AT	A	282.50	PASS	AC=1;AF=0.25;AN=4;AlleleCount=1;BaseCalledFraction=0.392308;BaseCalledReadsWithVariant=51;DP=10;SupportFraction=0.15756;TotalReads=118;set=variant2	GT:DP:GQ	0/0:10:1	0/1
NW_004765424.1	178168	.	GTTT	G	696	PASS	AC=2;AF=0.5;AN=4;AlleleCount=1;DP=0;set=Intersection	GT	0/1	0/1
NW_004765424.1	178172	.	ATT	A	696	PASS	AC=2;AF=0.5;AN=4;AlleleCount=1;DP=0;set=Intersection	GT	0/1	0/1
NW_004765424.1	178191	.	C	T	696	PASS	AC=2;AF=0.5;AN=4;AlleleCount=1;DP=0;set=Intersection	GT	0/1	0/1
NW_004765424.1	178219	.	T	C	629.90	PASS	AC=1;AF=0.25;AN=4;AlleleCount=1;BaseCalledFraction=0.636364;BaseCalledReadsWithVariant=84;DP=10;SupportFraction=0.114432;TotalReads=118;set=variant2	GT:DP:GQ	0/0:10:1	0/1
NW_004765424.1	178321	.	T	A	491.20	PASS	AC=2;AF=0.5;AN=4;AlleleCount=1;DP=0;set=Intersection	GT	0/1	0/1
NW_004765424.1	178327	.	C	T	491.20	PASS	AC=1;AF=0.25;AN=4;AlleleCount=1;BaseCalledFraction=0.69281;BaseCalledReadsWithVariant=106;DP=10;SupportFraction=0.207685;TotalReads=144;set=variant	GT:DP:GQ	0/1	0/0:10:1
NW_004765424.1	178328	.	G	A	184.40	PASS	AC=1;AF=0.25;AN=4;AlleleCount=1;BaseCalledFraction=0.489362;BaseCalledReadsWithVariant=69;DP=10;SupportFraction=0.117589;TotalReads=117;set=variant2	GT:DP:GQ	0/0:10:1	0/1
NW_004765424.1	178360	.	T	C	651.60	PASS	AC=2;AF=0.5;AN=4;AlleleCount=1;DP=0;set=Intersection	GT	0/1	0/1
NW_004765424.1	178420	.	GCAAC	G	651.60	PASS	AC=2;AF=0.5;AN=4;AlleleCount=1;DP=0;set=Intersection	GT	0/1	0/1
NW_004765424.1	178494	.	AT	A	1295.10	PASS	AC=3;AF=0.75;AN=4;DP=0;set=Intersection	GT	0/1	1/1
NW_004765424.1	178504	.	T	C	1295.10	PASS	AC=2;AF=0.5;AN=4;AlleleCount=1;DP=0;set=Intersection	GT	0/1	0/1
NW_004765424.1	178507	.	A	G	1295.10	PASS	AC=2;AF=0.5;AN=4;AlleleCount=1;DP=0;set=Intersection	GT	0/1	0/1
NW_004765424.1	178512	.	T	A	1295.10	PASS	AC=2;AF=0.5;AN=4;AlleleCount=1;DP=0;set=Intersection	GT	0/1	0/1
NW_004765424.1	178525	.	T	C	3278.80	PASS	AC=2;AF=0.5;AN=4;AlleleCount=1;DP=0;set=Intersection	GT	0/1	0/1
NW_004765424.1	178527	.	T	C	3278.80	PASS	AC=2;AF=0.5;AN=4;AlleleCount=1;DP=0;set=Intersection	GT	0/1	0/1
NW_004765424.1	178530	.	A	T	3278.80	PASS	AC=2;AF=0.5;AN=4;AlleleCount=1;DP=0;set=Intersection	GT	0/1	0/1
NW_004765424.1	178532	.	T	A	3278.80	PASS	AC=2;AF=0.5;AN=4;AlleleCount=1;DP=0;set=Intersection	GT	0/1	0/1
NW_004765424.1	178538	.	C	T	3278.80	PASS	AC=2;AF=0.5;AN=4;AlleleCount=1;DP=0;set=Intersection	GT	0/1	0/1
NW_004765424.1	178539	.	GA	G	3278.80	PASS	AC=2;AF=0.5;AN=4;AlleleCount=1;DP=0;set=Intersection	GT	0/1	0/1
NW_004765424.1	178548	.	T	C	3278.80	PASS	AC=1;AF=0.25;AN=4;AlleleCount=1;BaseCalledFraction=0.666667;BaseCalledReadsWithVariant=108;DP=10;SupportFraction=0.567653;TotalReads=155;set=variant	GT:DP:GQ	0/1	0/0:10:1
NW_004765424.1	178555	.	C	CT	3278.80	PASS	AC=1;AF=0.25;AN=4;AlleleCount=1;BaseCalledFraction=0.537037;BaseCalledReadsWithVariant=87;DP=10;SupportFraction=0.471602;TotalReads=155;set=variant	GT:DP:GQ	0/1	0/0:10:1
NW_004765424.1	178560	.	A	T	3278.80	PASS	AC=1;AF=0.25;AN=4;AlleleCount=1;BaseCalledFraction=0.604938;BaseCalledReadsWithVariant=98;DP=10;SupportFraction=0.596824;TotalReads=155;set=variant	GT:DP:GQ	0/1	0/0:10:1
NW_004765424.1	178565	.	T	A	3278.80	PASS	AC=2;AF=0.5;AN=4;AlleleCount=1;DP=0;set=Intersection	GT	0/1	0/1
NW_004765424.1	178577	.	A	T	1196.30	PASS	AC=2;AF=0.5;AN=4;AlleleCount=1;DP=0;set=Intersection	GT	0/1	0/1
NW_004765424.1	178580	.	A	G	1196.30	PASS	AC=2;AF=0.5;AN=4;AlleleCount=1;DP=0;set=Intersection	GT	0/1	0/1
NW_004765424.1	178607	.	C	T	1002	PASS	AC=1;AF=0.25;AN=4;AlleleCount=1;BaseCalledFraction=0.641975;BaseCalledReadsWithVariant=104;DP=10;SupportFraction=0.160862;TotalReads=155;set=variant	GT:DP:GQ	0/1	0/0:10:1
NW_004765424.1	178610	.	C	T	1002	PASS	AC=1;AF=0.25;AN=4;AlleleCount=1;BaseCalledFraction=0.277778;BaseCalledReadsWithVariant=45;DP=10;SupportFraction=0.192424;TotalReads=155;set=variant	GT:DP:GQ	0/1	0/0:10:1
NW_004765424.1	178674	.	A	G	1002	PASS	AC=2;AF=0.5;AN=4;AlleleCount=1;DP=0;set=Intersection	GT	0/1	0/1
NW_004765424.1	178675	.	A	G	1002	PASS	AC=2;AF=0.5;AN=4;AlleleCount=1;DP=0;set=Intersection	GT	0/1	0/1
NW_004765424.1	178709	.	T	C	4039	PASS	AC=2;AF=0.5;AN=4;AlleleCount=1;DP=0;set=Intersection	GT	0/1	0/1
NW_004765424.1	178717	.	T	C	4039	PASS	AC=2;AF=0.5;AN=4;AlleleCount=1;DP=0;set=Intersection	GT	0/1	0/1
NW_004765424.1	178726	.	T	G	4039	PASS	AC=4;AF=1.0;AN=4;AlleleCount=2;DP=0;set=Intersection	GT	1/1	1/1
NW_004765424.1	178728	.	C	T	4039	PASS	AC=3;AF=0.75;AN=4;DP=0;set=Intersection	GT	1/1	0/1
NW_004765424.1	178732	.	T	A	4039	PASS	AC=2;AF=0.5;AN=4;AlleleCount=1;DP=0;set=Intersection	GT	0/1	0/1
NW_004765424.1	178735	.	A	G	4039	PASS	AC=2;AF=0.5;AN=4;AlleleCount=1;DP=0;set=Intersection	GT	0/1	0/1
NW_004765424.1	178743	.	G	C	4039	PASS	AC=2;AF=0.5;AN=4;AlleleCount=1;DP=0;set=Intersection	GT	0/1	0/1
NW_004765424.1	178744	.	T	C	4039	PASS	AC=2;AF=0.5;AN=4;AlleleCount=1;DP=0;set=Intersection	GT	0/1	0/1
NW_004765424.1	178745	.	T	C	4039	PASS	AC=2;AF=0.5;AN=4;AlleleCount=1;DP=0;set=Intersection	GT	0/1	0/1
NW_004765424.1	178762	.	T	A	1850	PASS	AC=2;AF=0.5;AN=4;AlleleCount=1;DP=0;set=Intersection	GT	0/1	0/1
NW_004765424.1	178763	.	A	G	1850	PASS	AC=2;AF=0.5;AN=4;AlleleCount=1;DP=0;set=Intersection	GT	0/1	0/1
NW_004765424.1	178765	.	A	G	1850	PASS	AC=2;AF=0.5;AN=4;AlleleCount=1;DP=0;set=Intersection	GT	0/1	0/1
NW_004765424.1	178768	.	C	T	1850	PASS	AC=2;AF=0.5;AN=4;AlleleCount=1;DP=0;set=Intersection	GT	0/1	0/1
NW_004765424.1	178771	.	T	C	1850	PASS	AC=2;AF=0.5;AN=4;AlleleCount=1;DP=0;set=Intersection	GT	0/1	0/1
NW_004765424.1	178774	.	G	T	1850	PASS	AC=2;AF=0.5;AN=4;AlleleCount=1;DP=0;set=Intersection	GT	0/1	0/1
NW_004765424.1	178787	.	A	C	2765.80	PASS	AC=2;AF=0.5;AN=4;AlleleCount=1;DP=0;set=Intersection	GT	0/1	0/1
NW_004765424.1	178792	.	T	A	2765.80	PASS	AC=2;AF=0.5;AN=4;AlleleCount=1;DP=0;set=Intersection	GT	0/1	0/1
NW_004765424.1	178798	.	A	G	2765.80	PASS	AC=2;AF=0.5;AN=4;AlleleCount=1;DP=0;set=Intersection	GT	0/1	0/1
NW_004765424.1	178799	.	A	G	2765.80	PASS	AC=2;AF=0.5;AN=4;AlleleCount=1;DP=0;set=Intersection	GT	0/1	0/1
NW_004765424.1	178801	.	C	T	2765.80	PASS	AC=2;AF=0.5;AN=4;AlleleCount=1;DP=0;set=Intersection	GT	0/1	0/1
NW_004765424.1	178803	.	A	G	2765.80	PASS	AC=2;AF=0.5;AN=4;AlleleCount=1;DP=0;set=Intersection	GT	0/1	0/1
NW_004765424.1	178804	.	C	A	2765.80	PASS	AC=2;AF=0.5;AN=4;AlleleCount=1;DP=0;set=Intersection	GT	0/1	0/1
NW_004765424.1	178806	.	T	A	2765.80	PASS	AC=2;AF=0.5;AN=4;AlleleCount=1;DP=0;set=Intersection	GT	0/1	0/1
NW_004765424.1	178807	.	C	G	2765.80	PASS	AC=2;AF=0.5;AN=4;AlleleCount=1;DP=0;set=Intersection	GT	0/1	0/1
NW_004765424.1	178874	.	T	A	603.40	PASS	AC=2;AF=0.5;AN=4;AlleleCount=1;DP=0;set=Intersection	GT	0/1	0/1
NW_004765424.1	178947	.	AG	A	603.40	PASS	AC=2;AF=0.5;AN=4;AlleleCount=1;DP=0;set=Intersection	GT	0/1	0/1
NW_004765424.1	178964	.	G	A	855.80	PASS	AC=2;AF=0.5;AN=4;AlleleCount=1;DP=0;set=Intersection	GT	0/1	0/1
NW_004765424.1	178966	.	A	C	855.80	PASS	AC=2;AF=0.5;AN=4;AlleleCount=1;DP=0;set=Intersection	GT	0/1	0/1
NW_004765424.1	178984	.	A	T	4127.40	PASS	AC=2;AF=0.5;AN=4;AlleleCount=1;DP=0;set=Intersection	GT	0/1	0/1
NW_004765424.1	178987	.	A	G	4127.40	PASS	AC=2;AF=0.5;AN=4;AlleleCount=1;DP=0;set=Intersection	GT	0/1	0/1
NW_004765424.1	178988	.	A	AGTAGTGATAGTCCAGTTT	4127.40	PASS	AC=2;AF=0.5;AN=4;AlleleCount=1;DP=0;set=Intersection	GT	0/1	0/1
NW_004765424.1	178996	.	G	A	4127.40	PASS	AC=2;AF=0.5;AN=4;AlleleCount=1;DP=0;set=Intersection	GT	0/1	0/1
NW_004765424.1	178999	.	A	C	4127.40	PASS	AC=2;AF=0.5;AN=4;AlleleCount=1;DP=0;set=Intersection	GT	0/1	0/1
NW_004765424.1	179002	.	C	T	4127.40	PASS	AC=2;AF=0.5;AN=4;AlleleCount=1;DP=0;set=Intersection	GT	0/1	0/1
NW_004765424.1	179005	.	C	G	4127.40	PASS	AC=2;AF=0.5;AN=4;AlleleCount=1;DP=0;set=Intersection	GT	0/1	0/1
NW_004765424.1	179018	.	T	C	319	PASS	AC=2;AF=0.5;AN=4;AlleleCount=1;DP=0;set=Intersection	GT	0/1	0/1
NW_004765424.1	179038	.	G	A	3270.40	PASS	AC=2;AF=0.5;AN=4;AlleleCount=1;DP=0;set=Intersection	GT	0/1	0/1
NW_004765424.1	179041	.	A	G	3270.40	PASS	AC=2;AF=0.5;AN=4;AlleleCount=1;DP=0;set=Intersection	GT	0/1	0/1
NW_004765424.1	179044	.	C	A	3270.40	PASS	AC=2;AF=0.5;AN=4;AlleleCount=1;DP=0;set=Intersection	GT	0/1	0/1
NW_004765424.1	179051	.	A	C	3270.40	PASS	AC=2;AF=0.5;AN=4;AlleleCount=1;DP=0;set=Intersection	GT	0/1	0/1
NW_004765424.1	179053	.	G	A	3270.40	PASS	AC=2;AF=0.5;AN=4;AlleleCount=1;DP=0;set=Intersection	GT	0/1	0/1
NW_004765424.1	179058	.	A	G	3270.40	PASS	AC=2;AF=0.5;AN=4;AlleleCount=1;DP=0;set=Intersection	GT	0/1	0/1
NW_004765424.1	179059	.	T	G	3270.40	PASS	AC=2;AF=0.5;AN=4;AlleleCount=1;DP=0;set=Intersection	GT	0/1	0/1
NW_004765424.1	179065	.	A	G	3270.40	PASS	AC=2;AF=0.5;AN=4;AlleleCount=1;DP=0;set=Intersection	GT	0/1	0/1
NW_004765424.1	179067	.	C	T	3270.40	PASS	AC=4;AF=1.0;AN=4;AlleleCount=2;DP=0;set=Intersection	GT	1/1	1/1
NW_004765424.1	179107	.	A	G	1327.30	PASS	AC=2;AF=0.5;AN=4;AlleleCount=1;DP=0;set=Intersection	GT	0/1	0/1
NW_004765424.1	179124	.	A	C	516.60	PASS	AC=1;AF=0.25;AN=4;AlleleCount=1;BaseCalledFraction=0.573427;BaseCalledReadsWithVariant=82;DP=10;SupportFraction=0.114679;TotalReads=128;set=variant2	GT:DP:GQ	0/0:10:1	0/1
NW_004765424.1	179127	.	A	ATGCTT	1327.30	PASS	AC=1;AF=0.25;AN=4;AlleleCount=1;BaseCalledFraction=0.520958;BaseCalledReadsWithVariant=87;DP=10;SupportFraction=0.143229;TotalReads=160;set=variant	GT:DP:GQ	0/1	0/0:10:1
NW_004765424.1	179130	.	G	GGTGTGAAAAAATACCGCATGGTTATTGA	1327.30	PASS	AC=1;AF=0.25;AN=4;AlleleCount=1;BaseCalledFraction=0.203593;BaseCalledReadsWithVariant=34;DP=10;SupportFraction=0.261229;TotalReads=160;set=variant	GT:DP:GQ	0/1	0/0:10:1
NW_004765424.1	179142	.	TA	T	1327.30	PASS	AC=1;AF=0.25;AN=4;AlleleCount=1;BaseCalledFraction=0.608434;BaseCalledReadsWithVariant=101;DP=10;SupportFraction=0.101612;TotalReads=160;set=variant	GT:DP:GQ	0/1	0/0:10:1
NW_004765424.1	179157	.	A	G	516.60	PASS	AC=1;AF=0.25;AN=4;AlleleCount=1;BaseCalledFraction=0.545455;BaseCalledReadsWithVariant=78;DP=10;SupportFraction=0.136165;TotalReads=128;set=variant2	GT:DP:GQ	0/0:10:1	0/1
NW_004765424.1	179167	.	G	A	516.60	PASS	AC=1;AF=0.25;AN=4;AlleleCount=1;BaseCalledFraction=0.5625;BaseCalledReadsWithVariant=81;DP=10;SupportFraction=0.140875;TotalReads=128;set=variant2	GT:DP:GQ	0/0:10:1	0/1
NW_004765424.1	179179	.	A	T	331	PASS	AC=2;AF=0.5;AN=4;AlleleCount=1;DP=0;set=Intersection	GT	0/1	0/1
NW_004765424.1	179191	.	C	A	1784	PASS	AC=2;AF=0.5;AN=4;AlleleCount=1;DP=0;set=Intersection	GT	0/1	0/1
NW_004765424.1	179194	.	T	C	1784	PASS	AC=2;AF=0.5;AN=4;AlleleCount=1;DP=0;set=Intersection	GT	0/1	0/1
NW_004765424.1	179257	.	C	A	1784	PASS	AC=2;AF=0.5;AN=4;AlleleCount=1;DP=0;set=Intersection	GT	0/1	0/1
NW_004765424.1	179278	.	G	A	1784	PASS	AC=2;AF=0.5;AN=4;AlleleCount=1;DP=0;set=Intersection	GT	0/1	0/1
NW_004765424.1	179289	.	G	A	896.30	PASS	AC=2;AF=0.5;AN=4;AlleleCount=1;DP=0;set=Intersection	GT	0/1	0/1
NW_004765424.1	179294	.	TC	T	896.30	PASS	AC=2;AF=0.5;AN=4;AlleleCount=1;DP=0;set=Intersection	GT	0/1	0/1
NW_004765424.1	179314	.	A	T	2250.50	PASS	AC=4;AF=1.0;AN=4;AlleleCount=2;DP=0;set=Intersection	GT	1/1	1/1
NW_004765424.1	179316	.	T	C	2250.50	PASS	AC=2;AF=0.5;AN=4;AlleleCount=1;DP=0;set=Intersection	GT	0/1	0/1
NW_004765424.1	179319	.	A	G	2250.50	PASS	AC=2;AF=0.5;AN=4;AlleleCount=1;DP=0;set=Intersection	GT	0/1	0/1
NW_004765424.1	179325	.	G	A	2250.50	PASS	AC=2;AF=0.5;AN=4;AlleleCount=1;DP=0;set=Intersection	GT	0/1	0/1
NW_004765424.1	179326	.	C	A	2250.50	PASS	AC=2;AF=0.5;AN=4;AlleleCount=1;DP=0;set=Intersection	GT	0/1	0/1
NW_004765424.1	179337	.	C	T	2525.60	PASS	AC=2;AF=0.5;AN=4;AlleleCount=1;DP=0;set=Intersection	GT	0/1	0/1
NW_004765424.1	179340	.	C	A	2525.60	PASS	AC=2;AF=0.5;AN=4;AlleleCount=1;DP=0;set=Intersection	GT	0/1	0/1
NW_004765424.1	179349	.	T	C	2525.60	PASS	AC=2;AF=0.5;AN=4;AlleleCount=1;DP=0;set=Intersection	GT	0/1	0/1
NW_004765424.1	179352	.	T	G	2525.60	PASS	AC=2;AF=0.5;AN=4;AlleleCount=1;DP=0;set=Intersection	GT	0/1	0/1
NW_004765424.1	179355	.	A	T	2525.60	PASS	AC=2;AF=0.5;AN=4;AlleleCount=1;DP=0;set=Intersection	GT	0/1	0/1
NW_004765424.1	179361	.	C	A	2525.60	PASS	AC=2;AF=0.5;AN=4;AlleleCount=1;DP=0;set=Intersection	GT	0/1	0/1
NW_004765424.1	179373	.	A	T	559.70	PASS	AC=2;AF=0.5;AN=4;AlleleCount=1;DP=0;set=Intersection	GT	0/1	0/1
NW_004765424.1	179412	.	T	C	559.70	PASS	AC=1;AF=0.25;AN=4;AlleleCount=1;BaseCalledFraction=0.636905;BaseCalledReadsWithVariant=107;DP=10;SupportFraction=0.117441;TotalReads=160;set=variant	GT:DP:GQ	0/1	0/0:10:1
NW_004765424.1	179418	.	T	C	559.70	PASS	AC=1;AF=0.25;AN=4;AlleleCount=1;BaseCalledFraction=0.660714;BaseCalledReadsWithVariant=111;DP=10;SupportFraction=0.183518;TotalReads=160;set=variant	GT:DP:GQ	0/1	0/0:10:1
NW_004765424.1	179453	.	AGG	A	559.70	PASS	AC=2;AF=0.5;AN=4;AlleleCount=1;DP=0;set=Intersection	GT	0/1	0/1
NW_004765424.1	179468	.	C	A	1718.30	PASS	AC=2;AF=0.5;AN=4;AlleleCount=1;DP=0;set=Intersection	GT	0/1	0/1
NW_004765424.1	179469	.	G	A	1718.30	PASS	AC=2;AF=0.5;AN=4;AlleleCount=1;DP=0;set=Intersection	GT	0/1	0/1
NW_004765424.1	179473	.	C	T	1718.30	PASS	AC=2;AF=0.5;AN=4;AlleleCount=1;DP=0;set=Intersection	GT	0/1	0/1
NW_004765424.1	179474	.	T	TG	1718.30	PASS	AC=2;AF=0.5;AN=4;AlleleCount=1;DP=0;set=Intersection	GT	0/1	0/1
NW_004765424.1	179476	.	GAA	GG	1718.30	PASS	AC=2;AF=0.5;AN=4;AlleleCount=1;DP=0;set=Intersection	GT	0/1	0/1
NW_004765424.1	179490	.	A	C	1700.40	PASS	AC=2;AF=0.5;AN=4;AlleleCount=1;DP=0;set=Intersection	GT	0/1	0/1
NW_004765424.1	179493	.	A	T	1700.40	PASS	AC=2;AF=0.5;AN=4;AlleleCount=1;DP=0;set=Intersection	GT	0/1	0/1
NW_004765424.1	179494	.	C	T	1700.40	PASS	AC=2;AF=0.5;AN=4;AlleleCount=1;DP=0;set=Intersection	GT	0/1	0/1
NW_004765424.1	179500	.	A	G	1700.40	PASS	AC=2;AF=0.5;AN=4;AlleleCount=1;DP=0;set=Intersection	GT	0/1	0/1
NW_004765424.1	179502	.	T	C	1700.40	PASS	AC=2;AF=0.5;AN=4;AlleleCount=1;DP=0;set=Intersection	GT	0/1	0/1
NW_004765424.1	179688	.	A	G	2731.60	PASS	AC=2;AF=0.5;AN=4;AlleleCount=1;DP=0;set=Intersection	GT	0/1	0/1
NW_004765424.1	179694	.	T	C	2731.60	PASS	AC=2;AF=0.5;AN=4;AlleleCount=1;DP=0;set=Intersection	GT	0/1	0/1
NW_004765424.1	179698	.	C	A	2731.60	PASS	AC=2;AF=0.5;AN=4;AlleleCount=1;DP=0;set=Intersection	GT	0/1	0/1
NW_004765424.1	179703	.	A	C	2731.60	PASS	AC=2;AF=0.5;AN=4;AlleleCount=1;DP=0;set=Intersection	GT	0/1	0/1
NW_004765424.1	179710	.	G	C	2731.60	PASS	AC=2;AF=0.5;AN=4;AlleleCount=1;DP=0;set=Intersection	GT	0/1	0/1
NW_004765424.1	179724	.	G	A	2787.50	PASS	AC=1;AF=0.25;AN=4;AlleleCount=1;BaseCalledFraction=0.656627;BaseCalledReadsWithVariant=109;DP=10;SupportFraction=0.54787;TotalReads=159;set=variant	GT:DP:GQ	0/1	0/0:10:1
NW_004765424.1	179730	.	A	T	2787.50	PASS	AC=1;AF=0.25;AN=4;AlleleCount=1;BaseCalledFraction=0.656627;BaseCalledReadsWithVariant=109;DP=10;SupportFraction=0.569637;TotalReads=159;set=variant	GT:DP:GQ	0/1	0/0:10:1
NW_004765424.1	179733	.	T	C	2787.50	PASS	AC=3;AF=0.75;AN=4;DP=0;set=Intersection	GT	1/1	0/1
NW_004765424.1	179743	.	A	G	2787.50	PASS	AC=2;AF=0.5;AN=4;AlleleCount=2;BaseCalledFraction=0.760479;BaseCalledReadsWithVariant=127;DP=10;SupportFraction=0.66051;TotalReads=159;set=variant	GT:DP:GQ	1/1	0/0:10:1
NW_004765424.1	179745	.	A	C	2787.50	PASS	AC=1;AF=0.25;AN=4;AlleleCount=1;BaseCalledFraction=0.592814;BaseCalledReadsWithVariant=99;DP=10;SupportFraction=0.599224;TotalReads=159;set=variant	GT:DP:GQ	0/1	0/0:10:1
NW_004765424.1	179748	.	C	T	2787.50	PASS	AC=1;AF=0.25;AN=4;AlleleCount=1;BaseCalledFraction=0.57485;BaseCalledReadsWithVariant=96;DP=10;SupportFraction=0.617372;TotalReads=159;set=variant	GT:DP:GQ	0/1	0/0:10:1
NW_004765424.1	179749	.	T	A	2787.50	PASS	AC=1;AF=0.25;AN=4;AlleleCount=1;BaseCalledFraction=0.568862;BaseCalledReadsWithVariant=95;DP=10;SupportFraction=0.545891;TotalReads=159;set=variant	GT:DP:GQ	0/1	0/0:10:1
NW_004765424.1	179761	.	T	C	1480.30	PASS	AC=1;AF=0.25;AN=4;AlleleCount=1;BaseCalledFraction=0.696429;BaseCalledReadsWithVariant=117;DP=10;SupportFraction=0.190027;TotalReads=158;set=variant	GT:DP:GQ	0/1	0/0:10:1
NW_004765424.1	179770	.	A	C	1480.30	PASS	AC=2;AF=0.5;AN=4;AlleleCount=1;DP=0;set=Intersection	GT	0/1	0/1
NW_004765424.1	179776	.	ATG	AA	1480.30	PASS	AC=2;AF=0.5;AN=4;AlleleCount=1;DP=0;set=Intersection	GT	0/1	0/1
NW_004765424.1	179806	.	T	C	1480.30	PASS	AC=2;AF=0.5;AN=4;AlleleCount=1;DP=0;set=Intersection	GT	0/1	0/1
NW_004765424.1	179847	.	T	A	1282	PASS	AC=2;AF=0.5;AN=4;AlleleCount=1;DP=0;set=Intersection	GT	0/1	0/1
NW_004765424.1	179890	.	A	G	1282	PASS	AC=2;AF=0.5;AN=4;AlleleCount=1;DP=0;set=Intersection	GT	0/1	0/1
NW_004765424.1	179895	.	T	C	1282	PASS	AC=2;AF=0.5;AN=4;AlleleCount=1;DP=0;set=Intersection	GT	0/1	0/1
NW_004765424.1	179898	.	G	T	1282	PASS	AC=2;AF=0.5;AN=4;AlleleCount=1;DP=0;set=Intersection	GT	0/1	0/1
NW_004765424.1	179916	.	T	C	612.60	PASS	AC=2;AF=0.5;AN=4;AlleleCount=1;DP=0;set=Intersection	GT	0/1	0/1
NW_004765424.1	179931	.	C	T	3902.90	PASS	AC=2;AF=0.5;AN=4;AlleleCount=1;DP=0;set=Intersection	GT	0/1	0/1
NW_004765424.1	179937	.	A	T	3902.90	PASS	AC=2;AF=0.5;AN=4;AlleleCount=1;DP=0;set=Intersection	GT	0/1	0/1
NW_004765424.1	179942	.	A	G	3902.90	PASS	AC=2;AF=0.5;AN=4;AlleleCount=1;DP=0;set=Intersection	GT	0/1	0/1
NW_004765424.1	179949	.	G	A	3902.90	PASS	AC=2;AF=0.5;AN=4;AlleleCount=1;DP=0;set=Intersection	GT	0/1	0/1
NW_004765424.1	179952	.	C	T	3902.90	PASS	AC=2;AF=0.5;AN=4;AlleleCount=1;DP=0;set=Intersection	GT	0/1	0/1
NW_004765424.1	179958	.	C	A	3902.90	PASS	AC=2;AF=0.5;AN=4;AlleleCount=1;DP=0;set=Intersection	GT	0/1	0/1
NW_004765424.1	179964	.	C	T	3902.90	PASS	AC=2;AF=0.5;AN=4;AlleleCount=1;DP=0;set=Intersection	GT	0/1	0/1
NW_004765424.1	179968	.	C	A	3902.90	PASS	AC=2;AF=0.5;AN=4;AlleleCount=1;DP=0;set=Intersection	GT	0/1	0/1
NW_004765424.1	180000	.	T	G	2359.10	PASS	AC=2;AF=0.5;AN=4;AlleleCount=1;DP=0;set=Intersection	GT	0/1	0/1
NW_004765424.1	180006	.	C	T	2359.10	PASS	AC=1;AF=0.25;AN=4;AlleleCount=1;BaseCalledFraction=0.63253;BaseCalledReadsWithVariant=105;DP=10;SupportFraction=0.31065;TotalReads=160;set=variant	GT:DP:GQ	0/1	0/0:10:1
NW_004765424.1	180015	.	G	A	1378.20	PASS	AC=1;AF=0.25;AN=4;AlleleCount=1;BaseCalledFraction=0.586466;BaseCalledReadsWithVariant=78;DP=10;SupportFraction=0.301127;TotalReads=118;set=variant2	GT:DP:GQ	0/0:10:1	0/1
NW_004765424.1	180024	.	A	G	2359.10	PASS	AC=2;AF=0.5;AN=4;AlleleCount=1;DP=0;set=Intersection	GT	0/1	0/1
NW_004765424.1	180032	.	A	G	2359.10	PASS	AC=2;AF=0.5;AN=4;AlleleCount=1;DP=0;set=Intersection	GT	0/1	0/1
NW_004765424.1	180037	.	C	T	2359.10	PASS	AC=2;AF=0.5;AN=4;AlleleCount=1;DP=0;set=Intersection	GT	0/1	0/1
NW_004765424.1	180048	.	A	G	413.80	PASS	AC=2;AF=0.5;AN=4;AlleleCount=1;DP=0;set=Intersection	GT	0/1	0/1
NW_004765424.1	180060	.	A	G	3661.30	PASS	AC=2;AF=0.5;AN=4;AlleleCount=1;DP=0;set=Intersection	GT	0/1	0/1
NW_004765424.1	180066	.	T	A	2504.70	PASS	AC=1;AF=0.25;AN=4;AlleleCount=1;BaseCalledFraction=0.580153;BaseCalledReadsWithVariant=76;DP=10;SupportFraction=0.453589;TotalReads=117;set=variant2	GT:DP:GQ	0/0:10:1	0/1
NW_004765424.1	180071	.	G	A	3661.30	PASS	AC=2;AF=0.5;AN=4;AlleleCount=1;DP=0;set=Intersection	GT	0/1	0/1
NW_004765424.1	180072	.	G	A	3661.30	PASS	AC=2;AF=0.5;AN=4;AlleleCount=1;DP=0;set=Intersection	GT	0/1	0/1
NW_004765424.1	180081	.	A	G	3661.30	PASS	AC=2;AF=0.5;AN=4;AlleleCount=1;DP=0;set=Intersection	GT	0/1	0/1
NW_004765424.1	180090	.	T	C	3661.30	PASS	AC=1;AF=0.25;AN=4;AlleleCount=1;BaseCalledFraction=0.636364;BaseCalledReadsWithVariant=105;DP=10;SupportFraction=0.482626;TotalReads=157;set=variant	GT:DP:GQ	0/1	0/0:10:1
NW_004765424.1	180093	.	T	C	3661.30	PASS	AC=2;AF=0.5;AN=4;AlleleCount=1;DP=0;set=Intersection	GT	0/1	0/1
NW_004765424.1	180102	.	G	T	3661.30	PASS	AC=2;AF=0.5;AN=4;AlleleCount=1;DP=0;set=Intersection	GT	0/1	0/1
NW_004765424.1	180108	.	C	A	3661.30	PASS	AC=2;AF=0.5;AN=4;AlleleCount=1;DP=0;set=Intersection	GT	0/1	0/1
NW_004765424.1	180123	.	T	C	821	PASS	AC=2;AF=0.5;AN=4;AlleleCount=1;DP=0;set=Intersection	GT	0/1	0/1
NW_004765424.1	180126	.	A	G	821	PASS	AC=2;AF=0.5;AN=4;AlleleCount=1;DP=0;set=Intersection	GT	0/1	0/1
NW_004765424.1	180138	.	A	G	1454.60	PASS	AC=2;AF=0.5;AN=4;AlleleCount=1;DP=0;set=Intersection	GT	0/1	0/1
NW_004765424.1	180147	.	A	G	846.20	PASS	AC=1;AF=0.25;AN=4;AlleleCount=1;BaseCalledFraction=0.569231;BaseCalledReadsWithVariant=74;DP=10;SupportFraction=0.115871;TotalReads=114;set=variant2	GT:DP:GQ	0/0:10:1	0/1
NW_004765424.1	180174	.	C	T	1454.60	PASS	AC=2;AF=0.5;AN=4;AlleleCount=1;DP=0;set=Intersection	GT	0/1	0/1
NW_004765424.1	180204	.	G	C	1454.60	PASS	AC=1;AF=0.25;AN=4;AlleleCount=1;BaseCalledFraction=0.639752;BaseCalledReadsWithVariant=103;DP=10;SupportFraction=0.152887;TotalReads=154;set=variant	GT:DP:GQ	0/1	0/0:10:1
NW_004765424.1	180230	.	A	C	1454.60	PASS	AC=2;AF=0.5;AN=4;AlleleCount=1;DP=0;set=Intersection	GT	0/1	0/1
NW_004765424.1	180256	.	A	T	2084.20	PASS	AC=2;AF=0.5;AN=4;AlleleCount=1;DP=0;set=Intersection	GT	0/1	0/1
NW_004765424.1	180257	.	T	C	2084.20	PASS	AC=4;AF=1.0;AN=4;AlleleCount=2;DP=0;set=Intersection	GT	1/1	1/1
NW_004765424.1	180258	.	A	C	2084.20	PASS	AC=2;AF=0.5;AN=4;AlleleCount=1;DP=0;set=Intersection	GT	0/1	0/1
NW_004765424.1	180264	.	A	G	2084.20	PASS	AC=2;AF=0.5;AN=4;AlleleCount=1;DP=0;set=Intersection	GT	0/1	0/1
NW_004765424.1	180267	.	A	C	2084.20	PASS	AC=2;AF=0.5;AN=4;AlleleCount=1;DP=0;set=Intersection	GT	0/1	0/1
NW_004765424.1	180274	.	T	C	2084.20	PASS	AC=4;AF=1.0;AN=4;AlleleCount=2;DP=0;set=Intersection	GT	1/1	1/1
NW_004765424.1	180285	.	T	G	1106.60	PASS	AC=1;AF=0.25;AN=4;AlleleCount=1;BaseCalledFraction=0.6;BaseCalledReadsWithVariant=96;DP=10;SupportFraction=0.117286;TotalReads=151;set=variant	GT:DP:GQ	0/1	0/0:10:1
NW_004765424.1	180291	.	T	A	1106.60	PASS	AC=1;AF=0.25;AN=4;AlleleCount=1;BaseCalledFraction=0.66875;BaseCalledReadsWithVariant=107;DP=10;SupportFraction=0.117739;TotalReads=151;set=variant	GT:DP:GQ	0/1	0/0:10:1
NW_004765424.1	180326	.	A	T	1106.60	PASS	AC=2;AF=0.5;AN=4;AlleleCount=1;DP=0;set=Intersection	GT	0/1	0/1
NW_004765424.1	180345	.	A	G	781.50	PASS	AC=1;AF=0.25;AN=4;AlleleCount=1;BaseCalledFraction=0.539683;BaseCalledReadsWithVariant=68;DP=10;SupportFraction=0.0828105;TotalReads=113;set=variant2	GT:DP:GQ	0/0:10:1	0/1
NW_004765424.1	180352	.	T	A	1106.60	PASS	AC=2;AF=0.5;AN=4;AlleleCount=1;DP=0;set=Intersection	GT	0/1	0/1
NW_004765424.1	180361	.	TCTA	T	781.50	PASS	AC=1;AF=0.25;AN=4;AlleleCount=1;BaseCalledFraction=0.206349;BaseCalledReadsWithVariant=26;DP=10;SupportFraction=0.268951;TotalReads=113;set=variant2	GT:DP:GQ	0/0:10:1	0/1
NW_004765424.1	180775	.	T	C	1560	PASS	AC=2;AF=0.5;AN=4;AlleleCount=1;DP=0;set=Intersection	GT	0/1	0/1
NW_004765424.1	180779	.	G	C	1560	PASS	AC=2;AF=0.5;AN=4;AlleleCount=1;DP=0;set=Intersection	GT	0/1	0/1
NW_004765424.1	180786	.	C	A	1560	PASS	AC=2;AF=0.5;AN=4;AlleleCount=1;DP=0;set=Intersection	GT	0/1	0/1
NW_004765424.1	180794	.	T	A	1560	PASS	AC=2;AF=0.5;AN=4;AlleleCount=1;DP=0;set=Intersection	GT	0/1	0/1
NW_004765424.1	180810	.	T	C	1560	PASS	AC=2;AF=0.5;AN=4;AlleleCount=1;DP=0;set=Intersection	GT	0/1	0/1
NW_004765424.1	180811	.	A	C	1560	PASS	AC=2;AF=0.5;AN=4;AlleleCount=1;DP=0;set=Intersection	GT	0/1	0/1
NW_004765424.1	180824	.	A	C	1453.70	PASS	AC=2;AF=0.5;AN=4;AlleleCount=1;DP=0;set=Intersection	GT	0/1	0/1
NW_004765424.1	180830	.	T	A	1453.70	PASS	AC=2;AF=0.5;AN=4;AlleleCount=1;DP=0;set=Intersection	GT	0/1	0/1
NW_004765424.1	180833	.	C	T	1453.70	PASS	AC=2;AF=0.5;AN=4;AlleleCount=1;DP=0;set=Intersection	GT	0/1	0/1
NW_004765424.1	180845	.	C	A	501.80	PASS	AC=2;AF=0.5;AN=4;AlleleCount=1;DP=0;set=Intersection	GT	0/1	0/1
NW_004765424.1	180871	.	G	T	1439.60	PASS	AC=4;AF=1.0;AN=4;AlleleCount=2;DP=0;set=Intersection	GT	1/1	1/1
NW_004765424.1	180878	.	G	A	1439.60	PASS	AC=2;AF=0.5;AN=4;AlleleCount=1;DP=0;set=Intersection	GT	0/1	0/1
NW_004765424.1	180887	.	G	A	1439.60	PASS	AC=2;AF=0.5;AN=4;AlleleCount=1;DP=0;set=Intersection	GT	0/1	0/1
NW_004765424.1	180894	.	A	G	1439.60	PASS	AC=1;AF=0.25;AN=4;AlleleCount=1;BaseCalledFraction=0.662162;BaseCalledReadsWithVariant=98;DP=10;SupportFraction=0.137263;TotalReads=133;set=variant	GT:DP:GQ	0/1	0/0:10:1
NW_004765424.1	180929	.	T	C	1439.60	PASS	AC=1;AF=0.25;AN=4;AlleleCount=1;BaseCalledFraction=0.678082;BaseCalledReadsWithVariant=99;DP=10;SupportFraction=0.199643;TotalReads=133;set=variant	GT:DP:GQ	0/1	0/0:10:1
NW_004765424.1	180944	.	A	G	1618.70	PASS	AC=1;AF=0.25;AN=4;AlleleCount=1;BaseCalledFraction=0.609589;BaseCalledReadsWithVariant=89;DP=10;SupportFraction=0.319489;TotalReads=131;set=variant	GT:DP:GQ	0/1	0/0:10:1
NW_004765424.1	180953	.	C	A	1618.70	PASS	AC=2;AF=0.5;AN=4;AlleleCount=1;DP=0;set=Intersection	GT	0/1	0/1
NW_004765424.1	180959	.	T	C	1618.70	PASS	AC=2;AF=0.5;AN=4;AlleleCount=1;DP=0;set=Intersection	GT	0/1	0/1
NW_004765424.1	180962	.	T	C	1618.70	PASS	AC=1;AF=0.25;AN=4;AlleleCount=1;BaseCalledFraction=0.676259;BaseCalledReadsWithVariant=94;DP=10;SupportFraction=0.346569;TotalReads=131;set=variant	GT:DP:GQ	0/1	0/0:10:1
NW_004765424.1	180968	.	T	G	951	PASS	AC=1;AF=0.25;AN=4;AlleleCount=1;BaseCalledFraction=0.535088;BaseCalledReadsWithVariant=61;DP=10;SupportFraction=0.321691;TotalReads=99;set=variant2	GT:DP:GQ	0/0:10:1	0/1
NW_004765424.1	180971	.	A	C	951	PASS	AC=1;AF=0.25;AN=4;AlleleCount=1;BaseCalledFraction=0.447368;BaseCalledReadsWithVariant=51;DP=10;SupportFraction=0.328544;TotalReads=99;set=variant2	GT:DP:GQ	0/0:10:1	0/1
NW_004765424.1	180975	.	T	A	1618.70	PASS	AC=2;AF=0.5;AN=4;AlleleCount=1;DP=0;set=Intersection	GT	0/1	0/1
NW_004765424.1	180979	.	A	T	1618.70	PASS	AC=2;AF=0.5;AN=4;AlleleCount=1;DP=0;set=Intersection	GT	0/1	0/1
NW_004765424.1	180999	.	G	C	2264.20	PASS	AC=4;AF=1.0;AN=4;AlleleCount=2;DP=0;set=Intersection	GT	1/1	1/1
NW_004765424.1	181013	.	A	T	2264.20	PASS	AC=2;AF=0.5;AN=4;AlleleCount=1;DP=0;set=Intersection	GT	0/1	0/1
NW_004765424.1	181018	.	G	C	2264.20	PASS	AC=2;AF=0.5;AN=4;AlleleCount=1;DP=0;set=Intersection	GT	0/1	0/1
NW_004765424.1	181019	.	T	C	2264.20	PASS	AC=2;AF=0.5;AN=4;AlleleCount=1;DP=0;set=Intersection	GT	0/1	0/1
NW_004765424.1	181023	.	A	C	2264.20	PASS	AC=2;AF=0.5;AN=4;AlleleCount=1;DP=0;set=Intersection	GT	0/1	0/1
NW_004765424.1	181028	.	C	T	2264.20	PASS	AC=2;AF=0.5;AN=4;AlleleCount=1;DP=0;set=Intersection	GT	0/1	0/1
NW_004765424.1	181038	.	A	G	2264.20	PASS	AC=2;AF=0.5;AN=4;AlleleCount=1;DP=0;set=Intersection	GT	0/1	0/1
NW_004765424.1	181072	.	A	C	472.60	PASS	AC=3;AF=0.75;AN=4;DP=0;set=Intersection	GT	0/1	1/1
NW_004765424.1	181097	.	T	A	472.60	PASS	AC=3;AF=0.75;AN=4;DP=0;set=Intersection	GT	1/1	0/1
NW_004765424.1	181123	.	A	C	472.60	PASS	AC=2;AF=0.5;AN=4;AlleleCount=1;DP=0;set=Intersection	GT	0/1	0/1
NW_004765424.1	181161	.	N	T	90.60	PASS	AC=2;AF=0.5;AN=4;AlleleCount=2;BaseCalledFraction=0.212121;BaseCalledReadsWithVariant=7;DP=10;SupportFraction=0.806822;TotalReads=29;set=variant	GT:DP:GQ	1/1	0/0:10:1
NW_004765424.1	181173	.	N	G	135.60	PASS	AC=1;AF=0.25;AN=4;AlleleCount=1;BaseCalledFraction=0.242424;BaseCalledReadsWithVariant=8;DP=10;SupportFraction=0.218924;TotalReads=29;set=variant	GT:DP:GQ	0/1	0/0:10:1
NW_004765424.1	181178	.	N	T	135.60	PASS	AC=1;AF=0.25;AN=4;AlleleCount=1;BaseCalledFraction=0.212121;BaseCalledReadsWithVariant=7;DP=10;SupportFraction=0.199737;TotalReads=29;set=variant	GT:DP:GQ	0/1	0/0:10:1
NW_004765424.1	181213	.	N	T	135.60	PASS	AC=1;AF=0.25;AN=4;AlleleCount=1;BaseCalledFraction=0.212121;BaseCalledReadsWithVariant=7;DP=10;SupportFraction=0.188031;TotalReads=29;set=variant	GT:DP:GQ	0/1	0/0:10:1
NW_004765424.1	181237	.	N	C	135.60	PASS	AC=1;AF=0.25;AN=4;AlleleCount=1;BaseCalledFraction=0.272727;BaseCalledReadsWithVariant=9;DP=10;SupportFraction=0.273161;TotalReads=29;set=variant	GT:DP:GQ	0/1	0/0:10:1
NW_004765424.1	181255	.	GAAA	G	41	PASS	AC=1;AF=0.25;AN=4;AlleleCount=1;BaseCalledFraction=0.205882;BaseCalledReadsWithVariant=7;DP=10;SupportFraction=0.613045;TotalReads=29;set=variant	GT:DP:GQ	0/1	0/0:10:1
NW_004765424.1	181300	.	G	T	162.80	PASS	AC=2;AF=0.5;AN=4;AlleleCount=1;DP=0;set=Intersection	GT	0/1	0/1
NW_004765424.1	181306	.	G	T	162.80	PASS	AC=2;AF=0.5;AN=4;AlleleCount=1;DP=0;set=Intersection	GT	0/1	0/1
NW_004765424.1	181317	.	C	T	22.30	PASS	AC=2;AF=0.5;AN=4;AlleleCount=1;DP=0;set=Intersection	GT	0/1	0/1
NW_004765424.1	181408	.	T	A	146.60	PASS	AC=2;AF=0.5;AN=4;AlleleCount=1;DP=0;set=Intersection	GT	0/1	0/1
NW_004765424.1	181525	.	T	C	104.20	PASS	AC=2;AF=0.5;AN=4;AlleleCount=1;BaseCalledReadsWithVariant=21;DP=0;set=Intersection	GT	0/1	0/1
NW_004765424.1	181550	.	C	A	30.30	PASS	AC=1;AF=0.25;AN=4;AlleleCount=1;BaseCalledFraction=0.25;BaseCalledReadsWithVariant=7;DP=10;SupportFraction=0.491865;TotalReads=23;set=variant2	GT:DP:GQ	0/0:10:1	0/1
NW_004765424.1	181572	.	A	C	124.80	PASS	AC=2;AF=0.5;AN=4;AlleleCount=1;DP=0;set=Intersection	GT	0/1	0/1
NW_004765424.1	181639	.	T	C	106.30	PASS	AC=2;AF=0.5;AN=4;AlleleCount=1;DP=0;set=Intersection	GT	0/1	0/1
NW_004765424.1	181733	.	A	T	200.40	PASS	AC=3;AF=0.75;AN=4;DP=0;set=Intersection	GT	0/1	1/1
NW_004765424.1	181734	.	C	A	200.40	PASS	AC=2;AF=0.5;AN=4;AlleleCount=1;DP=0;set=Intersection	GT	0/1	0/1
NW_004765424.1	181778	.	T	C	162.80	PASS	AC=4;AF=1.0;AN=4;AlleleCount=2;DP=0;set=Intersection	GT	1/1	1/1
NW_004765424.1	181886	.	T	G	28.90	PASS	AC=1;AF=0.25;AN=4;AlleleCount=1;BaseCalledFraction=0.227273;BaseCalledReadsWithVariant=5;DP=10;SupportFraction=0.424912;TotalReads=20;set=variant2	GT:DP:GQ	0/0:10:1	0/1
NW_004765424.1	181889	.	AT	A	28.90	PASS	AC=1;AF=0.25;AN=4;AlleleCount=1;BaseCalledFraction=0.318182;BaseCalledReadsWithVariant=7;DP=10;SupportFraction=0.529775;TotalReads=20;set=variant2	GT:DP:GQ	0/0:10:1	0/1
NW_004765424.1	181901	.	C	T	122.30	PASS	AC=2;AF=0.5;AN=4;AlleleCount=1;DP=0;set=Intersection	GT	0/1	0/1
NW_004765424.1	181913	.	A	G	125.40	PASS	AC=3;AF=0.75;AN=4;DP=0;set=Intersection	GT	0/1	1/1
NW_004765424.1	181914	.	TAATGATAAATTTATTAGTTACCAAATTATAATACC	T	590.50	PASS	AC=1;AF=0.25;AN=4;AlleleCount=1;BaseCalledFraction=0.217391;BaseCalledReadsWithVariant=5;DP=10;SupportFraction=0.799858;TotalReads=20;set=variant2	GT:DP:GQ	0/0:10:1	0/1
NW_004765424.1	181993	.	A	T	43.30	PASS	AC=1;AF=0.25;AN=4;AlleleCount=1;BaseCalledFraction=0.227273;BaseCalledReadsWithVariant=5;DP=10;SupportFraction=0.592442;TotalReads=20;set=variant2	GT:DP:GQ	0/0:10:1	0/1
NW_004765424.1	182008	.	A	G	37.30	PASS	AC=1;AF=0.25;AN=4;AlleleCount=1;BaseCalledFraction=0.205882;BaseCalledReadsWithVariant=7;DP=10;SupportFraction=0.485145;TotalReads=31;set=variant	GT:DP:GQ	0/1	0/0:10:1
NW_004765424.1	182038	.	C	T	55	PASS	AC=1;AF=0.25;AN=4;AlleleCount=1;BaseCalledFraction=0.264706;BaseCalledReadsWithVariant=9;DP=10;SupportFraction=0.428244;TotalReads=31;set=variant	GT:DP:GQ	0/1	0/0:10:1
NW_004765424.1	182076	.	T	G	22.70	PASS	AC=1;AF=0.25;AN=4;AlleleCount=1;BaseCalledFraction=0.272727;BaseCalledReadsWithVariant=6;DP=10;SupportFraction=0.473018;TotalReads=20;set=variant2	GT:DP:GQ	0/0:10:1	0/1
NW_004765424.1	182123	.	C	G	32.10	PASS	AC=1;AF=0.25;AN=4;AlleleCount=1;BaseCalledFraction=0.272727;BaseCalledReadsWithVariant=6;DP=10;SupportFraction=0.520628;TotalReads=20;set=variant2	GT:DP:GQ	0/0:10:1	0/1
NW_004765424.1	182168	.	TTCCTCATAACTGCTC	T	218.40	PASS	AC=1;AF=0.25;AN=4;AlleleCount=1;BaseCalledFraction=0.227273;BaseCalledReadsWithVariant=5;DP=10;SupportFraction=0.750019;TotalReads=20;set=variant2	GT:DP:GQ	0/0:10:1	0/1
NW_004765424.1	182186	.	TTAC	T	128.10	PASS	AC=1;AF=0.25;AN=4;AlleleCount=1;BaseCalledFraction=0.227273;BaseCalledReadsWithVariant=5;DP=10;SupportFraction=0.649987;TotalReads=20;set=variant2	GT:DP:GQ	0/0:10:1	0/1
NW_004765424.1	182190	.	T	G	141.90	PASS	AC=3;AF=0.75;AN=4;DP=0;set=Intersection	GT	1/1	0/1
NW_004765424.1	182192	.	ATGC	A	128.10	PASS	AC=1;AF=0.25;AN=4;AlleleCount=1;BaseCalledFraction=0.272727;BaseCalledReadsWithVariant=6;DP=10;SupportFraction=0.681264;TotalReads=20;set=variant2	GT:DP:GQ	0/0:10:1	0/1
NW_004765424.1	182205	.	TAAGC	T	52.80	PASS	AC=1;AF=0.25;AN=4;AlleleCount=1;BaseCalledFraction=0.227273;BaseCalledReadsWithVariant=5;DP=10;SupportFraction=0.737934;TotalReads=20;set=variant2	GT:DP:GQ	0/0:10:1	0/1
NW_004765424.1	182208	.	G	A	23.90	PASS	AC=1;AF=0.25;AN=4;AlleleCount=1;BaseCalledFraction=0.235294;BaseCalledReadsWithVariant=8;DP=10;SupportFraction=0.36812;TotalReads=31;set=variant	GT:DP:GQ	0/1	0/0:10:1
NW_004765424.1	182218	.	G	A	35.90	PASS	AC=1;AF=0.25;AN=4;AlleleCount=1;BaseCalledFraction=0.272727;BaseCalledReadsWithVariant=6;DP=10;SupportFraction=0.418667;TotalReads=20;set=variant2	GT:DP:GQ	0/0:10:1	0/1
NW_004765424.1	182231	.	C	G	125.70	PASS	AC=2;AF=0.5;AN=4;AlleleCount=1;DP=0;set=Intersection	GT	0/1	0/1
NW_004765424.1	182301	.	A	T	155.30	PASS	AC=2;AF=0.5;AN=4;AlleleCount=1;DP=0;set=Intersection	GT	0/1	0/1
NW_004765424.1	182324	.	C	T	76.40	PASS	AC=3;AF=0.75;AN=4;DP=0;set=Intersection	GT	1/1	0/1
NW_004765424.1	182343	.	T	C	420	PASS	AC=2;AF=0.5;AN=4;AlleleCount=1;DP=0;set=Intersection	GT	0/1	0/1
NW_004765424.1	182348	.	G	A	420	PASS	AC=2;AF=0.5;AN=4;AlleleCount=1;DP=0;set=Intersection	GT	0/1	0/1
NW_004765424.1	182352	.	T	C	420	PASS	AC=2;AF=0.5;AN=4;AlleleCount=1;DP=0;set=Intersection	GT	0/1	0/1
NW_004765424.1	182353	.	A	G	420	PASS	AC=2;AF=0.5;AN=4;AlleleCount=1;DP=0;set=Intersection	GT	0/1	0/1
NW_004765424.1	182376	.	CA	C	45.20	PASS	AC=1;AF=0.25;AN=4;AlleleCount=1;BaseCalledFraction=0.26087;BaseCalledReadsWithVariant=6;DP=10;SupportFraction=0.50681;TotalReads=21;set=variant2	GT:DP:GQ	0/0:10:1	0/1
NW_004765424.1	182382	.	G	A	45.20	PASS	AC=1;AF=0.25;AN=4;AlleleCount=1;BaseCalledFraction=0.217391;BaseCalledReadsWithVariant=5;DP=10;SupportFraction=0.460104;TotalReads=21;set=variant2	GT:DP:GQ	0/0:10:1	0/1
NW_004765424.1	182522	.	C	CCAA	70.80	PASS	AC=2;AF=0.5;AN=4;AlleleCount=1;DP=0;set=Intersection	GT	0/1	0/1
NW_004765424.1	182554	.	A	G	104.40	PASS	AC=3;AF=0.75;AN=4;DP=0;set=Intersection	GT	0/1	1/1
NW_004765424.1	182753	.	AT	A	109.30	PASS	AC=1;AF=0.25;AN=4;AlleleCount=1;BaseCalledFraction=0.391304;BaseCalledReadsWithVariant=9;DP=10;SupportFraction=0.526626;TotalReads=21;set=variant2	GT:DP:GQ	0/0:10:1	0/1
NW_004765424.1	182761	.	A	G	102.20	PASS	AC=4;AF=1.0;AN=4;AlleleCount=2;DP=0;set=Intersection	GT	1/1	1/1
NW_004765424.1	182763	.	AG	A	102.20	PASS	AC=1;AF=0.25;AN=4;AlleleCount=1;BaseCalledFraction=0.296296;BaseCalledReadsWithVariant=8;DP=10;SupportFraction=0.453826;TotalReads=26;set=variant	GT:DP:GQ	0/1	0/0:10:1
NW_004765424.1	182765	.	G	A	102.20	PASS	AC=2;AF=0.5;AN=4;AlleleCount=1;DP=0;set=Intersection	GT	0/1	0/1
NW_004765424.1	182781	.	T	C	23.70	PASS	AC=1;AF=0.25;AN=4;AlleleCount=1;BaseCalledFraction=0.259259;BaseCalledReadsWithVariant=7;DP=10;SupportFraction=0.436207;TotalReads=26;set=variant	GT:DP:GQ	0/1	0/0:10:1
NW_004765424.1	182798	.	T	A	219.80	PASS	AC=2;AF=0.5;AN=4;AlleleCount=1;DP=0;set=Intersection	GT	0/1	0/1
NW_004765424.1	182805	.	T	C	219.80	PASS	AC=3;AF=0.75;AN=4;DP=0;set=Intersection	GT	0/1	1/1
NW_004765424.1	182807	.	G	C	219.80	PASS	AC=3;AF=0.75;AN=4;BaseCalledReadsWithVariant=18;DP=0;set=Intersection	GT	0/1	1/1
NW_004765424.1	182809	.	A	G	90.30	PASS	AC=1;AF=0.25;AN=4;AlleleCount=1;BaseCalledFraction=0.26087;BaseCalledReadsWithVariant=6;DP=10;SupportFraction=0.449058;TotalReads=16;set=variant2	GT:DP:GQ	0/0:10:1	0/1
NW_004765424.1	182819	.	CT	C	90.30	PASS	AC=1;AF=0.25;AN=4;AlleleCount=1;BaseCalledFraction=0.217391;BaseCalledReadsWithVariant=5;DP=10;SupportFraction=0.339348;TotalReads=16;set=variant2	GT:DP:GQ	0/0:10:1	0/1
NW_004765424.1	182820	.	T	C	60.20	PASS	AC=1;AF=0.25;AN=4;AlleleCount=1;BaseCalledFraction=0.703704;BaseCalledReadsWithVariant=19;DP=10;SupportFraction=0.669277;TotalReads=22;set=variant	GT:DP:GQ	0/1	0/0:10:1
NW_004765424.1	194209	.	CAT	C	364.90	PASS	AC=2;AF=0.5;AN=4;AlleleCount=1;DP=0;set=Intersection	GT	0/1	0/1
NW_004765424.1	194215	.	AT	A	364.90	PASS	AC=2;AF=0.5;AN=4;AlleleCount=1;DP=0;set=Intersection	GT	0/1	0/1
NW_004765424.1	194219	.	A	G	364.90	PASS	AC=2;AF=0.5;AN=4;AlleleCount=1;DP=0;set=Intersection	GT	0/1	0/1
NW_004765424.1	194227	.	G	GT	364.90	PASS	AC=3;AF=0.75;AN=4;DP=0;set=Intersection	GT	0/1	1/1
NW_004765424.1	194244	.	C	A	364.90	PASS	AC=2;AF=0.5;AN=4;AlleleCount=1;DP=0;set=Intersection	GT	0/1	0/1
NW_004765424.1	194246	.	T	G	364.90	PASS	AC=2;AF=0.5;AN=4;AlleleCount=1;DP=0;set=Intersection	GT	0/1	0/1
NW_004765424.1	194257	.	A	T	128.30	PASS	AC=3;AF=0.75;AN=4;DP=0;set=Intersection	GT	1/1	0/1
NW_004765424.1	194270	.	T	TA	605.60	PASS	AC=2;AF=0.5;AN=4;AlleleCount=1;DP=0;set=Intersection	GT	0/1	0/1
NW_004765424.1	194276	.	TA	T	605.60	PASS	AC=2;AF=0.5;AN=4;AlleleCount=2;BaseCalledFraction=0.272727;BaseCalledReadsWithVariant=9;DP=10;SupportFraction=0.621485;TotalReads=32;set=variant	GT:DP:GQ	1/1	0/0:10:1
NW_004765424.1	194279	.	A	T	605.60	PASS	AC=2;AF=0.5;AN=4;AlleleCount=1;DP=0;set=Intersection	GT	0/1	0/1
NW_004765424.1	194281	.	A	G	780.40	PASS	AC=1;AF=0.25;AN=4;AlleleCount=1;BaseCalledFraction=0.372093;BaseCalledReadsWithVariant=16;DP=10;SupportFraction=0.754734;TotalReads=40;set=variant2	GT:DP:GQ	0/0:10:1	0/1
NW_004765424.1	194282	.	A	G	780.40	PASS	AC=1;AF=0.25;AN=4;AlleleCount=1;BaseCalledFraction=0.395349;BaseCalledReadsWithVariant=17;DP=10;SupportFraction=0.68246;TotalReads=40;set=variant2	GT:DP:GQ	0/0:10:1	0/1
NW_004765424.1	194282	.	A	ATTGG	605.60	PASS	AC=1;AF=0.25;AN=4;AlleleCount=1;BaseCalledFraction=0.30303;BaseCalledReadsWithVariant=10;DP=10;SupportFraction=0.273562;TotalReads=32;set=variant	GT:DP:GQ	0/1	0/0:10:1
NW_004765424.1	194288	.	A	C	605.60	PASS	AC=2;AF=0.5;AN=4;AlleleCount=1;DP=0;set=Intersection	GT	0/1	0/1
NW_004765424.1	194289	.	T	A	605.60	PASS	AC=2;AF=0.5;AN=4;AlleleCount=1;DP=0;set=Intersection	GT	0/1	0/1
NW_004765424.1	194297	.	TG	T	605.60	PASS	AC=2;AF=0.5;AN=4;AlleleCount=1;DP=0;set=Intersection	GT	0/1	0/1
NW_004765424.1	194300	.	G	A	605.60	PASS	AC=2;AF=0.5;AN=4;AlleleCount=1;DP=0;set=Intersection	GT	0/1	0/1
NW_004765424.1	194338	.	A	C	170.40	PASS	AC=2;AF=0.5;AN=4;AlleleCount=1;DP=0;set=Intersection	GT	0/1	0/1
NW_004765424.1	194347	.	A	G	170.40	PASS	AC=2;AF=0.5;AN=4;AlleleCount=1;DP=0;set=Intersection	GT	0/1	0/1
NW_004765424.1	194348	.	G	A	170.40	PASS	AC=2;AF=0.5;AN=4;AlleleCount=1;DP=0;set=Intersection	GT	0/1	0/1
NW_004765424.1	194354	.	T	A	170.40	PASS	AC=2;AF=0.5;AN=4;AlleleCount=1;DP=0;set=Intersection	GT	0/1	0/1
NW_004765424.1	194356	.	TA	T	170.40	PASS	AC=4;AF=1.0;AN=4;AlleleCount=2;BaseCalledReadsWithVariant=17;DP=0;set=Intersection	GT	1/1	1/1
NW_004765424.1	194362	.	C	T	805	PASS	AC=1;AF=0.25;AN=4;AlleleCount=1;BaseCalledFraction=0.372549;BaseCalledReadsWithVariant=19;DP=10;SupportFraction=0.359864;TotalReads=43;set=variant2	GT:DP:GQ	0/0:10:1	0/1
NW_004765424.1	194370	.	G	C	392.10	PASS	AC=3;AF=0.75;AN=4;DP=0;set=Intersection	GT	0/1	1/1
NW_004765424.1	194379	.	G	A	392.10	PASS	AC=3;AF=0.75;AN=4;DP=0;set=Intersection	GT	0/1	1/1
NW_004765424.1	194408	.	G	C	158.90	PASS	AC=2;AF=0.5;AN=4;AlleleCount=1;DP=0;set=Intersection	GT	0/1	0/1
NW_004765424.1	194435	.	C	T	106.80	PASS	AC=2;AF=0.5;AN=4;AlleleCount=1;DP=0;set=Intersection	GT	0/1	0/1
NW_004765424.1	194466	.	G	A	110.70	PASS	AC=3;AF=0.75;AN=4;DP=0;set=Intersection	GT	0/1	1/1
NW_004765424.1	194506	.	C	A	241.40	PASS	AC=2;AF=0.5;AN=4;AlleleCount=1;DP=0;set=Intersection	GT	0/1	0/1
NW_004765424.1	194507	.	C	A	497.20	PASS	AC=1;AF=0.25;AN=4;AlleleCount=1;BaseCalledFraction=0.407407;BaseCalledReadsWithVariant=22;DP=10;SupportFraction=0.532645;TotalReads=51;set=variant2	GT:DP:GQ	0/0:10:1	0/1
NW_004765424.1	194508	.	C	A	241.40	PASS	AC=4;AF=1.0;AN=4;AlleleCount=2;DP=0;set=Intersection	GT	1/1	1/1
NW_004765424.1	194553	.	T	A	249.40	PASS	AC=2;AF=0.5;AN=4;AlleleCount=1;DP=0;set=Intersection	GT	0/1	0/1
NW_004765424.1	194589	.	AT	A	32.90	PASS	AC=4;AF=1.0;AN=4;AlleleCount=2;DP=0;set=Intersection	GT	1/1	1/1
NW_004765424.1	194592	.	T	G	71.70	PASS	AC=1;AF=0.25;AN=4;AlleleCount=1;BaseCalledFraction=0.218182;BaseCalledReadsWithVariant=12;DP=10;SupportFraction=0.298589;TotalReads=52;set=variant2	GT:DP:GQ	0/0:10:1	0/1
NW_004765424.1	194608	.	CA	C	64.70	PASS	AC=1;AF=0.25;AN=4;AlleleCount=1;BaseCalledFraction=0.217391;BaseCalledReadsWithVariant=10;DP=10;SupportFraction=0.572061;TotalReads=44;set=variant	GT:DP:GQ	0/1	0/0:10:1
NW_004765424.1	194640	.	C	T	200.80	PASS	AC=1;AF=0.25;AN=4;AlleleCount=1;BaseCalledFraction=0.304348;BaseCalledReadsWithVariant=14;DP=10;SupportFraction=0.518301;TotalReads=44;set=variant	GT:DP:GQ	0/1	0/0:10:1
NW_004765424.1	194645	.	T	A	200.80	PASS	AC=2;AF=0.5;AN=4;AlleleCount=1;DP=0;set=Intersection	GT	0/1	0/1
NW_004765424.1	194658	.	C	T	221.90	PASS	AC=2;AF=0.5;AN=4;AlleleCount=1;DP=0;set=Intersection	GT	0/1	0/1
NW_004765424.1	194662	.	AC	A	740.30	PASS	AC=1;AF=0.25;AN=4;AlleleCount=1;BaseCalledFraction=0.25;BaseCalledReadsWithVariant=14;DP=10;SupportFraction=0.791398;TotalReads=54;set=variant2	GT:DP:GQ	0/0:10:1	0/1
NW_004765424.1	194663	.	C	T	221.90	PASS	AC=2;AF=0.5;AN=4;AlleleCount=2;BaseCalledFraction=0.282609;BaseCalledReadsWithVariant=13;DP=10;SupportFraction=0.618639;TotalReads=44;set=variant	GT:DP:GQ	1/1	0/0:10:1
NW_004765424.1	194671	.	CA	C	221.90	PASS	AC=4;AF=1.0;AN=4;AlleleCount=2;DP=0;set=Intersection	GT	1/1	1/1
NW_004765424.1	194684	.	T	G	537.30	PASS	AC=3;AF=0.75;AN=4;DP=0;set=Intersection	GT	0/1	1/1
NW_004765424.1	194689	.	T	A	537.30	PASS	AC=2;AF=0.5;AN=4;AlleleCount=1;DP=0;set=Intersection	GT	0/1	0/1
NW_004765424.1	194695	.	C	T	537.30	PASS	AC=2;AF=0.5;AN=4;AlleleCount=1;DP=0;set=Intersection	GT	0/1	0/1
NW_004765424.1	194782	.	T	C	194.60	PASS	AC=2;AF=0.5;AN=4;AlleleCount=1;DP=0;set=Intersection	GT	0/1	0/1
NW_004765424.1	194827	.	A	G	152.70	PASS	AC=2;AF=0.5;AN=4;AlleleCount=1;DP=0;set=Intersection	GT	0/1	0/1
NW_004765424.1	194881	.	T	G	305	PASS	AC=4;AF=1.0;AN=4;AlleleCount=2;DP=0;set=Intersection	GT	1/1	1/1
NW_004765424.1	194885	.	T	G	305	PASS	AC=2;AF=0.5;AN=4;AlleleCount=1;DP=0;set=Intersection	GT	0/1	0/1
NW_004765424.1	194916	.	C	T	190.30	PASS	AC=2;AF=0.5;AN=4;AlleleCount=1;DP=0;set=Intersection	GT	0/1	0/1
NW_004765424.1	194931	.	G	A	147.20	PASS	AC=3;AF=0.75;AN=4;DP=0;set=Intersection	GT	0/1	1/1
NW_004765424.1	194943	.	A	G	112.60	PASS	AC=2;AF=0.5;AN=4;AlleleCount=1;DP=0;set=Intersection	GT	0/1	0/1
NW_004765424.1	194955	.	A	C	361.40	PASS	AC=2;AF=0.5;AN=4;AlleleCount=1;DP=0;set=Intersection	GT	0/1	0/1
NW_004765424.1	194956	.	TC	T	361.40	PASS	AC=2;AF=0.5;AN=4;AlleleCount=1;DP=0;set=Intersection	GT	0/1	0/1
NW_004765424.1	195010	.	A	T	378.50	PASS	AC=2;AF=0.5;AN=4;AlleleCount=1;DP=0;set=Intersection	GT	0/1	0/1
NW_004765424.1	195020	.	A	G	378.50	PASS	AC=3;AF=0.75;AN=4;DP=0;set=Intersection	GT	0/1	1/1
NW_004765424.1	195053	.	A	C	239.70	PASS	AC=3;AF=0.75;AN=4;DP=0;set=Intersection	GT	0/1	1/1
NW_004765424.1	195092	.	T	A	243.50	PASS	AC=2;AF=0.5;AN=4;AlleleCount=1;DP=0;set=Intersection	GT	0/1	0/1
NW_004765424.1	195112	.	G	A	139.50	PASS	AC=3;AF=0.75;AN=4;DP=0;set=Intersection	GT	0/1	1/1
NW_004765424.1	195242	.	C	T	93.60	PASS	AC=2;AF=0.5;AN=4;AlleleCount=1;DP=0;set=Intersection	GT	0/1	0/1
NW_004765424.1	195245	.	G	A	93.60	PASS	AC=3;AF=0.75;AN=4;DP=0;set=Intersection	GT	0/1	1/1
NW_004765424.1	195308	.	T	A	118.60	PASS	AC=4;AF=1.0;AN=4;AlleleCount=2;DP=0;set=Intersection	GT	1/1	1/1
NW_004765424.1	195403	.	G	A	52.80	PASS	AC=3;AF=0.75;AN=4;DP=0;set=Intersection	GT	0/1	1/1
NW_004765424.1	195421	.	T	C	245.40	PASS	AC=2;AF=0.5;AN=4;AlleleCount=1;DP=0;set=Intersection	GT	0/1	0/1
NW_004765424.1	195429	.	T	C	245.40	PASS	AC=2;AF=0.5;AN=4;AlleleCount=1;DP=0;set=Intersection	GT	0/1	0/1
NW_004765424.1	195492	.	A	C	183.20	PASS	AC=4;AF=1.0;AN=4;AlleleCount=2;DP=0;set=Intersection	GT	1/1	1/1
NW_004765424.1	195497	.	T	G	183.20	PASS	AC=2;AF=0.5;AN=4;AlleleCount=1;DP=0;set=Intersection	GT	0/1	0/1
NW_004765424.1	195513	.	A	G	67.40	PASS	AC=2;AF=0.5;AN=4;AlleleCount=1;DP=0;set=Intersection	GT	0/1	0/1
NW_004765424.1	195526	.	T	C	123.40	PASS	AC=2;AF=0.5;AN=4;AlleleCount=1;DP=0;set=Intersection	GT	0/1	0/1
NW_004765424.1	195557	.	T	C	112.70	PASS	AC=2;AF=0.5;AN=4;AlleleCount=1;DP=0;set=Intersection	GT	0/1	0/1
NW_004765424.1	195579	.	A	G	150.50	PASS	AC=2;AF=0.5;AN=4;AlleleCount=1;DP=0;set=Intersection	GT	0/1	0/1
NW_004765424.1	195581	.	T	A	150.50	PASS	AC=2;AF=0.5;AN=4;AlleleCount=1;DP=0;set=Intersection	GT	0/1	0/1
NW_004765424.1	195609	.	T	C	107.80	PASS	AC=2;AF=0.5;AN=4;AlleleCount=1;DP=0;set=Intersection	GT	0/1	0/1
NW_004765424.1	195630	.	T	A	97.40	PASS	AC=2;AF=0.5;AN=4;AlleleCount=1;DP=0;TotalReads=24;set=Intersection	GT	0/1	0/1
NW_004765424.1	195636	.	TG	T	97.40	PASS	AC=4;AF=1.0;AN=4;AlleleCount=2;BaseCalledReadsWithVariant=6;DP=0;TotalReads=24;set=Intersection	GT	1/1	1/1
NW_004765424.1	195643	.	G	A	97.40	PASS	AC=2;AF=0.5;AN=4;AlleleCount=1;DP=0;TotalReads=24;set=Intersection	GT	0/1	0/1
NW_004765424.1	195671	.	G	A	114.50	PASS	AC=2;AF=0.5;AN=4;AlleleCount=1;DP=0;set=Intersection	GT	0/1	0/1
NW_004765424.1	195679	.	A	C	150.90	PASS	AC=1;AF=0.25;AN=4;AlleleCount=1;BaseCalledFraction=0.25;BaseCalledReadsWithVariant=6;DP=10;SupportFraction=0.322968;TotalReads=20;set=variant2	GT:DP:GQ	0/0:10:1	0/1
NW_004765424.1	195689	.	C	G	114.50	PASS	AC=3;AF=0.75;AN=4;BaseCalledReadsWithVariant=13;DP=0;set=Intersection	GT	0/1	1/1
NW_004765424.1	195704	.	T	C	54.90	PASS	AC=2;AF=0.5;AN=4;AlleleCount=1;BaseCalledFraction=0.636364;BaseCalledReadsWithVariant=14;DP=0;set=Intersection	GT	0/1	0/1
NW_004765424.1	198357	.	T	A	24	PASS	AC=1;AF=0.25;AN=4;AlleleCount=1;BaseCalledFraction=0.6;BaseCalledReadsWithVariant=12;DP=10;SupportFraction=0.393888;TotalReads=17;set=variant	GT:DP:GQ	0/1	0/0:10:1
NW_004765424.1	198372	.	C	A	24	PASS	AC=1;AF=0.25;AN=4;AlleleCount=1;BaseCalledFraction=0.55;BaseCalledReadsWithVariant=11;DP=10;SupportFraction=0.408253;TotalReads=17;set=variant	GT:DP:GQ	0/1	0/0:10:1
NW_004765424.1	198728	.	C	T	34.30	PASS	AC=1;AF=0.25;AN=4;AlleleCount=1;BaseCalledFraction=0.7;BaseCalledReadsWithVariant=14;DP=10;SupportFraction=0.563371;TotalReads=19;set=variant	GT:DP:GQ	0/1	0/0:10:1
NW_004765424.1	198729	.	T	G	34.30	PASS	AC=1;AF=0.25;AN=4;AlleleCount=1;BaseCalledFraction=0.65;BaseCalledReadsWithVariant=13;DP=10;SupportFraction=0.354276;TotalReads=19;set=variant	GT:DP:GQ	0/1	0/0:10:1
NW_004765425.1	71917	.	A	T	72.40	PASS	AC=3;AF=0.75;AN=4;DP=0;set=Intersection	GT	0/1	1/1
NW_004765425.1	71925	.	TG	T	53.70	PASS	AC=2;AF=0.5;AN=4;AlleleCount=2;BaseCalledFraction=0.26087;BaseCalledReadsWithVariant=6;DP=10;SupportFraction=0.758159;TotalReads=18;set=variant2	GT:DP:GQ	0/0:10:1	1/1
NW_004765425.1	71953	.	AG	A	20.20	PASS	AC=2;AF=0.5;AN=4;AlleleCount=2;BaseCalledFraction=0.391304;BaseCalledReadsWithVariant=9;DP=10;SupportFraction=0.692131;TotalReads=23;set=variant2	GT:DP:GQ	0/0:10:1	1/1
NW_004765425.1	72035	.	TC	T	28.20	PASS	AC=2;AF=0.5;AN=4;AlleleCount=2;BaseCalledFraction=0.276596;BaseCalledReadsWithVariant=13;DP=10;SupportFraction=0.64456;TotalReads=44;set=variant	GT:DP:GQ	1/1	0/0:10:1
NW_004765425.1	72051	.	A	T	23.90	PASS	AC=1;AF=0.25;AN=4;AlleleCount=1;BaseCalledFraction=0.212766;BaseCalledReadsWithVariant=10;DP=10;SupportFraction=0.546212;TotalReads=45;set=variant	GT:DP:GQ	0/1	0/0:10:1
NW_004765425.1	72069	.	CA	C	30.20	PASS	AC=4;AF=1.0;AN=4;AlleleCount=2;DP=0;set=Intersection	GT	1/1	1/1
NW_004765425.1	72077	.	AT	A	27.20	PASS	AC=2;AF=0.5;AN=4;AlleleCount=2;BaseCalledFraction=0.241379;BaseCalledReadsWithVariant=7;DP=10;SupportFraction=0.607096;TotalReads=25;set=variant2	GT:DP:GQ	0/0:10:1	1/1
NW_004765425.1	72178	.	G	A	27.10	PASS	AC=1;AF=0.25;AN=4;AlleleCount=1;BaseCalledFraction=0.215686;BaseCalledReadsWithVariant=11;DP=10;SupportFraction=0.542074;TotalReads=50;set=variant	GT:DP:GQ	0/1	0/0:10:1
NW_004765425.1	72336	.	T	G	49	PASS	AC=1;AF=0.25;AN=4;AlleleCount=1;BaseCalledFraction=0.205128;BaseCalledReadsWithVariant=8;DP=10;SupportFraction=0.519631;TotalReads=34;set=variant	GT:DP:GQ	0/1	0/0:10:1
NW_004765425.1	72344	.	A	G	49	PASS	AC=4;AF=1.0;AN=4;AlleleCount=2;DP=0;set=Intersection	GT	1/1	1/1
NW_004765425.1	72411	.	TC	T	20.20	PASS	AC=1;AF=0.25;AN=4;AlleleCount=1;BaseCalledFraction=0.216216;BaseCalledReadsWithVariant=8;DP=10;SupportFraction=0.606157;TotalReads=36;set=variant	GT:DP:GQ	0/1	0/0:10:1
NW_004765425.1	72437	.	G	A	53.60	PASS	AC=2;AF=0.5;AN=4;AlleleCount=1;DP=0;set=Intersection	GT	0/1	0/1
NW_004765425.1	72473	.	G	A	23.40	PASS	AC=2;AF=0.5;AN=4;AlleleCount=2;BaseCalledFraction=0.913043;BaseCalledReadsWithVariant=21;DP=10;SupportFraction=0.574645;TotalReads=21;set=variant2	GT:DP:GQ	0/0:10:1	1/1
NW_004765426.1	43894	.	TAA	T	31.70	PASS	AC=2;AF=0.5;AN=4;AlleleCount=2;BaseCalledFraction=0.444444;BaseCalledReadsWithVariant=12;DP=10;SupportFraction=0.524854;TotalReads=24;set=variant2	GT:DP:GQ	0/0:10:1	1/1
NW_004765426.1	43996	.	AATTG	A	89.60	PASS	AC=3;AF=0.75;AN=4;BaseCalledReadsWithVariant=7;DP=0;set=Intersection	GT	0/1	1/1
NW_004765426.1	44015	.	A	G	101.90	PASS	AC=2;AF=0.5;AN=4;AlleleCount=1;DP=0;set=Intersection	GT	0/1	0/1
NW_004765426.1	44021	.	GT	G	69.40	PASS	AC=1;AF=0.25;AN=4;AlleleCount=1;BaseCalledFraction=0.225806;BaseCalledReadsWithVariant=7;DP=10;SupportFraction=0.583005;TotalReads=28;set=variant2	GT:DP:GQ	0/0:10:1	0/1
NW_004765426.1	44172	.	C	A	69.20	PASS	AC=1;AF=0.25;AN=4;AlleleCount=1;BaseCalledFraction=0.212121;BaseCalledReadsWithVariant=7;DP=10;SupportFraction=0.484736;TotalReads=29;set=variant	GT:DP:GQ	0/1	0/0:10:1
NW_004765426.1	44271	.	C	G	62.40	PASS	AC=1;AF=0.25;AN=4;AlleleCount=1;BaseCalledFraction=0.21875;BaseCalledReadsWithVariant=7;DP=10;SupportFraction=0.421083;TotalReads=28;set=variant	GT:DP:GQ	0/1	0/0:10:1
NW_004765426.1	44443	.	G	T	154.30	PASS	AC=1;AF=0.25;AN=4;AlleleCount=1;BaseCalledFraction=0.470588;BaseCalledReadsWithVariant=16;DP=10;SupportFraction=0.602497;TotalReads=29;set=variant	GT:DP:GQ	0/1	0/0:10:1
NW_004765426.1	44443	.	GC	G	67	PASS	AC=1;AF=0.25;AN=4;AlleleCount=1;BaseCalledFraction=0.387097;BaseCalledReadsWithVariant=12;DP=10;SupportFraction=0.459173;TotalReads=28;set=variant2	GT:DP:GQ	0/0:10:1	0/1
NW_004765426.1	44444	.	C	G	154.30	PASS	AC=1;AF=0.25;AN=4;AlleleCount=1;BaseCalledFraction=0.264706;BaseCalledReadsWithVariant=9;DP=10;SupportFraction=0.273704;TotalReads=29;set=variant	GT:DP:GQ	0/1	0/0:10:1
NW_004765426.1	44445	.	AG	A	154.30	PASS	AC=2;AF=0.5;AN=4;AlleleCount=1;DP=0;set=Intersection	GT	0/1	0/1
NW_004765426.1	44456	.	C	A	154.30	PASS	AC=1;AF=0.25;AN=4;AlleleCount=1;BaseCalledFraction=0.294118;BaseCalledReadsWithVariant=10;DP=10;SupportFraction=0.458153;TotalReads=29;set=variant	GT:DP:GQ	0/1	0/0:10:1
NW_004765426.1	44509	.	AT	A	288.20	PASS	AC=1;AF=0.25;AN=4;AlleleCount=1;BaseCalledFraction=0.3125;BaseCalledReadsWithVariant=10;DP=10;SupportFraction=0.612993;TotalReads=26;set=variant	GT:DP:GQ	0/1	0/0:10:1
NW_004765426.1	44511	.	ACTGTT	A	288.20	PASS	AC=2;AF=0.5;AN=4;AlleleCount=1;DP=0;set=Intersection	GT	0/1	0/1
NW_004765427.1	44004	.	G	A	77.30	PASS	AC=1;AF=0.25;AN=4;AlleleCount=1;BaseCalledFraction=0.45;BaseCalledReadsWithVariant=9;DP=10;SupportFraction=0.60259;TotalReads=20;set=variant	GT:DP:GQ	0/1	0/0:10:1
NW_004765427.1	44086	.	A	G	357	PASS	AC=2;AF=0.5;AN=4;AlleleCount=2;BaseCalledFraction=1;BaseCalledReadsWithVariant=20;DP=10;SupportFraction=0.707912;TotalReads=20;set=variant	GT:DP:GQ	1/1	0/0:10:1
NW_004765427.1	44099	.	TTCG	T	357	PASS	AC=1;AF=0.25;AN=4;AlleleCount=1;BaseCalledFraction=0.55;BaseCalledReadsWithVariant=11;DP=10;SupportFraction=0.404285;TotalReads=20;set=variant	GT:DP:GQ	0/1	0/0:10:1
NW_004765427.1	44105	.	T	A	357	PASS	AC=1;AF=0.25;AN=4;AlleleCount=1;BaseCalledFraction=0.55;BaseCalledReadsWithVariant=11;DP=10;SupportFraction=0.299051;TotalReads=20;set=variant	GT:DP:GQ	0/1	0/0:10:1
NW_004765427.1	44119	.	AC	A	357	PASS	AC=1;AF=0.25;AN=4;AlleleCount=1;BaseCalledFraction=0.3;BaseCalledReadsWithVariant=6;DP=10;SupportFraction=0.41729;TotalReads=20;set=variant	GT:DP:GQ	0/1	0/0:10:1
NW_004765427.1	44123	.	A	T	357	PASS	AC=1;AF=0.25;AN=4;AlleleCount=1;BaseCalledFraction=0.45;BaseCalledReadsWithVariant=9;DP=10;SupportFraction=0.446174;TotalReads=20;set=variant	GT:DP:GQ	0/1	0/0:10:1
NW_004765427.1	44135	.	C	T	118.60	PASS	AC=2;AF=0.5;AN=4;AlleleCount=2;BaseCalledFraction=0.55;BaseCalledReadsWithVariant=11;DP=10;SupportFraction=0.81888;TotalReads=20;set=variant	GT:DP:GQ	1/1	0/0:10:1
NW_004765427.1	44164	.	A	T	227.80	PASS	AC=1;AF=0.25;AN=4;AlleleCount=1;BaseCalledFraction=0.55;BaseCalledReadsWithVariant=11;DP=10;SupportFraction=0.424418;TotalReads=19;set=variant	GT:DP:GQ	0/1	0/0:10:1
NW_004765427.1	44167	.	AC	A	227.80	PASS	AC=1;AF=0.25;AN=4;AlleleCount=1;BaseCalledFraction=0.25;BaseCalledReadsWithVariant=5;DP=10;SupportFraction=0.643847;TotalReads=19;set=variant	GT:DP:GQ	0/1	0/0:10:1
NW_004765427.1	44171	.	TA	T	227.80	PASS	AC=1;AF=0.25;AN=4;AlleleCount=1;BaseCalledFraction=0.3;BaseCalledReadsWithVariant=6;DP=10;SupportFraction=0.333833;TotalReads=19;set=variant	GT:DP:GQ	0/1	0/0:10:1
NW_004765428.1	166752	.	CT	C	34.30	PASS	AC=4;AF=1.0;AN=4;AlleleCount=2;DP=0;set=Intersection	GT	1/1	1/1
NW_004765428.1	166759	.	T	C	34.30	PASS	AC=2;AF=0.5;AN=4;AlleleCount=1;BaseCalledFraction=0.333333;DP=0;set=Intersection	GT	0/1	0/1
NW_004765428.1	166783	.	G	T	100.40	PASS	AC=1;AF=0.25;AN=4;AlleleCount=1;BaseCalledFraction=0.208333;BaseCalledReadsWithVariant=5;DP=10;SupportFraction=0.385938;TotalReads=22;set=variant2	GT:DP:GQ	0/0:10:1	0/1
NW_004765428.1	166790	.	A	G	100.40	PASS	AC=2;AF=0.5;AN=4;AlleleCount=2;BaseCalledFraction=0.833333;BaseCalledReadsWithVariant=20;DP=10;SupportFraction=0.572215;TotalReads=22;set=variant2	GT:DP:GQ	0/0:10:1	1/1
NW_004765428.1	166814	.	AT	A	28.20	PASS	AC=2;AF=0.5;AN=4;AlleleCount=2;BaseCalledFraction=0.333333;BaseCalledReadsWithVariant=9;DP=10;SupportFraction=0.735914;TotalReads=25;set=variant	GT:DP:GQ	1/1	0/0:10:1
NW_004765428.1	167160	.	T	A	39.40	PASS	AC=1;AF=0.25;AN=4;AlleleCount=1;BaseCalledFraction=0.666667;BaseCalledReadsWithVariant=14;DP=10;SupportFraction=0.673222;TotalReads=20;set=variant2	GT:DP:GQ	0/0:10:1	0/1
NW_004765428.1	167418	.	C	A	67.50	PASS	AC=1;AF=0.25;AN=4;AlleleCount=1;BaseCalledFraction=0.84;BaseCalledReadsWithVariant=21;DP=10;SupportFraction=0.521888;TotalReads=23;set=variant	GT:DP:GQ	0/1	0/0:10:1
NW_004765428.1	200963	.	A	C	57	PASS	AC=1;AF=0.25;AN=4;AlleleCount=1;BaseCalledFraction=0.857143;BaseCalledReadsWithVariant=18;DP=10;SupportFraction=0.491592;TotalReads=14;set=variant2	GT:DP:GQ	0/0:10:1	0/1
NW_004765428.1	200967	.	C	T	57	PASS	AC=1;AF=0.25;AN=4;AlleleCount=1;BaseCalledFraction=0.904762;BaseCalledReadsWithVariant=19;DP=10;SupportFraction=0.615849;TotalReads=14;set=variant2	GT:DP:GQ	0/0:10:1	0/1
NW_004765428.1	200971	.	G	A	57	PASS	AC=2;AF=0.5;AN=4;AlleleCount=2;BaseCalledFraction=0.809524;BaseCalledReadsWithVariant=17;DP=10;SupportFraction=0.60712;TotalReads=14;set=variant2	GT:DP:GQ	0/0:10:1	1/1
NW_004765428.1	201023	.	TCA	T	41.90	PASS	AC=1;AF=0.25;AN=4;AlleleCount=1;BaseCalledFraction=0.227273;BaseCalledReadsWithVariant=5;DP=10;SupportFraction=0.443861;TotalReads=18;set=variant2	GT:DP:GQ	0/0:10:1	0/1
NW_004765428.1	201043	.	C	T	155.10	PASS	AC=1;AF=0.25;AN=4;AlleleCount=1;BaseCalledFraction=0.782609;BaseCalledReadsWithVariant=18;DP=10;SupportFraction=0.543876;TotalReads=19;set=variant2	GT:DP:GQ	0/0:10:1	0/1
NW_004765428.1	201053	.	A	G	155.10	PASS	AC=1;AF=0.25;AN=4;AlleleCount=1;BaseCalledFraction=0.826087;BaseCalledReadsWithVariant=19;DP=10;SupportFraction=0.534608;TotalReads=19;set=variant2	GT:DP:GQ	0/0:10:1	0/1
NW_004765428.1	201062	.	T	G	155.10	PASS	AC=1;AF=0.25;AN=4;AlleleCount=1;BaseCalledFraction=0.652174;BaseCalledReadsWithVariant=15;DP=10;SupportFraction=0.285466;TotalReads=19;set=variant2	GT:DP:GQ	0/0:10:1	0/1
NW_004765428.1	201083	.	C	T	31.20	PASS	AC=1;AF=0.25;AN=4;AlleleCount=1;BaseCalledFraction=0.73913;BaseCalledReadsWithVariant=17;DP=10;SupportFraction=0.50097;TotalReads=20;set=variant2	GT:DP:GQ	0/0:10:1	0/1
NW_004765428.1	201094	.	G	C	209.90	PASS	AC=1;AF=0.25;AN=4;AlleleCount=1;BaseCalledFraction=0.826087;BaseCalledReadsWithVariant=19;DP=10;SupportFraction=0.398705;TotalReads=20;set=variant2	GT:DP:GQ	0/0:10:1	0/1
NW_004765428.1	201101	.	C	CAACAGGGGGTCA	209.90	PASS	AC=1;AF=0.25;AN=4;AlleleCount=1;BaseCalledFraction=0.217391;BaseCalledReadsWithVariant=5;DP=10;SupportFraction=0.250034;TotalReads=20;set=variant2	GT:DP:GQ	0/0:10:1	0/1
NW_004765428.1	201113	.	A	G	54.90	PASS	AC=1;AF=0.25;AN=4;AlleleCount=1;BaseCalledFraction=0.826087;BaseCalledReadsWithVariant=19;DP=10;SupportFraction=0.580851;TotalReads=20;set=variant2	GT:DP:GQ	0/0:10:1	0/1
NW_004765428.1	201239	.	T	C	24.20	PASS	AC=2;AF=0.5;AN=4;AlleleCount=2;BaseCalledFraction=0.818182;BaseCalledReadsWithVariant=18;DP=10;SupportFraction=0.795464;TotalReads=3;set=variant2	GT:DP:GQ	0/0:10:1	1/1
NW_004765428.1	201241	.	TC	T	24.20	PASS	AC=2;AF=0.5;AN=4;AlleleCount=2;BaseCalledFraction=0.318182;BaseCalledReadsWithVariant=7;DP=10;SupportFraction=0.579072;TotalReads=3;set=variant2	GT:DP:GQ	0/0:10:1	1/1
NW_004765429.1	131741	.	T	C	29.70	PASS	AC=1;AF=0.25;AN=4;AlleleCount=1;BaseCalledFraction=0.785714;BaseCalledReadsWithVariant=33;DP=10;SupportFraction=0.448245;TotalReads=40;set=variant2	GT:DP:GQ	0/0:10:1	0/1
NW_004765429.1	135019	.	T	G	56	PASS	AC=2;AF=0.5;AN=4;AlleleCount=1;BaseCalledReadsWithVariant=16;DP=0;set=Intersection	GT	0/1	0/1
NW_004765429.1	135021	.	A	G	56	PASS	AC=4;AF=1.0;AN=4;AlleleCount=2;DP=0;set=Intersection	GT	1/1	1/1
NW_004765429.1	135024	.	G	C	56	PASS	AC=3;AF=0.75;AN=4;DP=0;set=Intersection	GT	1/1	0/1
NW_004765429.1	135030	.	G	A	63.30	PASS	AC=1;AF=0.25;AN=4;AlleleCount=1;BaseCalledFraction=0.583333;BaseCalledReadsWithVariant=14;DP=10;SupportFraction=0.423462;TotalReads=6;set=variant2	GT:DP:GQ	0/0:10:1	0/1
NW_004765429.1	135034	.	A	T	56	PASS	AC=3;AF=0.75;AN=4;BaseCalledFraction=0.625;BaseCalledReadsWithVariant=15;DP=0;set=Intersection	GT	1/1	0/1
NW_004765429.1	135057	.	T	A	26.70	PASS	AC=1;AF=0.25;AN=4;AlleleCount=1;BaseCalledFraction=0.346154;BaseCalledReadsWithVariant=9;DP=10;SupportFraction=0.395465;TotalReads=23;set=variant	GT:DP:GQ	0/1	0/0:10:1
NW_004765429.1	135110	.	C	G	183.50	PASS	AC=2;AF=0.5;AN=4;AlleleCount=1;DP=0;set=Intersection	GT	0/1	0/1
NW_004765429.1	135115	.	C	T	183.50	PASS	AC=4;AF=1.0;AN=4;AlleleCount=2;DP=0;set=Intersection	GT	1/1	1/1
NW_004765429.1	135119	.	T	A	183.50	PASS	AC=2;AF=0.5;AN=4;AlleleCount=1;DP=0;set=Intersection	GT	0/1	0/1
NW_004765429.1	135120	.	G	A	183.50	PASS	AC=4;AF=1.0;AN=4;AlleleCount=2;DP=0;set=Intersection	GT	1/1	1/1
NW_004765429.1	135140	.	T	C	137.40	PASS	AC=3;AF=0.75;AN=4;BaseCalledFraction=0.5;DP=0;set=Intersection	GT	1/1	0/1
NW_004765429.1	136287	.	A	G	665.30	PASS	AC=1;AF=0.25;AN=4;AlleleCount=1;BaseCalledFraction=0.24;BaseCalledReadsWithVariant=6;DP=10;SupportFraction=0.436624;TotalReads=25;set=variant2	GT:DP:GQ	0/0:10:1	0/1
NW_004765429.1	136292	.	ATCGCGCGATTGATCAATAGCTTTCAACATCTTTCGGCTTGAT	A	665.30	PASS	AC=1;AF=0.25;AN=4;AlleleCount=1;BaseCalledFraction=0.24;BaseCalledReadsWithVariant=6;DP=10;SupportFraction=0.724108;TotalReads=25;set=variant2	GT:DP:GQ	0/0:10:1	0/1
NW_004765429.1	136392	.	T	G	104.50	PASS	AC=2;AF=0.5;AN=4;AlleleCount=1;DP=0;set=Intersection	GT	0/1	0/1
NW_004765429.1	136451	.	T	A	134.40	PASS	AC=3;AF=0.75;AN=4;DP=0;set=Intersection	GT	0/1	1/1
NW_004765429.1	136454	.	C	G	146.30	PASS	AC=1;AF=0.25;AN=4;AlleleCount=1;BaseCalledFraction=0.290323;BaseCalledReadsWithVariant=9;DP=10;SupportFraction=0.428733;TotalReads=31;set=variant2	GT:DP:GQ	0/0:10:1	0/1
NW_004765429.1	136493	.	T	A	31.90	PASS	AC=1;AF=0.25;AN=4;AlleleCount=1;BaseCalledFraction=0.222222;BaseCalledReadsWithVariant=8;DP=10;SupportFraction=0.393291;TotalReads=29;set=variant	GT:DP:GQ	0/1	0/0:10:1
NW_004765429.1	136527	.	TGA	T	91.60	PASS	AC=1;AF=0.25;AN=4;AlleleCount=1;BaseCalledFraction=0.243243;BaseCalledReadsWithVariant=9;DP=10;SupportFraction=0.70951;TotalReads=33;set=variant	GT:DP:GQ	0/1	0/0:10:1
NW_004765429.1	136536	.	T	C	91.60	PASS	AC=3;AF=0.75;AN=4;DP=0;set=Intersection	GT	1/1	0/1
NW_004765429.1	136639	.	T	C	65.30	PASS	AC=1;AF=0.25;AN=4;AlleleCount=1;BaseCalledFraction=0.384615;BaseCalledReadsWithVariant=15;DP=10;SupportFraction=0.451213;TotalReads=37;set=variant	GT:DP:GQ	0/1	0/0:10:1
NW_004765429.1	136773	.	C	T	50.30	PASS	AC=1;AF=0.25;AN=4;AlleleCount=1;BaseCalledFraction=0.292683;BaseCalledReadsWithVariant=12;DP=10;SupportFraction=0.402638;TotalReads=37;set=variant	GT:DP:GQ	0/1	0/0:10:1
NW_004765429.1	136943	.	T	A	104.90	PASS	AC=1;AF=0.25;AN=4;AlleleCount=1;BaseCalledFraction=0.25;BaseCalledReadsWithVariant=8;DP=10;SupportFraction=0.266818;TotalReads=30;set=variant2	GT:DP:GQ	0/0:10:1	0/1
NW_004765429.1	136944	.	G	A	90	PASS	AC=3;AF=0.75;AN=4;DP=0;set=Intersection	GT	0/1	1/1
NW_004765429.1	137095	.	A	AACC	257.50	PASS	AC=2;AF=0.5;AN=4;AlleleCount=1;DP=0;set=Intersection	GT	0/1	0/1
NW_004765429.1	137101	.	C	A	257.50	PASS	AC=3;AF=0.75;AN=4;DP=0;set=Intersection	GT	1/1	0/1
NW_004765429.1	137200	.	A	G	179.50	PASS	AC=1;AF=0.25;AN=4;AlleleCount=1;BaseCalledFraction=0.242424;BaseCalledReadsWithVariant=8;DP=10;SupportFraction=0.420079;TotalReads=30;set=variant2	GT:DP:GQ	0/0:10:1	0/1
NW_004765429.1	137209	.	C	A	225.70	PASS	AC=4;AF=1.0;AN=4;AlleleCount=2;DP=0;set=Intersection	GT	1/1	1/1
NW_004765429.1	137253	.	A	T	43	PASS	AC=2;AF=0.5;AN=4;AlleleCount=1;DP=0;set=Intersection	GT	0/1	0/1
NW_004765429.1	137348	.	T	C	101.60	PASS	AC=2;AF=0.5;AN=4;AlleleCount=1;DP=0;set=Intersection	GT	0/1	0/1
NW_004765430.1	18482	.	G	A	155.50	PASS	AC=1;AF=0.25;AN=4;AlleleCount=1;BaseCalledFraction=0.25;BaseCalledReadsWithVariant=10;DP=10;SupportFraction=0.414809;TotalReads=37;set=variant2	GT:DP:GQ	0/0:10:1	0/1
NW_004765430.1	18491	.	T	G	137.50	PASS	AC=2;AF=0.5;AN=4;AlleleCount=1;DP=0;set=Intersection	GT	0/1	0/1
NW_004765430.1	18544	.	T	A	75.90	PASS	AC=2;AF=0.5;AN=4;AlleleCount=1;DP=0;set=Intersection	GT	0/1	0/1
NW_004765430.1	18590	.	TC	T	431.70	PASS	AC=2;AF=0.5;AN=4;AlleleCount=1;DP=0;set=Intersection	GT	0/1	0/1
NW_004765430.1	18595	.	T	G	431.70	PASS	AC=3;AF=0.75;AN=4;DP=0;set=Intersection	GT	1/1	0/1
NW_004765430.1	18600	.	TA	T	431.70	PASS	AC=1;AF=0.25;AN=4;AlleleCount=1;BaseCalledFraction=0.358491;BaseCalledReadsWithVariant=19;DP=10;SupportFraction=0.660088;TotalReads=52;set=variant	GT:DP:GQ	0/1	0/0:10:1
NW_004765430.1	18606	.	A	T	431.70	PASS	AC=2;AF=0.5;AN=4;AlleleCount=1;DP=0;set=Intersection	GT	0/1	0/1
NW_004765430.1	18611	.	C	T	431.70	PASS	AC=4;AF=1.0;AN=4;AlleleCount=2;DP=0;set=Intersection	GT	1/1	1/1
NW_004765430.1	18657	.	A	C	358.80	PASS	AC=4;AF=1.0;AN=4;AlleleCount=2;DP=0;set=Intersection	GT	1/1	1/1
NW_004765430.1	18660	.	T	G	358.80	PASS	AC=2;AF=0.5;AN=4;AlleleCount=1;DP=0;set=Intersection	GT	0/1	0/1
NW_004765430.1	18692	.	T	C	287.30	PASS	AC=2;AF=0.5;AN=4;AlleleCount=1;DP=0;set=Intersection	GT	0/1	0/1
NW_004765430.1	18700	.	T	A	287.30	PASS	AC=3;AF=0.75;AN=4;DP=0;set=Intersection	GT	1/1	0/1
NW_004765430.1	18704	.	A	C	287.30	PASS	AC=2;AF=0.5;AN=4;AlleleCount=1;DP=0;set=Intersection	GT	0/1	0/1
NW_004765430.1	18724	.	A	T	154	PASS	AC=2;AF=0.5;AN=4;AlleleCount=1;DP=0;set=Intersection	GT	0/1	0/1
NW_004765430.1	18737	.	GC	G	59.70	PASS	AC=2;AF=0.5;AN=4;AlleleCount=1;BaseCalledReadsWithVariant=23;DP=0;set=Intersection	GT	0/1	0/1
NW_004765430.1	18752	.	G	A	187.60	PASS	AC=2;AF=0.5;AN=4;AlleleCount=1;DP=0;set=Intersection	GT	0/1	0/1
NW_004765430.1	18766	.	G	A	758.50	PASS	AC=3;AF=0.75;AN=4;DP=0;set=Intersection	GT	1/1	0/1
NW_004765430.1	18770	.	A	G	758.50	PASS	AC=2;AF=0.5;AN=4;AlleleCount=1;DP=0;set=Intersection	GT	0/1	0/1
NW_004765430.1	18772	.	C	CACATTATCTTAGTT	758.50	PASS	AC=2;AF=0.5;AN=4;AlleleCount=1;DP=0;set=Intersection	GT	0/1	0/1
NW_004765430.1	18820	.	G	A	151.30	PASS	AC=3;AF=0.75;AN=4;DP=0;set=Intersection	GT	0/1	1/1
NW_004765430.1	18843	.	T	C	186.30	PASS	AC=2;AF=0.5;AN=4;AlleleCount=1;DP=0;set=Intersection	GT	0/1	0/1
NW_004765430.1	18848	.	AT	A	186.30	PASS	AC=3;AF=0.75;AN=4;DP=0;set=Intersection	GT	0/1	1/1
NW_004765430.1	18862	.	CAAA	C	894	PASS	AC=3;AF=0.75;AN=4;DP=0;set=Intersection	GT	0/1	1/1
NW_004765430.1	18871	.	A	C	894	PASS	AC=2;AF=0.5;AN=4;AlleleCount=1;DP=0;set=Intersection	GT	0/1	0/1
NW_004765430.1	18872	.	A	C	894	PASS	AC=1;AF=0.25;AN=4;AlleleCount=1;BaseCalledFraction=0.240741;BaseCalledReadsWithVariant=13;DP=10;SupportFraction=0.431278;TotalReads=51;set=variant	GT:DP:GQ	0/1	0/0:10:1
NW_004765430.1	18879	.	A	C	894	PASS	AC=1;AF=0.25;AN=4;AlleleCount=1;BaseCalledFraction=0.301887;BaseCalledReadsWithVariant=16;DP=10;SupportFraction=0.388529;TotalReads=51;set=variant	GT:DP:GQ	0/1	0/0:10:1
NW_004765430.1	18884	.	C	T	894	PASS	AC=1;AF=0.25;AN=4;AlleleCount=1;BaseCalledFraction=0.283019;BaseCalledReadsWithVariant=15;DP=10;SupportFraction=0.415771;TotalReads=51;set=variant	GT:DP:GQ	0/1	0/0:10:1
NW_004765430.1	18889	.	G	A	894	PASS	AC=4;AF=1.0;AN=4;AlleleCount=2;DP=0;set=Intersection	GT	1/1	1/1
NW_004765430.1	18899	.	A	T	894	PASS	AC=3;AF=0.75;AN=4;DP=0;set=Intersection	GT	1/1	0/1
NW_004765430.1	18930	.	ATT	AC	194.30	PASS	AC=2;AF=0.5;AN=4;AlleleCount=1;DP=0;set=Intersection	GT	0/1	0/1
NW_004765430.1	18943	.	T	A	240.40	PASS	AC=2;AF=0.5;AN=4;AlleleCount=1;DP=0;set=Intersection	GT	0/1	0/1
NW_004765430.1	18963	.	C	CCTATCGTAGGG	370.50	PASS	AC=2;AF=0.5;AN=4;AlleleCount=1;DP=0;set=Intersection	GT	0/1	0/1
NW_004765430.1	19013	.	G	A	374.60	PASS	AC=4;AF=1.0;AN=4;AlleleCount=2;DP=0;set=Intersection	GT	1/1	1/1
NW_004765430.1	19017	.	A	T	374.60	PASS	AC=2;AF=0.5;AN=4;AlleleCount=1;DP=0;set=Intersection	GT	0/1	0/1
NW_004765430.1	19027	.	G	A	374.60	PASS	AC=3;AF=0.75;AN=4;DP=0;set=Intersection	GT	1/1	0/1
```
