## Supplementary Data 2 for "Gene-level, but not chromosome-wide, divergence between a very young house fly proto-Y chromosome and its homologous proto-X chromosome": SuppData2_Oxford Nanopore reads.vcf (part 25 of 64)

```
NW_004765430.1	19033	.	GA	G	695.60	PASS	AC=1;AF=0.25;AN=4;AlleleCount=1;BaseCalledFraction=0.255814;BaseCalledReadsWithVariant=11;DP=10;SupportFraction=0.602679;TotalReads=39;set=variant2	GT:DP:GQ	0/0:10:1	0/1
NW_004765430.1	19040	.	T	C	362.10	PASS	AC=3;AF=0.75;AN=4;DP=0;set=Intersection	GT	0/1	1/1
NW_004765430.1	19043	.	CT	C	362.10	PASS	AC=1;AF=0.25;AN=4;AlleleCount=1;BaseCalledFraction=0.26;BaseCalledReadsWithVariant=13;DP=10;SupportFraction=0.445481;TotalReads=49;set=variant	GT:DP:GQ	0/1	0/0:10:1
NW_004765430.1	19044	.	T	A	695.60	PASS	AC=1;AF=0.25;AN=4;AlleleCount=1;BaseCalledFraction=0.5;BaseCalledReadsWithVariant=21;DP=10;SupportFraction=0.317597;TotalReads=39;set=variant2	GT:DP:GQ	0/0:10:1	0/1
NW_004765430.1	19052	.	A	T	362.10	PASS	AC=2;AF=0.5;AN=4;AlleleCount=1;DP=0;set=Intersection	GT	0/1	0/1
NW_004765430.1	19076	.	T	TGA	325.20	PASS	AC=2;AF=0.5;AN=4;AlleleCount=1;DP=0;set=Intersection	GT	0/1	0/1
NW_004765430.1	19078	.	TA	T	325.20	PASS	AC=3;AF=0.75;AN=4;DP=0;set=Intersection	GT	1/1	0/1
NW_004765430.1	19089	.	G	A	181.20	PASS	AC=3;AF=0.75;AN=4;DP=0;set=Intersection	GT	1/1	0/1
NW_004765434.1	211698	.	A	ATCC	26	PASS	AC=1;AF=0.25;AN=4;AlleleCount=1;BaseCalledFraction=0.428571;BaseCalledReadsWithVariant=9;DP=10;SupportFraction=0.684921;TotalReads=3;set=variant2	GT:DP:GQ	0/0:10:1	0/1
NW_004765434.1	211730	.	AT	A	103.80	PASS	AC=2;AF=0.5;AN=4;AlleleCount=2;BaseCalledFraction=0.4375;BaseCalledReadsWithVariant=14;DP=10;SupportFraction=0.548558;TotalReads=16;set=variant2	GT:DP:GQ	0/0:10:1	1/1
NW_004765434.1	211734	.	T	C	103.80	PASS	AC=1;AF=0.25;AN=4;AlleleCount=1;BaseCalledFraction=0.272727;BaseCalledReadsWithVariant=9;DP=10;SupportFraction=0.397677;TotalReads=16;set=variant2	GT:DP:GQ	0/0:10:1	0/1
NW_004765434.1	211738	.	AT	A	103.80	PASS	AC=2;AF=0.5;AN=4;AlleleCount=2;BaseCalledFraction=0.235294;BaseCalledReadsWithVariant=8;DP=10;SupportFraction=0.456941;TotalReads=16;set=variant2	GT:DP:GQ	0/0:10:1	1/1
NW_004765434.1	211755	.	A	G	43	PASS	AC=2;AF=0.5;AN=4;AlleleCount=2;BaseCalledFraction=0.571429;BaseCalledReadsWithVariant=20;DP=10;SupportFraction=0.528469;TotalReads=19;set=variant2	GT:DP:GQ	0/0:10:1	1/1
NW_004765434.1	211764	.	A	G	43	PASS	AC=1;AF=0.25;AN=4;AlleleCount=1;BaseCalledFraction=0.428571;BaseCalledReadsWithVariant=15;DP=10;SupportFraction=0.412037;TotalReads=19;set=variant2	GT:DP:GQ	0/0:10:1	0/1
NW_004765434.1	211774	.	AT	A	506.90	PASS	AC=1;AF=0.25;AN=4;AlleleCount=1;BaseCalledFraction=0.257143;BaseCalledReadsWithVariant=9;DP=10;SupportFraction=0.313992;TotalReads=21;set=variant	GT:DP:GQ	0/1	0/0:10:1
NW_004765434.1	211775	.	T	A	224.60	PASS	AC=2;AF=0.5;AN=4;AlleleCount=2;BaseCalledFraction=0.828571;BaseCalledReadsWithVariant=29;DP=10;SupportFraction=0.451326;TotalReads=22;set=variant2	GT:DP:GQ	0/0:10:1	1/1
NW_004765434.1	211781	.	T	C	506.90	PASS	AC=2;AF=0.5;AN=4;AlleleCount=1;BaseCalledReadsWithVariant=15;DP=0;set=Intersection	GT	0/1	0/1
NW_004765434.1	211787	.	AC	A	506.90	PASS	AC=3;AF=0.75;AN=4;DP=0;set=Intersection	GT	0/1	1/1
NW_004765434.1	211790	.	T	A	506.90	PASS	AC=3;AF=0.75;AN=4;DP=0;set=Intersection	GT	1/1	0/1
NW_004765434.1	211800	.	T	A	506.90	PASS	AC=3;AF=0.75;AN=4;DP=0;set=Intersection	GT	0/1	1/1
NW_004765434.1	211807	.	G	T	506.90	PASS	AC=3;AF=0.75;AN=4;DP=0;set=Intersection	GT	0/1	1/1
NW_004765434.1	211811	.	A	G	224.60	PASS	AC=2;AF=0.5;AN=4;AlleleCount=2;BaseCalledFraction=0.388889;BaseCalledReadsWithVariant=14;DP=10;SupportFraction=0.426833;TotalReads=22;set=variant2	GT:DP:GQ	0/0:10:1	1/1
NW_004765434.1	211825	.	AT	A	48.20	PASS	AC=2;AF=0.5;AN=4;AlleleCount=2;BaseCalledFraction=0.342105;BaseCalledReadsWithVariant=13;DP=10;SupportFraction=0.587181;TotalReads=23;set=variant2	GT:DP:GQ	0/0:10:1	1/1
NW_004765434.1	211828	.	T	C	123.50	PASS	AC=1;AF=0.25;AN=4;AlleleCount=1;BaseCalledFraction=0.307692;BaseCalledReadsWithVariant=12;DP=10;SupportFraction=0.508514;TotalReads=25;set=variant	GT:DP:GQ	0/1	0/0:10:1
NW_004765434.1	211829	.	T	C	48.20	PASS	AC=1;AF=0.25;AN=4;AlleleCount=1;BaseCalledFraction=0.307692;BaseCalledReadsWithVariant=12;DP=10;SupportFraction=0.456188;TotalReads=23;set=variant2	GT:DP:GQ	0/0:10:1	0/1
NW_004765434.1	211845	.	C	T	212.10	PASS	AC=2;AF=0.5;AN=4;AlleleCount=1;DP=0;set=Intersection	GT	0/1	0/1
NW_004765434.1	211855	.	G	T	212.10	PASS	AC=3;AF=0.75;AN=4;DP=0;set=Intersection	GT	1/1	0/1
NW_004765434.1	211859	.	A	G	212.10	PASS	AC=2;AF=0.5;AN=4;AlleleCount=1;DP=0;set=Intersection	GT	0/1	0/1
NW_004765434.1	211876	.	T	C	189.50	PASS	AC=2;AF=0.5;AN=4;AlleleCount=1;DP=0;set=Intersection	GT	0/1	0/1
NW_004765434.1	211881	.	AG	A	189.50	PASS	AC=2;AF=0.5;AN=4;AlleleCount=1;DP=0;set=Intersection	GT	0/1	0/1
NW_004765434.1	211902	.	G	T	173.50	PASS	AC=4;AF=1.0;AN=4;AlleleCount=2;DP=0;set=Intersection	GT	1/1	1/1
NW_004765434.1	211906	.	A	G	173.50	PASS	AC=3;AF=0.75;AN=4;DP=0;set=Intersection	GT	0/1	1/1
NW_004765434.1	211913	.	GA	G	173.50	PASS	AC=4;AF=1.0;AN=4;AlleleCount=2;DP=0;set=Intersection	GT	1/1	1/1
NW_004765434.1	211921	.	AT	A	156	PASS	AC=2;AF=0.5;AN=4;AlleleCount=2;BaseCalledFraction=0.25641;BaseCalledReadsWithVariant=10;DP=10;SupportFraction=0.509298;TotalReads=26;set=variant2	GT:DP:GQ	0/0:10:1	1/1
NW_004765434.1	211924	.	T	C	100.10	PASS	AC=1;AF=0.25;AN=4;AlleleCount=1;BaseCalledFraction=0.25;BaseCalledReadsWithVariant=10;DP=10;SupportFraction=0.567251;TotalReads=30;set=variant	GT:DP:GQ	0/1	0/0:10:1
NW_004765434.1	211925	.	T	C	156	PASS	AC=1;AF=0.25;AN=4;AlleleCount=1;BaseCalledFraction=0.25641;BaseCalledReadsWithVariant=10;DP=10;SupportFraction=0.356812;TotalReads=26;set=variant2	GT:DP:GQ	0/0:10:1	0/1
NW_004765434.1	211939	.	C	CGTTTATGT	435.60	PASS	AC=1;AF=0.25;AN=4;AlleleCount=1;BaseCalledFraction=0.275;BaseCalledReadsWithVariant=11;DP=10;SupportFraction=0.280323;TotalReads=30;set=variant	GT:DP:GQ	0/1	0/0:10:1
NW_004765434.1	211940	.	GCC	G	435.60	PASS	AC=2;AF=0.5;AN=4;AlleleCount=1;DP=0;set=Intersection	GT	0/1	0/1
NW_004765434.1	211944	.	C	T	163	PASS	AC=1;AF=0.25;AN=4;AlleleCount=1;BaseCalledFraction=0.435897;BaseCalledReadsWithVariant=17;DP=10;SupportFraction=0.311279;TotalReads=26;set=variant2	GT:DP:GQ	0/0:10:1	0/1
NW_004765434.1	211945	.	AAT	A	435.60	PASS	AC=3;AF=0.75;AN=4;BaseCalledReadsWithVariant=13;DP=0;set=Intersection	GT	0/1	1/1
NW_004765434.1	211949	.	T	G	435.60	PASS	AC=3;AF=0.75;AN=4;DP=0;set=Intersection	GT	0/1	1/1
NW_004765434.1	211956	.	GA	G	435.60	PASS	AC=2;AF=0.5;AN=4;AlleleCount=1;BaseCalledReadsWithVariant=17;DP=0;set=Intersection	GT	0/1	0/1
NW_004765434.1	211964	.	AT	A	435.60	PASS	AC=3;AF=0.75;AN=4;BaseCalledReadsWithVariant=10;DP=0;set=Intersection	GT	0/1	1/1
NW_004765434.1	211967	.	T	C	435.60	PASS	AC=1;AF=0.25;AN=4;AlleleCount=1;BaseCalledFraction=0.292683;BaseCalledReadsWithVariant=12;DP=10;SupportFraction=0.359225;TotalReads=30;set=variant	GT:DP:GQ	0/1	0/0:10:1
NW_004765434.1	211989	.	A	G	114.60	PASS	AC=4;AF=1.0;AN=4;AlleleCount=2;DP=0;set=Intersection	GT	1/1	1/1
NW_004765434.1	211998	.	A	G	114.60	PASS	AC=2;AF=0.5;AN=4;AlleleCount=1;BaseCalledReadsWithVariant=17;DP=0;set=Intersection	GT	0/1	0/1
NW_004765434.1	212014	.	TG	T	306.80	PASS	AC=1;AF=0.25;AN=4;AlleleCount=1;BaseCalledFraction=0.266667;BaseCalledReadsWithVariant=12;DP=10;SupportFraction=0.292387;TotalReads=31;set=variant2	GT:DP:GQ	0/0:10:1	0/1
NW_004765434.1	212015	.	G	C	457.70	PASS	AC=2;AF=0.5;AN=4;AlleleCount=2;BaseCalledFraction=0.487805;BaseCalledReadsWithVariant=20;DP=10;SupportFraction=0.331036;TotalReads=30;set=variant	GT:DP:GQ	1/1	0/0:10:1
NW_004765434.1	212016	.	TA	T	457.70	PASS	AC=2;AF=0.5;AN=4;AlleleCount=1;DP=0;set=Intersection	GT	0/1	0/1
NW_004765434.1	212019	.	A	T	306.80	PASS	AC=1;AF=0.25;AN=4;AlleleCount=1;BaseCalledFraction=0.311111;BaseCalledReadsWithVariant=14;DP=10;SupportFraction=0.159876;TotalReads=31;set=variant2	GT:DP:GQ	0/0:10:1	0/1
NW_004765434.1	212028	.	C	A	306.80	PASS	AC=1;AF=0.25;AN=4;AlleleCount=1;BaseCalledFraction=0.6;BaseCalledReadsWithVariant=27;DP=10;SupportFraction=0.335506;TotalReads=31;set=variant2	GT:DP:GQ	0/0:10:1	0/1
NW_004765434.1	212029	.	A	C	306.80	PASS	AC=1;AF=0.25;AN=4;AlleleCount=1;BaseCalledFraction=0.6;BaseCalledReadsWithVariant=27;DP=10;SupportFraction=0.337072;TotalReads=31;set=variant2	GT:DP:GQ	0/0:10:1	0/1
NW_004765434.1	212041	.	G	T	457.70	PASS	AC=2;AF=0.5;AN=4;AlleleCount=1;DP=0;set=Intersection	GT	0/1	0/1
NW_004765434.1	212045	.	G	A	457.70	PASS	AC=1;AF=0.25;AN=4;AlleleCount=1;BaseCalledFraction=0.243902;BaseCalledReadsWithVariant=10;DP=10;SupportFraction=0.188964;TotalReads=30;set=variant	GT:DP:GQ	0/1	0/0:10:1
NW_004765434.1	212048	.	T	C	457.70	PASS	AC=3;AF=0.75;AN=4;DP=0;set=Intersection	GT	1/1	0/1
NW_004765434.1	212062	.	T	C	399.80	PASS	AC=2;AF=0.5;AN=4;AlleleCount=1;DP=0;set=Intersection	GT	0/1	0/1
NW_004765434.1	212065	.	TA	T	399.80	PASS	AC=2;AF=0.5;AN=4;AlleleCount=2;BaseCalledFraction=0.204545;BaseCalledReadsWithVariant=9;DP=10;SupportFraction=0.495165;TotalReads=30;set=variant	GT:DP:GQ	1/1	0/0:10:1
NW_004765434.1	212087	.	T	C	173.60	PASS	AC=4;AF=1.0;AN=4;AlleleCount=2;DP=0;set=Intersection	GT	1/1	1/1
NW_004765434.1	212088	.	G	T	173.60	PASS	AC=3;AF=0.75;AN=4;DP=0;set=Intersection	GT	1/1	0/1
NW_004765434.1	212092	.	A	G	173.60	PASS	AC=2;AF=0.5;AN=4;AlleleCount=1;BaseCalledReadsWithVariant=15;DP=0;set=Intersection	GT	0/1	0/1
NW_004765434.1	212109	.	T	C	618.40	PASS	AC=2;AF=0.5;AN=4;AlleleCount=1;DP=0;set=Intersection	GT	0/1	0/1
NW_004765434.1	212112	.	TA	T	618.40	PASS	AC=2;AF=0.5;AN=4;AlleleCount=2;BaseCalledFraction=0.222222;BaseCalledReadsWithVariant=10;DP=10;SupportFraction=0.463075;TotalReads=33;set=variant	GT:DP:GQ	1/1	0/0:10:1
NW_004765434.1	212122	.	C	A	618.40	PASS	AC=3;AF=0.75;AN=4;DP=0;set=Intersection	GT	1/1	0/1
NW_004765434.1	212123	.	A	C	618.40	PASS	AC=4;AF=1.0;AN=4;AlleleCount=2;DP=0;set=Intersection	GT	1/1	1/1
NW_004765434.1	212132	.	A	G	618.40	PASS	AC=3;AF=0.75;AN=4;DP=0;set=Intersection	GT	1/1	0/1
NW_004765434.1	212133	.	A	G	618.40	PASS	AC=4;AF=1.0;AN=4;AlleleCount=2;DP=0;set=Intersection	GT	1/1	1/1
NW_004765434.1	212135	.	G	T	618.40	PASS	AC=3;AF=0.75;AN=4;DP=0;set=Intersection	GT	0/1	1/1
NW_004765434.1	212139	.	G	A	276.90	PASS	AC=1;AF=0.25;AN=4;AlleleCount=1;BaseCalledFraction=0.326087;BaseCalledReadsWithVariant=15;DP=10;SupportFraction=0.436995;TotalReads=32;set=variant2	GT:DP:GQ	0/0:10:1	0/1
NW_004765434.1	212142	.	T	C	618.40	PASS	AC=3;AF=0.75;AN=4;DP=0;set=Intersection	GT	1/1	0/1
NW_004765434.1	212156	.	T	C	113.40	PASS	AC=2;AF=0.5;AN=4;AlleleCount=1;BaseCalledFraction=0.347826;BaseCalledReadsWithVariant=16;DP=0;set=Intersection	GT	0/1	0/1
NW_004765434.1	212182	.	G	T	355	PASS	AC=3;AF=0.75;AN=4;DP=0;set=Intersection	GT	1/1	0/1
NW_004765434.1	212186	.	A	G	355	PASS	AC=2;AF=0.5;AN=4;AlleleCount=1;DP=0;set=Intersection	GT	0/1	0/1
NW_004765434.1	212193	.	C	G	355	PASS	AC=4;AF=1.0;AN=4;AlleleCount=2;DP=0;set=Intersection	GT	1/1	1/1
NW_004765434.1	212203	.	T	C	355	PASS	AC=2;AF=0.5;AN=4;AlleleCount=1;DP=0;set=Intersection	GT	0/1	0/1
NW_004765434.1	212214	.	A	C	221.50	PASS	AC=4;AF=1.0;AN=4;AlleleCount=2;DP=0;set=Intersection	GT	1/1	1/1
NW_004765434.1	212228	.	G	C	602.10	PASS	AC=3;AF=0.75;AN=4;DP=0;set=Intersection	GT	1/1	0/1
NW_004765434.1	212233	.	A	G	602.10	PASS	AC=1;AF=0.25;AN=4;AlleleCount=1;BaseCalledFraction=0.26087;BaseCalledReadsWithVariant=12;DP=10;SupportFraction=0.438265;TotalReads=35;set=variant	GT:DP:GQ	0/1	0/0:10:1
NW_004765434.1	212234	.	T	G	602.10	PASS	AC=3;AF=0.75;AN=4;DP=0;set=Intersection	GT	1/1	0/1
NW_004765434.1	212237	.	T	C	602.10	PASS	AC=4;AF=1.0;AN=4;AlleleCount=2;DP=0;set=Intersection	GT	1/1	1/1
NW_004765434.1	212242	.	AT	A	602.10	PASS	AC=2;AF=0.5;AN=4;AlleleCount=1;DP=0;set=Intersection	GT	0/1	0/1
NW_004765434.1	212247	.	ATT	AT,A	602.10	PASS	AC=1,2;AF=0.25,0.5;AN=4;DP=0;set=Intersection	GT	0/1	2/2
NW_004765434.1	212250	.	T	C	602.10	PASS	AC=1;AF=0.25;AN=4;AlleleCount=1;BaseCalledFraction=0.234043;BaseCalledReadsWithVariant=11;DP=10;SupportFraction=0.478332;TotalReads=35;set=variant	GT:DP:GQ	0/1	0/0:10:1
NW_004765434.1	212255	.	T	A	602.10	PASS	AC=4;AF=1.0;AN=4;AlleleCount=2;DP=0;set=Intersection	GT	1/1	1/1
NW_004765434.1	212274	.	A	G	223.80	PASS	AC=4;AF=1.0;AN=4;AlleleCount=2;DP=0;set=Intersection	GT	1/1	1/1
NW_004765434.1	212276	.	T	C	223.80	PASS	AC=4;AF=1.0;AN=4;AlleleCount=2;DP=0;set=Intersection	GT	1/1	1/1
NW_004765434.1	212277	.	G	T	223.80	PASS	AC=4;AF=1.0;AN=4;AlleleCount=2;DP=0;set=Intersection	GT	1/1	1/1
NW_004765434.1	212281	.	A	G	223.80	PASS	AC=2;AF=0.5;AN=4;AlleleCount=1;DP=0;set=Intersection	GT	0/1	0/1
NW_004765434.1	212298	.	T	C	133.60	PASS	AC=2;AF=0.5;AN=4;AlleleCount=1;DP=0;set=Intersection	GT	0/1	0/1
NW_004765434.1	212301	.	TAA	T	100.90	PASS	AC=1;AF=0.25;AN=4;AlleleCount=1;BaseCalledFraction=0.204082;BaseCalledReadsWithVariant=10;DP=10;SupportFraction=0.510023;TotalReads=34;set=variant2	GT:DP:GQ	0/0:10:1	0/1
NW_004765434.1	212328	.	A	G	42.40	PASS	AC=1;AF=0.25;AN=4;AlleleCount=1;BaseCalledFraction=0.333333;BaseCalledReadsWithVariant=16;DP=10;SupportFraction=0.473621;TotalReads=36;set=variant	GT:DP:GQ	0/1	0/0:10:1
NW_004765434.1	212345	.	T	C	315.80	PASS	AC=2;AF=0.5;AN=4;AlleleCount=1;DP=0;set=Intersection	GT	0/1	0/1
NW_004765434.1	212355	.	C	T	315.80	PASS	AC=4;AF=1.0;AN=4;AlleleCount=2;DP=0;set=Intersection	GT	1/1	1/1
NW_004765434.1	212375	.	A	G	171.90	PASS	AC=2;AF=0.5;AN=4;AlleleCount=1;BaseCalledFraction=0.306122;BaseCalledReadsWithVariant=15;DP=0;set=Intersection	GT	0/1	0/1
NW_004765434.1	212378	.	T	C	171.90	PASS	AC=4;AF=1.0;AN=4;AlleleCount=2;DP=0;set=Intersection	GT	1/1	1/1
NW_004765434.1	212382	.	GA	G	130.50	PASS	AC=1;AF=0.25;AN=4;AlleleCount=1;BaseCalledFraction=0.204082;BaseCalledReadsWithVariant=10;DP=10;SupportFraction=0.396702;TotalReads=35;set=variant2	GT:DP:GQ	0/0:10:1	0/1
NW_004765434.1	212392	.	T	C	97.90	PASS	AC=2;AF=0.5;AN=4;AlleleCount=1;DP=0;set=Intersection	GT	0/1	0/1
NW_004765434.1	212422	.	A	G	40.70	PASS	AC=1;AF=0.25;AN=4;AlleleCount=1;BaseCalledFraction=0.372549;BaseCalledReadsWithVariant=19;DP=10;SupportFraction=0.469082;TotalReads=40;set=variant	GT:DP:GQ	0/1	0/0:10:1
NW_004765434.1	212439	.	T	C	330.30	PASS	AC=2;AF=0.5;AN=4;AlleleCount=1;DP=0;set=Intersection	GT	0/1	0/1
NW_004765434.1	212443	.	G	A	330.30	PASS	AC=4;AF=1.0;AN=4;AlleleCount=2;DP=0;set=Intersection	GT	1/1	1/1
NW_004765434.1	212465	.	G	T	285.30	PASS	AC=3;AF=0.75;AN=4;DP=0;set=Intersection	GT	1/1	0/1
NW_004765434.1	212466	.	T	G	285.30	PASS	AC=4;AF=1.0;AN=4;AlleleCount=2;DP=0;set=Intersection	GT	1/1	1/1
NW_004765434.1	212469	.	G	A	285.30	PASS	AC=2;AF=0.5;AN=4;AlleleCount=1;DP=0;set=Intersection	GT	0/1	0/1
NW_004765434.1	212486	.	T	C	145.60	PASS	AC=2;AF=0.5;AN=4;AlleleCount=1;DP=0;set=Intersection	GT	0/1	0/1
NW_004765434.1	212512	.	G	T	196.60	PASS	AC=3;AF=0.75;AN=4;DP=0;set=Intersection	GT	0/1	1/1
NW_004765434.1	212516	.	A	G	196.60	PASS	AC=2;AF=0.5;AN=4;AlleleCount=1;DP=0;set=Intersection	GT	0/1	0/1
NW_004765434.1	212529	.	C	T	955.60	PASS	AC=4;AF=1.0;AN=4;AlleleCount=2;DP=0;set=Intersection	GT	1/1	1/1
NW_004765434.1	212533	.	T	C	955.60	PASS	AC=2;AF=0.5;AN=4;AlleleCount=1;DP=0;set=Intersection	GT	0/1	0/1
NW_004765434.1	212536	.	TA	T	955.60	PASS	AC=1;AF=0.25;AN=4;AlleleCount=1;BaseCalledFraction=0.240741;BaseCalledReadsWithVariant=13;DP=10;SupportFraction=0.427343;TotalReads=42;set=variant	GT:DP:GQ	0/1	0/0:10:1
NW_004765434.1	212544	.	T	C	955.60	PASS	AC=2;AF=0.5;AN=4;AlleleCount=1;DP=0;set=Intersection	GT	0/1	0/1
NW_004765434.1	212550	.	G	T	955.60	PASS	AC=4;AF=1.0;AN=4;AlleleCount=2;DP=0;set=Intersection	GT	1/1	1/1
NW_004765434.1	212563	.	A	G	54	PASS	AC=1;AF=0.25;AN=4;AlleleCount=1;BaseCalledFraction=0.388889;BaseCalledReadsWithVariant=21;DP=10;SupportFraction=0.528379;TotalReads=43;set=variant	GT:DP:GQ	0/1	0/0:10:1
NW_004765434.1	212576	.	C	T	354.50	PASS	AC=4;AF=1.0;AN=4;AlleleCount=2;DP=0;set=Intersection	GT	1/1	1/1
NW_004765434.1	212580	.	T	C	354.50	PASS	AC=2;AF=0.5;AN=4;AlleleCount=1;DP=0;set=Intersection	GT	0/1	0/1
NW_004765434.1	212591	.	T	C	487.20	PASS	AC=3;AF=0.75;AN=4;DP=0;set=Intersection	GT	1/1	0/1
NW_004765434.1	212597	.	G	T	487.20	PASS	AC=3;AF=0.75;AN=4;DP=0;set=Intersection	GT	1/1	0/1
NW_004765434.1	212608	.	C	A	748.50	PASS	AC=3;AF=0.75;AN=4;DP=0;set=Intersection	GT	1/1	0/1
NW_004765434.1	212610	.	A	G	748.50	PASS	AC=2;AF=0.5;AN=4;AlleleCount=1;DP=0;set=Intersection	GT	0/1	0/1
NW_004765434.1	212618	.	T	A	748.50	PASS	AC=3;AF=0.75;AN=4;DP=0;set=Intersection	GT	1/1	0/1
NW_004765434.1	212621	.	C	A	748.50	PASS	AC=4;AF=1.0;AN=4;AlleleCount=2;DP=0;set=Intersection	GT	1/1	1/1
NW_004765434.1	212627	.	T	C	748.50	PASS	AC=2;AF=0.5;AN=4;AlleleCount=1;DP=0;set=Intersection	GT	0/1	0/1
NW_004765434.1	212630	.	TA	T	748.50	PASS	AC=1;AF=0.25;AN=4;AlleleCount=1;BaseCalledFraction=0.236364;BaseCalledReadsWithVariant=13;DP=10;SupportFraction=0.435429;TotalReads=43;set=variant	GT:DP:GQ	0/1	0/0:10:1
NW_004765434.1	212652	.	T	C	616.70	PASS	AC=2;AF=0.5;AN=4;AlleleCount=1;DP=0;set=Intersection	GT	0/1	0/1
NW_004765434.1	212657	.	A	G	616.70	PASS	AC=2;AF=0.5;AN=4;AlleleCount=1;DP=0;set=Intersection	GT	0/1	0/1
NW_004765434.1	212664	.	A	G	616.70	PASS	AC=4;AF=1.0;AN=4;AlleleCount=2;DP=0;set=Intersection	GT	1/1	1/1
NW_004765434.1	212665	.	AT	A	292.30	PASS	AC=1;AF=0.25;AN=4;AlleleCount=1;BaseCalledFraction=0.208333;BaseCalledReadsWithVariant=10;DP=10;SupportFraction=0.423004;TotalReads=34;set=variant2	GT:DP:GQ	0/0:10:1	0/1
NW_004765434.1	212666	.	T	A	616.70	PASS	AC=2;AF=0.5;AN=4;AlleleCount=2;BaseCalledFraction=0.545455;BaseCalledReadsWithVariant=30;DP=10;SupportFraction=0.41579;TotalReads=43;set=variant	GT:DP:GQ	1/1	0/0:10:1
NW_004765434.1	212669	.	T	A	616.70	PASS	AC=4;AF=1.0;AN=4;AlleleCount=2;DP=0;set=Intersection	GT	1/1	1/1
NW_004765434.1	212674	.	T	C	616.70	PASS	AC=2;AF=0.5;AN=4;AlleleCount=1;DP=0;set=Intersection	GT	0/1	0/1
NW_004765434.1	212677	.	TAA	T	292.30	PASS	AC=1;AF=0.25;AN=4;AlleleCount=1;BaseCalledFraction=0.229167;BaseCalledReadsWithVariant=11;DP=10;SupportFraction=0.452427;TotalReads=34;set=variant2	GT:DP:GQ	0/0:10:1	0/1
NW_004765434.1	212700	.	G	T	874.90	PASS	AC=2;AF=0.5;AN=4;AlleleCount=1;DP=0;set=Intersection	GT	0/1	0/1
NW_004765434.1	212701	.	T	G	874.90	PASS	AC=4;AF=1.0;AN=4;AlleleCount=2;BaseCalledReadsWithVariant=26;DP=0;set=Intersection	GT	1/1	1/1
NW_004765434.1	212704	.	A	G	874.90	PASS	AC=2;AF=0.5;AN=4;AlleleCount=1;DP=0;set=Intersection	GT	0/1	0/1
NW_004765434.1	212709	.	A	T	874.90	PASS	AC=4;AF=1.0;AN=4;AlleleCount=2;DP=0;set=Intersection	GT	1/1	1/1
NW_004765434.1	212711	.	A	G	874.90	PASS	AC=4;AF=1.0;AN=4;AlleleCount=2;DP=0;set=Intersection	GT	1/1	1/1
NW_004765434.1	212721	.	T	C	874.90	PASS	AC=2;AF=0.5;AN=4;AlleleCount=1;DP=0;set=Intersection	GT	0/1	0/1
NW_004765434.1	212736	.	A	G	131.40	PASS	AC=3;AF=0.75;AN=4;DP=0;set=Intersection	GT	1/1	0/1
NW_004765434.1	212747	.	G	T	253.10	PASS	AC=3;AF=0.75;AN=4;DP=0;set=Intersection	GT	0/1	1/1
NW_004765434.1	212748	.	T	G	253.10	PASS	AC=2;AF=0.5;AN=4;AlleleCount=1;DP=0;set=Intersection	GT	0/1	0/1
NW_004765434.1	212750	.	G	T	253.10	PASS	AC=2;AF=0.5;AN=4;AlleleCount=1;DP=0;set=Intersection	GT	0/1	0/1
NW_004765434.1	212768	.	T	C	184.70	PASS	AC=2;AF=0.5;AN=4;AlleleCount=1;DP=0;set=Intersection	GT	0/1	0/1
NW_004765434.1	212794	.	G	T	265.40	PASS	AC=2;AF=0.5;AN=4;AlleleCount=1;DP=0;set=Intersection	GT	0/1	0/1
NW_004765434.1	212795	.	T	G	265.40	PASS	AC=4;AF=1.0;AN=4;AlleleCount=2;BaseCalledFraction=0.625;DP=0;set=Intersection	GT	1/1	1/1
NW_004765434.1	212798	.	G	A	265.40	PASS	AC=2;AF=0.5;AN=4;AlleleCount=1;DP=0;set=Intersection	GT	0/1	0/1
NW_004765434.1	212815	.	T	C	218	PASS	AC=2;AF=0.5;AN=4;AlleleCount=1;DP=0;set=Intersection	GT	0/1	0/1
NW_004765434.1	212818	.	TA	T	218	PASS	AC=1;AF=0.25;AN=4;AlleleCount=1;BaseCalledFraction=0.267857;BaseCalledReadsWithVariant=15;DP=10;SupportFraction=0.384719;TotalReads=45;set=variant	GT:DP:GQ	0/1	0/0:10:1
NW_004765434.1	212841	.	G	T	1076.80	PASS	AC=3;AF=0.75;AN=4;DP=0;set=Intersection	GT	0/1	1/1
NW_004765434.1	212842	.	T	G	1076.80	PASS	AC=4;AF=1.0;AN=4;AlleleCount=2;DP=0;set=Intersection	GT	1/1	1/1
NW_004765434.1	212845	.	A	G	1076.80	PASS	AC=2;AF=0.5;AN=4;AlleleCount=1;DP=0;set=Intersection	GT	0/1	0/1
NW_004765434.1	212850	.	A	T	1076.80	PASS	AC=4;AF=1.0;AN=4;AlleleCount=2;DP=0;set=Intersection	GT	1/1	1/1
NW_004765434.1	212852	.	A	G	1076.80	PASS	AC=3;AF=0.75;AN=4;DP=0;set=Intersection	GT	1/1	0/1
NW_004765434.1	212862	.	T	C	1076.80	PASS	AC=2;AF=0.5;AN=4;AlleleCount=1;DP=0;set=Intersection	GT	0/1	0/1
NW_004765434.1	212865	.	TAA	T	374.80	PASS	AC=1;AF=0.25;AN=4;AlleleCount=1;BaseCalledFraction=0.208333;BaseCalledReadsWithVariant=10;DP=10;SupportFraction=0.505521;TotalReads=34;set=variant2	GT:DP:GQ	0/0:10:1	0/1
NW_004765434.1	212888	.	G	T	335.30	PASS	AC=3;AF=0.75;AN=4;DP=0;set=Intersection	GT	0/1	1/1
NW_004765434.1	212889	.	T	G	335.30	PASS	AC=3;AF=0.75;AN=4;BaseCalledReadsWithVariant=32;DP=0;set=Intersection	GT	1/1	0/1
NW_004765434.1	212892	.	G	A	335.30	PASS	AC=1;AF=0.25;AN=4;AlleleCount=1;BaseCalledFraction=0.214286;BaseCalledReadsWithVariant=12;DP=10;SupportFraction=0.374087;TotalReads=44;set=variant	GT:DP:GQ	0/1	0/0:10:1
NW_004765434.1	212909	.	T	C	236.10	PASS	AC=2;AF=0.5;AN=4;AlleleCount=1;DP=0;set=Intersection	GT	0/1	0/1
NW_004765434.1	212935	.	G	T	967.60	PASS	AC=3;AF=0.75;AN=4;DP=0;set=Intersection	GT	0/1	1/1
NW_004765434.1	212936	.	T	G	967.60	PASS	AC=4;AF=1.0;AN=4;AlleleCount=2;DP=0;set=Intersection	GT	1/1	1/1
NW_004765434.1	212939	.	A	G	967.60	PASS	AC=2;AF=0.5;AN=4;AlleleCount=1;DP=0;set=Intersection	GT	0/1	0/1
NW_004765434.1	212946	.	A	G	967.60	PASS	AC=4;AF=1.0;AN=4;AlleleCount=2;DP=0;set=Intersection	GT	1/1	1/1
NW_004765434.1	212956	.	T	C	967.60	PASS	AC=2;AF=0.5;AN=4;AlleleCount=1;DP=0;set=Intersection	GT	0/1	0/1
NW_004765434.1	212959	.	TAG	T	967.60	PASS	AC=2;AF=0.5;AN=4;AlleleCount=1;DP=0;set=Intersection	GT	0/1	0/1
NW_004765434.1	212983	.	G	T	525.50	PASS	AC=4;AF=1.0;AN=4;AlleleCount=2;DP=0;set=Intersection	GT	1/1	1/1
NW_004765434.1	212984	.	T	G	525.50	PASS	AC=3;AF=0.75;AN=4;DP=0;set=Intersection	GT	1/1	0/1
NW_004765434.1	212987	.	G	A	525.50	PASS	AC=1;AF=0.25;AN=4;AlleleCount=1;BaseCalledFraction=0.235294;BaseCalledReadsWithVariant=12;DP=10;SupportFraction=0.458036;TotalReads=39;set=variant	GT:DP:GQ	0/1	0/0:10:1
NW_004765434.1	212994	.	GA	G	525.50	PASS	AC=1;AF=0.25;AN=4;AlleleCount=1;BaseCalledFraction=0.215686;BaseCalledReadsWithVariant=11;DP=10;SupportFraction=0.40428;TotalReads=39;set=variant	GT:DP:GQ	0/1	0/0:10:1
NW_004765434.1	213004	.	T	C	525.50	PASS	AC=2;AF=0.5;AN=4;AlleleCount=1;DP=0;set=Intersection	GT	0/1	0/1
NW_004765434.1	213007	.	TA	T	101.80	PASS	AC=1;AF=0.25;AN=4;AlleleCount=1;BaseCalledFraction=0.208333;BaseCalledReadsWithVariant=10;DP=10;SupportFraction=0.438515;TotalReads=32;set=variant2	GT:DP:GQ	0/0:10:1	0/1
NW_004765434.1	213030	.	G	T	804.30	PASS	AC=2;AF=0.5;AN=4;AlleleCount=1;DP=0;set=Intersection	GT	0/1	0/1
NW_004765434.1	213031	.	T	G	804.30	PASS	AC=4;AF=1.0;AN=4;AlleleCount=2;DP=0;set=Intersection	GT	1/1	1/1
NW_004765434.1	213034	.	A	G	804.30	PASS	AC=2;AF=0.5;AN=4;AlleleCount=1;DP=0;set=Intersection	GT	0/1	0/1
NW_004765434.1	213041	.	A	G	804.30	PASS	AC=4;AF=1.0;AN=4;AlleleCount=2;DP=0;set=Intersection	GT	1/1	1/1
NW_004765434.1	213051	.	T	C	804.30	PASS	AC=2;AF=0.5;AN=4;AlleleCount=1;DP=0;set=Intersection	GT	0/1	0/1
NW_004765434.1	213054	.	TAG	T	804.30	PASS	AC=1;AF=0.25;AN=4;AlleleCount=1;BaseCalledFraction=0.26;BaseCalledReadsWithVariant=13;DP=10;SupportFraction=0.340528;TotalReads=33;set=variant	GT:DP:GQ	0/1	0/0:10:1
NW_004765434.1	213055	.	AG	A	310	PASS	AC=1;AF=0.25;AN=4;AlleleCount=1;BaseCalledFraction=0.391304;BaseCalledReadsWithVariant=18;DP=10;SupportFraction=0.658428;TotalReads=26;set=variant2	GT:DP:GQ	0/0:10:1	0/1
NW_004765436.1	47	.	G	A	41.60	PASS	AC=1;AF=0.25;AN=4;AlleleCount=1;BaseCalledFraction=0.25;BaseCalledReadsWithVariant=5;DP=10;SupportFraction=0.329171;TotalReads=18;set=variant2	GT:DP:GQ	0/0:10:1	0/1
NW_004765436.1	77	.	C	T	568.90	PASS	AC=3;AF=0.75;AN=4;DP=0;set=Intersection	GT	0/1	1/1
NW_004765436.1	80	.	T	A,G	568.90	PASS	AC=2,1;AF=0.5,0.25;AN=4;DP=0;set=Intersection	GT	1/1	0/2
NW_004765436.1	81	.	T	C	568.90	PASS	AC=3;AF=0.75;AN=4;DP=0;set=Intersection	GT	1/1	0/1
NW_004765436.1	90	.	AC	A	568.90	PASS	AC=3;AF=0.75;AN=4;BaseCalledReadsWithVariant=6;DP=0;set=Intersection	GT	1/1	0/1
NW_004765436.1	99	.	T	C	568.90	PASS	AC=3;AF=0.75;AN=4;DP=0;set=Intersection	GT	1/1	0/1
NW_004765436.1	172	.	CT	C	33.20	PASS	AC=1;AF=0.25;AN=4;AlleleCount=1;BaseCalledFraction=0.238095;BaseCalledReadsWithVariant=5;DP=10;SupportFraction=0.412736;TotalReads=20;set=variant2	GT:DP:GQ	0/0:10:1	0/1
NW_004765436.1	262	.	C	A	118.60	PASS	AC=4;AF=1.0;AN=4;AlleleCount=2;DP=0;set=Intersection	GT	1/1	1/1
NW_004765436.1	263	.	T	C	118.60	PASS	AC=2;AF=0.5;AN=4;AlleleCount=1;DP=0;set=Intersection	GT	0/1	0/1
NW_004765436.1	267	.	TA	T	191.90	PASS	AC=1;AF=0.25;AN=4;AlleleCount=1;BaseCalledFraction=0.285714;BaseCalledReadsWithVariant=6;DP=10;SupportFraction=0.512192;TotalReads=20;set=variant2	GT:DP:GQ	0/0:10:1	0/1
NW_004765436.1	353	.	G	A	218.70	PASS	AC=2;AF=0.5;AN=4;AlleleCount=2;BaseCalledFraction=0.571429;BaseCalledReadsWithVariant=12;DP=10;SupportFraction=0.773137;TotalReads=20;set=variant2	GT:DP:GQ	0/0:10:1	1/1
NW_004765436.1	354	.	T	C	218.70	PASS	AC=1;AF=0.25;AN=4;AlleleCount=1;BaseCalledFraction=0.571429;BaseCalledReadsWithVariant=12;DP=10;SupportFraction=0.687677;TotalReads=20;set=variant2	GT:DP:GQ	0/0:10:1	0/1
NW_004765436.1	357	.	C	T	218.70	PASS	AC=2;AF=0.5;AN=4;AlleleCount=2;BaseCalledFraction=0.428571;BaseCalledReadsWithVariant=9;DP=10;SupportFraction=0.649116;TotalReads=20;set=variant2	GT:DP:GQ	0/0:10:1	1/1
NW_004765436.1	359	.	A	T	218.70	PASS	AC=1;AF=0.25;AN=4;AlleleCount=1;BaseCalledFraction=0.285714;BaseCalledReadsWithVariant=6;DP=10;SupportFraction=0.353724;TotalReads=20;set=variant2	GT:DP:GQ	0/0:10:1	0/1
NW_004765436.1	389	.	T	C	111.30	PASS	AC=2;AF=0.5;AN=4;AlleleCount=2;BaseCalledFraction=0.714286;BaseCalledReadsWithVariant=15;DP=10;SupportFraction=0.817509;TotalReads=20;set=variant2	GT:DP:GQ	0/0:10:1	1/1
NW_004765436.1	443	.	CGT	C	57.90	PASS	AC=1;AF=0.25;AN=4;AlleleCount=1;BaseCalledFraction=0.333333;BaseCalledReadsWithVariant=7;DP=10;SupportFraction=0.335948;TotalReads=20;set=variant2	GT:DP:GQ	0/0:10:1	0/1
NW_004765436.1	450	.	A	T	57.90	PASS	AC=2;AF=0.5;AN=4;AlleleCount=2;BaseCalledFraction=0.285714;BaseCalledReadsWithVariant=6;DP=10;SupportFraction=0.589263;TotalReads=20;set=variant2	GT:DP:GQ	0/0:10:1	1/1
NW_004765436.1	482	.	G	A	59.80	PASS	AC=1;AF=0.25;AN=4;AlleleCount=1;BaseCalledFraction=0.238095;BaseCalledReadsWithVariant=5;DP=10;SupportFraction=0.466662;TotalReads=15;set=variant2	GT:DP:GQ	0/0:10:1	0/1
NW_004765436.1	45599	.	T	C	31.90	PASS	AC=2;AF=0.5;AN=4;AlleleCount=1;BaseCalledReadsWithVariant=10;DP=0;set=Intersection	GT	0/1	0/1
NW_004765436.1	45600	.	C	T	31.90	PASS	AC=3;AF=0.75;AN=4;DP=0;set=Intersection	GT	0/1	1/1
NW_004765436.1	45797	.	CTT	C	34.10	PASS	AC=2;AF=0.5;AN=4;AlleleCount=2;BaseCalledFraction=0.25;BaseCalledReadsWithVariant=7;DP=10;SupportFraction=0.510803;TotalReads=28;set=variant2	GT:DP:GQ	0/0:10:1	1/1
NW_004765436.1	53948	.	A	G	146.90	PASS	AC=1;AF=0.25;AN=4;AlleleCount=1;BaseCalledFraction=0.285714;BaseCalledReadsWithVariant=6;DP=10;SupportFraction=0.347258;TotalReads=18;set=variant2	GT:DP:GQ	0/0:10:1	0/1
NW_004765436.1	53951	.	G	T	146.90	PASS	AC=1;AF=0.25;AN=4;AlleleCount=1;BaseCalledFraction=0.285714;BaseCalledReadsWithVariant=6;DP=10;SupportFraction=0.389012;TotalReads=18;set=variant2	GT:DP:GQ	0/0:10:1	0/1
NW_004765436.1	53955	.	TAA	TT	146.90	PASS	AC=1;AF=0.25;AN=4;AlleleCount=1;BaseCalledFraction=0.333333;BaseCalledReadsWithVariant=7;DP=10;SupportFraction=0.44124;TotalReads=18;set=variant2	GT:DP:GQ	0/0:10:1	0/1
NW_004765436.1	53965	.	T	A	146.90	PASS	AC=1;AF=0.25;AN=4;AlleleCount=1;BaseCalledFraction=0.238095;BaseCalledReadsWithVariant=5;DP=10;SupportFraction=0.305357;TotalReads=18;set=variant2	GT:DP:GQ	0/0:10:1	0/1
NW_004765436.1	53967	.	A	T	146.90	PASS	AC=1;AF=0.25;AN=4;AlleleCount=1;BaseCalledFraction=0.285714;BaseCalledReadsWithVariant=6;DP=10;SupportFraction=0.315104;TotalReads=18;set=variant2	GT:DP:GQ	0/0:10:1	0/1
NW_004765436.1	54006	.	A	C	458.60	PASS	AC=1;AF=0.25;AN=4;AlleleCount=1;BaseCalledFraction=0.380952;BaseCalledReadsWithVariant=8;DP=10;SupportFraction=0.716966;TotalReads=20;set=variant2	GT:DP:GQ	0/0:10:1	0/1
NW_004765436.1	54011	.	T	A	458.60	PASS	AC=2;AF=0.5;AN=4;AlleleCount=2;BaseCalledFraction=0.904762;BaseCalledReadsWithVariant=19;DP=10;SupportFraction=0.92134;TotalReads=20;set=variant2	GT:DP:GQ	0/0:10:1	1/1
NW_004765436.1	54012	.	T	C	458.60	PASS	AC=2;AF=0.5;AN=4;AlleleCount=2;BaseCalledFraction=0.904762;BaseCalledReadsWithVariant=19;DP=10;SupportFraction=0.832123;TotalReads=20;set=variant2	GT:DP:GQ	0/0:10:1	1/1
NW_004765436.1	54015	.	A	AT	458.60	PASS	AC=2;AF=0.5;AN=4;AlleleCount=2;BaseCalledFraction=0.761905;BaseCalledReadsWithVariant=16;DP=10;SupportFraction=0.874;TotalReads=20;set=variant2	GT:DP:GQ	0/0:10:1	1/1
NW_004765436.1	54019	.	G	A	458.60	PASS	AC=2;AF=0.5;AN=4;AlleleCount=2;BaseCalledFraction=0.809524;BaseCalledReadsWithVariant=17;DP=10;SupportFraction=0.7872;TotalReads=20;set=variant2	GT:DP:GQ	0/0:10:1	1/1
NW_004765436.1	54023	.	G	C	458.60	PASS	AC=1;AF=0.25;AN=4;AlleleCount=1;BaseCalledFraction=0.571429;BaseCalledReadsWithVariant=12;DP=10;SupportFraction=0.543326;TotalReads=20;set=variant2	GT:DP:GQ	0/0:10:1	0/1
NW_004765436.1	54050	.	G	A	161.90	PASS	AC=1;AF=0.25;AN=4;AlleleCount=1;BaseCalledFraction=0.52381;BaseCalledReadsWithVariant=11;DP=10;SupportFraction=0.731432;TotalReads=19;set=variant2	GT:DP:GQ	0/0:10:1	0/1
NW_004765436.1	54052	.	A	AT	161.90	PASS	AC=1;AF=0.25;AN=4;AlleleCount=1;BaseCalledFraction=0.380952;BaseCalledReadsWithVariant=8;DP=10;SupportFraction=0.487997;TotalReads=19;set=variant2	GT:DP:GQ	0/0:10:1	0/1
NW_004765436.1	54053	.	A	T	161.90	PASS	AC=1;AF=0.25;AN=4;AlleleCount=1;BaseCalledFraction=0.428571;BaseCalledReadsWithVariant=9;DP=10;SupportFraction=0.373839;TotalReads=19;set=variant2	GT:DP:GQ	0/0:10:1	0/1
NW_004765436.1	54065	.	T	G	217	PASS	AC=1;AF=0.25;AN=4;AlleleCount=1;BaseCalledFraction=0.904762;BaseCalledReadsWithVariant=19;DP=10;SupportFraction=0.702103;TotalReads=19;set=variant2	GT:DP:GQ	0/0:10:1	0/1
NW_004765436.1	54074	.	T	TAAAATA	217	PASS	AC=1;AF=0.25;AN=4;AlleleCount=1;BaseCalledFraction=0.238095;BaseCalledReadsWithVariant=5;DP=10;SupportFraction=0.714571;TotalReads=19;set=variant2	GT:DP:GQ	0/0:10:1	0/1
NW_004765436.1	54099	.	G	T	326.30	PASS	AC=2;AF=0.5;AN=4;AlleleCount=2;BaseCalledFraction=0.571429;BaseCalledReadsWithVariant=12;DP=10;SupportFraction=0.907741;TotalReads=20;set=variant2	GT:DP:GQ	0/0:10:1	1/1
NW_004765436.1	54100	.	A	AC	326.30	PASS	AC=1;AF=0.25;AN=4;AlleleCount=1;BaseCalledFraction=0.380952;BaseCalledReadsWithVariant=8;DP=10;SupportFraction=0.551352;TotalReads=20;set=variant2	GT:DP:GQ	0/0:10:1	0/1
NW_004765436.1	54104	.	A	AT	326.30	PASS	AC=1;AF=0.25;AN=4;AlleleCount=1;BaseCalledFraction=0.380952;BaseCalledReadsWithVariant=8;DP=10;SupportFraction=0.422758;TotalReads=20;set=variant2	GT:DP:GQ	0/0:10:1	0/1
NW_004765436.1	54121	.	T	A	408.20	PASS	AC=2;AF=0.5;AN=4;AlleleCount=2;BaseCalledFraction=0.619048;BaseCalledReadsWithVariant=13;DP=10;SupportFraction=0.573233;TotalReads=20;set=variant2	GT:DP:GQ	0/0:10:1	1/1
NW_004765436.1	54125	.	T	A	408.20	PASS	AC=2;AF=0.5;AN=4;AlleleCount=2;BaseCalledFraction=0.904762;BaseCalledReadsWithVariant=19;DP=10;SupportFraction=0.974031;TotalReads=20;set=variant2	GT:DP:GQ	0/0:10:1	1/1
NW_004765436.1	54168	.	T	TA	549.70	PASS	AC=1;AF=0.25;AN=4;AlleleCount=1;BaseCalledFraction=0.333333;BaseCalledReadsWithVariant=7;DP=10;SupportFraction=0.545035;TotalReads=20;set=variant2	GT:DP:GQ	0/0:10:1	0/1
NW_004765436.1	54176	.	G	T	549.70	PASS	AC=1;AF=0.25;AN=4;AlleleCount=1;BaseCalledFraction=0.238095;BaseCalledReadsWithVariant=5;DP=10;SupportFraction=0.186871;TotalReads=20;set=variant2	GT:DP:GQ	0/0:10:1	0/1
NW_004765436.1	54186	.	ATAT	A	549.70	PASS	AC=2;AF=0.5;AN=4;AlleleCount=2;BaseCalledFraction=0.285714;BaseCalledReadsWithVariant=6;DP=10;SupportFraction=0.674876;TotalReads=20;set=variant2	GT:DP:GQ	0/0:10:1	1/1
NW_004765436.1	54193	.	C	A	549.70	PASS	AC=2;AF=0.5;AN=4;AlleleCount=2;BaseCalledFraction=0.409091;BaseCalledReadsWithVariant=9;DP=10;SupportFraction=0.690889;TotalReads=20;set=variant2	GT:DP:GQ	0/0:10:1	1/1
NW_004765436.1	54195	.	T	A	549.70	PASS	AC=2;AF=0.5;AN=4;AlleleCount=2;BaseCalledFraction=0.318182;BaseCalledReadsWithVariant=7;DP=10;SupportFraction=0.725948;TotalReads=20;set=variant2	GT:DP:GQ	0/0:10:1	1/1
NW_004765436.1	54196	.	T	A	549.70	PASS	AC=2;AF=0.5;AN=4;AlleleCount=2;BaseCalledFraction=0.5;BaseCalledReadsWithVariant=11;DP=10;SupportFraction=0.843402;TotalReads=20;set=variant2	GT:DP:GQ	0/0:10:1	1/1
NW_004765436.1	54197	.	C	A	549.70	PASS	AC=2;AF=0.5;AN=4;AlleleCount=2;BaseCalledFraction=0.545455;BaseCalledReadsWithVariant=12;DP=10;SupportFraction=0.781744;TotalReads=20;set=variant2	GT:DP:GQ	0/0:10:1	1/1
NW_004765436.1	54199	.	C	A	549.70	PASS	AC=2;AF=0.5;AN=4;AlleleCount=2;BaseCalledFraction=0.909091;BaseCalledReadsWithVariant=20;DP=10;SupportFraction=0.916094;TotalReads=20;set=variant2	GT:DP:GQ	0/0:10:1	1/1
NW_004765436.1	54236	.	TA	T	40.70	PASS	AC=1;AF=0.25;AN=4;AlleleCount=1;BaseCalledFraction=0.409091;BaseCalledReadsWithVariant=9;DP=10;SupportFraction=0.438463;TotalReads=20;set=variant2	GT:DP:GQ	0/0:10:1	0/1
NW_004765436.1	54249	.	A	G	195.90	PASS	AC=1;AF=0.25;AN=4;AlleleCount=1;BaseCalledFraction=0.818182;BaseCalledReadsWithVariant=18;DP=10;SupportFraction=0.889332;TotalReads=20;set=variant2	GT:DP:GQ	0/0:10:1	0/1
NW_004765436.1	54276	.	T	A	269.80	PASS	AC=1;AF=0.25;AN=4;AlleleCount=1;BaseCalledFraction=0.285714;BaseCalledReadsWithVariant=6;DP=10;SupportFraction=0.366492;TotalReads=20;set=variant2	GT:DP:GQ	0/0:10:1	0/1
NW_004765436.1	54277	.	TTA	T	269.80	PASS	AC=2;AF=0.5;AN=4;AlleleCount=2;BaseCalledFraction=0.47619;BaseCalledReadsWithVariant=10;DP=10;SupportFraction=0.822903;TotalReads=20;set=variant2	GT:DP:GQ	0/0:10:1	1/1
NW_004765436.1	54286	.	T	G	269.80	PASS	AC=1;AF=0.25;AN=4;AlleleCount=1;BaseCalledFraction=0.333333;BaseCalledReadsWithVariant=7;DP=10;SupportFraction=0.382177;TotalReads=20;set=variant2	GT:DP:GQ	0/0:10:1	0/1
NW_004765436.1	54289	.	A	C	269.80	PASS	AC=2;AF=0.5;AN=4;AlleleCount=2;BaseCalledFraction=0.714286;BaseCalledReadsWithVariant=15;DP=10;SupportFraction=0.910031;TotalReads=20;set=variant2	GT:DP:GQ	0/0:10:1	1/1
NW_004765436.1	54307	.	C	G	146.40	PASS	AC=1;AF=0.25;AN=4;AlleleCount=1;BaseCalledFraction=0.809524;BaseCalledReadsWithVariant=17;DP=10;SupportFraction=0.853773;TotalReads=20;set=variant2	GT:DP:GQ	0/0:10:1	0/1
NW_004765436.1	54334	.	G	A	175.50	PASS	AC=1;AF=0.25;AN=4;AlleleCount=1;BaseCalledFraction=0.238095;BaseCalledReadsWithVariant=5;DP=10;SupportFraction=0.435292;TotalReads=20;set=variant2	GT:DP:GQ	0/0:10:1	0/1
NW_004765436.1	54342	.	AAC	A	175.50	PASS	AC=1;AF=0.25;AN=4;AlleleCount=1;BaseCalledFraction=0.238095;BaseCalledReadsWithVariant=5;DP=10;SupportFraction=0.518414;TotalReads=20;set=variant2	GT:DP:GQ	0/0:10:1	0/1
NW_004765436.1	54378	.	TA	T	33.50	PASS	AC=2;AF=0.5;AN=4;AlleleCount=2;BaseCalledFraction=0.285714;BaseCalledReadsWithVariant=6;DP=10;SupportFraction=0.539595;TotalReads=20;set=variant2	GT:DP:GQ	0/0:10:1	1/1
NW_004765436.1	54388	.	T	A	33.50	PASS	AC=1;AF=0.25;AN=4;AlleleCount=1;BaseCalledFraction=0.238095;BaseCalledReadsWithVariant=5;DP=10;SupportFraction=0.346739;TotalReads=20;set=variant2	GT:DP:GQ	0/0:10:1	0/1
NW_004765436.1	54390	.	A	T	33.50	PASS	AC=1;AF=0.25;AN=4;AlleleCount=1;BaseCalledFraction=0.238095;BaseCalledReadsWithVariant=5;DP=10;SupportFraction=0.341004;TotalReads=20;set=variant2	GT:DP:GQ	0/0:10:1	0/1
NW_004765436.1	54391	.	A	T	33.50	PASS	AC=1;AF=0.25;AN=4;AlleleCount=1;BaseCalledFraction=0.285714;BaseCalledReadsWithVariant=6;DP=10;SupportFraction=0.290803;TotalReads=20;set=variant2	GT:DP:GQ	0/0:10:1	0/1
NW_004765436.1	54395	.	ATATTTT	A	33.50	PASS	AC=1;AF=0.25;AN=4;AlleleCount=1;BaseCalledFraction=0.333333;BaseCalledReadsWithVariant=7;DP=10;SupportFraction=0.441173;TotalReads=20;set=variant2	GT:DP:GQ	0/0:10:1	0/1
NW_004765436.1	54429	.	TC	T	58.40	PASS	AC=1;AF=0.25;AN=4;AlleleCount=1;BaseCalledFraction=0.285714;BaseCalledReadsWithVariant=6;DP=10;SupportFraction=0.519924;TotalReads=20;set=variant2	GT:DP:GQ	0/0:10:1	0/1
NW_004765436.1	54432	.	A	T	58.40	PASS	AC=1;AF=0.25;AN=4;AlleleCount=1;BaseCalledFraction=0.333333;BaseCalledReadsWithVariant=7;DP=10;SupportFraction=0.378817;TotalReads=20;set=variant2	GT:DP:GQ	0/0:10:1	0/1
NW_004765436.1	54437	.	T	A	58.40	PASS	AC=1;AF=0.25;AN=4;AlleleCount=1;BaseCalledFraction=0.285714;BaseCalledReadsWithVariant=6;DP=10;SupportFraction=0.40402;TotalReads=20;set=variant2	GT:DP:GQ	0/0:10:1	0/1
NW_004765436.1	54439	.	T	G	58.40	PASS	AC=1;AF=0.25;AN=4;AlleleCount=1;BaseCalledFraction=0.285714;BaseCalledReadsWithVariant=6;DP=10;SupportFraction=0.463579;TotalReads=20;set=variant2	GT:DP:GQ	0/0:10:1	0/1
NW_004765436.1	54447	.	AG	A	58.40	PASS	AC=1;AF=0.25;AN=4;AlleleCount=1;BaseCalledFraction=0.238095;BaseCalledReadsWithVariant=5;DP=10;SupportFraction=0.564233;TotalReads=20;set=variant2	GT:DP:GQ	0/0:10:1	0/1
NW_004765436.1	54464	.	A	AC	70	PASS	AC=1;AF=0.25;AN=4;AlleleCount=1;BaseCalledFraction=0.285714;BaseCalledReadsWithVariant=6;DP=10;SupportFraction=0.433575;TotalReads=20;set=variant2	GT:DP:GQ	0/0:10:1	0/1
NW_004765436.1	54474	.	A	G	70	PASS	AC=2;AF=0.5;AN=4;AlleleCount=2;BaseCalledFraction=0.238095;BaseCalledReadsWithVariant=5;DP=10;SupportFraction=0.578793;TotalReads=20;set=variant2	GT:DP:GQ	0/0:10:1	1/1
NW_004765436.1	54512	.	T	C	557.50	PASS	AC=1;AF=0.25;AN=4;AlleleCount=1;BaseCalledFraction=0.8;BaseCalledReadsWithVariant=16;DP=10;SupportFraction=0.633327;TotalReads=19;set=variant2	GT:DP:GQ	0/0:10:1	0/1
NW_004765436.1	54519	.	TG	T	557.50	PASS	AC=1;AF=0.25;AN=4;AlleleCount=1;BaseCalledFraction=0.55;BaseCalledReadsWithVariant=11;DP=10;SupportFraction=0.297791;TotalReads=19;set=variant2	GT:DP:GQ	0/0:10:1	0/1
NW_004765436.1	54524	.	A	C	557.50	PASS	AC=2;AF=0.5;AN=4;AlleleCount=2;BaseCalledFraction=0.55;BaseCalledReadsWithVariant=11;DP=10;SupportFraction=0.550454;TotalReads=19;set=variant2	GT:DP:GQ	0/0:10:1	1/1
NW_004765436.1	54527	.	A	T	557.50	PASS	AC=2;AF=0.5;AN=4;AlleleCount=2;BaseCalledFraction=0.6;BaseCalledReadsWithVariant=12;DP=10;SupportFraction=0.655524;TotalReads=19;set=variant2	GT:DP:GQ	0/0:10:1	1/1
NW_004765436.1	54529	.	A	C	557.50	PASS	AC=2;AF=0.5;AN=4;AlleleCount=2;BaseCalledFraction=0.6;BaseCalledReadsWithVariant=12;DP=10;SupportFraction=0.678905;TotalReads=19;set=variant2	GT:DP:GQ	0/0:10:1	1/1
NW_004765436.1	54540	.	A	G	201.50	PASS	AC=2;AF=0.5;AN=4;AlleleCount=2;BaseCalledFraction=0.7;BaseCalledReadsWithVariant=14;DP=10;SupportFraction=0.810145;TotalReads=18;set=variant2	GT:DP:GQ	0/0:10:1	1/1
NW_004765436.1	54548	.	AC	A	201.50	PASS	AC=2;AF=0.5;AN=4;AlleleCount=2;BaseCalledFraction=0.55;BaseCalledReadsWithVariant=11;DP=10;SupportFraction=0.614249;TotalReads=18;set=variant2	GT:DP:GQ	0/0:10:1	1/1
NW_004765436.1	54564	.	A	AT	169.70	PASS	AC=2;AF=0.5;AN=4;AlleleCount=2;BaseCalledFraction=0.9;BaseCalledReadsWithVariant=18;DP=10;SupportFraction=0.891648;TotalReads=18;set=variant2	GT:DP:GQ	0/0:10:1	1/1
NW_004765436.1	56105	.	T	A	137.30	PASS	AC=1;AF=0.25;AN=4;AlleleCount=1;BaseCalledFraction=0.3;BaseCalledReadsWithVariant=6;DP=10;SupportFraction=0.337719;TotalReads=19;set=variant2	GT:DP:GQ	0/0:10:1	0/1
NW_004765436.1	56107	.	G	T	137.30	PASS	AC=1;AF=0.25;AN=4;AlleleCount=1;BaseCalledFraction=0.6;BaseCalledReadsWithVariant=12;DP=10;SupportFraction=0.637732;TotalReads=19;set=variant2	GT:DP:GQ	0/0:10:1	0/1
NW_004765436.1	56166	.	T	A	119.10	PASS	AC=1;AF=0.25;AN=4;AlleleCount=1;BaseCalledFraction=0.5;BaseCalledReadsWithVariant=10;DP=10;SupportFraction=0.708046;TotalReads=20;set=variant2	GT:DP:GQ	0/0:10:1	0/1
NW_004765436.1	56167	.	C	T	119.10	PASS	AC=1;AF=0.25;AN=4;AlleleCount=1;BaseCalledFraction=0.25;BaseCalledReadsWithVariant=5;DP=10;SupportFraction=0.433414;TotalReads=20;set=variant2	GT:DP:GQ	0/0:10:1	0/1
NW_004765436.1	79059	.	TA	T	27.70	PASS	AC=2;AF=0.5;AN=4;AlleleCount=1;DP=0;set=Intersection	GT	0/1	0/1
NW_004765436.1	79088	.	G	A	64059.90	PASS	AC=4;AF=1.0;AN=4;AlleleCount=2;DP=0;set=Intersection	GT	1/1	1/1
NW_004765436.1	79148	.	A	G	52696.20	PASS	AC=2;AF=0.5;AN=4;AlleleCount=1;DP=0;set=Intersection	GT	0/1	0/1
NW_004765436.1	79189	.	G	T	43743.10	PASS	AC=2;AF=0.5;AN=4;AlleleCount=1;DP=0;set=Intersection	GT	0/1	0/1
NW_004765436.1	79210	.	G	T	82749.80	PASS	AC=2;AF=0.5;AN=4;AlleleCount=1;DP=0;set=Intersection	GT	0/1	0/1
NW_004765436.1	79223	.	T	A	65467.70	PASS	AC=2;AF=0.5;AN=4;AlleleCount=1;DP=0;set=Intersection	GT	0/1	0/1
NW_004765436.1	79248	.	TA	T	5880.70	PASS	AC=3;AF=0.75;AN=4;DP=0;set=Intersection	GT	0/1	1/1
NW_004765436.1	79294	.	C	T	90515.90	PASS	AC=2;AF=0.5;AN=4;AlleleCount=1;DP=0;set=Intersection	GT	0/1	0/1
NW_004765436.1	79336	.	C	G	73763.30	PASS	AC=2;AF=0.5;AN=4;AlleleCount=1;DP=0;set=Intersection	GT	0/1	0/1
NW_004765436.1	79378	.	G	T	45903.50	PASS	AC=2;AF=0.5;AN=4;AlleleCount=1;DP=0;set=Intersection	GT	0/1	0/1
NW_004765436.1	79412	.	T	A	68503	PASS	AC=2;AF=0.5;AN=4;AlleleCount=1;DP=0;set=Intersection	GT	0/1	0/1
NW_004765436.1	79425	.	T	C	136282.10	PASS	AC=4;AF=1.0;AN=4;AlleleCount=2;DP=0;set=Intersection	GT	1/1	1/1
NW_004765436.1	79434	.	A	G	136282.10	PASS	AC=2;AF=0.5;AN=4;AlleleCount=1;DP=0;set=Intersection	GT	0/1	0/1
NW_004765436.1	79437	.	TA	T	136282.10	PASS	AC=4;AF=1.0;AN=4;AlleleCount=2;DP=0;set=Intersection	GT	1/1	1/1
NW_004765436.1	79518	.	A	G	133134.90	PASS	AC=4;AF=1.0;AN=4;AlleleCount=2;DP=0;set=Intersection	GT	1/1	1/1
NW_004765436.1	79526	.	A	G	133134.90	PASS	AC=2;AF=0.5;AN=4;AlleleCount=1;DP=0;set=Intersection	GT	0/1	0/1
NW_004765436.1	79544	.	A	G	41164.30	PASS	AC=2;AF=0.5;AN=4;AlleleCount=1;DP=0;set=Intersection	GT	0/1	0/1
NW_004765436.1	79567	.	G	T	33853	PASS	AC=2;AF=0.5;AN=4;AlleleCount=1;DP=0;set=Intersection	GT	0/1	0/1
NW_004765436.1	79588	.	G	T	44782.30	PASS	AC=2;AF=0.5;AN=4;AlleleCount=1;DP=0;set=Intersection	GT	0/1	0/1
NW_004765437.1	202785	.	C	T	142.50	PASS	AC=2;AF=0.5;AN=4;AlleleCount=1;DP=0;set=Intersection	GT	0/1	0/1
NW_004765437.1	202801	.	A	G	159.20	PASS	AC=2;AF=0.5;AN=4;AlleleCount=1;DP=0;set=Intersection	GT	0/1	0/1
NW_004765437.1	202807	.	TA	T	159.20	PASS	AC=4;AF=1.0;AN=4;AlleleCount=2;DP=0;set=Intersection	GT	1/1	1/1
NW_004765437.1	202829	.	TC	T	50.80	PASS	AC=4;AF=1.0;AN=4;AlleleCount=2;DP=0;set=Intersection	GT	1/1	1/1
NW_004765437.1	202900	.	T	C	49	PASS	AC=2;AF=0.5;AN=4;AlleleCount=1;DP=0;set=Intersection	GT	0/1	0/1
NW_004765437.1	202913	.	A	T	169.80	PASS	AC=2;AF=0.5;AN=4;AlleleCount=1;DP=0;set=Intersection	GT	0/1	0/1
NW_004765437.1	202952	.	T	C	46.30	PASS	AC=1;AF=0.25;AN=4;AlleleCount=1;BaseCalledFraction=0.368421;BaseCalledReadsWithVariant=35;DP=10;SupportFraction=0.479446;TotalReads=93;set=variant	GT:DP:GQ	0/1	0/0:10:1
NW_004765437.1	202984	.	T	C	199	PASS	AC=3;AF=0.75;AN=4;DP=0;set=Intersection	GT	0/1	1/1
NW_004765437.1	202998	.	C	T	49.60	PASS	AC=1;AF=0.25;AN=4;AlleleCount=1;BaseCalledFraction=0.222222;BaseCalledReadsWithVariant=16;DP=10;SupportFraction=0.442232;TotalReads=69;set=variant2	GT:DP:GQ	0/0:10:1	0/1
NW_004765438.1	149268	.	T	C	98.70	PASS	AC=1;AF=0.25;AN=4;AlleleCount=1;BaseCalledFraction=0.478261;BaseCalledReadsWithVariant=33;DP=10;SupportFraction=0.404126;TotalReads=14;set=variant	GT:DP:GQ	0/1	0/0:10:1
NW_004765438.1	149269	.	A	T	98.70	PASS	AC=1;AF=0.25;AN=4;AlleleCount=1;BaseCalledFraction=0.492754;BaseCalledReadsWithVariant=34;DP=10;SupportFraction=0.485343;TotalReads=14;set=variant	GT:DP:GQ	0/1	0/0:10:1
NW_004765438.1	149278	.	A	C	98.70	PASS	AC=1;AF=0.25;AN=4;AlleleCount=1;BaseCalledFraction=0.434783;BaseCalledReadsWithVariant=30;DP=10;SupportFraction=0.386253;TotalReads=14;set=variant	GT:DP:GQ	0/1	0/0:10:1
NW_004765438.1	149291	.	T	A	193.80	PASS	AC=1;AF=0.25;AN=4;AlleleCount=1;BaseCalledFraction=0.318841;BaseCalledReadsWithVariant=22;DP=10;SupportFraction=0.00249432;TotalReads=19;set=variant	GT:DP:GQ	0/1	0/0:10:1
NW_004765438.1	149292	.	T	C	193.80	PASS	AC=1;AF=0.25;AN=4;AlleleCount=1;BaseCalledFraction=0.304348;BaseCalledReadsWithVariant=21;DP=10;SupportFraction=0.020137;TotalReads=19;set=variant	GT:DP:GQ	0/1	0/0:10:1
NW_004765438.1	149293	.	A	T	193.80	PASS	AC=3;AF=0.75;AN=4;DP=0;set=Intersection	GT	1/1	0/1
NW_004765438.1	149297	.	A	G	193.80	PASS	AC=1;AF=0.25;AN=4;AlleleCount=1;BaseCalledFraction=0.357143;BaseCalledReadsWithVariant=25;DP=10;SupportFraction=0.0207404;TotalReads=19;set=variant	GT:DP:GQ	0/1	0/0:10:1
NW_004765438.1	149302	.	T	C	193.80	PASS	AC=3;AF=0.75;AN=4;DP=0;set=Intersection	GT	1/1	0/1
NW_004765438.1	149351	.	T	A	149	PASS	AC=1;AF=0.25;AN=4;AlleleCount=1;BaseCalledFraction=0.333333;BaseCalledReadsWithVariant=11;DP=10;SupportFraction=0.110972;TotalReads=16;set=variant2	GT:DP:GQ	0/0:10:1	0/1
NW_004765438.1	149359	.	T	C	293.10	PASS	AC=2;AF=0.5;AN=4;AlleleCount=1;DP=0;set=Intersection	GT	0/1	0/1
NW_004765438.1	149360	.	A	T	293.10	PASS	AC=3;AF=0.75;AN=4;DP=0;set=Intersection	GT	0/1	1/1
NW_004765438.1	149364	.	A	G	149	PASS	AC=1;AF=0.25;AN=4;AlleleCount=1;BaseCalledFraction=0.363636;BaseCalledReadsWithVariant=12;DP=10;SupportFraction=0.172675;TotalReads=16;set=variant2	GT:DP:GQ	0/0:10:1	0/1
NW_004765438.1	149368	.	GA	G	293.10	PASS	AC=1;AF=0.25;AN=4;AlleleCount=1;BaseCalledFraction=0.208333;BaseCalledReadsWithVariant=15;DP=10;SupportFraction=0.187746;TotalReads=19;set=variant	GT:DP:GQ	0/1	0/0:10:1
NW_004765438.1	149377	.	G	C	293.10	PASS	AC=2;AF=0.5;AN=4;AlleleCount=1;DP=0;set=Intersection	GT	0/1	0/1
NW_004765438.1	149404	.	A	T	72.90	PASS	AC=2;AF=0.5;AN=4;AlleleCount=1;DP=0;set=Intersection	GT	0/1	0/1
NW_004765438.1	149409	.	T	C	72.90	PASS	AC=2;AF=0.5;AN=4;AlleleCount=1;DP=0;set=Intersection	GT	0/1	0/1
NW_004765438.1	149413	.	C	T	72.90	PASS	AC=2;AF=0.5;AN=4;AlleleCount=1;DP=0;set=Intersection	GT	0/1	0/1
NW_004765438.1	149423	.	T	A	72.90	PASS	AC=2;AF=0.5;AN=4;AlleleCount=1;DP=0;set=Intersection	GT	0/1	0/1
NW_004765438.1	149450	.	T	C	119.30	PASS	AC=2;AF=0.5;AN=4;AlleleCount=1;DP=0;set=Intersection	GT	0/1	0/1
NW_004765438.1	149451	.	A	T	119.30	PASS	AC=2;AF=0.5;AN=4;AlleleCount=1;DP=0;set=Intersection	GT	0/1	0/1
NW_004765438.1	149455	.	A	G	119.30	PASS	AC=1;AF=0.25;AN=4;AlleleCount=1;BaseCalledFraction=0.217949;BaseCalledReadsWithVariant=17;DP=10;SupportFraction=0.169172;TotalReads=23;set=variant	GT:DP:GQ	0/1	0/0:10:1
NW_004765438.1	149468	.	G	C	91.40	PASS	AC=2;AF=0.5;AN=4;AlleleCount=1;DP=0;set=Intersection	GT	0/1	0/1
NW_004765438.1	149551	.	C	A	53.20	PASS	AC=1;AF=0.25;AN=4;AlleleCount=1;BaseCalledFraction=0.228571;BaseCalledReadsWithVariant=8;DP=10;SupportFraction=0.544628;TotalReads=17;set=variant2	GT:DP:GQ	0/0:10:1	0/1
NW_004765438.1	149564	.	A	T	104.20	PASS	AC=2;AF=0.5;AN=4;AlleleCount=1;DP=0;set=Intersection	GT	0/1	0/1
NW_004765438.1	149565	.	C	T	104.20	PASS	AC=2;AF=0.5;AN=4;AlleleCount=1;DP=0;set=Intersection	GT	0/1	0/1
NW_004765438.1	149570	.	G	A	220.80	PASS	AC=1;AF=0.25;AN=4;AlleleCount=1;BaseCalledFraction=0.514286;BaseCalledReadsWithVariant=18;DP=10;SupportFraction=0.695619;TotalReads=17;set=variant2	GT:DP:GQ	0/0:10:1	0/1
NW_004765438.1	149624	.	A	T	129.50	PASS	AC=1;AF=0.25;AN=4;AlleleCount=1;BaseCalledFraction=0.361111;BaseCalledReadsWithVariant=13;DP=10;SupportFraction=0.589416;TotalReads=17;set=variant2	GT:DP:GQ	0/0:10:1	0/1
NW_004765438.1	149637	.	G	A	32.60	PASS	AC=1;AF=0.25;AN=4;AlleleCount=1;BaseCalledFraction=0.25;BaseCalledReadsWithVariant=9;DP=10;SupportFraction=0.499557;TotalReads=17;set=variant2	GT:DP:GQ	0/0:10:1	0/1
NW_004765438.1	149677	.	T	A	491.20	PASS	AC=2;AF=0.5;AN=4;AlleleCount=1;DP=0;set=Intersection	GT	0/1	0/1
NW_004765438.1	149682	.	C	T	491.20	PASS	AC=2;AF=0.5;AN=4;AlleleCount=1;DP=0;set=Intersection	GT	0/1	0/1
NW_004765438.1	149686	.	T	C	491.20	PASS	AC=2;AF=0.5;AN=4;AlleleCount=1;DP=0;set=Intersection	GT	0/1	0/1
NW_004765438.1	149696	.	A	T	491.20	PASS	AC=2;AF=0.5;AN=4;AlleleCount=1;DP=0;set=Intersection	GT	0/1	0/1
NW_004765438.1	149733	.	A	C	62.60	PASS	AC=1;AF=0.25;AN=4;AlleleCount=1;BaseCalledFraction=0.24359;BaseCalledReadsWithVariant=19;DP=10;SupportFraction=0.247311;TotalReads=18;set=variant	GT:DP:GQ	0/1	0/0:10:1
NW_004765438.1	149768	.	T	A	369.10	PASS	AC=2;AF=0.5;AN=4;AlleleCount=1;DP=0;set=Intersection	GT	0/1	0/1
NW_004765438.1	149773	.	C	T	369.10	PASS	AC=2;AF=0.5;AN=4;AlleleCount=1;DP=0;set=Intersection	GT	0/1	0/1
NW_004765438.1	149777	.	T	C	369.10	PASS	AC=2;AF=0.5;AN=4;AlleleCount=1;DP=0;set=Intersection	GT	0/1	0/1
NW_004765438.1	149783	.	G	A	286.70	PASS	AC=1;AF=0.25;AN=4;AlleleCount=1;BaseCalledFraction=0.34375;BaseCalledReadsWithVariant=11;DP=10;SupportFraction=0.248138;TotalReads=9;set=variant2	GT:DP:GQ	0/0:10:1	0/1
NW_004765438.1	149787	.	A	T	369.10	PASS	AC=2;AF=0.5;AN=4;AlleleCount=1;DP=0;set=Intersection	GT	0/1	0/1
NW_004765439.1	140291	.	C	T	102.10	PASS	AC=1;AF=0.25;AN=4;AlleleCount=1;BaseCalledFraction=0.275862;BaseCalledReadsWithVariant=8;DP=10;SupportFraction=0.429474;TotalReads=14;set=variant2	GT:DP:GQ	0/0:10:1	0/1
NW_004765439.1	140292	.	G	A	45.50	PASS	AC=3;AF=0.75;AN=4;DP=0;set=Intersection	GT	0/1	1/1
NW_004765439.1	140329	.	G	A	49	PASS	AC=2;AF=0.5;AN=4;AlleleCount=1;DP=0;set=Intersection	GT	0/1	0/1
NW_004765439.1	140346	.	C	A	76	PASS	AC=2;AF=0.5;AN=4;AlleleCount=2;BaseCalledFraction=0.4375;BaseCalledReadsWithVariant=14;DP=10;SupportFraction=0.600341;TotalReads=25;set=variant2	GT:DP:GQ	0/0:10:1	1/1
NW_004765439.1	140348	.	A	G	76	PASS	AC=1;AF=0.25;AN=4;AlleleCount=1;BaseCalledFraction=0.28125;BaseCalledReadsWithVariant=9;DP=10;SupportFraction=0.485585;TotalReads=25;set=variant2	GT:DP:GQ	0/0:10:1	0/1
NW_004765439.1	140376	.	AT	A	40.40	PASS	AC=2;AF=0.5;AN=4;AlleleCount=2;BaseCalledFraction=0.225;BaseCalledReadsWithVariant=9;DP=10;SupportFraction=0.684222;TotalReads=33;set=variant	GT:DP:GQ	1/1	0/0:10:1
NW_004765439.1	140379	.	A	G	40.40	PASS	AC=1;AF=0.25;AN=4;AlleleCount=1;BaseCalledFraction=0.219512;BaseCalledReadsWithVariant=9;DP=10;SupportFraction=0.483091;TotalReads=33;set=variant	GT:DP:GQ	0/1	0/0:10:1
NW_004765439.1	140395	.	A	C	218.80	PASS	AC=4;AF=1.0;AN=4;AlleleCount=2;DP=0;set=Intersection	GT	1/1	1/1
NW_004765439.1	140397	.	G	C,T	218.80	PASS	AC=1,1;AF=0.25,0.25;AN=4;AlleleCount=1;DP=0;set=Intersection	GT	0/1	0/2
NW_004765439.1	140415	.	A	C	101.20	PASS	AC=2;AF=0.5;AN=4;AlleleCount=1;DP=0;set=Intersection	GT	0/1	0/1
NW_004765439.1	140437	.	T	G	426.50	PASS	AC=4;AF=1.0;AN=4;AlleleCount=2;DP=0;set=Intersection	GT	1/1	1/1
NW_004765439.1	140441	.	A	T	426.50	PASS	AC=3;AF=0.75;AN=4;DP=0;set=Intersection	GT	0/1	1/1
NW_004765439.1	140443	.	TA	T	426.50	PASS	AC=1;AF=0.25;AN=4;AlleleCount=1;BaseCalledFraction=0.333333;BaseCalledReadsWithVariant=14;DP=10;SupportFraction=0.383799;TotalReads=35;set=variant	GT:DP:GQ	0/1	0/0:10:1
NW_004765439.1	140444	.	A	T	339.30	PASS	AC=1;AF=0.25;AN=4;AlleleCount=1;BaseCalledFraction=0.375;BaseCalledReadsWithVariant=12;DP=10;SupportFraction=0.426114;TotalReads=25;set=variant2	GT:DP:GQ	0/0:10:1	0/1
NW_004765439.1	140473	.	A	T	212.60	PASS	AC=2;AF=0.5;AN=4;AlleleCount=1;DP=0;set=Intersection	GT	0/1	0/1
NW_004765439.1	140485	.	C	T	156.70	PASS	AC=2;AF=0.5;AN=4;AlleleCount=1;DP=0;set=Intersection	GT	0/1	0/1
NW_004765439.1	140486	.	G	A	156.70	PASS	AC=4;AF=1.0;AN=4;AlleleCount=2;DP=0;set=Intersection	GT	1/1	1/1
NW_004765439.1	140523	.	G	A	85.20	PASS	AC=2;AF=0.5;AN=4;AlleleCount=1;DP=0;set=Intersection	GT	0/1	0/1
NW_004765439.1	140538	.	A	T	194	PASS	AC=2;AF=0.5;AN=4;AlleleCount=1;DP=0;set=Intersection	GT	0/1	0/1
NW_004765439.1	140540	.	C	A	194	PASS	AC=4;AF=1.0;AN=4;AlleleCount=2;DP=0;set=Intersection	GT	1/1	1/1
NW_004765439.1	140542	.	A	G	194	PASS	AC=2;AF=0.5;AN=4;AlleleCount=1;DP=0;set=Intersection	GT	0/1	0/1
NW_004765439.1	140559	.	T	G	190.50	PASS	AC=4;AF=1.0;AN=4;AlleleCount=2;DP=0;set=Intersection	GT	1/1	1/1
NW_004765439.1	140560	.	T	C	190.50	PASS	AC=2;AF=0.5;AN=4;AlleleCount=1;DP=0;set=Intersection	GT	0/1	0/1
NW_004765439.1	140572	.	T	C	199	PASS	AC=3;AF=0.75;AN=4;DP=0;set=Intersection	GT	1/1	0/1
NW_004765439.1	140578	.	C	T	199	PASS	AC=1;AF=0.25;AN=4;AlleleCount=1;BaseCalledFraction=0.204082;BaseCalledReadsWithVariant=10;DP=10;SupportFraction=0.255341;TotalReads=37;set=variant	GT:DP:GQ	0/1	0/0:10:1
NW_004765439.1	140627	.	A	AT	175	PASS	AC=2;AF=0.5;AN=4;AlleleCount=2;BaseCalledFraction=0.27027;BaseCalledReadsWithVariant=10;DP=10;SupportFraction=0.594741;TotalReads=29;set=variant2	GT:DP:GQ	0/0:10:1	1/1
NW_004765439.1	140631	.	A	G	249.10	PASS	AC=4;AF=1.0;AN=4;AlleleCount=2;DP=0;set=Intersection	GT	1/1	1/1
NW_004765439.1	140632	.	A	G	249.10	PASS	AC=4;AF=1.0;AN=4;AlleleCount=2;DP=0;set=Intersection	GT	1/1	1/1
NW_004765439.1	140635	.	A	T	249.10	PASS	AC=2;AF=0.5;AN=4;AlleleCount=1;DP=0;set=Intersection	GT	0/1	0/1
NW_004765439.1	140647	.	C	T	155.70	PASS	AC=2;AF=0.5;AN=4;AlleleCount=1;DP=0;set=Intersection	GT	0/1	0/1
NW_004765439.1	140649	.	T	C	155.70	PASS	AC=4;AF=1.0;AN=4;AlleleCount=2;DP=0;set=Intersection	GT	1/1	1/1
NW_004765439.1	140664	.	G	A	183.50	PASS	AC=3;AF=0.75;AN=4;DP=0;set=Intersection	GT	1/1	0/1
NW_004765439.1	140676	.	A	G	232	PASS	AC=4;AF=1.0;AN=4;AlleleCount=2;DP=0;set=Intersection	GT	1/1	1/1
NW_004765439.1	140685	.	G	A	232	PASS	AC=2;AF=0.5;AN=4;AlleleCount=1;DP=0;set=Intersection	GT	0/1	0/1
NW_004765439.1	140697	.	T	A	278.20	PASS	AC=4;AF=1.0;AN=4;AlleleCount=2;DP=0;set=Intersection	GT	1/1	1/1
NW_004765439.1	140700	.	A	T	278.20	PASS	AC=2;AF=0.5;AN=4;AlleleCount=1;DP=0;set=Intersection	GT	0/1	0/1
NW_004765439.1	140704	.	A	G	278.20	PASS	AC=2;AF=0.5;AN=4;AlleleCount=1;DP=0;set=Intersection	GT	0/1	0/1
NW_004765439.1	140714	.	T	C	278.20	PASS	AC=3;AF=0.75;AN=4;DP=0;set=Intersection	GT	0/1	1/1
NW_004765439.1	140722	.	G	A	278.20	PASS	AC=2;AF=0.5;AN=4;AlleleCount=1;DP=0;set=Intersection	GT	0/1	0/1
NW_004765439.1	140734	.	A	G	253.30	PASS	AC=2;AF=0.5;AN=4;AlleleCount=1;DP=0;set=Intersection	GT	0/1	0/1
NW_004765439.1	140749	.	T	TG	454.30	PASS	AC=3;AF=0.75;AN=4;DP=0;set=Intersection	GT	1/1	0/1
NW_004765439.1	140754	.	A	G	454.30	PASS	AC=4;AF=1.0;AN=4;AlleleCount=2;DP=0;set=Intersection	GT	1/1	1/1
NW_004765439.1	140764	.	A	T	454.30	PASS	AC=2;AF=0.5;AN=4;AlleleCount=1;DP=0;set=Intersection	GT	0/1	0/1
NW_004765439.1	140781	.	T	C	486	PASS	AC=2;AF=0.5;AN=4;AlleleCount=1;DP=0;set=Intersection	GT	0/1	0/1
NW_004765439.1	140783	.	A	C	486	PASS	AC=3;AF=0.75;AN=4;DP=0;set=Intersection	GT	1/1	0/1
NW_004765439.1	140786	.	G	A	486	PASS	AC=3;AF=0.75;AN=4;DP=0;set=Intersection	GT	1/1	0/1
NW_004765439.1	140830	.	G	C	481.40	PASS	AC=4;AF=1.0;AN=4;AlleleCount=2;DP=0;set=Intersection	GT	1/1	1/1
NW_004765439.1	140834	.	A	T	481.40	PASS	AC=2;AF=0.5;AN=4;AlleleCount=1;DP=0;set=Intersection	GT	0/1	0/1
NW_004765439.1	140836	.	T	A	481.40	PASS	AC=4;AF=1.0;AN=4;AlleleCount=2;DP=0;set=Intersection	GT	1/1	1/1
NW_004765439.1	140838	.	A	G	481.40	PASS	AC=2;AF=0.5;AN=4;AlleleCount=1;DP=0;set=Intersection	GT	0/1	0/1
NW_004765439.1	140854	.	A	C	258.80	PASS	AC=2;AF=0.5;AN=4;AlleleCount=1;DP=0;set=Intersection	GT	0/1	0/1
NW_004765439.1	140856	.	C	T	258.80	PASS	AC=1;AF=0.25;AN=4;AlleleCount=1;BaseCalledFraction=0.46;BaseCalledReadsWithVariant=23;DP=10;SupportFraction=0.530377;TotalReads=42;set=variant	GT:DP:GQ	0/1	0/0:10:1
NW_004765439.1	140884	.	C	A	272.80	PASS	AC=2;AF=0.5;AN=4;AlleleCount=1;BaseCalledReadsWithVariant=32;DP=0;set=Intersection	GT	0/1	0/1
NW_004765439.1	140886	.	G	A	272.80	PASS	AC=2;AF=0.5;AN=4;AlleleCount=1;DP=0;set=Intersection	GT	0/1	0/1
NW_004765439.1	140907	.	C	T	105.10	PASS	AC=2;AF=0.5;AN=4;AlleleCount=2;BaseCalledFraction=0.32;BaseCalledReadsWithVariant=16;DP=10;SupportFraction=0.505269;TotalReads=43;set=variant	GT:DP:GQ	1/1	0/0:10:1
NW_004765439.1	140907	.	CT	C	76.40	PASS	AC=2;AF=0.5;AN=4;AlleleCount=2;BaseCalledFraction=0.272727;BaseCalledReadsWithVariant=12;DP=10;SupportFraction=0.58154;TotalReads=34;set=variant2	GT:DP:GQ	0/0:10:1	1/1
NW_004765439.1	140908	.	T	C	105.10	PASS	AC=1;AF=0.25;AN=4;AlleleCount=1;BaseCalledFraction=0.28;BaseCalledReadsWithVariant=14;DP=10;SupportFraction=0.43039;TotalReads=43;set=variant	GT:DP:GQ	0/1	0/0:10:1
NW_004765439.1	140927	.	A	T	171.50	PASS	AC=2;AF=0.5;AN=4;AlleleCount=1;DP=0;set=Intersection	GT	0/1	0/1
NW_004765439.1	140944	.	T	C	132.70	PASS	AC=2;AF=0.5;AN=4;AlleleCount=1;DP=0;set=Intersection	GT	0/1	0/1
NW_004765439.1	140982	.	G	A	175.30	PASS	AC=2;AF=0.5;AN=4;AlleleCount=1;DP=0;set=Intersection	GT	0/1	0/1
NW_004765439.1	140997	.	A	T	295	PASS	AC=2;AF=0.5;AN=4;AlleleCount=1;DP=0;set=Intersection	GT	0/1	0/1
NW_004765439.1	140999	.	C	A	295	PASS	AC=4;AF=1.0;AN=4;AlleleCount=2;DP=0;set=Intersection	GT	1/1	1/1
NW_004765439.1	141001	.	A	G	295	PASS	AC=2;AF=0.5;AN=4;AlleleCount=1;DP=0;set=Intersection	GT	0/1	0/1
NW_004765439.1	141012	.	C	A	458.90	PASS	AC=2;AF=0.5;AN=4;AlleleCount=1;DP=0;set=Intersection	GT	0/1	0/1
NW_004765439.1	141018	.	T	G	458.90	PASS	AC=3;AF=0.75;AN=4;BaseCalledReadsWithVariant=37;DP=0;set=Intersection	GT	1/1	0/1
NW_004765439.1	141019	.	T	C	458.90	PASS	AC=2;AF=0.5;AN=4;AlleleCount=1;DP=0;set=Intersection	GT	0/1	0/1
NW_004765439.1	141031	.	T	C	172.20	PASS	AC=3;AF=0.75;AN=4;DP=0;set=Intersection	GT	1/1	0/1
NW_004765439.1	141037	.	C	T	172.20	PASS	AC=1;AF=0.25;AN=4;AlleleCount=1;BaseCalledFraction=0.245283;BaseCalledReadsWithVariant=13;DP=10;SupportFraction=0.26051;TotalReads=44;set=variant	GT:DP:GQ	0/1	0/0:10:1
NW_004765439.1	141066	.	A	T	269	PASS	AC=2;AF=0.5;AN=4;AlleleCount=1;DP=0;set=Intersection	GT	0/1	0/1
NW_004765439.1	141087	.	A	T	1302.30	PASS	AC=4;AF=1.0;AN=4;AlleleCount=2;DP=0;set=Intersection	GT	1/1	1/1
NW_004765439.1	141095	.	A	T	1302.30	PASS	AC=2;AF=0.5;AN=4;AlleleCount=1;DP=0;set=Intersection	GT	0/1	0/1
NW_004765439.1	141101	.	T	C	1302.30	PASS	AC=4;AF=1.0;AN=4;AlleleCount=2;DP=0;set=Intersection	GT	1/1	1/1
NW_004765439.1	141107	.	T	C	1302.30	PASS	AC=2;AF=0.5;AN=4;AlleleCount=1;DP=0;set=Intersection	GT	0/1	0/1
NW_004765439.1	141116	.	T	C	1302.30	PASS	AC=4;AF=1.0;AN=4;AlleleCount=2;DP=0;set=Intersection	GT	1/1	1/1
NW_004765439.1	141121	.	T	A	1302.30	PASS	AC=4;AF=1.0;AN=4;AlleleCount=2;DP=0;set=Intersection	GT	1/1	1/1
NW_004765439.1	141129	.	T	C	1302.30	PASS	AC=4;AF=1.0;AN=4;AlleleCount=2;DP=0;set=Intersection	GT	1/1	1/1
NW_004765439.1	141143	.	G	T	734.90	PASS	AC=4;AF=1.0;AN=4;AlleleCount=2;DP=0;set=Intersection	GT	1/1	1/1
NW_004765439.1	141145	.	A	T,G	734.90	PASS	AC=1,1;AF=0.25,0.25;AN=4;AlleleCount=1;BaseCalledReadsWithVariant=11;DP=0;set=Intersection	GT	0/1	0/2
NW_004765439.1	141152	.	G	A	734.90	PASS	AC=4;AF=1.0;AN=4;AlleleCount=2;DP=0;set=Intersection	GT	1/1	1/1
NW_004765439.1	141160	.	T	A	734.90	PASS	AC=2;AF=0.5;AN=4;AlleleCount=1;DP=0;set=Intersection	GT	0/1	0/1
NW_004765439.1	141164	.	G	A	517.20	PASS	AC=1;AF=0.25;AN=4;AlleleCount=1;BaseCalledFraction=0.428571;BaseCalledReadsWithVariant=21;DP=10;SupportFraction=0.414315;TotalReads=40;set=variant2	GT:DP:GQ	0/0:10:1	0/1
NW_004765439.1	141186	.	G	C	606.20	PASS	AC=3;AF=0.75;AN=4;DP=0;set=Intersection	GT	1/1	0/1
NW_004765439.1	141192	.	G	T	606.20	PASS	AC=2;AF=0.5;AN=4;AlleleCount=1;DP=0;set=Intersection	GT	0/1	0/1
NW_004765439.1	141193	.	A	G	606.20	PASS	AC=3;AF=0.75;AN=4;DP=0;set=Intersection	GT	1/1	0/1
NW_004765439.1	141196	.	A	T	606.20	PASS	AC=2;AF=0.5;AN=4;AlleleCount=1;DP=0;set=Intersection	GT	0/1	0/1
NW_004765439.1	141221	.	C	G	665.40	PASS	AC=3;AF=0.75;AN=4;DP=0;set=Intersection	GT	0/1	1/1
NW_004765439.1	141222	.	T	G	665.40	PASS	AC=3;AF=0.75;AN=4;DP=0;set=Intersection	GT	0/1	1/1
NW_004765439.1	141227	.	AT	A	665.40	PASS	AC=3;AF=0.75;AN=4;DP=0;set=Intersection	GT	0/1	1/1
NW_004765439.1	141234	.	G	C	665.40	PASS	AC=2;AF=0.5;AN=4;AlleleCount=1;DP=0;set=Intersection	GT	0/1	0/1
NW_004765439.1	141245	.	T	C	245.10	PASS	AC=2;AF=0.5;AN=4;AlleleCount=1;DP=0;set=Intersection	GT	0/1	0/1
NW_004765439.1	141258	.	A	T	278.30	PASS	AC=2;AF=0.5;AN=4;AlleleCount=1;DP=0;set=Intersection	GT	0/1	0/1
NW_004765439.1	141270	.	C	T	48	PASS	AC=2;AF=0.5;AN=4;AlleleCount=1;DP=0;set=Intersection	GT	0/1	0/1
NW_004765439.1	141289	.	A	G	314.20	PASS	AC=3;AF=0.75;AN=4;DP=0;set=Intersection	GT	1/1	0/1
NW_004765439.1	141308	.	C	A	147.90	PASS	AC=2;AF=0.5;AN=4;AlleleCount=1;DP=0;set=Intersection	GT	0/1	0/1
NW_004765439.1	141323	.	A	T	268.10	PASS	AC=1;AF=0.25;AN=4;AlleleCount=1;BaseCalledFraction=0.296296;BaseCalledReadsWithVariant=16;DP=10;SupportFraction=0.503853;TotalReads=46;set=variant	GT:DP:GQ	0/1	0/0:10:1
NW_004765439.1	141325	.	T	A	268.10	PASS	AC=3;AF=0.75;AN=4;DP=0;set=Intersection	GT	1/1	0/1
NW_004765439.1	141327	.	A	G	268.10	PASS	AC=2;AF=0.5;AN=4;AlleleCount=1;DP=0;set=Intersection	GT	0/1	0/1
NW_004765439.1	141343	.	A	C	108.20	PASS	AC=2;AF=0.5;AN=4;AlleleCount=1;DP=0;set=Intersection	GT	0/1	0/1
NW_004765439.1	141345	.	C	T	108.20	PASS	AC=2;AF=0.5;AN=4;AlleleCount=1;DP=0;set=Intersection	GT	0/1	0/1
NW_004765439.1	141379	.	A	T	363.40	PASS	AC=2;AF=0.5;AN=4;AlleleCount=1;DP=0;set=Intersection	GT	0/1	0/1
NW_004765439.1	141390	.	T	C	882.10	PASS	AC=4;AF=1.0;AN=4;AlleleCount=2;DP=0;set=Intersection	GT	1/1	1/1
NW_004765439.1	141400	.	G	T	882.10	PASS	AC=4;AF=1.0;AN=4;AlleleCount=2;DP=0;set=Intersection	GT	1/1	1/1
NW_004765439.1	141407	.	A	T	882.10	PASS	AC=2;AF=0.5;AN=4;AlleleCount=1;DP=0;set=Intersection	GT	0/1	0/1
NW_004765439.1	141419	.	C	T	35.60	PASS	AC=2;AF=0.5;AN=4;AlleleCount=1;DP=0;set=Intersection	GT	0/1	0/1
NW_004765439.1	141451	.	G	C	467.40	PASS	AC=4;AF=1.0;AN=4;AlleleCount=2;DP=0;set=Intersection	GT	1/1	1/1
NW_004765439.1	141453	.	T	A	467.40	PASS	AC=3;AF=0.75;AN=4;DP=0;set=Intersection	GT	1/1	0/1
NW_004765439.1	141457	.	A	T	467.40	PASS	AC=1;AF=0.25;AN=4;AlleleCount=1;BaseCalledFraction=0.222222;BaseCalledReadsWithVariant=12;DP=10;SupportFraction=0.383136;TotalReads=46;set=variant	GT:DP:GQ	0/1	0/0:10:1
NW_004765439.1	141472	.	T	A	286.70	PASS	AC=2;AF=0.5;AN=4;AlleleCount=1;DP=0;set=Intersection	GT	0/1	0/1
NW_004765439.1	141476	.	G	A	227.90	PASS	AC=1;AF=0.25;AN=4;AlleleCount=1;BaseCalledFraction=0.291667;BaseCalledReadsWithVariant=14;DP=10;SupportFraction=0.4259;TotalReads=38;set=variant2	GT:DP:GQ	0/0:10:1	0/1
NW_004765439.1	141478	.	T	C	286.70	PASS	AC=4;AF=1.0;AN=4;AlleleCount=2;DP=0;set=Intersection	GT	1/1	1/1
NW_004765439.1	141491	.	A	G	607.20	PASS	AC=4;AF=1.0;AN=4;AlleleCount=2;DP=0;set=Intersection	GT	1/1	1/1
NW_004765439.1	141492	.	G	C	607.20	PASS	AC=4;AF=1.0;AN=4;AlleleCount=2;DP=0;set=Intersection	GT	1/1	1/1
NW_004765439.1	141494	.	T	C	607.20	PASS	AC=1;AF=0.25;AN=4;AlleleCount=1;BaseCalledFraction=0.240741;BaseCalledReadsWithVariant=13;DP=10;SupportFraction=0.381028;TotalReads=46;set=variant	GT:DP:GQ	0/1	0/0:10:1
NW_004765439.1	141499	.	C	G	607.20	PASS	AC=4;AF=1.0;AN=4;AlleleCount=2;BaseCalledReadsWithVariant=32;DP=0;set=Intersection	GT	1/1	1/1
NW_004765439.1	141503	.	A	C	607.20	PASS	AC=4;AF=1.0;AN=4;AlleleCount=2;DP=0;set=Intersection	GT	1/1	1/1
NW_004765439.1	141512	.	C	T	497.30	PASS	AC=1;AF=0.25;AN=4;AlleleCount=1;BaseCalledFraction=0.234043;BaseCalledReadsWithVariant=11;DP=10;SupportFraction=0.257505;TotalReads=38;set=variant2	GT:DP:GQ	0/0:10:1	0/1
NW_004765439.1	141529	.	C	CAT	1286.50	PASS	AC=2;AF=0.5;AN=4;AlleleCount=1;DP=0;set=Intersection	GT	0/1	0/1
NW_004765439.1	141531	.	GTAAT	G	1286.50	PASS	AC=2;AF=0.5;AN=4;AlleleCount=1;DP=0;set=Intersection	GT	0/1	0/1
NW_004765439.1	141539	.	CAAA	CT	1286.50	PASS	AC=3;AF=0.75;AN=4;DP=0;set=Intersection	GT	0/1	1/1
NW_004765439.1	141545	.	A	T	1286.50	PASS	AC=3;AF=0.75;AN=4;DP=0;set=Intersection	GT	1/1	0/1
NW_004765439.1	141547	.	A	T	1286.50	PASS	AC=2;AF=0.5;AN=4;AlleleCount=1;DP=0;set=Intersection	GT	0/1	0/1
NW_004765439.1	141549	.	A	C	1286.50	PASS	AC=2;AF=0.5;AN=4;AlleleCount=1;BaseCalledReadsWithVariant=29;DP=0;set=Intersection	GT	0/1	0/1
NW_004765439.1	141556	.	T	C	1286.50	PASS	AC=2;AF=0.5;AN=4;AlleleCount=1;DP=0;set=Intersection	GT	0/1	0/1
NW_004765439.1	141569	.	A	G	712	PASS	AC=3;AF=0.75;AN=4;DP=0;set=Intersection	GT	0/1	1/1
NW_004765439.1	141570	.	A	G	712	PASS	AC=3;AF=0.75;AN=4;DP=0;set=Intersection	GT	0/1	1/1
NW_004765439.1	141573	.	A	T	712	PASS	AC=2;AF=0.5;AN=4;AlleleCount=1;DP=0;set=Intersection	GT	0/1	0/1
NW_004765439.1	141581	.	A	T	712	PASS	AC=3;AF=0.75;AN=4;DP=0;set=Intersection	GT	0/1	1/1
NW_004765439.1	141583	.	A	T	712	PASS	AC=4;AF=1.0;AN=4;AlleleCount=2;DP=0;set=Intersection	GT	1/1	1/1
NW_004765439.1	141601	.	T	A	323.40	PASS	AC=4;AF=1.0;AN=4;AlleleCount=2;DP=0;set=Intersection	GT	1/1	1/1
NW_004765439.1	141619	.	G	A	331.70	PASS	AC=4;AF=1.0;AN=4;AlleleCount=2;DP=0;set=Intersection	GT	1/1	1/1
NW_004765439.1	141623	.	G	A	331.70	PASS	AC=2;AF=0.5;AN=4;AlleleCount=1;DP=0;set=Intersection	GT	0/1	0/1
NW_004765439.1	141627	.	T	A	331.70	PASS	AC=4;AF=1.0;AN=4;AlleleCount=2;DP=0;set=Intersection	GT	1/1	1/1
NW_004765439.1	141638	.	A	T	119.90	PASS	AC=2;AF=0.5;AN=4;AlleleCount=1;DP=0;set=Intersection	GT	0/1	0/1
NW_004765439.1	141642	.	A	G	119.90	PASS	AC=2;AF=0.5;AN=4;AlleleCount=1;DP=0;set=Intersection	GT	0/1	0/1
NW_004765439.1	141659	.	A	G	209.60	PASS	AC=4;AF=1.0;AN=4;AlleleCount=2;DP=0;set=Intersection	GT	1/1	1/1
NW_004765439.1	141660	.	C	T	209.60	PASS	AC=2;AF=0.5;AN=4;AlleleCount=1;DP=0;set=Intersection	GT	0/1	0/1
NW_004765439.1	141705	.	AT	A	277.40	PASS	AC=2;AF=0.5;AN=4;AlleleCount=2;BaseCalledFraction=0.244898;BaseCalledReadsWithVariant=12;DP=10;SupportFraction=0.455942;TotalReads=39;set=variant2	GT:DP:GQ	0/0:10:1	1/1
NW_004765439.1	141712	.	G	C	358.30	PASS	AC=2;AF=0.5;AN=4;AlleleCount=1;DP=0;set=Intersection	GT	0/1	0/1
NW_004765439.1	141727	.	T	A	474.30	PASS	AC=3;AF=0.75;AN=4;DP=0;set=Intersection	GT	0/1	1/1
NW_004765439.1	141728	.	A	T	474.30	PASS	AC=3;AF=0.75;AN=4;DP=0;set=Intersection	GT	0/1	1/1
NW_004765439.1	141736	.	A	T	474.30	PASS	AC=2;AF=0.5;AN=4;AlleleCount=1;DP=0;set=Intersection	GT	0/1	0/1
NW_004765439.1	141748	.	C	T	64.60	PASS	AC=1;AF=0.25;AN=4;AlleleCount=1;BaseCalledFraction=0.408163;BaseCalledReadsWithVariant=20;DP=10;SupportFraction=0.419383;TotalReads=40;set=variant2	GT:DP:GQ	0/0:10:1	0/1
NW_004765439.1	141786	.	A	G	613	PASS	AC=1;AF=0.25;AN=4;AlleleCount=1;BaseCalledFraction=0.224138;BaseCalledReadsWithVariant=13;DP=10;SupportFraction=0.331396;TotalReads=50;set=variant	GT:DP:GQ	0/1	0/0:10:1
NW_004765439.1	141787	.	T	C	613	PASS	AC=4;AF=1.0;AN=4;AlleleCount=2;DP=0;set=Intersection	GT	1/1	1/1
NW_004765439.1	141789	.	T	A	613	PASS	AC=4;AF=1.0;AN=4;AlleleCount=2;DP=0;set=Intersection	GT	1/1	1/1
NW_004765439.1	141796	.	A	G	613	PASS	AC=4;AF=1.0;AN=4;AlleleCount=2;DP=0;set=Intersection	GT	1/1	1/1
NW_004765439.1	141799	.	A	T	613	PASS	AC=4;AF=1.0;AN=4;AlleleCount=2;DP=0;set=Intersection	GT	1/1	1/1
NW_004765439.1	141801	.	A	T	613	PASS	AC=2;AF=0.5;AN=4;AlleleCount=1;DP=0;set=Intersection	GT	0/1	0/1
NW_004765439.1	141803	.	T	A	613	PASS	AC=4;AF=1.0;AN=4;AlleleCount=2;DP=0;set=Intersection	GT	1/1	1/1
NW_004765439.1	141805	.	A	G	613	PASS	AC=2;AF=0.5;AN=4;AlleleCount=1;DP=0;set=Intersection	GT	0/1	0/1
NW_004765439.1	141821	.	A	C	379	PASS	AC=2;AF=0.5;AN=4;AlleleCount=1;DP=0;set=Intersection	GT	0/1	0/1
NW_004765439.1	141823	.	C	T	379	PASS	AC=2;AF=0.5;AN=4;AlleleCount=1;DP=0;set=Intersection	GT	0/1	0/1
NW_004765439.1	141853	.	G	A	194.70	PASS	AC=2;AF=0.5;AN=4;AlleleCount=1;DP=0;set=Intersection	GT	0/1	0/1
NW_004765439.1	141864	.	C	T	546.20	PASS	AC=4;AF=1.0;AN=4;AlleleCount=2;DP=0;set=Intersection	GT	1/1	1/1
NW_004765439.1	141868	.	AT	A	546.20	PASS	AC=1;AF=0.25;AN=4;AlleleCount=1;BaseCalledFraction=0.241379;BaseCalledReadsWithVariant=14;DP=10;SupportFraction=0.462167;TotalReads=50;set=variant	GT:DP:GQ	0/1	0/0:10:1
NW_004765439.1	141875	.	G	C	546.20	PASS	AC=2;AF=0.5;AN=4;AlleleCount=1;DP=0;set=Intersection	GT	0/1	0/1
NW_004765439.1	141899	.	A	T	547.70	PASS	AC=2;AF=0.5;AN=4;AlleleCount=1;BaseCalledReadsWithVariant=24;DP=0;set=Intersection	GT	0/1	0/1
NW_004765439.1	141908	.	A	T	547.70	PASS	AC=2;AF=0.5;AN=4;AlleleCount=1;DP=0;set=Intersection	GT	0/1	0/1
NW_004765439.1	141911	.	T	C	547.70	PASS	AC=2;AF=0.5;AN=4;AlleleCount=1;DP=0;set=Intersection	GT	0/1	0/1
NW_004765439.1	141927	.	C	A	268.90	PASS	AC=3;AF=0.75;AN=4;DP=0;set=Intersection	GT	0/1	1/1
NW_004765439.1	141949	.	G	A	135.10	PASS	AC=2;AF=0.5;AN=4;AlleleCount=1;DP=0;set=Intersection	GT	0/1	0/1
NW_004765439.1	141964	.	A	T	153.40	PASS	AC=1;AF=0.25;AN=4;AlleleCount=1;BaseCalledFraction=0.446809;BaseCalledReadsWithVariant=21;DP=10;SupportFraction=0.538439;TotalReads=38;set=variant2	GT:DP:GQ	0/0:10:1	0/1
NW_004765439.1	141966	.	T	A	154.80	PASS	AC=2;AF=0.5;AN=4;AlleleCount=1;DP=0;set=Intersection	GT	0/1	0/1
NW_004765439.1	141968	.	A	G	154.80	PASS	AC=2;AF=0.5;AN=4;AlleleCount=1;DP=0;set=Intersection	GT	0/1	0/1
NW_004765439.1	141982	.	A	G	320.50	PASS	AC=4;AF=1.0;AN=4;AlleleCount=2;DP=0;set=Intersection	GT	1/1	1/1
NW_004765439.1	141984	.	A	C	320.50	PASS	AC=2;AF=0.5;AN=4;AlleleCount=1;DP=0;set=Intersection	GT	0/1	0/1
NW_004765439.1	141986	.	C	T	320.50	PASS	AC=2;AF=0.5;AN=4;AlleleCount=1;DP=0;set=Intersection	GT	0/1	0/1
NW_004765439.1	142014	.	G	A	654.50	PASS	AC=2;AF=0.5;AN=4;AlleleCount=1;DP=0;set=Intersection	GT	0/1	0/1
NW_004765439.1	142016	.	C	A	654.50	PASS	AC=2;AF=0.5;AN=4;AlleleCount=1;DP=0;set=Intersection	GT	0/1	0/1
NW_004765439.1	142021	.	T	C	654.50	PASS	AC=3;AF=0.75;AN=4;DP=0;set=Intersection	GT	0/1	1/1
NW_004765439.1	142037	.	T	C	332.10	PASS	AC=2;AF=0.5;AN=4;AlleleCount=1;DP=0;set=Intersection	GT	0/1	0/1
NW_004765439.1	142056	.	A	T	310.90	PASS	AC=4;AF=1.0;AN=4;AlleleCount=2;DP=0;set=Intersection	GT	1/1	1/1
NW_004765439.1	142058	.	A	G	310.90	PASS	AC=4;AF=1.0;AN=4;AlleleCount=2;DP=0;set=Intersection	GT	1/1	1/1
NW_004765439.1	142061	.	T	A	310.90	PASS	AC=2;AF=0.5;AN=4;AlleleCount=1;DP=0;set=Intersection	GT	0/1	0/1
NW_004765439.1	142073	.	T	C	322.20	PASS	AC=2;AF=0.5;AN=4;AlleleCount=1;DP=0;set=Intersection	GT	0/1	0/1
NW_004765439.1	142075	.	T	C	322.20	PASS	AC=4;AF=1.0;AN=4;AlleleCount=2;DP=0;set=Intersection	GT	1/1	1/1
NW_004765439.1	142097	.	C	G	786.30	PASS	AC=3;AF=0.75;AN=4;DP=0;set=Intersection	GT	0/1	1/1
NW_004765439.1	142100	.	T	G	786.30	PASS	AC=3;AF=0.75;AN=4;DP=0;set=Intersection	GT	0/1	1/1
NW_004765439.1	142102	.	C	G	786.30	PASS	AC=3;AF=0.75;AN=4;DP=0;set=Intersection	GT	0/1	1/1
NW_004765439.1	142103	.	A	T	786.30	PASS	AC=3;AF=0.75;AN=4;DP=0;set=Intersection	GT	0/1	1/1
NW_004765439.1	142105	.	G	C	786.30	PASS	AC=3;AF=0.75;AN=4;DP=0;set=Intersection	GT	0/1	1/1
NW_004765439.1	142111	.	A	G	672.60	PASS	AC=1;AF=0.25;AN=4;AlleleCount=1;BaseCalledFraction=0.255319;BaseCalledReadsWithVariant=12;DP=10;SupportFraction=0.314314;TotalReads=38;set=variant2	GT:DP:GQ	0/0:10:1	0/1
NW_004765439.1	142126	.	A	T	267.10	PASS	AC=1;AF=0.25;AN=4;AlleleCount=1;BaseCalledFraction=0.297872;BaseCalledReadsWithVariant=14;DP=10;SupportFraction=0.434449;TotalReads=38;set=variant2	GT:DP:GQ	0/0:10:1	0/1
NW_004765439.1	142127	.	T	A	275.90	PASS	AC=3;AF=0.75;AN=4;BaseCalledReadsWithVariant=32;DP=0;set=Intersection	GT	1/1	0/1
NW_004765439.1	142128	.	T	A	275.90	PASS	AC=3;AF=0.75;AN=4;DP=0;set=Intersection	GT	0/1	1/1
NW_004765439.1	142133	.	A	G	275.90	PASS	AC=3;AF=0.75;AN=4;DP=0;set=Intersection	GT	0/1	1/1
NW_004765439.1	142146	.	A	C	205.70	PASS	AC=2;AF=0.5;AN=4;AlleleCount=1;DP=0;set=Intersection	GT	0/1	0/1
NW_004765439.1	142148	.	C	T	205.70	PASS	AC=2;AF=0.5;AN=4;AlleleCount=1;DP=0;set=Intersection	GT	0/1	0/1
NW_004765439.1	142195	.	A	T	260.80	PASS	AC=2;AF=0.5;AN=4;AlleleCount=1;DP=0;set=Intersection	GT	0/1	0/1
NW_004765439.1	142216	.	A	T	438.50	PASS	AC=3;AF=0.75;AN=4;DP=0;set=Intersection	GT	1/1	0/1
NW_004765439.1	142224	.	A	T	438.50	PASS	AC=2;AF=0.5;AN=4;AlleleCount=1;DP=0;set=Intersection	GT	0/1	0/1
NW_004765439.1	142236	.	C	T	50.70	PASS	AC=2;AF=0.5;AN=4;AlleleCount=1;DP=0;set=Intersection	GT	0/1	0/1
NW_004765439.1	142248	.	C	T	559.30	PASS	AC=2;AF=0.5;AN=4;AlleleCount=1;DP=0;set=Intersection	GT	0/1	0/1
NW_004765439.1	142250	.	T	A	559.30	PASS	AC=3;AF=0.75;AN=4;DP=0;set=Intersection	GT	0/1	1/1
NW_004765439.1	142258	.	T	C	559.30	PASS	AC=3;AF=0.75;AN=4;BaseCalledReadsWithVariant=36;DP=0;set=Intersection	GT	0/1	1/1
NW_004765439.1	142274	.	A	G	42.60	PASS	AC=1;AF=0.25;AN=4;AlleleCount=1;BaseCalledFraction=0.309091;BaseCalledReadsWithVariant=17;DP=10;SupportFraction=0.409626;TotalReads=47;set=variant	GT:DP:GQ	0/1	0/0:10:1
NW_004765439.1	142289	.	T	A	558.50	PASS	AC=2;AF=0.5;AN=4;AlleleCount=1;DP=0;set=Intersection	GT	0/1	0/1
NW_004765439.1	142293	.	G	A	558.50	PASS	AC=2;AF=0.5;AN=4;AlleleCount=1;DP=0;set=Intersection	GT	0/1	0/1
NW_004765439.1	142301	.	A	G	558.50	PASS	AC=4;AF=1.0;AN=4;AlleleCount=2;DP=0;set=Intersection	GT	1/1	1/1
NW_004765439.1	142315	.	G	C	558.50	PASS	AC=3;AF=0.75;AN=4;DP=0;set=Intersection	GT	1/1	0/1
NW_004765439.1	142351	.	T	G	333.50	PASS	AC=2;AF=0.5;AN=4;AlleleCount=1;DP=0;set=Intersection	GT	0/1	0/1
NW_004765439.1	142356	.	AT	A	538.30	PASS	AC=1;AF=0.25;AN=4;AlleleCount=1;BaseCalledFraction=0.244898;BaseCalledReadsWithVariant=12;DP=10;SupportFraction=0.440426;TotalReads=40;set=variant2	GT:DP:GQ	0/0:10:1	0/1
NW_004765439.1	142363	.	G	C	251.10	PASS	AC=2;AF=0.5;AN=4;AlleleCount=1;DP=0;set=Intersection	GT	0/1	0/1
NW_004765439.1	142377	.	G	A	656.30	PASS	AC=3;AF=0.75;AN=4;DP=0;set=Intersection	GT	1/1	0/1
NW_004765439.1	142384	.	A	G	656.30	PASS	AC=4;AF=1.0;AN=4;AlleleCount=2;DP=0;set=Intersection	GT	1/1	1/1
NW_004765439.1	142387	.	A	T	656.30	PASS	AC=2;AF=0.5;AN=4;AlleleCount=1;DP=0;set=Intersection	GT	0/1	0/1
NW_004765439.1	142399	.	C	T	37.50	PASS	AC=2;AF=0.5;AN=4;AlleleCount=1;DP=0;set=Intersection	GT	0/1	0/1
NW_004765439.1	142422	.	G	A	227.90	PASS	AC=2;AF=0.5;AN=4;AlleleCount=1;DP=0;set=Intersection	GT	0/1	0/1
NW_004765439.1	142423	.	C	G	227.90	PASS	AC=2;AF=0.5;AN=4;AlleleCount=1;DP=0;set=Intersection	GT	0/1	0/1
NW_004765439.1	142437	.	G	A	112.50	PASS	AC=2;AF=0.5;AN=4;AlleleCount=1;BaseCalledReadsWithVariant=23;DP=0;set=Intersection	GT	0/1	0/1
NW_004765439.1	142452	.	A	T	350.80	PASS	AC=2;AF=0.5;AN=4;AlleleCount=1;DP=0;set=Intersection	GT	0/1	0/1
NW_004765439.1	142454	.	T	A	350.80	PASS	AC=4;AF=1.0;AN=4;AlleleCount=2;DP=0;set=Intersection	GT	1/1	1/1
NW_004765439.1	142456	.	A	G	350.80	PASS	AC=2;AF=0.5;AN=4;AlleleCount=1;DP=0;set=Intersection	GT	0/1	0/1
NW_004765439.1	142478	.	G	C	637.10	PASS	AC=2;AF=0.5;AN=4;AlleleCount=1;DP=0;set=Intersection	GT	0/1	0/1
NW_004765439.1	142484	.	A	T	637.10	PASS	AC=4;AF=1.0;AN=4;AlleleCount=2;BaseCalledReadsWithVariant=39;DP=0;set=Intersection	GT	1/1	1/1
NW_004765439.1	142488	.	A	T	637.10	PASS	AC=3;AF=0.75;AN=4;BaseCalledReadsWithVariant=39;DP=0;set=Intersection	GT	0/1	1/1
NW_004765439.1	142495	.	C	T	637.10	PASS	AC=3;AF=0.75;AN=4;DP=0;set=Intersection	GT	0/1	1/1
NW_004765439.1	142498	.	C	T	637.10	PASS	AC=2;AF=0.5;AN=4;AlleleCount=1;DP=0;set=Intersection	GT	0/1	0/1
NW_004765439.1	142514	.	T	G	959	PASS	AC=2;AF=0.5;AN=4;AlleleCount=1;DP=0;set=Intersection	GT	0/1	0/1
NW_004765439.1	142519	.	AC	A	959	PASS	AC=3;AF=0.75;AN=4;DP=0;set=Intersection	GT	0/1	1/1
NW_004765439.1	142526	.	G	C	959	PASS	AC=2;AF=0.5;AN=4;AlleleCount=1;DP=0;set=Intersection	GT	0/1	0/1
NW_004765439.1	142533	.	A	C	959	PASS	AC=2;AF=0.5;AN=4;AlleleCount=1;DP=0;set=Intersection	GT	0/1	0/1
NW_004765439.1	142550	.	A	T	166.10	PASS	AC=2;AF=0.5;AN=4;AlleleCount=1;DP=0;set=Intersection	GT	0/1	0/1
NW_004765439.1	142562	.	C	T	50.60	PASS	AC=2;AF=0.5;AN=4;AlleleCount=1;DP=0;set=Intersection	GT	0/1	0/1
NW_004765439.1	142573	.	A	G	226.80	PASS	AC=2;AF=0.5;AN=4;AlleleCount=1;DP=0;set=Intersection	GT	0/1	0/1
NW_004765439.1	142600	.	G	A	125.10	PASS	AC=2;AF=0.5;AN=4;AlleleCount=1;DP=0;set=Intersection	GT	0/1	0/1
NW_004765439.1	142615	.	A	T	295.40	PASS	AC=2;AF=0.5;AN=4;AlleleCount=1;DP=0;set=Intersection	GT	0/1	0/1
NW_004765439.1	142619	.	A	G	295.40	PASS	AC=3;AF=0.75;AN=4;DP=0;set=Intersection	GT	1/1	0/1
NW_004765439.1	142620	.	C	T	295.40	PASS	AC=4;AF=1.0;AN=4;AlleleCount=2;DP=0;set=Intersection	GT	1/1	1/1
NW_004765439.1	142635	.	A	C	261.70	PASS	AC=3;AF=0.75;AN=4;DP=0;set=Intersection	GT	1/1	0/1
NW_004765439.1	142637	.	C	T	261.70	PASS	AC=2;AF=0.5;AN=4;AlleleCount=1;DP=0;set=Intersection	GT	0/1	0/1
NW_004765439.1	142662	.	G	T	314.20	PASS	AC=1;AF=0.25;AN=4;AlleleCount=1;BaseCalledFraction=0.226415;BaseCalledReadsWithVariant=12;DP=10;SupportFraction=0.31983;TotalReads=46;set=variant	GT:DP:GQ	0/1	0/0:10:1
NW_004765439.1	142664	.	T	A	314.20	PASS	AC=1;AF=0.25;AN=4;AlleleCount=1;BaseCalledFraction=0.207547;BaseCalledReadsWithVariant=11;DP=10;SupportFraction=0.31845;TotalReads=46;set=variant	GT:DP:GQ	0/1	0/0:10:1
NW_004765439.1	142665	.	G	A	314.20	PASS	AC=3;AF=0.75;AN=4;DP=0;set=Intersection	GT	1/1	0/1
NW_004765439.1	142667	.	G	A	314.20	PASS	AC=4;AF=1.0;AN=4;AlleleCount=2;DP=0;set=Intersection	GT	1/1	1/1
NW_004765439.1	142680	.	G	C	608.90	PASS	AC=3;AF=0.75;AN=4;DP=0;set=Intersection	GT	1/1	0/1
NW_004765439.1	142684	.	TA	T	608.90	PASS	AC=2;AF=0.5;AN=4;AlleleCount=1;DP=0;set=Intersection	GT	0/1	0/1
NW_004765439.1	142696	.	T	C	155.80	PASS	AC=3;AF=0.75;AN=4;DP=0;set=Intersection	GT	0/1	1/1
NW_004765439.1	142713	.	A	T	284.70	PASS	AC=2;AF=0.5;AN=4;AlleleCount=1;DP=0;set=Intersection	GT	0/1	0/1
NW_004765439.1	142725	.	C	T	38.80	PASS	AC=2;AF=0.5;AN=4;AlleleCount=1;DP=0;set=Intersection	GT	0/1	0/1
NW_004765439.1	142748	.	G	A	254.80	PASS	AC=4;AF=1.0;AN=4;AlleleCount=2;DP=0;set=Intersection	GT	1/1	1/1
NW_004765439.1	142749	.	C	G	254.80	PASS	AC=4;AF=1.0;AN=4;AlleleCount=2;DP=0;set=Intersection	GT	1/1	1/1
NW_004765439.1	142763	.	G	A	155.30	PASS	AC=2;AF=0.5;AN=4;AlleleCount=1;DP=0;set=Intersection	GT	0/1	0/1
NW_004765439.1	142780	.	T	A	360.70	PASS	AC=3;AF=0.75;AN=4;DP=0;set=Intersection	GT	1/1	0/1
NW_004765439.1	142782	.	A	G	360.70	PASS	AC=2;AF=0.5;AN=4;AlleleCount=1;BaseCalledReadsWithVariant=15;DP=0;set=Intersection	GT	0/1	0/1
NW_004765439.1	142784	.	A	C	360.70	PASS	AC=4;AF=1.0;AN=4;AlleleCount=2;DP=0;set=Intersection	GT	1/1	1/1
NW_004765439.1	142798	.	A	C	277.80	PASS	AC=4;AF=1.0;AN=4;AlleleCount=2;DP=0;set=Intersection	GT	1/1	1/1
NW_004765439.1	142800	.	C	T	277.80	PASS	AC=2;AF=0.5;AN=4;AlleleCount=1;DP=0;set=Intersection	GT	0/1	0/1
NW_004765439.1	142828	.	G	A	306.10	PASS	AC=2;AF=0.5;AN=4;AlleleCount=1;DP=0;set=Intersection	GT	0/1	0/1
NW_004765439.1	142830	.	G	A	306.10	PASS	AC=3;AF=0.75;AN=4;DP=0;set=Intersection	GT	1/1	0/1
NW_004765439.1	142851	.	T	C	288.90	PASS	AC=2;AF=0.5;AN=4;AlleleCount=1;DP=0;set=Intersection	GT	0/1	0/1
NW_004765439.1	142868	.	A	T	1301.50	PASS	AC=4;AF=1.0;AN=4;AlleleCount=2;DP=0;set=Intersection	GT	1/1	1/1
NW_004765439.1	142870	.	A	T	1301.50	PASS	AC=2;AF=0.5;AN=4;AlleleCount=1;DP=0;set=Intersection	GT	0/1	0/1
NW_004765439.1	142876	.	G	A	1301.50	PASS	AC=4;AF=1.0;AN=4;AlleleCount=2;DP=0;set=Intersection	GT	1/1	1/1
NW_004765439.1	142886	.	A	T	1301.50	PASS	AC=4;AF=1.0;AN=4;AlleleCount=2;DP=0;set=Intersection	GT	1/1	1/1
NW_004765439.1	142887	.	T	C	1301.50	PASS	AC=3;AF=0.75;AN=4;DP=0;set=Intersection	GT	1/1	0/1
NW_004765439.1	142893	.	C	T	1301.50	PASS	AC=3;AF=0.75;AN=4;DP=0;set=Intersection	GT	1/1	0/1
NW_004765439.1	142899	.	A	T	1301.50	PASS	AC=4;AF=1.0;AN=4;AlleleCount=2;DP=0;set=Intersection	GT	1/1	1/1
NW_004765439.1	142914	.	T	G	733.10	PASS	AC=3;AF=0.75;AN=4;DP=0;set=Intersection	GT	1/1	0/1
NW_004765439.1	142916	.	C	G	733.10	PASS	AC=3;AF=0.75;AN=4;DP=0;set=Intersection	GT	1/1	0/1
NW_004765439.1	142925	.	A	G	733.10	PASS	AC=1;AF=0.25;AN=4;AlleleCount=1;BaseCalledFraction=0.294118;BaseCalledReadsWithVariant=15;DP=10;SupportFraction=0.403554;TotalReads=45;set=variant	GT:DP:GQ	0/1	0/0:10:1
NW_004765439.1	142935	.	T	G	733.10	PASS	AC=3;AF=0.75;AN=4;DP=0;set=Intersection	GT	1/1	0/1
NW_004765439.1	142936	.	T	C	733.10	PASS	AC=3;AF=0.75;AN=4;DP=0;set=Intersection	GT	1/1	0/1
NW_004765439.1	142940	.	A	T	733.10	PASS	AC=2;AF=0.5;AN=4;AlleleCount=1;DP=0;set=Intersection	GT	0/1	0/1
NW_004765439.1	142942	.	T	A	733.10	PASS	AC=3;AF=0.75;AN=4;DP=0;set=Intersection	GT	1/1	0/1
NW_004765439.1	142944	.	A	G	773.60	PASS	AC=1;AF=0.25;AN=4;AlleleCount=1;BaseCalledFraction=0.333333;BaseCalledReadsWithVariant=16;DP=10;SupportFraction=0.482546;TotalReads=39;set=variant2	GT:DP:GQ	0/0:10:1	0/1
NW_004765439.1	142947	.	C	G	733.10	PASS	AC=4;AF=1.0;AN=4;AlleleCount=2;DP=0;set=Intersection	GT	1/1	1/1
NW_004765439.1	142960	.	A	C	255.90	PASS	AC=3;AF=0.75;AN=4;DP=0;set=Intersection	GT	1/1	0/1
NW_004765439.1	142962	.	C	T	255.90	PASS	AC=2;AF=0.5;AN=4;AlleleCount=1;DP=0;set=Intersection	GT	0/1	0/1
NW_004765439.1	142977	.	T	C	231	PASS	AC=3;AF=0.75;AN=4;DP=0;set=Intersection	GT	1/1	0/1
NW_004765439.1	142980	.	C	T	231	PASS	AC=1;AF=0.25;AN=4;AlleleCount=1;BaseCalledFraction=0.235294;BaseCalledReadsWithVariant=12;DP=10;SupportFraction=0.262981;TotalReads=43;set=variant	GT:DP:GQ	0/1	0/0:10:1
NW_004765439.1	143021	.	G	C	396.90	PASS	AC=4;AF=1.0;AN=4;AlleleCount=2;DP=0;set=Intersection	GT	1/1	1/1
NW_004765439.1	143022	.	T	A	396.90	PASS	AC=4;AF=1.0;AN=4;AlleleCount=2;DP=0;set=Intersection	GT	1/1	1/1
NW_004765439.1	143038	.	A	T	787.30	PASS	AC=2;AF=0.5;AN=4;AlleleCount=1;DP=0;set=Intersection	GT	0/1	0/1
NW_004765439.1	143047	.	A	T	787.30	PASS	AC=3;AF=0.75;AN=4;BaseCalledReadsWithVariant=28;DP=0;set=Intersection	GT	1/1	0/1
NW_004765439.1	143049	.	A	T	787.30	PASS	AC=4;AF=1.0;AN=4;AlleleCount=2;DP=0;set=Intersection	GT	1/1	1/1
NW_004765439.1	143050	.	T	C	787.30	PASS	AC=3;AF=0.75;AN=4;DP=0;set=Intersection	GT	1/1	0/1
NW_004765439.1	143059	.	T	C	787.30	PASS	AC=3;AF=0.75;AN=4;DP=0;set=Intersection	GT	1/1	0/1
NW_004765439.1	143072	.	T	C	254.90	PASS	AC=3;AF=0.75;AN=4;DP=0;set=Intersection	GT	1/1	0/1
NW_004765439.1	143088	.	G	A	642.10	PASS	AC=2;AF=0.5;AN=4;AlleleCount=1;DP=0;set=Intersection	GT	0/1	0/1
NW_004765439.1	143094	.	G	A	642.10	PASS	AC=3;AF=0.75;AN=4;DP=0;set=Intersection	GT	0/1	1/1
NW_004765439.1	143103	.	A	T	642.10	PASS	AC=2;AF=0.5;AN=4;AlleleCount=1;DP=0;set=Intersection	GT	0/1	0/1
NW_004765439.1	143105	.	T	A	642.10	PASS	AC=3;AF=0.75;AN=4;DP=0;set=Intersection	GT	0/1	1/1
NW_004765439.1	143107	.	A	G	642.10	PASS	AC=2;AF=0.5;AN=4;AlleleCount=1;DP=0;set=Intersection	GT	0/1	0/1
NW_004765439.1	143110	.	A	G	642.10	PASS	AC=4;AF=1.0;AN=4;AlleleCount=2;BaseCalledFraction=0.755102;BaseCalledReadsWithVariant=37;DP=0;set=Intersection	GT	1/1	1/1
NW_004765439.1	143123	.	A	C	195.90	PASS	AC=2;AF=0.5;AN=4;AlleleCount=1;DP=0;set=Intersection	GT	0/1	0/1
NW_004765439.1	143125	.	C	T	195.90	PASS	AC=2;AF=0.5;AN=4;AlleleCount=1;DP=0;set=Intersection	GT	0/1	0/1
NW_004765439.1	143142	.	T	A	315.90	PASS	AC=1;AF=0.25;AN=4;AlleleCount=1;BaseCalledFraction=0.244898;BaseCalledReadsWithVariant=12;DP=10;SupportFraction=0.312214;TotalReads=42;set=variant	GT:DP:GQ	0/1	0/0:10:1
NW_004765439.1	143143	.	C	T	315.90	PASS	AC=1;AF=0.25;AN=4;AlleleCount=1;BaseCalledFraction=0.265306;BaseCalledReadsWithVariant=13;DP=10;SupportFraction=0.285143;TotalReads=42;set=variant	GT:DP:GQ	0/1	0/0:10:1
NW_004765439.1	143153	.	G	A	315.90	PASS	AC=3;AF=0.75;AN=4;DP=0;set=Intersection	GT	1/1	0/1
NW_004765439.1	143155	.	G	A	315.90	PASS	AC=3;AF=0.75;AN=4;DP=0;set=Intersection	GT	1/1	0/1
NW_004765439.1	143170	.	A	AT	315.50	PASS	AC=3;AF=0.75;AN=4;DP=0;set=Intersection	GT	1/1	0/1
NW_004765439.1	143175	.	A	C	315.50	PASS	AC=2;AF=0.5;AN=4;AlleleCount=1;DP=0;set=Intersection	GT	0/1	0/1
NW_004765439.1	143194	.	A	T	157.80	PASS	AC=2;AF=0.5;AN=4;AlleleCount=1;DP=0;set=Intersection	GT	0/1	0/1
NW_004765439.1	143211	.	T	C	110.90	PASS	AC=2;AF=0.5;AN=4;AlleleCount=1;DP=0;set=Intersection	GT	0/1	0/1
NW_004765439.1	143241	.	C	T	246.70	PASS	AC=3;AF=0.75;AN=4;DP=0;set=Intersection	GT	0/1	1/1
NW_004765439.1	143249	.	G	A	246.70	PASS	AC=2;AF=0.5;AN=4;AlleleCount=1;DP=0;set=Intersection	GT	0/1	0/1
NW_004765439.1	143264	.	A	T	171.80	PASS	AC=2;AF=0.5;AN=4;AlleleCount=1;DP=0;set=Intersection	GT	0/1	0/1
NW_004765439.1	143266	.	T	A	171.80	PASS	AC=3;AF=0.75;AN=4;DP=0;set=Intersection	GT	1/1	0/1
NW_004765439.1	143268	.	A	G	171.80	PASS	AC=2;AF=0.5;AN=4;AlleleCount=1;DP=0;set=Intersection	GT	0/1	0/1
NW_004765439.1	143285	.	T	G	525.50	PASS	AC=2;AF=0.5;AN=4;AlleleCount=1;DP=0;set=Intersection	GT	0/1	0/1
NW_004765439.1	143291	.	T	G	525.50	PASS	AC=3;AF=0.75;AN=4;DP=0;set=Intersection	GT	1/1	0/1
NW_004765439.1	143298	.	T	C	525.50	PASS	AC=2;AF=0.5;AN=4;AlleleCount=1;BaseCalledReadsWithVariant=33;DP=0;set=Intersection	GT	0/1	0/1
NW_004765439.1	143304	.	C	T	492	PASS	AC=1;AF=0.25;AN=4;AlleleCount=1;BaseCalledFraction=0.23913;BaseCalledReadsWithVariant=11;DP=10;SupportFraction=0.314626;TotalReads=36;set=variant2	GT:DP:GQ	0/0:10:1	0/1
NW_004765439.1	143336	.	T	TC	280.30	PASS	AC=2;AF=0.5;AN=4;AlleleCount=1;DP=0;set=Intersection	GT	0/1	0/1
NW_004765439.1	143355	.	A	T	661.70	PASS	AC=2;AF=0.5;AN=4;AlleleCount=1;DP=0;set=Intersection	GT	0/1	0/1
NW_004765439.1	143360	.	T	A	638.70	PASS	AC=1;AF=0.25;AN=4;AlleleCount=1;BaseCalledFraction=0.212766;BaseCalledReadsWithVariant=10;DP=10;SupportFraction=0.260357;TotalReads=37;set=variant2	GT:DP:GQ	0/0:10:1	0/1
NW_004765439.1	143361	.	G	A	661.70	PASS	AC=4;AF=1.0;AN=4;AlleleCount=2;DP=0;set=Intersection	GT	1/1	1/1
NW_004765439.1	143371	.	A	T	661.70	PASS	AC=4;AF=1.0;AN=4;AlleleCount=2;DP=0;set=Intersection	GT	1/1	1/1
NW_004765439.1	143372	.	T	C	661.70	PASS	AC=2;AF=0.5;AN=4;AlleleCount=1;DP=0;set=Intersection	GT	0/1	0/1
NW_004765439.1	143378	.	C	T	661.70	PASS	AC=4;AF=1.0;AN=4;AlleleCount=2;DP=0;set=Intersection	GT	1/1	1/1
NW_004765439.1	143384	.	A	T	661.70	PASS	AC=3;AF=0.75;AN=4;DP=0;set=Intersection	GT	1/1	0/1
NW_004765439.1	143399	.	T	G	758.80	PASS	AC=3;AF=0.75;AN=4;DP=0;set=Intersection	GT	1/1	0/1
NW_004765439.1	143401	.	C	G	758.80	PASS	AC=3;AF=0.75;AN=4;DP=0;set=Intersection	GT	1/1	0/1
NW_004765439.1	143420	.	T	G	758.80	PASS	AC=3;AF=0.75;AN=4;BaseCalledReadsWithVariant=33;DP=0;set=Intersection	GT	1/1	0/1
NW_004765439.1	143421	.	T	C	758.80	PASS	AC=3;AF=0.75;AN=4;DP=0;set=Intersection	GT	1/1	0/1
NW_004765439.1	143425	.	A	T	758.80	PASS	AC=2;AF=0.5;AN=4;AlleleCount=1;DP=0;set=Intersection	GT	0/1	0/1
NW_004765439.1	143427	.	T	A	758.80	PASS	AC=3;AF=0.75;AN=4;DP=0;set=Intersection	GT	1/1	0/1
NW_004765439.1	143429	.	A	G	758.80	PASS	AC=2;AF=0.5;AN=4;AlleleCount=1;DP=0;set=Intersection	GT	0/1	0/1
NW_004765439.1	143432	.	C	G	758.80	PASS	AC=3;AF=0.75;AN=4;DP=0;set=Intersection	GT	1/1	0/1
NW_004765439.1	143451	.	G	C	405.20	PASS	AC=2;AF=0.5;AN=4;AlleleCount=1;DP=0;set=Intersection	GT	0/1	0/1
NW_004765439.1	143457	.	A	T	405.20	PASS	AC=2;AF=0.5;AN=4;AlleleCount=1;DP=0;set=Intersection	GT	0/1	0/1
NW_004765439.1	143461	.	A	T	405.20	PASS	AC=2;AF=0.5;AN=4;AlleleCount=1;DP=0;set=Intersection	GT	0/1	0/1
NW_004765439.1	143471	.	C	T	405.20	PASS	AC=2;AF=0.5;AN=4;AlleleCount=1;DP=0;set=Intersection	GT	0/1	0/1
NW_004765439.1	143487	.	T	G	652.50	PASS	AC=2;AF=0.5;AN=4;AlleleCount=1;DP=0;set=Intersection	GT	0/1	0/1
NW_004765439.1	143492	.	AC	A	660.70	PASS	AC=2;AF=0.5;AN=4;AlleleCount=2;BaseCalledFraction=0.26087;BaseCalledReadsWithVariant=12;DP=10;SupportFraction=0.361746;TotalReads=36;set=variant2	GT:DP:GQ	0/0:10:1	1/1
NW_004765439.1	143493	.	C	T	652.50	PASS	AC=1;AF=0.25;AN=4;AlleleCount=1;BaseCalledFraction=0.439024;BaseCalledReadsWithVariant=18;DP=10;SupportFraction=0.595571;TotalReads=35;set=variant	GT:DP:GQ	0/1	0/0:10:1
NW_004765439.1	143499	.	G	C	652.50	PASS	AC=2;AF=0.5;AN=4;AlleleCount=1;DP=0;set=Intersection	GT	0/1	0/1
NW_004765439.1	143506	.	A	C	652.50	PASS	AC=2;AF=0.5;AN=4;AlleleCount=1;DP=0;set=Intersection	GT	0/1	0/1
NW_004765439.1	143523	.	A	T	172.20	PASS	AC=2;AF=0.5;AN=4;AlleleCount=1;DP=0;TotalReads=35;set=Intersection	GT	0/1	0/1
NW_004765439.1	143544	.	T	C	108.90	PASS	AC=2;AF=0.5;AN=4;AlleleCount=1;DP=0;set=Intersection	GT	0/1	0/1
NW_004765439.1	143557	.	T	C	193.30	PASS	AC=2;AF=0.5;AN=4;AlleleCount=1;DP=0;set=Intersection	GT	0/1	0/1
NW_004765439.1	143573	.	G	A	82.50	PASS	AC=2;AF=0.5;AN=4;AlleleCount=1;DP=0;set=Intersection	GT	0/1	0/1
NW_004765439.1	143588	.	A	T	156	PASS	AC=1;AF=0.25;AN=4;AlleleCount=1;BaseCalledFraction=0.325;BaseCalledReadsWithVariant=13;DP=10;SupportFraction=0.443763;TotalReads=33;set=variant	GT:DP:GQ	0/1	0/0:10:1
NW_004765439.1	143590	.	T	A	156	PASS	AC=3;AF=0.75;AN=4;DP=0;set=Intersection	GT	1/1	0/1
NW_004765439.1	143592	.	A	G	156	PASS	AC=1;AF=0.25;AN=4;AlleleCount=1;BaseCalledFraction=0.575;BaseCalledReadsWithVariant=23;DP=10;SupportFraction=0.439674;TotalReads=33;set=variant	GT:DP:GQ	0/1	0/0:10:1
NW_004765439.1	143595	.	A	G	156	PASS	AC=2;AF=0.5;AN=4;AlleleCount=1;DP=0;set=Intersection	GT	0/1	0/1
NW_004765439.1	143608	.	A	C	170.40	PASS	AC=3;AF=0.75;AN=4;DP=0;set=Intersection	GT	1/1	0/1
NW_004765439.1	143610	.	C	T	170.40	PASS	AC=2;AF=0.5;AN=4;AlleleCount=1;DP=0;set=Intersection	GT	0/1	0/1
NW_004765439.1	143622	.	T	C	98.90	PASS	AC=2;AF=0.5;AN=4;AlleleCount=1;DP=0;set=Intersection	GT	0/1	0/1
NW_004765439.1	143672	.	C	T	160.40	PASS	AC=2;AF=0.5;AN=4;AlleleCount=1;DP=0;set=Intersection	GT	0/1	0/1
NW_004765439.1	143694	.	A	T	193.40	PASS	AC=2;AF=0.5;AN=4;AlleleCount=1;DP=0;set=Intersection	GT	0/1	0/1
NW_004765439.1	143698	.	T	C	193.40	PASS	AC=2;AF=0.5;AN=4;AlleleCount=1;DP=0;set=Intersection	GT	0/1	0/1
NW_004765439.1	143717	.	T	G	241.90	PASS	AC=2;AF=0.5;AN=4;AlleleCount=1;BaseCalledReadsWithVariant=28;DP=0;set=Intersection	GT	0/1	0/1
NW_004765439.1	143732	.	T	A	204.90	PASS	AC=2;AF=0.5;AN=4;AlleleCount=1;DP=0;set=Intersection	GT	0/1	0/1
NW_004765439.1	143736	.	A	G	204.90	PASS	AC=1;AF=0.25;AN=4;AlleleCount=1;BaseCalledFraction=0.25641;BaseCalledReadsWithVariant=10;DP=10;SupportFraction=0.361269;TotalReads=34;set=variant	GT:DP:GQ	0/1	0/0:10:1
NW_004765439.1	143751	.	T	A	33.40	PASS	AC=1;AF=0.25;AN=4;AlleleCount=1;BaseCalledFraction=0.243902;BaseCalledReadsWithVariant=10;DP=10;SupportFraction=0.401014;TotalReads=30;set=variant2	GT:DP:GQ	0/0:10:1	0/1
NW_004765439.1	168062	.	GA	G	87.30	PASS	AC=1;AF=0.25;AN=4;AlleleCount=1;BaseCalledFraction=0.363636;BaseCalledReadsWithVariant=8;DP=10;SupportFraction=0.591987;TotalReads=22;set=variant	GT:DP:GQ	0/1	0/0:10:1
NW_004765439.1	168069	.	T	G	87.30	PASS	AC=2;AF=0.5;AN=4;AlleleCount=2;BaseCalledFraction=0.772727;BaseCalledReadsWithVariant=17;DP=10;SupportFraction=0.688037;TotalReads=22;set=variant	GT:DP:GQ	1/1	0/0:10:1
NW_004765439.1	168447	.	T	G	47.10	PASS	AC=1;AF=0.25;AN=4;AlleleCount=1;BaseCalledFraction=0.695652;BaseCalledReadsWithVariant=16;DP=10;SupportFraction=0.566161;TotalReads=21;set=variant	GT:DP:GQ	0/1	0/0:10:1
NW_004765439.1	168559	.	G	A	35.90	PASS	AC=1;AF=0.25;AN=4;AlleleCount=1;BaseCalledFraction=0.5;BaseCalledReadsWithVariant=10;DP=10;SupportFraction=0.383369;TotalReads=19;set=variant	GT:DP:GQ	0/1	0/0:10:1
NW_004765439.1	187914	.	A	C	203.80	PASS	AC=3;AF=0.75;AN=4;DP=0;set=Intersection	GT	1/1	0/1
NW_004765439.1	187919	.	G	T	203.80	PASS	AC=3;AF=0.75;AN=4;BaseCalledReadsWithVariant=61;DP=0;set=Intersection	GT	1/1	0/1
NW_004765439.1	187968	.	G	C	86.70	PASS	AC=2;AF=0.5;AN=4;AlleleCount=1;DP=0;set=Intersection	GT	0/1	0/1
NW_004765439.1	187994	.	CT	C	30.40	PASS	AC=2;AF=0.5;AN=4;AlleleCount=2;BaseCalledFraction=0.260274;BaseCalledReadsWithVariant=19;DP=10;SupportFraction=0.604927;TotalReads=62;set=variant2	GT:DP:GQ	0/0:10:1	1/1
NW_004765439.1	188084	.	T	A	89.50	PASS	AC=2;AF=0.5;AN=4;AlleleCount=1;BaseCalledReadsWithVariant=59;DP=0;set=Intersection	GT	0/1	0/1
NW_004765439.1	188128	.	A	C	106.50	PASS	AC=2;AF=0.5;AN=4;AlleleCount=1;DP=0;set=Intersection	GT	0/1	0/1
NW_004765439.1	188158	.	C	G	124.50	PASS	AC=2;AF=0.5;AN=4;AlleleCount=1;DP=0;set=Intersection	GT	0/1	0/1
NW_004765439.1	188213	.	T	G	143.60	PASS	AC=2;AF=0.5;AN=4;AlleleCount=1;BaseCalledReadsWithVariant=65;DP=0;set=Intersection	GT	0/1	0/1
NW_004765439.1	188246	.	GGTACCATCTTCA	G	591.70	PASS	AC=2;AF=0.5;AN=4;AlleleCount=1;DP=0;set=Intersection	GT	0/1	0/1
NW_004765439.1	188354	.	A	T	226.20	PASS	AC=3;AF=0.75;AN=4;DP=0;set=Intersection	GT	0/1	1/1
NW_004765439.1	188359	.	GT	G	226.20	PASS	AC=4;AF=1.0;AN=4;AlleleCount=2;DP=0;set=Intersection	GT	1/1	1/1
NW_004765439.1	188392	.	A	C	175	PASS	AC=2;AF=0.5;AN=4;AlleleCount=1;DP=0;set=Intersection	GT	0/1	0/1
NW_004765439.1	188414	.	TC	T	313.80	PASS	AC=2;AF=0.5;AN=4;AlleleCount=1;BaseCalledReadsWithVariant=20;DP=0;set=Intersection	GT	0/1	0/1
NW_004765439.1	188424	.	T	C	313.80	PASS	AC=2;AF=0.5;AN=4;AlleleCount=1;DP=0;set=Intersection	GT	0/1	0/1
NW_004765439.1	188428	.	A	ATGACT	313.80	PASS	AC=2;AF=0.5;AN=4;AlleleCount=1;DP=0;set=Intersection	GT	0/1	0/1
NW_004765439.1	188446	.	A	G	81.70	PASS	AC=2;AF=0.5;AN=4;AlleleCount=1;DP=0;set=Intersection	GT	0/1	0/1
NW_004765439.1	188484	.	T	G	149.10	PASS	AC=2;AF=0.5;AN=4;AlleleCount=1;DP=0;set=Intersection	GT	0/1	0/1
NW_004765439.1	188503	.	T	A	151.60	PASS	AC=2;AF=0.5;AN=4;AlleleCount=1;DP=0;set=Intersection	GT	0/1	0/1
NW_004765439.1	188590	.	T	G	255.30	PASS	AC=2;AF=0.5;AN=4;AlleleCount=1;DP=0;set=Intersection	GT	0/1	0/1
NW_004765439.1	188596	.	C	T	255.30	PASS	AC=2;AF=0.5;AN=4;AlleleCount=1;DP=0;set=Intersection	GT	0/1	0/1
NW_004765439.1	188663	.	C	A	256.60	PASS	AC=2;AF=0.5;AN=4;AlleleCount=1;DP=0;set=Intersection	GT	0/1	0/1
NW_004765439.1	188695	.	C	G	133	PASS	AC=2;AF=0.5;AN=4;AlleleCount=1;DP=0;set=Intersection	GT	0/1	0/1
NW_004765439.1	188737	.	A	T	158.60	PASS	AC=2;AF=0.5;AN=4;AlleleCount=1;DP=0;set=Intersection	GT	0/1	0/1
NW_004765439.1	188789	.	A	C	172.80	PASS	AC=2;AF=0.5;AN=4;AlleleCount=1;DP=0;set=Intersection	GT	0/1	0/1
NW_004765439.1	188826	.	A	G	115.30	PASS	AC=2;AF=0.5;AN=4;AlleleCount=1;DP=0;set=Intersection	GT	0/1	0/1
NW_004765439.1	188889	.	C	A	304.30	PASS	AC=3;AF=0.75;AN=4;DP=0;set=Intersection	GT	1/1	0/1
NW_004765439.1	188907	.	C	T	205.30	PASS	AC=3;AF=0.75;AN=4;DP=0;set=Intersection	GT	0/1	1/1
NW_004765439.1	189003	.	A	ATTGAATTTATAAGTTCC	447.70	PASS	AC=2;AF=0.5;AN=4;AlleleCount=1;DP=0;set=Intersection	GT	0/1	0/1
NW_004765439.1	189068	.	T	C	320.30	PASS	AC=3;AF=0.75;AN=4;DP=0;set=Intersection	GT	1/1	0/1
NW_004765439.1	189077	.	A	AGAT	320.30	PASS	AC=2;AF=0.5;AN=4;AlleleCount=1;DP=0;set=Intersection	GT	0/1	0/1
NW_004765439.1	189091	.	T	G	150.40	PASS	AC=2;AF=0.5;AN=4;AlleleCount=1;DP=0;set=Intersection	GT	0/1	0/1
NW_004765439.1	189113	.	G	A	81.50	PASS	AC=2;AF=0.5;AN=4;AlleleCount=1;DP=0;set=Intersection	GT	0/1	0/1
NW_004765439.1	189124	.	AC	A	219.80	PASS	AC=1;AF=0.25;AN=4;AlleleCount=1;BaseCalledFraction=0.333333;BaseCalledReadsWithVariant=25;DP=10;SupportFraction=0.528074;TotalReads=68;set=variant2	GT:DP:GQ	0/0:10:1	0/1
NW_004765439.1	189125	.	C	G	236.60	PASS	AC=1;AF=0.25;AN=4;AlleleCount=1;BaseCalledFraction=0.609756;BaseCalledReadsWithVariant=50;DP=10;SupportFraction=0.572167;TotalReads=64;set=variant	GT:DP:GQ	0/1	0/0:10:1
NW_004765439.1	189129	.	A	G	236.60	PASS	AC=2;AF=0.5;AN=4;AlleleCount=1;DP=0;set=Intersection	GT	0/1	0/1
NW_004765439.1	189137	.	G	GCT	236.60	PASS	AC=2;AF=0.5;AN=4;AlleleCount=1;DP=0;set=Intersection	GT	0/1	0/1
NW_004765439.1	189139	.	A	AAT	236.60	PASS	AC=1;AF=0.25;AN=4;AlleleCount=1;BaseCalledFraction=0.5;BaseCalledReadsWithVariant=40;DP=10;SupportFraction=0.29046;TotalReads=64;set=variant	GT:DP:GQ	0/1	0/0:10:1
NW_004765439.1	189145	.	A	G	219.80	PASS	AC=1;AF=0.25;AN=4;AlleleCount=1;BaseCalledFraction=0.424658;BaseCalledReadsWithVariant=31;DP=10;SupportFraction=0.5363;TotalReads=68;set=variant2	GT:DP:GQ	0/0:10:1	0/1
NW_004765439.1	189150	.	A	T	236.60	PASS	AC=2;AF=0.5;AN=4;AlleleCount=1;DP=0;set=Intersection	GT	0/1	0/1
NW_004765439.1	189164	.	AG	A	21.10	PASS	AC=1;AF=0.25;AN=4;AlleleCount=1;BaseCalledFraction=0.278481;BaseCalledReadsWithVariant=22;DP=10;SupportFraction=0.56082;TotalReads=64;set=variant	GT:DP:GQ	0/1	0/0:10:1
NW_004765439.1	189252	.	N	C	506.80	PASS	AC=3;AF=0.75;AN=4;DP=0;set=Intersection	GT	1/1	0/1
NW_004765439.1	189257	.	C	G	506.80	PASS	AC=4;AF=1.0;AN=4;AlleleCount=2;DP=0;set=Intersection	GT	1/1	1/1
NW_004765439.1	189260	.	T	G	506.80	PASS	AC=2;AF=0.5;AN=4;AlleleCount=1;DP=0;set=Intersection	GT	0/1	0/1
NW_004765439.1	189269	.	T	G	506.80	PASS	AC=2;AF=0.5;AN=4;AlleleCount=1;DP=0;set=Intersection	GT	0/1	0/1
NW_004765439.1	189355	.	G	A	39.40	PASS	AC=1;AF=0.25;AN=4;AlleleCount=1;BaseCalledFraction=0.22973;BaseCalledReadsWithVariant=17;DP=10;SupportFraction=0.413766;TotalReads=68;set=variant2	GT:DP:GQ	0/0:10:1	0/1
NW_004765439.1	189399	.	A	G	204.40	PASS	AC=1;AF=0.25;AN=4;AlleleCount=1;BaseCalledFraction=0.320988;BaseCalledReadsWithVariant=26;DP=10;SupportFraction=0.212983;TotalReads=65;set=variant	GT:DP:GQ	0/1	0/0:10:1
NW_004765439.1	189401	.	T	TTTGC	163.20	PASS	AC=1;AF=0.25;AN=4;AlleleCount=1;BaseCalledFraction=0.432432;BaseCalledReadsWithVariant=32;DP=10;SupportFraction=0.0826526;TotalReads=67;set=variant2	GT:DP:GQ	0/0:10:1	0/1
NW_004765439.1	189404	.	G	A	163.20	PASS	AC=1;AF=0.25;AN=4;AlleleCount=1;BaseCalledFraction=0.243243;BaseCalledReadsWithVariant=18;DP=10;SupportFraction=0.267102;TotalReads=67;set=variant2	GT:DP:GQ	0/0:10:1	0/1
NW_004765439.1	189404	.	G	GGAGGCA	204.40	PASS	AC=1;AF=0.25;AN=4;AlleleCount=1;BaseCalledFraction=0.5125;BaseCalledReadsWithVariant=41;DP=10;SupportFraction=0.11995;TotalReads=65;set=variant	GT:DP:GQ	0/1	0/0:10:1
NW_004765439.1	189406	.	TG	T	204.40	PASS	AC=2;AF=0.5;AN=4;AlleleCount=1;DP=0;set=Intersection	GT	0/1	0/1
NW_004765439.1	189418	.	AA	ACGGTCTGT	204.40	PASS	AC=2;AF=0.5;AN=4;AlleleCount=1;DP=0;set=Intersection	GT	0/1	0/1
NW_004765439.1	189421	.	G	GAGC	204.40	PASS	AC=1;AF=0.25;AN=4;AlleleCount=1;BaseCalledFraction=0.384615;BaseCalledReadsWithVariant=30;DP=10;SupportFraction=0.143113;TotalReads=65;set=variant	GT:DP:GQ	0/1	0/0:10:1
NW_004765439.1	189429	.	AT	A	204.40	PASS	AC=2;AF=0.5;AN=4;AlleleCount=1;DP=0;set=Intersection	GT	0/1	0/1
NW_004765439.1	189447	.	TC	T	21.80	PASS	AC=1;AF=0.25;AN=4;AlleleCount=1;BaseCalledFraction=0.205128;BaseCalledReadsWithVariant=16;DP=10;SupportFraction=0.537631;TotalReads=65;set=variant	GT:DP:GQ	0/1	0/0:10:1
NW_004765439.1	189466	.	G	A	90.70	PASS	AC=2;AF=0.5;AN=4;AlleleCount=1;DP=0;set=Intersection	GT	0/1	0/1
NW_004765439.1	189530	.	A	G	441.40	PASS	AC=4;AF=1.0;AN=4;AlleleCount=2;DP=0;set=Intersection	GT	1/1	1/1
NW_004765439.1	189531	.	T	G	441.40	PASS	AC=2;AF=0.5;AN=4;AlleleCount=1;DP=0;set=Intersection	GT	0/1	0/1
NW_004765439.1	189533	.	T	TGC	441.40	PASS	AC=2;AF=0.5;AN=4;AlleleCount=1;DP=0;set=Intersection	GT	0/1	0/1
NW_004765439.1	189534	.	T	TAG	441.40	PASS	AC=2;AF=0.5;AN=4;AlleleCount=1;DP=0;set=Intersection	GT	0/1	0/1
NW_004765439.1	189535	.	T	TAAA	441.40	PASS	AC=2;AF=0.5;AN=4;AlleleCount=1;DP=0;set=Intersection	GT	0/1	0/1
NW_004765440.1	28799	.	T	C	55.70	PASS	AC=1;AF=0.25;AN=4;AlleleCount=1;BaseCalledFraction=0.45;BaseCalledReadsWithVariant=9;DP=10;SupportFraction=0.523574;TotalReads=17;set=variant2	GT:DP:GQ	0/0:10:1	0/1
NW_004765440.1	38770	.	T	G	214.80	PASS	AC=1;AF=0.25;AN=4;AlleleCount=1;BaseCalledFraction=0.238095;BaseCalledReadsWithVariant=5;DP=10;SupportFraction=0.295506;TotalReads=10;set=variant2	GT:DP:GQ	0/0:10:1	0/1
NW_004765440.1	38772	.	G	T	214.80	PASS	AC=1;AF=0.25;AN=4;AlleleCount=1;BaseCalledFraction=0.333333;BaseCalledReadsWithVariant=7;DP=10;SupportFraction=0.514453;TotalReads=10;set=variant2	GT:DP:GQ	0/0:10:1	0/1
NW_004765440.1	38773	.	A	T	214.80	PASS	AC=1;AF=0.25;AN=4;AlleleCount=1;BaseCalledFraction=0.285714;BaseCalledReadsWithVariant=6;DP=10;SupportFraction=0.420958;TotalReads=10;set=variant2	GT:DP:GQ	0/0:10:1	0/1
NW_004765440.1	38779	.	GTAGC	G	214.80	PASS	AC=1;AF=0.25;AN=4;AlleleCount=1;BaseCalledFraction=0.238095;BaseCalledReadsWithVariant=5;DP=10;SupportFraction=0.307797;TotalReads=10;set=variant2	GT:DP:GQ	0/0:10:1	0/1
NW_004765440.1	38787	.	G	T	214.80	PASS	AC=1;AF=0.25;AN=4;AlleleCount=1;BaseCalledFraction=0.3;BaseCalledReadsWithVariant=6;DP=10;SupportFraction=0.400021;TotalReads=10;set=variant2	GT:DP:GQ	0/0:10:1	0/1
NW_004765440.1	38815	.	G	C	214.80	PASS	AC=1;AF=0.25;AN=4;AlleleCount=1;BaseCalledFraction=0.25;BaseCalledReadsWithVariant=5;DP=10;SupportFraction=0.395286;TotalReads=10;set=variant2	GT:DP:GQ	0/0:10:1	0/1
NW_004765440.1	38858	.	C	G	30	PASS	AC=1;AF=0.25;AN=4;AlleleCount=1;BaseCalledFraction=0.619048;BaseCalledReadsWithVariant=13;DP=10;SupportFraction=0.313001;TotalReads=16;set=variant2	GT:DP:GQ	0/0:10:1	0/1
NW_004765440.1	38872	.	G	A	153.90	PASS	AC=1;AF=0.25;AN=4;AlleleCount=1;BaseCalledFraction=0.333333;BaseCalledReadsWithVariant=7;DP=10;SupportFraction=0.365063;TotalReads=17;set=variant2	GT:DP:GQ	0/0:10:1	0/1
NW_004765440.1	38874	.	A	C	153.90	PASS	AC=1;AF=0.25;AN=4;AlleleCount=1;BaseCalledFraction=0.238095;BaseCalledReadsWithVariant=5;DP=10;SupportFraction=0.364963;TotalReads=17;set=variant2	GT:DP:GQ	0/0:10:1	0/1
NW_004765440.1	38876	.	T	C	153.90	PASS	AC=2;AF=0.5;AN=4;AlleleCount=2;BaseCalledFraction=0.761905;BaseCalledReadsWithVariant=16;DP=10;SupportFraction=0.702447;TotalReads=17;set=variant2	GT:DP:GQ	0/0:10:1	1/1
NW_004765440.1	38887	.	T	C	101.80	PASS	AC=1;AF=0.25;AN=4;AlleleCount=1;BaseCalledFraction=0.285714;BaseCalledReadsWithVariant=6;DP=10;SupportFraction=0.416689;TotalReads=17;set=variant2	GT:DP:GQ	0/0:10:1	0/1
NW_004765440.1	38888	.	C	T	101.80	PASS	AC=1;AF=0.25;AN=4;AlleleCount=1;BaseCalledFraction=0.285714;BaseCalledReadsWithVariant=6;DP=10;SupportFraction=0.394284;TotalReads=17;set=variant2	GT:DP:GQ	0/0:10:1	0/1
NW_004765440.1	38891	.	G	T	101.80	PASS	AC=1;AF=0.25;AN=4;AlleleCount=1;BaseCalledFraction=0.285714;BaseCalledReadsWithVariant=6;DP=10;SupportFraction=0.308217;TotalReads=17;set=variant2	GT:DP:GQ	0/0:10:1	0/1
NW_004765440.1	38900	.	G	A	101.80	PASS	AC=2;AF=0.5;AN=4;AlleleCount=2;BaseCalledFraction=0.809524;BaseCalledReadsWithVariant=17;DP=10;SupportFraction=0.592532;TotalReads=17;set=variant2	GT:DP:GQ	0/0:10:1	1/1
NW_004765440.1	38941	.	G	T	149.10	PASS	AC=1;AF=0.25;AN=4;AlleleCount=1;BaseCalledFraction=0.285714;BaseCalledReadsWithVariant=6;DP=10;SupportFraction=0.520359;TotalReads=16;set=variant2	GT:DP:GQ	0/0:10:1	0/1
NW_004765440.1	38944	.	A	T	149.10	PASS	AC=2;AF=0.5;AN=4;AlleleCount=2;BaseCalledFraction=0.95;BaseCalledReadsWithVariant=19;DP=10;SupportFraction=0.724267;TotalReads=16;set=variant2	GT:DP:GQ	0/0:10:1	1/1
NW_004765440.1	38990	.	A	G	34.20	PASS	AC=1;AF=0.25;AN=4;AlleleCount=1;BaseCalledFraction=0.7;BaseCalledReadsWithVariant=14;DP=10;SupportFraction=0.563317;TotalReads=16;set=variant2	GT:DP:GQ	0/0:10:1	0/1
NW_004765440.1	39006	.	C	T	76.20	PASS	AC=1;AF=0.25;AN=4;AlleleCount=1;BaseCalledFraction=0.8;BaseCalledReadsWithVariant=16;DP=10;SupportFraction=0.619791;TotalReads=16;set=variant2	GT:DP:GQ	0/0:10:1	0/1
NW_004765440.1	39019	.	A	G	92.90	PASS	AC=1;AF=0.25;AN=4;AlleleCount=1;BaseCalledFraction=0.3;BaseCalledReadsWithVariant=6;DP=10;SupportFraction=0.455049;TotalReads=15;set=variant2	GT:DP:GQ	0/0:10:1	0/1
NW_004765440.1	39027	.	G	C	92.90	PASS	AC=2;AF=0.5;AN=4;AlleleCount=2;BaseCalledFraction=0.85;BaseCalledReadsWithVariant=17;DP=10;SupportFraction=0.65623;TotalReads=15;set=variant2	GT:DP:GQ	0/0:10:1	1/1
NW_004765440.1	39077	.	AT	A	106.10	PASS	AC=1;AF=0.25;AN=4;AlleleCount=1;BaseCalledFraction=0.25;BaseCalledReadsWithVariant=5;DP=10;SupportFraction=0.558387;TotalReads=14;set=variant2	GT:DP:GQ	0/0:10:1	0/1
NW_004765440.1	39083	.	GTCC	G	106.10	PASS	AC=1;AF=0.25;AN=4;AlleleCount=1;BaseCalledFraction=0.4;BaseCalledReadsWithVariant=8;DP=10;SupportFraction=0.216118;TotalReads=14;set=variant2	GT:DP:GQ	0/0:10:1	0/1
NW_004765440.1	39087	.	TG	T	106.10	PASS	AC=1;AF=0.25;AN=4;AlleleCount=1;BaseCalledFraction=0.3;BaseCalledReadsWithVariant=6;DP=10;SupportFraction=0.489302;TotalReads=14;set=variant2	GT:DP:GQ	0/0:10:1	0/1
NW_004765440.1	39093	.	T	C	106.10	PASS	AC=1;AF=0.25;AN=4;AlleleCount=1;BaseCalledFraction=0.25;BaseCalledReadsWithVariant=5;DP=10;SupportFraction=0.427994;TotalReads=14;set=variant2	GT:DP:GQ	0/0:10:1	0/1
NW_004765440.1	46040	.	A	C	91.90	PASS	AC=2;AF=0.5;AN=4;AlleleCount=2;BaseCalledFraction=0.65;BaseCalledReadsWithVariant=13;DP=10;SupportFraction=0.74864;TotalReads=16;set=variant2	GT:DP:GQ	0/0:10:1	1/1
NW_004765441.1	3226	.	CTCCACTAATAAA	C	105	PASS	AC=1;AF=0.25;AN=4;AlleleCount=1;BaseCalledFraction=0.4;BaseCalledReadsWithVariant=8;DP=10;SupportFraction=0.456137;TotalReads=10;set=variant2	GT:DP:GQ	0/0:10:1	0/1
NW_004765441.1	3501	.	C	T	170.50	PASS	AC=1;AF=0.25;AN=4;AlleleCount=1;BaseCalledFraction=0.25;BaseCalledReadsWithVariant=5;DP=10;SupportFraction=0.290887;TotalReads=12;set=variant2	GT:DP:GQ	0/0:10:1	0/1
NW_004765441.1	3875	.	T	A	45.60	PASS	AC=1;AF=0.25;AN=4;AlleleCount=1;BaseCalledFraction=0.272727;BaseCalledReadsWithVariant=6;DP=10;SupportFraction=0.410414;TotalReads=15;set=variant2	GT:DP:GQ	0/0:10:1	0/1
NW_004765441.1	4135	.	A	G	75.10	PASS	AC=1;AF=0.25;AN=4;AlleleCount=1;BaseCalledFraction=0.608696;BaseCalledReadsWithVariant=14;DP=10;SupportFraction=0.521449;TotalReads=16;set=variant2	GT:DP:GQ	0/0:10:1	0/1
NW_004765441.1	4137	.	T	G	75.10	PASS	AC=1;AF=0.25;AN=4;AlleleCount=1;BaseCalledFraction=0.652174;BaseCalledReadsWithVariant=15;DP=10;SupportFraction=0.461875;TotalReads=16;set=variant2	GT:DP:GQ	0/0:10:1	0/1
NW_004765441.1	4227	.	G	T	97.90	PASS	AC=1;AF=0.25;AN=4;AlleleCount=1;BaseCalledFraction=0.28;BaseCalledReadsWithVariant=7;DP=10;SupportFraction=0.439154;TotalReads=16;set=variant2	GT:DP:GQ	0/0:10:1	0/1
NW_004765441.1	4757	.	A	T	269.70	PASS	AC=2;AF=0.5;AN=4;AlleleCount=2;BaseCalledFraction=0.923077;BaseCalledReadsWithVariant=24;DP=10;SupportFraction=0.764639;TotalReads=17;set=variant2	GT:DP:GQ	0/0:10:1	1/1
NW_004765441.1	4896	.	C	CCT	347	PASS	AC=2;AF=0.5;AN=4;AlleleCount=2;BaseCalledFraction=0.740741;BaseCalledReadsWithVariant=20;DP=10;SupportFraction=0.729054;TotalReads=18;set=variant2	GT:DP:GQ	0/0:10:1	1/1
NW_004765441.1	4899	.	A	AT	347	PASS	AC=2;AF=0.5;AN=4;AlleleCount=2;BaseCalledFraction=0.962963;BaseCalledReadsWithVariant=26;DP=10;SupportFraction=0.7682;TotalReads=18;set=variant2	GT:DP:GQ	0/0:10:1	1/1
NW_004765441.1	5034	.	A	T	99.20	PASS	AC=1;AF=0.25;AN=4;AlleleCount=1;BaseCalledFraction=0.692308;BaseCalledReadsWithVariant=18;DP=10;SupportFraction=0.44161;TotalReads=17;set=variant2	GT:DP:GQ	0/0:10:1	0/1
NW_004765441.1	5333	.	GC	G	107.70	PASS	AC=1;AF=0.25;AN=4;AlleleCount=1;BaseCalledFraction=0.36;BaseCalledReadsWithVariant=9;DP=10;SupportFraction=0.387701;TotalReads=16;set=variant2	GT:DP:GQ	0/0:10:1	0/1
NW_004765441.1	5583	.	TA	T	43.60	PASS	AC=1;AF=0.25;AN=4;AlleleCount=1;BaseCalledFraction=0.24;BaseCalledReadsWithVariant=6;DP=10;SupportFraction=0.291838;TotalReads=15;set=variant2	GT:DP:GQ	0/0:10:1	0/1
NW_004765441.1	22815	.	T	A	21.40	PASS	AC=1;AF=0.25;AN=4;AlleleCount=1;BaseCalledFraction=0.4;BaseCalledReadsWithVariant=8;DP=10;SupportFraction=0.290474;TotalReads=16;set=variant	GT:DP:GQ	0/1	0/0:10:1
NW_004765441.1	22824	.	C	A	21.40	PASS	AC=1;AF=0.25;AN=4;AlleleCount=1;BaseCalledFraction=0.35;BaseCalledReadsWithVariant=7;DP=10;SupportFraction=0.246522;TotalReads=16;set=variant	GT:DP:GQ	0/1	0/0:10:1
NW_004765441.1	22845	.	G	T	58.50	PASS	AC=1;AF=0.25;AN=4;AlleleCount=1;BaseCalledFraction=0.45;BaseCalledReadsWithVariant=9;DP=10;SupportFraction=0.256622;TotalReads=16;set=variant	GT:DP:GQ	0/1	0/0:10:1
NW_004765441.1	22848	.	A	T	58.50	PASS	AC=1;AF=0.25;AN=4;AlleleCount=1;BaseCalledFraction=0.35;BaseCalledReadsWithVariant=7;DP=10;SupportFraction=0.274832;TotalReads=16;set=variant	GT:DP:GQ	0/1	0/0:10:1
NW_004765441.1	22857	.	A	G	58.50	PASS	AC=1;AF=0.25;AN=4;AlleleCount=1;BaseCalledFraction=0.4;BaseCalledReadsWithVariant=8;DP=10;SupportFraction=0.236671;TotalReads=16;set=variant	GT:DP:GQ	0/1	0/0:10:1
NW_004765441.1	22861	.	T	A	58.50	PASS	AC=1;AF=0.25;AN=4;AlleleCount=1;BaseCalledFraction=0.35;BaseCalledReadsWithVariant=7;DP=10;SupportFraction=0.240124;TotalReads=16;set=variant	GT:DP:GQ	0/1	0/0:10:1
NW_004765441.1	22862	.	T	G	58.50	PASS	AC=1;AF=0.25;AN=4;AlleleCount=1;BaseCalledFraction=0.35;BaseCalledReadsWithVariant=7;DP=10;SupportFraction=0.225264;TotalReads=16;set=variant	GT:DP:GQ	0/1	0/0:10:1
NW_004765441.1	22869	.	T	C	58.50	PASS	AC=1;AF=0.25;AN=4;AlleleCount=1;BaseCalledFraction=0.35;BaseCalledReadsWithVariant=7;DP=10;SupportFraction=0.302449;TotalReads=16;set=variant	GT:DP:GQ	0/1	0/0:10:1
NW_004765441.1	22943	.	G	A	54.80	PASS	AC=2;AF=0.5;AN=4;AlleleCount=2;BaseCalledFraction=0.45;BaseCalledReadsWithVariant=9;DP=10;SupportFraction=0.677519;TotalReads=16;set=variant	GT:DP:GQ	1/1	0/0:10:1
NW_004765441.1	22955	.	T	A	112	PASS	AC=1;AF=0.25;AN=4;AlleleCount=1;BaseCalledFraction=0.3;BaseCalledReadsWithVariant=6;DP=10;SupportFraction=0.594884;TotalReads=15;set=variant	GT:DP:GQ	0/1	0/0:10:1
NW_004765441.1	22960	.	TA	T	112	PASS	AC=1;AF=0.25;AN=4;AlleleCount=1;BaseCalledFraction=0.4;BaseCalledReadsWithVariant=8;DP=10;SupportFraction=0.602664;TotalReads=15;set=variant	GT:DP:GQ	0/1	0/0:10:1
NW_004765441.1	22972	.	A	T	119.70	PASS	AC=1;AF=0.25;AN=4;AlleleCount=1;BaseCalledFraction=0.45;BaseCalledReadsWithVariant=9;DP=10;SupportFraction=0.581306;TotalReads=15;set=variant	GT:DP:GQ	0/1	0/0:10:1
NW_004765441.1	24371	.	T	A	60.30	PASS	AC=2;AF=0.5;AN=4;AlleleCount=2;BaseCalledFraction=0.85;BaseCalledReadsWithVariant=17;DP=10;SupportFraction=0.698522;TotalReads=12;set=variant2	GT:DP:GQ	0/0:10:1	1/1
NW_004765441.1	24394	.	T	C	31	PASS	AC=1;AF=0.25;AN=4;AlleleCount=1;BaseCalledFraction=0.380952;BaseCalledReadsWithVariant=8;DP=10;SupportFraction=0.365678;TotalReads=12;set=variant2	GT:DP:GQ	0/0:10:1	0/1
NW_004765441.1	24399	.	A	T	31	PASS	AC=1;AF=0.25;AN=4;AlleleCount=1;BaseCalledFraction=0.333333;BaseCalledReadsWithVariant=7;DP=10;SupportFraction=0.330015;TotalReads=12;set=variant2	GT:DP:GQ	0/0:10:1	0/1
NW_004765441.1	24407	.	TG	T	31	PASS	AC=1;AF=0.25;AN=4;AlleleCount=1;BaseCalledFraction=0.272727;BaseCalledReadsWithVariant=6;DP=10;SupportFraction=0.563571;TotalReads=12;set=variant2	GT:DP:GQ	0/0:10:1	0/1
NW_004765441.1	24418	.	C	A	58.30	PASS	AC=2;AF=0.5;AN=4;AlleleCount=2;BaseCalledFraction=0.727273;BaseCalledReadsWithVariant=16;DP=10;SupportFraction=0.659791;TotalReads=13;set=variant2	GT:DP:GQ	0/0:10:1	1/1
NW_004765441.1	24470	.	G	A	63.80	PASS	AC=1;AF=0.25;AN=4;AlleleCount=1;BaseCalledFraction=0.913043;BaseCalledReadsWithVariant=21;DP=10;SupportFraction=0.629785;TotalReads=16;set=variant2	GT:DP:GQ	0/0:10:1	0/1
NW_004765441.1	24510	.	A	T	394.80	PASS	AC=2;AF=0.5;AN=4;AlleleCount=2;BaseCalledFraction=0.791667;BaseCalledReadsWithVariant=19;DP=10;SupportFraction=0.757116;TotalReads=16;set=variant2	GT:DP:GQ	0/0:10:1	1/1
NW_004765441.1	24513	.	A	C	394.80	PASS	AC=1;AF=0.25;AN=4;AlleleCount=1;BaseCalledFraction=0.583333;BaseCalledReadsWithVariant=14;DP=10;SupportFraction=0.554978;TotalReads=16;set=variant2	GT:DP:GQ	0/0:10:1	0/1
NW_004765441.1	24523	.	T	G	394.80	PASS	AC=2;AF=0.5;AN=4;AlleleCount=2;BaseCalledFraction=0.875;BaseCalledReadsWithVariant=21;DP=10;SupportFraction=0.722031;TotalReads=16;set=variant2	GT:DP:GQ	0/0:10:1	1/1
NW_004765441.1	24531	.	G	A	394.80	PASS	AC=1;AF=0.25;AN=4;AlleleCount=1;BaseCalledFraction=0.666667;BaseCalledReadsWithVariant=16;DP=10;SupportFraction=0.577763;TotalReads=16;set=variant2	GT:DP:GQ	0/0:10:1	0/1
NW_004765441.1	24539	.	A	G	394.80	PASS	AC=1;AF=0.25;AN=4;AlleleCount=1;BaseCalledFraction=0.708333;BaseCalledReadsWithVariant=17;DP=10;SupportFraction=0.658862;TotalReads=16;set=variant2	GT:DP:GQ	0/0:10:1	0/1
NW_004765441.1	24642	.	T	TG	40.70	PASS	AC=1;AF=0.25;AN=4;AlleleCount=1;BaseCalledFraction=0.608696;BaseCalledReadsWithVariant=14;DP=10;SupportFraction=0.495083;TotalReads=15;set=variant2	GT:DP:GQ	0/0:10:1	0/1
NW_004765441.1	24664	.	G	T	88.80	PASS	AC=1;AF=0.25;AN=4;AlleleCount=1;BaseCalledFraction=0.521739;BaseCalledReadsWithVariant=12;DP=10;SupportFraction=0.483362;TotalReads=15;set=variant2	GT:DP:GQ	0/0:10:1	0/1
NW_004765441.1	24668	.	CAA	C	88.80	PASS	AC=1;AF=0.25;AN=4;AlleleCount=1;BaseCalledFraction=0.217391;BaseCalledReadsWithVariant=5;DP=10;SupportFraction=0.374125;TotalReads=15;set=variant2	GT:DP:GQ	0/0:10:1	0/1
NW_004765441.1	24675	.	T	G	88.80	PASS	AC=1;AF=0.25;AN=4;AlleleCount=1;BaseCalledFraction=0.608696;BaseCalledReadsWithVariant=14;DP=10;SupportFraction=0.52813;TotalReads=15;set=variant2	GT:DP:GQ	0/0:10:1	0/1
NW_004765441.1	24683	.	CT	C	88.80	PASS	AC=1;AF=0.25;AN=4;AlleleCount=1;BaseCalledFraction=0.26087;BaseCalledReadsWithVariant=6;DP=10;SupportFraction=0.42185;TotalReads=15;set=variant2	GT:DP:GQ	0/0:10:1	0/1
NW_004765441.1	24785	.	T	G	33.90	PASS	AC=1;AF=0.25;AN=4;AlleleCount=1;BaseCalledFraction=0.24;BaseCalledReadsWithVariant=6;DP=10;SupportFraction=0.364547;TotalReads=17;set=variant2	GT:DP:GQ	0/0:10:1	0/1
NW_004765441.1	24828	.	G	A	89.10	PASS	AC=1;AF=0.25;AN=4;AlleleCount=1;BaseCalledFraction=0.76;BaseCalledReadsWithVariant=19;DP=10;SupportFraction=0.639066;TotalReads=16;set=variant2	GT:DP:GQ	0/0:10:1	0/1
NW_004765441.1	24862	.	A	T	73	PASS	AC=1;AF=0.25;AN=4;AlleleCount=1;BaseCalledFraction=0.208333;BaseCalledReadsWithVariant=5;DP=10;SupportFraction=0.581534;TotalReads=14;set=variant2	GT:DP:GQ	0/0:10:1	0/1
NW_004765441.1	24920	.	T	A	42.20	PASS	AC=1;AF=0.25;AN=4;AlleleCount=1;BaseCalledFraction=0.238095;BaseCalledReadsWithVariant=5;DP=10;SupportFraction=0.454431;TotalReads=14;set=variant2	GT:DP:GQ	0/0:10:1	0/1
NW_004765441.1	25014	.	C	T	36	PASS	AC=2;AF=0.5;AN=4;AlleleCount=1;DP=0;set=Intersection	GT	0/1	0/1
NW_004765441.1	25028	.	C	T	62.10	PASS	AC=1;AF=0.25;AN=4;AlleleCount=1;BaseCalledFraction=0.45;BaseCalledReadsWithVariant=9;DP=10;SupportFraction=0.50618;TotalReads=19;set=variant	GT:DP:GQ	0/1	0/0:10:1
NW_004765441.1	25029	.	C	G	62.10	PASS	AC=2;AF=0.5;AN=4;AlleleCount=1;DP=0;set=Intersection	GT	0/1	0/1
NW_004765441.1	25037	.	TCC	T	69.70	PASS	AC=1;AF=0.25;AN=4;AlleleCount=1;BaseCalledFraction=0.3;BaseCalledReadsWithVariant=6;DP=10;SupportFraction=0.693119;TotalReads=13;set=variant2	GT:DP:GQ	0/0:10:1	0/1
NW_004765441.1	25040	.	T	TA	69.70	PASS	AC=1;AF=0.25;AN=4;AlleleCount=1;BaseCalledFraction=0.3;BaseCalledReadsWithVariant=6;DP=10;SupportFraction=0.49751;TotalReads=13;set=variant2	GT:DP:GQ	0/0:10:1	0/1
NW_004765441.1	25046	.	G	A	69.70	PASS	AC=1;AF=0.25;AN=4;AlleleCount=1;BaseCalledFraction=0.65;BaseCalledReadsWithVariant=13;DP=10;SupportFraction=0.345383;TotalReads=13;set=variant2	GT:DP:GQ	0/0:10:1	0/1
NW_004765441.1	25058	.	G	A	218.90	PASS	AC=2;AF=0.5;AN=4;AlleleCount=1;DP=0;set=Intersection	GT	0/1	0/1
NW_004765441.1	25063	.	AC	A	108	PASS	AC=2;AF=0.5;AN=4;AlleleCount=2;BaseCalledFraction=0.25;BaseCalledReadsWithVariant=5;DP=10;SupportFraction=0.384879;TotalReads=13;set=variant2	GT:DP:GQ	0/0:10:1	1/1
NW_004765441.1	25064	.	C	T	218.90	PASS	AC=1;AF=0.25;AN=4;AlleleCount=1;BaseCalledFraction=0.47619;BaseCalledReadsWithVariant=10;DP=10;SupportFraction=0.529577;TotalReads=18;set=variant	GT:DP:GQ	0/1	0/0:10:1
NW_004765441.1	25071	.	A	T	218.90	PASS	AC=2;AF=0.5;AN=4;AlleleCount=1;DP=0;set=Intersection	GT	0/1	0/1
NW_004765441.1	25080	.	T	C	218.90	PASS	AC=3;AF=0.75;AN=4;DP=0;set=Intersection	GT	0/1	1/1
NW_004765441.1	25084	.	C	A	218.90	PASS	AC=1;AF=0.25;AN=4;AlleleCount=1;BaseCalledFraction=0.3;BaseCalledReadsWithVariant=6;DP=10;SupportFraction=0.477843;TotalReads=18;set=variant	GT:DP:GQ	0/1	0/0:10:1
NW_004765441.1	25086	.	CA	C	108	PASS	AC=1;AF=0.25;AN=4;AlleleCount=1;BaseCalledFraction=0.25;BaseCalledReadsWithVariant=5;DP=10;SupportFraction=0.329719;TotalReads=13;set=variant2	GT:DP:GQ	0/0:10:1	0/1
NW_004765441.1	25101	.	A	G	61.70	PASS	AC=2;AF=0.5;AN=4;AlleleCount=1;DP=0;set=Intersection	GT	0/1	0/1
NW_004765441.1	25109	.	T	C	61.70	PASS	AC=2;AF=0.5;AN=4;AlleleCount=1;DP=0;set=Intersection	GT	0/1	0/1
NW_004765441.1	25127	.	G	A	76.40	PASS	AC=2;AF=0.5;AN=4;AlleleCount=1;DP=0;set=Intersection	GT	0/1	0/1
NW_004765441.1	25129	.	G	A	48.30	PASS	AC=1;AF=0.25;AN=4;AlleleCount=1;BaseCalledFraction=0.238095;BaseCalledReadsWithVariant=5;DP=10;SupportFraction=0.422534;TotalReads=13;set=variant2	GT:DP:GQ	0/0:10:1	0/1
NW_004765441.1	25133	.	A	G	76.40	PASS	AC=2;AF=0.5;AN=4;AlleleCount=1;DP=0;set=Intersection	GT	0/1	0/1
NW_004765441.1	25146	.	G	C	57.90	PASS	AC=1;AF=0.25;AN=4;AlleleCount=1;BaseCalledFraction=0.5;BaseCalledReadsWithVariant=10;DP=10;SupportFraction=0.507068;TotalReads=20;set=variant	GT:DP:GQ	0/1	0/0:10:1
NW_004765441.1	25178	.	A	G	20.30	PASS	AC=1;AF=0.25;AN=4;AlleleCount=1;BaseCalledFraction=0.4;BaseCalledReadsWithVariant=8;DP=10;SupportFraction=0.453334;TotalReads=20;set=variant	GT:DP:GQ	0/1	0/0:10:1
NW_004765441.1	25245	.	A	T	75.20	PASS	AC=2;AF=0.5;AN=4;AlleleCount=1;DP=0;set=Intersection	GT	0/1	0/1
NW_004765441.1	25271	.	C	T	54.40	PASS	AC=3;AF=0.75;AN=4;DP=0;set=Intersection	GT	0/1	1/1
NW_004765441.1	25280	.	A	G	57.40	PASS	AC=1;AF=0.25;AN=4;AlleleCount=1;BaseCalledFraction=0.375;BaseCalledReadsWithVariant=9;DP=10;SupportFraction=0.449219;TotalReads=14;set=variant2	GT:DP:GQ	0/0:10:1	0/1
NW_004765441.1	25305	.	A	C	44.90	PASS	AC=2;AF=0.5;AN=4;AlleleCount=1;DP=0;set=Intersection	GT	0/1	0/1
NW_004765441.1	25377	.	G	A	178.30	PASS	AC=2;AF=0.5;AN=4;AlleleCount=1;DP=0;set=Intersection	GT	0/1	0/1
NW_004765441.1	25384	.	TA	T	178.30	PASS	AC=2;AF=0.5;AN=4;AlleleCount=1;DP=0;set=Intersection	GT	0/1	0/1
NW_004765441.1	25394	.	T	G	178.30	PASS	AC=2;AF=0.5;AN=4;AlleleCount=1;DP=0;set=Intersection	GT	0/1	0/1
NW_004765441.1	25431	.	G	T	45.10	PASS	AC=1;AF=0.25;AN=4;AlleleCount=1;BaseCalledFraction=0.222222;BaseCalledReadsWithVariant=6;DP=10;SupportFraction=0.41915;TotalReads=26;set=variant	GT:DP:GQ	0/1	0/0:10:1
NW_004765441.1	25445	.	CGCGGAAATTTTTTTTATTATATTTTCGAATCGATTTGGCTTAAAATGTGTGTTTAGGCTAATTTGGGGGTAGAGGGGCTATTAAAAAAACA	C	1564.30	PASS	AC=2;AF=0.5;AN=4;AlleleCount=1;DP=0;set=Intersection	GT	0/1	0/1
NW_004765441.1	25554	.	T	C	39.10	PASS	AC=1;AF=0.25;AN=4;AlleleCount=1;BaseCalledFraction=0.6;BaseCalledReadsWithVariant=15;DP=10;SupportFraction=0.398651;TotalReads=24;set=variant	GT:DP:GQ	0/1	0/0:10:1
NW_004765441.1	25560	.	AT	A	39.10	PASS	AC=1;AF=0.25;AN=4;AlleleCount=1;BaseCalledFraction=0.24;BaseCalledReadsWithVariant=6;DP=10;SupportFraction=0.515589;TotalReads=24;set=variant	GT:DP:GQ	0/1	0/0:10:1
NW_004765441.1	25607	.	A	G	50.70	PASS	AC=1;AF=0.25;AN=4;AlleleCount=1;BaseCalledFraction=0.636364;BaseCalledReadsWithVariant=14;DP=10;SupportFraction=0.469539;TotalReads=13;set=variant2	GT:DP:GQ	0/0:10:1	0/1
NW_004765441.1	25611	.	T	C	50.70	PASS	AC=1;AF=0.25;AN=4;AlleleCount=1;BaseCalledFraction=0.26087;BaseCalledReadsWithVariant=6;DP=10;SupportFraction=0.500939;TotalReads=13;set=variant2	GT:DP:GQ	0/0:10:1	0/1
NW_004765442.1	193443	.	T	G	31	PASS	AC=1;AF=0.25;AN=4;AlleleCount=1;BaseCalledFraction=0.88;BaseCalledReadsWithVariant=22;DP=10;SupportFraction=0.510205;TotalReads=24;set=variant	GT:DP:GQ	0/1	0/0:10:1
NW_004765442.1	193502	.	GA	G	20.30	PASS	AC=2;AF=0.5;AN=4;AlleleCount=2;BaseCalledFraction=0.4;BaseCalledReadsWithVariant=10;DP=10;SupportFraction=0.675363;TotalReads=24;set=variant	GT:DP:GQ	1/1	0/0:10:1
NW_004765442.1	193598	.	A	T	88.40	PASS	AC=1;AF=0.25;AN=4;AlleleCount=1;BaseCalledFraction=0.68;BaseCalledReadsWithVariant=17;DP=10;SupportFraction=0.482481;TotalReads=24;set=variant	GT:DP:GQ	0/1	0/0:10:1
NW_004765442.1	193605	.	TC	T	88.40	PASS	AC=2;AF=0.5;AN=4;AlleleCount=2;BaseCalledFraction=0.28;BaseCalledReadsWithVariant=7;DP=10;SupportFraction=0.628709;TotalReads=24;set=variant	GT:DP:GQ	1/1	0/0:10:1
NW_004765442.1	193748	.	C	A	36.30	PASS	AC=1;AF=0.25;AN=4;AlleleCount=1;BaseCalledFraction=0.259259;BaseCalledReadsWithVariant=7;DP=10;SupportFraction=0.498822;TotalReads=25;set=variant	GT:DP:GQ	0/1	0/0:10:1
NW_004765442.1	193758	.	TA	T	36.30	PASS	AC=1;AF=0.25;AN=4;AlleleCount=1;BaseCalledFraction=0.333333;BaseCalledReadsWithVariant=9;DP=10;SupportFraction=0.532495;TotalReads=25;set=variant	GT:DP:GQ	0/1	0/0:10:1
NW_004765442.1	193798	.	GA	G	28.40	PASS	AC=2;AF=0.5;AN=4;AlleleCount=2;BaseCalledFraction=0.296296;BaseCalledReadsWithVariant=8;DP=10;SupportFraction=0.637006;TotalReads=26;set=variant	GT:DP:GQ	1/1	0/0:10:1
NW_004765442.1	193807	.	C	T	28.40	PASS	AC=2;AF=0.5;AN=4;AlleleCount=1;DP=0;set=Intersection	GT	0/1	0/1
NW_004765442.1	193954	.	A	G	27.90	PASS	AC=1;AF=0.25;AN=4;AlleleCount=1;BaseCalledFraction=0.222222;BaseCalledReadsWithVariant=6;DP=10;SupportFraction=0.55206;TotalReads=26;set=variant	GT:DP:GQ	0/1	0/0:10:1
NW_004765442.1	193993	.	A	C	27.10	PASS	AC=1;AF=0.25;AN=4;AlleleCount=1;BaseCalledFraction=0.222222;BaseCalledReadsWithVariant=6;DP=10;SupportFraction=0.466724;TotalReads=26;set=variant	GT:DP:GQ	0/1	0/0:10:1
NW_004765442.1	194067	.	C	A	34.80	PASS	AC=1;AF=0.25;AN=4;AlleleCount=1;BaseCalledFraction=0.52381;BaseCalledReadsWithVariant=11;DP=10;SupportFraction=0.521309;TotalReads=20;set=variant2	GT:DP:GQ	0/0:10:1	0/1
NW_004765442.1	194081	.	A	T	53.40	PASS	AC=1;AF=0.25;AN=4;AlleleCount=1;BaseCalledFraction=0.259259;BaseCalledReadsWithVariant=7;DP=10;SupportFraction=0.518835;TotalReads=26;set=variant	GT:DP:GQ	0/1	0/0:10:1
NW_004765442.1	194116	.	A	G	73.60	PASS	AC=1;AF=0.25;AN=4;AlleleCount=1;BaseCalledFraction=0.363636;BaseCalledReadsWithVariant=8;DP=10;SupportFraction=0.558821;TotalReads=20;set=variant2	GT:DP:GQ	0/0:10:1	0/1
NW_004765442.1	194119	.	A	T	73.60	PASS	AC=1;AF=0.25;AN=4;AlleleCount=1;BaseCalledFraction=0.363636;BaseCalledReadsWithVariant=8;DP=10;SupportFraction=0.436455;TotalReads=20;set=variant2	GT:DP:GQ	0/0:10:1	0/1
NW_004765442.1	194140	.	A	G	28	PASS	AC=1;AF=0.25;AN=4;AlleleCount=1;BaseCalledFraction=0.227273;BaseCalledReadsWithVariant=5;DP=10;SupportFraction=0.505725;TotalReads=20;set=variant2	GT:DP:GQ	0/0:10:1	0/1
NW_004765442.1	194165	.	T	C	112.70	PASS	AC=1;AF=0.25;AN=4;AlleleCount=1;BaseCalledFraction=0.363636;BaseCalledReadsWithVariant=8;DP=10;SupportFraction=0.508314;TotalReads=21;set=variant2	GT:DP:GQ	0/0:10:1	0/1
NW_004765442.1	194173	.	AAACAAC	A	112.70	PASS	AC=1;AF=0.25;AN=4;AlleleCount=1;BaseCalledFraction=0.227273;BaseCalledReadsWithVariant=5;DP=10;SupportFraction=0.803272;TotalReads=21;set=variant2	GT:DP:GQ	0/0:10:1	0/1
NW_004765442.1	194343	.	C	T	41.30	PASS	AC=1;AF=0.25;AN=4;AlleleCount=1;BaseCalledFraction=0.304348;BaseCalledReadsWithVariant=7;DP=10;SupportFraction=0.500772;TotalReads=22;set=variant2	GT:DP:GQ	0/0:10:1	0/1
NW_004765442.1	194414	.	TTC	T	135.10	PASS	AC=1;AF=0.25;AN=4;AlleleCount=1;BaseCalledFraction=0.285714;BaseCalledReadsWithVariant=6;DP=10;SupportFraction=0.647647;TotalReads=20;set=variant2	GT:DP:GQ	0/0:10:1	0/1
NW_004765442.1	194421	.	ATG	A	135.10	PASS	AC=1;AF=0.25;AN=4;AlleleCount=1;BaseCalledFraction=0.333333;BaseCalledReadsWithVariant=7;DP=10;SupportFraction=0.718744;TotalReads=20;set=variant2	GT:DP:GQ	0/0:10:1	0/1
NW_004765442.1	194425	.	TA	T	135.10	PASS	AC=1;AF=0.25;AN=4;AlleleCount=1;BaseCalledFraction=0.333333;BaseCalledReadsWithVariant=7;DP=10;SupportFraction=0.6142;TotalReads=20;set=variant2	GT:DP:GQ	0/0:10:1	0/1
NW_004765442.1	194460	.	T	C	33.60	PASS	AC=2;AF=0.5;AN=4;AlleleCount=1;DP=0;set=Intersection	GT	0/1	0/1
NW_004765443.1	193428	.	T	G	28.80	PASS	AC=1;AF=0.25;AN=4;AlleleCount=1;BaseCalledFraction=0.4;BaseCalledReadsWithVariant=8;DP=10;SupportFraction=0.200358;TotalReads=15;set=variant	GT:DP:GQ	0/1	0/0:10:1
NW_004765443.1	193486	.	C	T	25	PASS	AC=1;AF=0.25;AN=4;AlleleCount=1;BaseCalledFraction=0.3;BaseCalledReadsWithVariant=6;DP=10;SupportFraction=0.26214;TotalReads=16;set=variant	GT:DP:GQ	0/1	0/0:10:1
NW_004765443.1	193630	.	C	T	102.50	PASS	AC=1;AF=0.25;AN=4;AlleleCount=1;BaseCalledFraction=0.45;BaseCalledReadsWithVariant=9;DP=10;SupportFraction=0.655762;TotalReads=15;set=variant	GT:DP:GQ	0/1	0/0:10:1
NW_004765443.1	193650	.	C	T	49.30	PASS	AC=1;AF=0.25;AN=4;AlleleCount=1;BaseCalledFraction=0.35;BaseCalledReadsWithVariant=7;DP=10;SupportFraction=0.224982;TotalReads=15;set=variant	GT:DP:GQ	0/1	0/0:10:1
NW_004765443.1	193671	.	C	T	94.10	PASS	AC=1;AF=0.25;AN=4;AlleleCount=1;BaseCalledFraction=0.4;BaseCalledReadsWithVariant=8;DP=10;SupportFraction=0.250386;TotalReads=16;set=variant	GT:DP:GQ	0/1	0/0:10:1
NW_004765443.1	193672	.	G	A	94.10	PASS	AC=1;AF=0.25;AN=4;AlleleCount=1;BaseCalledFraction=0.55;BaseCalledReadsWithVariant=11;DP=10;SupportFraction=0.588798;TotalReads=16;set=variant	GT:DP:GQ	0/1	0/0:10:1
NW_004765443.1	193708	.	C	T	39	PASS	AC=1;AF=0.25;AN=4;AlleleCount=1;BaseCalledFraction=0.5;BaseCalledReadsWithVariant=10;DP=10;SupportFraction=0.416668;TotalReads=15;set=variant	GT:DP:GQ	0/1	0/0:10:1
NW_004765445.1	93402	.	G	T	182.50	PASS	AC=1;AF=0.25;AN=4;AlleleCount=1;BaseCalledFraction=0.3;BaseCalledReadsWithVariant=9;DP=10;SupportFraction=0.620463;TotalReads=29;set=variant	GT:DP:GQ	0/1	0/0:10:1
NW_004765445.1	93415	.	A	C	36.10	PASS	AC=1;AF=0.25;AN=4;AlleleCount=1;BaseCalledFraction=0.266667;BaseCalledReadsWithVariant=8;DP=10;SupportFraction=0.426497;TotalReads=29;set=variant	GT:DP:GQ	0/1	0/0:10:1
NW_004765445.1	93447	.	T	G	88.90	PASS	AC=2;AF=0.5;AN=4;AlleleCount=1;DP=0;set=Intersection	GT	0/1	0/1
NW_004765445.1	93509	.	A	G	48.40	PASS	AC=1;AF=0.25;AN=4;AlleleCount=1;BaseCalledFraction=0.235294;BaseCalledReadsWithVariant=8;DP=10;SupportFraction=0.473402;TotalReads=33;set=variant	GT:DP:GQ	0/1	0/0:10:1
NW_004765445.1	93540	.	T	C	51.30	PASS	AC=2;AF=0.5;AN=4;AlleleCount=1;DP=0;set=Intersection	GT	0/1	0/1
NW_004765445.1	93553	.	GGT	G	72	PASS	AC=2;AF=0.5;AN=4;AlleleCount=1;DP=0;set=Intersection	GT	0/1	0/1
NW_004765445.1	93615	.	G	T	35	PASS	AC=2;AF=0.5;AN=4;AlleleCount=1;DP=0;set=Intersection	GT	0/1	0/1
NW_004765445.1	93620	.	TTG	T	149.20	PASS	AC=2;AF=0.5;AN=4;AlleleCount=2;BaseCalledFraction=0.285714;BaseCalledReadsWithVariant=12;DP=10;SupportFraction=0.748955;TotalReads=41;set=variant2	GT:DP:GQ	0/0:10:1	1/1
NW_004765445.1	93660	.	CTT	C	30.50	PASS	AC=2;AF=0.5;AN=4;AlleleCount=1;DP=0;set=Intersection	GT	0/1	0/1
NW_004765445.1	93677	.	TA	T	25.10	PASS	AC=1;AF=0.25;AN=4;AlleleCount=1;BaseCalledFraction=0.285714;BaseCalledReadsWithVariant=12;DP=10;SupportFraction=0.528573;TotalReads=42;set=variant2	GT:DP:GQ	0/0:10:1	0/1
NW_004765445.1	93684	.	TC	T	25.10	PASS	AC=1;AF=0.25;AN=4;AlleleCount=1;BaseCalledFraction=0.27907;BaseCalledReadsWithVariant=12;DP=10;SupportFraction=0.52751;TotalReads=42;set=variant2	GT:DP:GQ	0/0:10:1	0/1
NW_004765445.1	93692	.	AGT	A	34.50	PASS	AC=1;AF=0.25;AN=4;AlleleCount=1;BaseCalledFraction=0.225;BaseCalledReadsWithVariant=9;DP=10;SupportFraction=0.651798;TotalReads=39;set=variant	GT:DP:GQ	0/1	0/0:10:1
NW_004765445.1	93781	.	T	C	157.90	PASS	AC=2;AF=0.5;AN=4;AlleleCount=1;DP=0;set=Intersection	GT	0/1	0/1
NW_004765445.1	93783	.	T	A	157.90	PASS	AC=2;AF=0.5;AN=4;AlleleCount=1;DP=0;set=Intersection	GT	0/1	0/1
NW_004765445.1	93798	.	AGG	AG,A	22.70	PASS	AC=2,1;AF=0.5,0.25;AN=4;DP=0;set=Intersection	GT	1/1	0/2
NW_004765445.1	93828	.	G	A	35.50	PASS	AC=1;AF=0.25;AN=4;AlleleCount=1;BaseCalledFraction=0.404255;BaseCalledReadsWithVariant=19;DP=10;SupportFraction=0.414983;TotalReads=47;set=variant2	GT:DP:GQ	0/0:10:1	0/1
NW_004765445.1	93829	.	G	A	35.50	PASS	AC=1;AF=0.25;AN=4;AlleleCount=1;BaseCalledFraction=0.361702;BaseCalledReadsWithVariant=17;DP=10;SupportFraction=0.372064;TotalReads=47;set=variant2	GT:DP:GQ	0/0:10:1	0/1
NW_004765445.1	93908	.	A	G	202.70	PASS	AC=2;AF=0.5;AN=4;AlleleCount=1;DP=0;set=Intersection	GT	0/1	0/1
NW_004765445.1	93913	.	T	C	202.70	PASS	AC=2;AF=0.5;AN=4;AlleleCount=1;DP=0;set=Intersection	GT	0/1	0/1
NW_004765445.1	93955	.	T	A	258.30	PASS	AC=2;AF=0.5;AN=4;AlleleCount=1;DP=0;set=Intersection	GT	0/1	0/1
NW_004765445.1	93968	.	T	C	106.80	PASS	AC=2;AF=0.5;AN=4;AlleleCount=1;DP=0;set=Intersection	GT	0/1	0/1
NW_004765445.1	94030	.	C	G	401.80	PASS	AC=2;AF=0.5;AN=4;AlleleCount=1;DP=0;set=Intersection	GT	0/1	0/1
NW_004765445.1	94034	.	C	T	401.80	PASS	AC=2;AF=0.5;AN=4;AlleleCount=1;DP=0;set=Intersection	GT	0/1	0/1
NW_004765445.1	94043	.	GAA	G	401.80	PASS	AC=2;AF=0.5;AN=4;AlleleCount=1;DP=0;set=Intersection	GT	0/1	0/1
NW_004765445.1	94079	.	A	G	150.50	PASS	AC=2;AF=0.5;AN=4;AlleleCount=1;DP=0;set=Intersection	GT	0/1	0/1
NW_004765445.1	94111	.	C	T	50.30	PASS	AC=1;AF=0.25;AN=4;AlleleCount=1;BaseCalledFraction=0.386364;BaseCalledReadsWithVariant=17;DP=10;SupportFraction=0.377712;TotalReads=44;set=variant2	GT:DP:GQ	0/0:10:1	0/1
NW_004765445.1	94315	.	T	A	242.80	PASS	AC=2;AF=0.5;AN=4;AlleleCount=1;DP=0;set=Intersection	GT	0/1	0/1
NW_004765446.1	144989	.	C	A	60.50	PASS	AC=2;AF=0.5;AN=4;AlleleCount=2;BaseCalledFraction=0.6;BaseCalledReadsWithVariant=12;DP=10;SupportFraction=0.828153;TotalReads=13;set=variant	GT:DP:GQ	1/1	0/0:10:1
NW_004765446.1	144990	.	G	T	60.50	PASS	AC=1;AF=0.25;AN=4;AlleleCount=1;BaseCalledFraction=0.25;BaseCalledReadsWithVariant=5;DP=10;SupportFraction=0.306562;TotalReads=13;set=variant	GT:DP:GQ	0/1	0/0:10:1
NW_004765446.1	145014	.	C	T	27.60	PASS	AC=1;AF=0.25;AN=4;AlleleCount=1;BaseCalledFraction=0.3;BaseCalledReadsWithVariant=6;DP=10;SupportFraction=0.469567;TotalReads=15;set=variant	GT:DP:GQ	0/1	0/0:10:1
NW_004765446.1	145017	.	T	A	27.60	PASS	AC=2;AF=0.5;AN=4;AlleleCount=2;BaseCalledFraction=0.4;BaseCalledReadsWithVariant=8;DP=10;SupportFraction=0.550886;TotalReads=15;set=variant	GT:DP:GQ	1/1	0/0:10:1
NW_004765446.1	145030	.	TA	T	121.60	PASS	AC=2;AF=0.5;AN=4;AlleleCount=2;BaseCalledFraction=0.35;BaseCalledReadsWithVariant=7;DP=10;SupportFraction=0.42294;TotalReads=15;set=variant	GT:DP:GQ	1/1	0/0:10:1
NW_004765446.1	145333	.	ACC	A	41.10	PASS	AC=1;AF=0.25;AN=4;AlleleCount=1;BaseCalledFraction=0.3;BaseCalledReadsWithVariant=6;DP=10;SupportFraction=0.768831;TotalReads=16;set=variant	GT:DP:GQ	0/1	0/0:10:1
NW_004765446.1	145365	.	G	T	25.70	PASS	AC=1;AF=0.25;AN=4;AlleleCount=1;BaseCalledFraction=0.25;BaseCalledReadsWithVariant=5;DP=10;SupportFraction=0.347042;TotalReads=16;set=variant	GT:DP:GQ	0/1	0/0:10:1
NW_004765446.1	145367	.	AT	A	25.70	PASS	AC=1;AF=0.25;AN=4;AlleleCount=1;BaseCalledFraction=0.3;BaseCalledReadsWithVariant=6;DP=10;SupportFraction=0.35606;TotalReads=16;set=variant	GT:DP:GQ	0/1	0/0:10:1
NW_004765446.1	145388	.	C	T	20.50	PASS	AC=1;AF=0.25;AN=4;AlleleCount=1;BaseCalledFraction=0.3;BaseCalledReadsWithVariant=6;DP=10;SupportFraction=0.279251;TotalReads=15;set=variant	GT:DP:GQ	0/1	0/0:10:1
NW_004765446.1	145393	.	G	T	20.50	PASS	AC=1;AF=0.25;AN=4;AlleleCount=1;BaseCalledFraction=0.3;BaseCalledReadsWithVariant=6;DP=10;SupportFraction=0.285177;TotalReads=15;set=variant	GT:DP:GQ	0/1	0/0:10:1
NW_004765447.1	122291	.	C	G	160.30	PASS	AC=1;AF=0.25;AN=4;AlleleCount=1;BaseCalledFraction=0.211268;BaseCalledReadsWithVariant=15;DP=10;SupportFraction=0.332728;TotalReads=53;set=variant	GT:DP:GQ	0/1	0/0:10:1
NW_004765447.1	122293	.	TG	T	64.70	PASS	AC=1;AF=0.25;AN=4;AlleleCount=1;BaseCalledFraction=0.255319;BaseCalledReadsWithVariant=12;DP=10;SupportFraction=0.432057;TotalReads=39;set=variant2	GT:DP:GQ	0/0:10:1	0/1
NW_004765447.1	122300	.	G	A	160.30	PASS	AC=2;AF=0.5;AN=4;AlleleCount=1;DP=0;set=Intersection	GT	0/1	0/1
NW_004765447.1	122338	.	AG	A	44	PASS	AC=1;AF=0.25;AN=4;AlleleCount=1;BaseCalledFraction=0.25;BaseCalledReadsWithVariant=12;DP=10;SupportFraction=0.611468;TotalReads=38;set=variant2	GT:DP:GQ	0/0:10:1	0/1
NW_004765447.1	122375	.	CCCTATTTAAGAAGAACCACTTATAACAATTCCAATAAGTCTTTTTTTTACAAATAACTTA	C	1727.40	PASS	AC=1;AF=0.25;AN=4;AlleleCount=1;BaseCalledFraction=0.255319;BaseCalledReadsWithVariant=12;DP=10;SupportFraction=0.721576;TotalReads=40;set=variant2	GT:DP:GQ	0/0:10:1	0/1
NW_004765447.1	122405	.	T	G	294.50	PASS	AC=1;AF=0.25;AN=4;AlleleCount=1;BaseCalledFraction=0.58209;BaseCalledReadsWithVariant=39;DP=10;SupportFraction=0.550059;TotalReads=53;set=variant	GT:DP:GQ	0/1	0/0:10:1
NW_004765447.1	122415	.	CTTT	C	294.50	PASS	AC=1;AF=0.25;AN=4;AlleleCount=1;BaseCalledFraction=0.223881;BaseCalledReadsWithVariant=15;DP=10;SupportFraction=0.560604;TotalReads=53;set=variant	GT:DP:GQ	0/1	0/0:10:1
NW_004765447.1	122437	.	G	T	47.80	PASS	AC=1;AF=0.25;AN=4;AlleleCount=1;BaseCalledFraction=0.238806;BaseCalledReadsWithVariant=16;DP=10;SupportFraction=0.366073;TotalReads=53;set=variant	GT:DP:GQ	0/1	0/0:10:1
NW_004765447.1	122446	.	CA	C	47.80	PASS	AC=1;AF=0.25;AN=4;AlleleCount=1;BaseCalledFraction=0.223881;BaseCalledReadsWithVariant=15;DP=10;SupportFraction=0.423628;TotalReads=53;set=variant	GT:DP:GQ	0/1	0/0:10:1
NW_004765447.1	122678	.	C	T	131.30	PASS	AC=3;AF=0.75;AN=4;DP=0;set=Intersection	GT	0/1	1/1
NW_004765447.1	122821	.	C	T	185.80	PASS	AC=3;AF=0.75;AN=4;DP=0;set=Intersection	GT	0/1	1/1
NW_004765447.1	122830	.	GA	G	185.80	PASS	AC=2;AF=0.5;AN=4;AlleleCount=1;DP=0;set=Intersection	GT	0/1	0/1
NW_004765447.1	122859	.	A	C	64	PASS	AC=2;AF=0.5;AN=4;AlleleCount=1;DP=0;set=Intersection	GT	0/1	0/1
NW_004765447.1	122874	.	A	T	908.80	PASS	AC=2;AF=0.5;AN=4;AlleleCount=1;DP=0;set=Intersection	GT	0/1	0/1
NW_004765447.1	122878	.	A	T	908.80	PASS	AC=4;AF=1.0;AN=4;AlleleCount=2;DP=0;set=Intersection	GT	1/1	1/1
NW_004765447.1	122886	.	C	A	908.80	PASS	AC=2;AF=0.5;AN=4;AlleleCount=1;DP=0;set=Intersection	GT	0/1	0/1
NW_004765447.1	122888	.	G	A	908.80	PASS	AC=2;AF=0.5;AN=4;AlleleCount=1;DP=0;set=Intersection	GT	0/1	0/1
NW_004765447.1	122890	.	T	G	908.80	PASS	AC=2;AF=0.5;AN=4;AlleleCount=1;DP=0;set=Intersection	GT	0/1	0/1
NW_004765447.1	122900	.	T	G	908.80	PASS	AC=2;AF=0.5;AN=4;AlleleCount=1;DP=0;set=Intersection	GT	0/1	0/1
NW_004765447.1	122904	.	ATTTTTTTTTTT	A	908.80	PASS	AC=4;AF=1.0;AN=4;AlleleCount=2;DP=0;set=Intersection	GT	1/1	1/1
NW_004765447.1	122925	.	AGTGT	A	107	PASS	AC=1;AF=0.25;AN=4;AlleleCount=1;BaseCalledFraction=0.204545;BaseCalledReadsWithVariant=9;DP=10;SupportFraction=0.552234;TotalReads=35;set=variant2	GT:DP:GQ	0/0:10:1	0/1
NW_004765447.1	122930	.	G	T	112.60	PASS	AC=2;AF=0.5;AN=4;AlleleCount=1;DP=0;set=Intersection	GT	0/1	0/1
NW_004765447.1	152058	.	A	C	29.40	PASS	AC=1;AF=0.25;AN=4;AlleleCount=1;BaseCalledFraction=0.52;BaseCalledReadsWithVariant=13;DP=10;SupportFraction=0.496164;TotalReads=25;set=variant	GT:DP:GQ	0/1	0/0:10:1
NW_004765447.1	152182	.	C	T	26.20	PASS	AC=1;AF=0.25;AN=4;AlleleCount=1;BaseCalledFraction=0.76;BaseCalledReadsWithVariant=19;DP=10;SupportFraction=0.493056;TotalReads=25;set=variant	GT:DP:GQ	0/1	0/0:10:1
NW_004765447.1	152277	.	A	C	55.10	PASS	AC=1;AF=0.25;AN=4;AlleleCount=1;BaseCalledFraction=0.8;BaseCalledReadsWithVariant=20;DP=10;SupportFraction=0.586435;TotalReads=25;set=variant	GT:DP:GQ	0/1	0/0:10:1
NW_004765447.1	152332	.	T	G	122.10	PASS	AC=1;AF=0.25;AN=4;AlleleCount=1;BaseCalledFraction=0.52;BaseCalledReadsWithVariant=13;DP=10;SupportFraction=0.446977;TotalReads=25;set=variant	GT:DP:GQ	0/1	0/0:10:1
NW_004765447.1	152337	.	C	T	122.10	PASS	AC=1;AF=0.25;AN=4;AlleleCount=1;BaseCalledFraction=0.52;BaseCalledReadsWithVariant=13;DP=10;SupportFraction=0.389079;TotalReads=25;set=variant	GT:DP:GQ	0/1	0/0:10:1
NW_004765447.1	152347	.	AT	A	122.10	PASS	AC=2;AF=0.5;AN=4;AlleleCount=2;BaseCalledFraction=0.6;BaseCalledReadsWithVariant=15;DP=10;SupportFraction=0.703223;TotalReads=25;set=variant	GT:DP:GQ	1/1	0/0:10:1
NW_004765447.1	152352	.	T	C	122.10	PASS	AC=1;AF=0.25;AN=4;AlleleCount=1;BaseCalledFraction=0.84;BaseCalledReadsWithVariant=21;DP=10;SupportFraction=0.520067;TotalReads=25;set=variant	GT:DP:GQ	0/1	0/0:10:1
NW_004765447.1	152475	.	T	A	73.70	PASS	AC=1;AF=0.25;AN=4;AlleleCount=1;BaseCalledFraction=0.76;BaseCalledReadsWithVariant=19;DP=10;SupportFraction=0.541237;TotalReads=22;set=variant	GT:DP:GQ	0/1	0/0:10:1
NW_004765447.1	152477	.	T	C	73.70	PASS	AC=1;AF=0.25;AN=4;AlleleCount=1;BaseCalledFraction=0.4;BaseCalledReadsWithVariant=10;DP=10;SupportFraction=0.528091;TotalReads=22;set=variant	GT:DP:GQ	0/1	0/0:10:1
NW_004765447.1	152483	.	G	T	73.70	PASS	AC=1;AF=0.25;AN=4;AlleleCount=1;BaseCalledFraction=0.6;BaseCalledReadsWithVariant=15;DP=10;SupportFraction=0.408184;TotalReads=22;set=variant	GT:DP:GQ	0/1	0/0:10:1
NW_004765447.1	152521	.	A	T	98.90	PASS	AC=1;AF=0.25;AN=4;AlleleCount=1;BaseCalledFraction=0.681818;BaseCalledReadsWithVariant=15;DP=10;SupportFraction=0.509173;TotalReads=22;set=variant	GT:DP:GQ	0/1	0/0:10:1
NW_004765447.1	152528	.	A	G	98.90	PASS	AC=1;AF=0.25;AN=4;AlleleCount=1;BaseCalledFraction=0.727273;BaseCalledReadsWithVariant=16;DP=10;SupportFraction=0.601794;TotalReads=22;set=variant	GT:DP:GQ	0/1	0/0:10:1
NW_004765448.1	195076	.	A	T	32.90	PASS	AC=1;AF=0.25;AN=4;AlleleCount=1;BaseCalledFraction=0.3;BaseCalledReadsWithVariant=6;DP=10;SupportFraction=0.443643;TotalReads=16;set=variant	GT:DP:GQ	0/1	0/0:10:1
NW_004765448.1	195083	.	TA	T	32.90	PASS	AC=2;AF=0.5;AN=4;AlleleCount=2;BaseCalledFraction=0.3;BaseCalledReadsWithVariant=6;DP=10;SupportFraction=0.508734;TotalReads=16;set=variant	GT:DP:GQ	1/1	0/0:10:1
NW_004765448.1	195172	.	A	T	48.60	PASS	AC=2;AF=0.5;AN=4;AlleleCount=2;BaseCalledFraction=0.5;BaseCalledReadsWithVariant=10;DP=10;SupportFraction=0.65627;TotalReads=17;set=variant	GT:DP:GQ	1/1	0/0:10:1
NW_004765448.1	195177	.	TA	T	48.60	PASS	AC=1;AF=0.25;AN=4;AlleleCount=1;BaseCalledFraction=0.35;BaseCalledReadsWithVariant=7;DP=10;SupportFraction=0.450071;TotalReads=17;set=variant	GT:DP:GQ	0/1	0/0:10:1
NW_004765448.1	195207	.	T	C	36.30	PASS	AC=1;AF=0.25;AN=4;AlleleCount=1;BaseCalledFraction=0.6;BaseCalledReadsWithVariant=12;DP=10;SupportFraction=0.506477;TotalReads=17;set=variant	GT:DP:GQ	0/1	0/0:10:1
NW_004765450.1	142391	.	A	C	256.50	PASS	AC=1;AF=0.25;AN=4;AlleleCount=1;BaseCalledFraction=0.9;BaseCalledReadsWithVariant=18;DP=10;SupportFraction=0.646485;TotalReads=17;set=variant2	GT:DP:GQ	0/0:10:1	0/1
NW_004765450.1	142399	.	A	G	256.50	PASS	AC=1;AF=0.25;AN=4;AlleleCount=1;BaseCalledFraction=0.25;BaseCalledReadsWithVariant=5;DP=10;SupportFraction=0.314957;TotalReads=17;set=variant2	GT:DP:GQ	0/0:10:1	0/1
NW_004765450.1	142400	.	A	C	256.50	PASS	AC=1;AF=0.25;AN=4;AlleleCount=1;BaseCalledFraction=0.25;BaseCalledReadsWithVariant=5;DP=10;SupportFraction=0.345639;TotalReads=17;set=variant2	GT:DP:GQ	0/0:10:1	0/1
NW_004765450.1	142405	.	CCTT	CA	256.50	PASS	AC=1;AF=0.25;AN=4;AlleleCount=1;BaseCalledFraction=0.4;BaseCalledReadsWithVariant=8;DP=10;SupportFraction=0.504138;TotalReads=17;set=variant2	GT:DP:GQ	0/0:10:1	0/1
NW_004765450.1	142422	.	G	A	269.10	PASS	AC=1;AF=0.25;AN=4;AlleleCount=1;BaseCalledFraction=0.428571;BaseCalledReadsWithVariant=9;DP=10;SupportFraction=0.383883;TotalReads=20;set=variant2	GT:DP:GQ	0/0:10:1	0/1
NW_004765450.1	142430	.	G	T	269.10	PASS	AC=1;AF=0.25;AN=4;AlleleCount=1;BaseCalledFraction=0.809524;BaseCalledReadsWithVariant=17;DP=10;SupportFraction=0.690751;TotalReads=20;set=variant2	GT:DP:GQ	0/0:10:1	0/1
NW_004765450.1	142434	.	G	T	269.10	PASS	AC=1;AF=0.25;AN=4;AlleleCount=1;BaseCalledFraction=0.809524;BaseCalledReadsWithVariant=17;DP=10;SupportFraction=0.633353;TotalReads=20;set=variant2	GT:DP:GQ	0/0:10:1	0/1
NW_004765450.1	142444	.	A	C	269.10	PASS	AC=1;AF=0.25;AN=4;AlleleCount=1;BaseCalledFraction=0.818182;BaseCalledReadsWithVariant=18;DP=10;SupportFraction=0.663811;TotalReads=20;set=variant2	GT:DP:GQ	0/0:10:1	0/1
NW_004765450.1	142494	.	A	T	98	PASS	AC=2;AF=0.5;AN=4;AlleleCount=2;BaseCalledFraction=0.681818;BaseCalledReadsWithVariant=15;DP=10;SupportFraction=0.747263;TotalReads=22;set=variant2	GT:DP:GQ	0/0:10:1	1/1
NW_004765450.1	142559	.	G	A	25.50	PASS	AC=1;AF=0.25;AN=4;AlleleCount=1;BaseCalledFraction=0.35;BaseCalledReadsWithVariant=7;DP=10;SupportFraction=0.423115;TotalReads=19;set=variant	GT:DP:GQ	0/1	0/0:10:1
NW_004765450.1	142560	.	ATT	A	25.50	PASS	AC=2;AF=0.5;AN=4;AlleleCount=2;BaseCalledFraction=0.25;BaseCalledReadsWithVariant=5;DP=10;SupportFraction=0.687414;TotalReads=19;set=variant	GT:DP:GQ	1/1	0/0:10:1
NW_004765450.1	142697	.	G	A	80.80	PASS	AC=2;AF=0.5;AN=4;AlleleCount=1;DP=0;set=Intersection	GT	0/1	0/1
NW_004765450.1	142747	.	A	T	32.30	PASS	AC=1;AF=0.25;AN=4;AlleleCount=1;BaseCalledFraction=0.761905;BaseCalledReadsWithVariant=16;DP=10;SupportFraction=0.575328;TotalReads=14;set=variant2	GT:DP:GQ	0/0:10:1	0/1
NW_004765450.1	152181	.	GA	G	68.60	PASS	AC=2;AF=0.5;AN=4;AlleleCount=1;DP=0;set=Intersection	GT	0/1	0/1
NW_004765450.1	152187	.	TA	T	68.60	PASS	AC=2;AF=0.5;AN=4;AlleleCount=1;DP=0;set=Intersection	GT	0/1	0/1
NW_004765450.1	152257	.	CA	C	21	PASS	AC=1;AF=0.25;AN=4;AlleleCount=1;BaseCalledFraction=0.282353;BaseCalledReadsWithVariant=24;DP=10;SupportFraction=0.552648;TotalReads=83;set=variant	GT:DP:GQ	0/1	0/0:10:1
NW_004765450.1	152266	.	C	T	64	PASS	AC=1;AF=0.25;AN=4;AlleleCount=1;BaseCalledFraction=0.347222;BaseCalledReadsWithVariant=25;DP=10;SupportFraction=0.461369;TotalReads=69;set=variant2	GT:DP:GQ	0/0:10:1	0/1
NW_004765450.1	152286	.	TA	T	38.80	PASS	AC=4;AF=1.0;AN=4;AlleleCount=2;DP=0;set=Intersection	GT	1/1	1/1
NW_004765450.1	152417	.	TA	T	62.90	PASS	AC=4;AF=1.0;AN=4;AlleleCount=2;DP=0;set=Intersection	GT	1/1	1/1
NW_004765450.1	152428	.	GTAAAGAAAGTCTTAAAGTCGGGCGGAGCCGACTTTGTGA	G	3244.80	PASS	AC=2;AF=0.5;AN=4;AlleleCount=1;DP=0;set=Intersection	GT	0/1	0/1
NW_004765450.1	152501	.	C	G	330.80	PASS	AC=2;AF=0.5;AN=4;AlleleCount=1;DP=0;set=Intersection	GT	0/1	0/1
NW_004765450.1	152502	.	G	C	330.80	PASS	AC=2;AF=0.5;AN=4;AlleleCount=1;DP=0;set=Intersection	GT	0/1	0/1
NW_004765450.1	152518	.	C	T	1446.50	PASS	AC=2;AF=0.5;AN=4;AlleleCount=1;DP=0;set=Intersection	GT	0/1	0/1
NW_004765450.1	152521	.	A	T	1446.50	PASS	AC=2;AF=0.5;AN=4;AlleleCount=1;DP=0;set=Intersection	GT	0/1	0/1
NW_004765450.1	152523	.	T	G	1446.50	PASS	AC=2;AF=0.5;AN=4;AlleleCount=1;DP=0;set=Intersection	GT	0/1	0/1
NW_004765450.1	152527	.	G	T	1446.50	PASS	AC=2;AF=0.5;AN=4;AlleleCount=1;DP=0;set=Intersection	GT	0/1	0/1
NW_004765450.1	152534	.	C	T	1446.50	PASS	AC=4;AF=1.0;AN=4;AlleleCount=2;DP=0;set=Intersection	GT	1/1	1/1
NW_004765450.1	152551	.	C	G	538.20	PASS	AC=2;AF=0.5;AN=4;AlleleCount=1;DP=0;set=Intersection	GT	0/1	0/1
NW_004765450.1	152750	.	C	T	414.90	PASS	AC=2;AF=0.5;AN=4;AlleleCount=1;DP=0;set=Intersection	GT	0/1	0/1
NW_004765450.1	152818	.	TG	T	232.20	PASS	AC=3;AF=0.75;AN=4;DP=0;set=Intersection	GT	1/1	0/1
NW_004765450.1	152835	.	C	A	589.20	PASS	AC=4;AF=1.0;AN=4;AlleleCount=2;DP=0;set=Intersection	GT	1/1	1/1
NW_004765450.1	152871	.	A	T	558.50	PASS	AC=2;AF=0.5;AN=4;AlleleCount=1;DP=0;set=Intersection	GT	0/1	0/1
NW_004765450.1	152889	.	T	C	452.20	PASS	AC=2;AF=0.5;AN=4;AlleleCount=1;DP=0;set=Intersection	GT	0/1	0/1
NW_004765450.1	152897	.	G	A	452.20	PASS	AC=3;AF=0.75;AN=4;DP=0;set=Intersection	GT	1/1	0/1
NW_004765450.1	152898	.	C	G	452.20	PASS	AC=2;AF=0.5;AN=4;AlleleCount=1;DP=0;set=Intersection	GT	0/1	0/1
NW_004765450.1	153090	.	C	T	386.60	PASS	AC=4;AF=1.0;AN=4;AlleleCount=2;DP=0;set=Intersection	GT	1/1	1/1
NW_004765450.1	153269	.	G	A	268.30	PASS	AC=2;AF=0.5;AN=4;AlleleCount=1;DP=0;set=Intersection	GT	0/1	0/1
NW_004765450.1	153292	.	A	G	535.90	PASS	AC=2;AF=0.5;AN=4;AlleleCount=1;DP=0;set=Intersection	GT	0/1	0/1
NW_004765450.1	153371	.	CA	C	30.10	PASS	AC=1;AF=0.25;AN=4;AlleleCount=1;BaseCalledFraction=0.258427;BaseCalledReadsWithVariant=23;DP=10;SupportFraction=0.540587;TotalReads=85;set=variant	GT:DP:GQ	0/1	0/0:10:1
NW_004765450.1	153399	.	C	G	1388.30	PASS	AC=1;AF=0.25;AN=4;AlleleCount=1;BaseCalledFraction=0.25;BaseCalledReadsWithVariant=17;DP=10;SupportFraction=0.309405;TotalReads=65;set=variant2	GT:DP:GQ	0/0:10:1	0/1
NW_004765450.1	153407	.	A	T	1425.60	PASS	AC=3;AF=0.75;AN=4;DP=0;set=Intersection	GT	0/1	1/1
NW_004765450.1	153411	.	C	T	1425.60	PASS	AC=4;AF=1.0;AN=4;AlleleCount=2;DP=0;set=Intersection	GT	1/1	1/1
NW_004765450.1	153414	.	C	A	1425.60	PASS	AC=3;AF=0.75;AN=4;DP=0;set=Intersection	GT	0/1	1/1
NW_004765450.1	153417	.	A	C	1425.60	PASS	AC=3;AF=0.75;AN=4;DP=0;set=Intersection	GT	0/1	1/1
NW_004765453.1	169547	.	G	A	68.60	PASS	AC=1;AF=0.25;AN=4;AlleleCount=1;BaseCalledFraction=0.428571;BaseCalledReadsWithVariant=9;DP=10;SupportFraction=0.383222;TotalReads=12;set=variant2	GT:DP:GQ	0/0:10:1	0/1
NW_004765453.1	169552	.	G	T	90.80	PASS	AC=1;AF=0.25;AN=4;AlleleCount=1;BaseCalledFraction=0.409091;BaseCalledReadsWithVariant=9;DP=10;SupportFraction=0.475193;TotalReads=17;set=variant	GT:DP:GQ	0/1	0/0:10:1
NW_004765453.1	169558	.	T	TTTG	68.60	PASS	AC=1;AF=0.25;AN=4;AlleleCount=1;BaseCalledFraction=0.238095;BaseCalledReadsWithVariant=5;DP=10;SupportFraction=0.325365;TotalReads=12;set=variant2	GT:DP:GQ	0/0:10:1	0/1
NW_004765453.1	169559	.	G	T	90.80	PASS	AC=2;AF=0.5;AN=4;AlleleCount=2;BaseCalledFraction=0.32;BaseCalledReadsWithVariant=8;DP=10;SupportFraction=0.483697;TotalReads=17;set=variant	GT:DP:GQ	1/1	0/0:10:1
NW_004765453.1	169559	.	G	GTTT	68.60	PASS	AC=1;AF=0.25;AN=4;AlleleCount=1;BaseCalledFraction=0.333333;BaseCalledReadsWithVariant=7;DP=10;SupportFraction=0.210768;TotalReads=12;set=variant2	GT:DP:GQ	0/0:10:1	0/1
NW_004765453.1	169617	.	G	A	59.60	PASS	AC=1;AF=0.25;AN=4;AlleleCount=1;BaseCalledFraction=0.307692;BaseCalledReadsWithVariant=8;DP=10;SupportFraction=0.303621;TotalReads=22;set=variant	GT:DP:GQ	0/1	0/0:10:1
NW_004765453.1	169622	.	G	A	59.60	PASS	AC=2;AF=0.5;AN=4;AlleleCount=1;DP=0;set=Intersection	GT	0/1	0/1
NW_004765453.1	169648	.	T	G	250.80	PASS	AC=1;AF=0.25;AN=4;AlleleCount=1;BaseCalledFraction=0.227273;BaseCalledReadsWithVariant=5;DP=10;SupportFraction=0.370685;TotalReads=15;set=variant2	GT:DP:GQ	0/0:10:1	0/1
NW_004765453.1	169652	.	T	C	291.40	PASS	AC=2;AF=0.5;AN=4;AlleleCount=1;DP=0;set=Intersection	GT	0/1	0/1
NW_004765453.1	169658	.	T	C	291.40	PASS	AC=2;AF=0.5;AN=4;AlleleCount=1;DP=0;set=Intersection	GT	0/1	0/1
NW_004765453.1	169663	.	C	G	291.40	PASS	AC=3;AF=0.75;AN=4;DP=0;set=Intersection	GT	0/1	1/1
NW_004765453.1	169664	.	C	T	291.40	PASS	AC=4;AF=1.0;AN=4;AlleleCount=2;DP=0;set=Intersection	GT	1/1	1/1
NW_004765454.1	56	.	G	T	105	PASS	AC=1;AF=0.25;AN=4;AlleleCount=1;BaseCalledFraction=0.590909;BaseCalledReadsWithVariant=13;DP=10;SupportFraction=0.594177;TotalReads=19;set=variant	GT:DP:GQ	0/1	0/0:10:1
NW_004765454.1	84	.	C	T	58.10	PASS	AC=1;AF=0.25;AN=4;AlleleCount=1;BaseCalledFraction=0.545455;BaseCalledReadsWithVariant=12;DP=10;SupportFraction=0.614548;TotalReads=20;set=variant	GT:DP:GQ	0/1	0/0:10:1
NW_004765454.1	188	.	T	A	57.20	PASS	AC=1;AF=0.25;AN=4;AlleleCount=1;BaseCalledFraction=0.230769;BaseCalledReadsWithVariant=6;DP=10;SupportFraction=0.442571;TotalReads=23;set=variant	GT:DP:GQ	0/1	0/0:10:1
NW_004765454.1	194	.	TC	T	57.20	PASS	AC=1;AF=0.25;AN=4;AlleleCount=1;BaseCalledFraction=0.307692;BaseCalledReadsWithVariant=8;DP=10;SupportFraction=0.491088;TotalReads=23;set=variant	GT:DP:GQ	0/1	0/0:10:1
NW_004765454.1	305	.	T	G	40.10	PASS	AC=1;AF=0.25;AN=4;AlleleCount=1;BaseCalledFraction=0.4;BaseCalledReadsWithVariant=10;DP=10;SupportFraction=0.546781;TotalReads=23;set=variant	GT:DP:GQ	0/1	0/0:10:1
NW_004765454.1	344	.	A	G	72.60	PASS	AC=1;AF=0.25;AN=4;AlleleCount=1;BaseCalledFraction=0.56;BaseCalledReadsWithVariant=14;DP=10;SupportFraction=0.591104;TotalReads=23;set=variant	GT:DP:GQ	0/1	0/0:10:1
NW_004765454.1	388	.	G	A	28.80	PASS	AC=1;AF=0.25;AN=4;AlleleCount=1;BaseCalledFraction=0.48;BaseCalledReadsWithVariant=12;DP=10;SupportFraction=0.33728;TotalReads=23;set=variant	GT:DP:GQ	0/1	0/0:10:1
NW_004765454.1	521	.	G	A	52.20	PASS	AC=1;AF=0.25;AN=4;AlleleCount=1;BaseCalledFraction=0.407407;BaseCalledReadsWithVariant=11;DP=10;SupportFraction=0.520166;TotalReads=24;set=variant	GT:DP:GQ	0/1	0/0:10:1
NW_004765454.1	533	.	T	C	54.40	PASS	AC=1;AF=0.25;AN=4;AlleleCount=1;BaseCalledFraction=0.444444;BaseCalledReadsWithVariant=12;DP=10;SupportFraction=0.480413;TotalReads=24;set=variant	GT:DP:GQ	0/1	0/0:10:1
NW_004765454.1	539	.	T	C	54.40	PASS	AC=1;AF=0.25;AN=4;AlleleCount=1;BaseCalledFraction=0.222222;BaseCalledReadsWithVariant=6;DP=10;SupportFraction=0.467839;TotalReads=24;set=variant	GT:DP:GQ	0/1	0/0:10:1
NW_004765454.1	568	.	C	T	36	PASS	AC=1;AF=0.25;AN=4;AlleleCount=1;BaseCalledFraction=0.296296;BaseCalledReadsWithVariant=8;DP=10;SupportFraction=0.421413;TotalReads=24;set=variant	GT:DP:GQ	0/1	0/0:10:1
NW_004765454.1	635	.	G	A	65.10	PASS	AC=1;AF=0.25;AN=4;AlleleCount=1;BaseCalledFraction=0.619048;BaseCalledReadsWithVariant=13;DP=10;SupportFraction=0.372836;TotalReads=17;set=variant2	GT:DP:GQ	0/0:10:1	0/1
NW_004765454.1	637	.	A	G	65.10	PASS	AC=1;AF=0.25;AN=4;AlleleCount=1;BaseCalledFraction=0.619048;BaseCalledReadsWithVariant=13;DP=10;SupportFraction=0.357618;TotalReads=17;set=variant2	GT:DP:GQ	0/0:10:1	0/1
NW_004765454.1	643	.	G	A	65.10	PASS	AC=1;AF=0.25;AN=4;AlleleCount=1;BaseCalledFraction=0.52381;BaseCalledReadsWithVariant=11;DP=10;SupportFraction=0.421458;TotalReads=17;set=variant2	GT:DP:GQ	0/0:10:1	0/1
NW_004765454.1	655	.	T	G	173.60	PASS	AC=1;AF=0.25;AN=4;AlleleCount=1;BaseCalledFraction=0.214286;BaseCalledReadsWithVariant=6;DP=10;SupportFraction=0.357962;TotalReads=25;set=variant	GT:DP:GQ	0/1	0/0:10:1
NW_004765454.1	659	.	G	A	173.60	PASS	AC=3;AF=0.75;AN=4;DP=0;set=Intersection	GT	0/1	1/1
NW_004765454.1	662	.	G	T,C	173.60	PASS	AC=1,1;AF=0.25,0.25;AN=4;AlleleCount=1;DP=0;set=Intersection	GT	0/1	0/2
NW_004765454.1	665	.	T	A	173.60	PASS	AC=1;AF=0.25;AN=4;AlleleCount=1;BaseCalledFraction=0.285714;BaseCalledReadsWithVariant=8;DP=10;SupportFraction=0.394197;TotalReads=25;set=variant	GT:DP:GQ	0/1	0/0:10:1
NW_004765454.1	666	.	A	G	190.20	PASS	AC=1;AF=0.25;AN=4;AlleleCount=1;BaseCalledFraction=0.681818;BaseCalledReadsWithVariant=15;DP=10;SupportFraction=0.365218;TotalReads=17;set=variant2	GT:DP:GQ	0/0:10:1	0/1
NW_004765454.1	671	.	C	T	190.20	PASS	AC=1;AF=0.25;AN=4;AlleleCount=1;BaseCalledFraction=0.590909;BaseCalledReadsWithVariant=13;DP=10;SupportFraction=0.428786;TotalReads=17;set=variant2	GT:DP:GQ	0/0:10:1	0/1
NW_004765454.1	680	.	G	C	190.20	PASS	AC=1;AF=0.25;AN=4;AlleleCount=1;BaseCalledFraction=0.636364;BaseCalledReadsWithVariant=14;DP=10;SupportFraction=0.437556;TotalReads=17;set=variant2	GT:DP:GQ	0/0:10:1	0/1
NW_004765454.1	683	.	C	T	190.20	PASS	AC=1;AF=0.25;AN=4;AlleleCount=1;BaseCalledFraction=0.727273;BaseCalledReadsWithVariant=16;DP=10;SupportFraction=0.292341;TotalReads=17;set=variant2	GT:DP:GQ	0/0:10:1	0/1
NW_004765454.1	684	.	C	T	190.20	PASS	AC=1;AF=0.25;AN=4;AlleleCount=1;BaseCalledFraction=0.590909;BaseCalledReadsWithVariant=13;DP=10;SupportFraction=0.380181;TotalReads=17;set=variant2	GT:DP:GQ	0/0:10:1	0/1
NW_004765454.1	715	.	C	T	50.50	PASS	AC=1;AF=0.25;AN=4;AlleleCount=1;BaseCalledFraction=0.636364;BaseCalledReadsWithVariant=14;DP=10;SupportFraction=0.471164;TotalReads=18;set=variant2	GT:DP:GQ	0/0:10:1	0/1
NW_004765454.1	720	.	G	A	50.50	PASS	AC=1;AF=0.25;AN=4;AlleleCount=1;BaseCalledFraction=0.590909;BaseCalledReadsWithVariant=13;DP=10;SupportFraction=0.386182;TotalReads=18;set=variant2	GT:DP:GQ	0/0:10:1	0/1
NW_004765454.1	758	.	T	A	268.30	PASS	AC=1;AF=0.25;AN=4;AlleleCount=1;BaseCalledFraction=0.619048;BaseCalledReadsWithVariant=13;DP=10;SupportFraction=0.363592;TotalReads=18;set=variant2	GT:DP:GQ	0/0:10:1	0/1
NW_004765454.1	764	.	TATTTTTCCGCCTTGAGCA	T	268.30	PASS	AC=1;AF=0.25;AN=4;AlleleCount=1;BaseCalledFraction=0.666667;BaseCalledReadsWithVariant=14;DP=10;SupportFraction=0.666577;TotalReads=18;set=variant2	GT:DP:GQ	0/0:10:1	0/1
NW_004765454.1	809	.	G	A	238.90	PASS	AC=1;AF=0.25;AN=4;AlleleCount=1;BaseCalledFraction=0.318182;BaseCalledReadsWithVariant=7;DP=10;SupportFraction=0.522902;TotalReads=18;set=variant2	GT:DP:GQ	0/0:10:1	0/1
NW_004765454.1	818	.	A	T	238.90	PASS	AC=1;AF=0.25;AN=4;AlleleCount=1;BaseCalledFraction=0.318182;BaseCalledReadsWithVariant=7;DP=10;SupportFraction=0.425777;TotalReads=18;set=variant2	GT:DP:GQ	0/0:10:1	0/1
NW_004765454.1	820	.	C	T	89	PASS	AC=3;AF=0.75;AN=4;DP=0;set=Intersection	GT	0/1	1/1
NW_004765454.1	826	.	ATGGAAATG	A	238.90	PASS	AC=1;AF=0.25;AN=4;AlleleCount=1;BaseCalledFraction=0.590909;BaseCalledReadsWithVariant=13;DP=10;SupportFraction=0.777469;TotalReads=18;set=variant2	GT:DP:GQ	0/0:10:1	0/1
NW_004765454.1	858	.	C	G	56.10	PASS	AC=2;AF=0.5;AN=4;AlleleCount=1;DP=0;set=Intersection	GT	0/1	0/1
NW_004765454.1	877	.	G	A	93.40	PASS	AC=1;AF=0.25;AN=4;AlleleCount=1;BaseCalledFraction=0.583333;BaseCalledReadsWithVariant=14;DP=10;SupportFraction=0.452152;TotalReads=19;set=variant2	GT:DP:GQ	0/0:10:1	0/1
NW_004765454.1	886	.	T	C	93.40	PASS	AC=1;AF=0.25;AN=4;AlleleCount=1;BaseCalledFraction=0.625;BaseCalledReadsWithVariant=15;DP=10;SupportFraction=0.492766;TotalReads=19;set=variant2	GT:DP:GQ	0/0:10:1	0/1
NW_004765454.1	891	.	C	T	71.90	PASS	AC=3;AF=0.75;AN=4;DP=0;set=Intersection	GT	0/1	1/1
NW_004765454.1	894	.	C	T	93.40	PASS	AC=1;AF=0.25;AN=4;AlleleCount=1;BaseCalledFraction=0.208333;BaseCalledReadsWithVariant=5;DP=10;SupportFraction=0.463148;TotalReads=19;set=variant2	GT:DP:GQ	0/0:10:1	0/1
NW_004765454.1	896	.	G	C	93.40	PASS	AC=1;AF=0.25;AN=4;AlleleCount=1;BaseCalledFraction=0.625;BaseCalledReadsWithVariant=15;DP=10;SupportFraction=0.35637;TotalReads=19;set=variant2	GT:DP:GQ	0/0:10:1	0/1
NW_004765454.1	915	.	T	A	100.60	PASS	AC=2;AF=0.5;AN=4;AlleleCount=1;DP=0;set=Intersection	GT	0/1	0/1
NW_004765454.1	920	.	C	A	100.60	PASS	AC=2;AF=0.5;AN=4;AlleleCount=1;DP=0;set=Intersection	GT	0/1	0/1
NW_004765454.1	928	.	C	A	100.60	PASS	AC=2;AF=0.5;AN=4;AlleleCount=1;DP=0;set=Intersection	GT	0/1	0/1
NW_004765454.1	935	.	G	T	180.90	PASS	AC=1;AF=0.25;AN=4;AlleleCount=1;BaseCalledFraction=0.583333;BaseCalledReadsWithVariant=14;DP=10;SupportFraction=0.334502;TotalReads=21;set=variant2	GT:DP:GQ	0/0:10:1	0/1
NW_004765454.1	948	.	TCTG	T	166.40	PASS	AC=1;AF=0.25;AN=4;AlleleCount=1;BaseCalledFraction=0.458333;BaseCalledReadsWithVariant=11;DP=10;SupportFraction=0.553695;TotalReads=20;set=variant2	GT:DP:GQ	0/0:10:1	0/1
NW_004765454.1	953	.	C	T	130.90	PASS	AC=3;AF=0.75;AN=4;DP=0;set=Intersection	GT	0/1	1/1
NW_004765454.1	956	.	AC	A	130.90	PASS	AC=3;AF=0.75;AN=4;DP=0;set=Intersection	GT	1/1	0/1
NW_004765454.1	965	.	A	G	130.90	PASS	AC=3;AF=0.75;AN=4;DP=0;set=Intersection	GT	0/1	1/1
NW_004765454.1	970	.	T	A	166.40	PASS	AC=1;AF=0.25;AN=4;AlleleCount=1;BaseCalledFraction=0.375;BaseCalledReadsWithVariant=9;DP=10;SupportFraction=0.424811;TotalReads=20;set=variant2	GT:DP:GQ	0/0:10:1	0/1
NW_004765454.1	975	.	T	G	166.40	PASS	AC=1;AF=0.25;AN=4;AlleleCount=1;BaseCalledFraction=0.541667;BaseCalledReadsWithVariant=13;DP=10;SupportFraction=0.32475;TotalReads=20;set=variant2	GT:DP:GQ	0/0:10:1	0/1
NW_004765454.1	983	.	G	A	166.40	PASS	AC=1;AF=0.25;AN=4;AlleleCount=1;BaseCalledFraction=0.608696;BaseCalledReadsWithVariant=14;DP=10;SupportFraction=0.473909;TotalReads=20;set=variant2	GT:DP:GQ	0/0:10:1	0/1
NW_004765454.1	1006	.	T	C	170.80	PASS	AC=1;AF=0.25;AN=4;AlleleCount=1;BaseCalledFraction=0.608696;BaseCalledReadsWithVariant=14;DP=10;SupportFraction=0.434707;TotalReads=20;set=variant2	GT:DP:GQ	0/0:10:1	0/1
NW_004765454.1	1010	.	A	G	51.10	PASS	AC=3;AF=0.75;AN=4;BaseCalledReadsWithVariant=18;DP=0;set=Intersection	GT	0/1	1/1
NW_004765454.1	1013	.	A	G	170.80	PASS	AC=1;AF=0.25;AN=4;AlleleCount=1;BaseCalledFraction=0.652174;BaseCalledReadsWithVariant=15;DP=10;SupportFraction=0.436755;TotalReads=20;set=variant2	GT:DP:GQ	0/0:10:1	0/1
NW_004765454.1	1016	.	G	T	51.10	PASS	AC=2;AF=0.5;AN=4;AlleleCount=1;DP=0;set=Intersection	GT	0/1	0/1
NW_004765454.1	1025	.	C	T	170.80	PASS	AC=1;AF=0.25;AN=4;AlleleCount=1;BaseCalledFraction=0.208333;BaseCalledReadsWithVariant=5;DP=10;SupportFraction=0.348737;TotalReads=20;set=variant2	GT:DP:GQ	0/0:10:1	0/1
NW_004765454.1	1029	.	TC	T	25.30	PASS	AC=2;AF=0.5;AN=4;AlleleCount=2;BaseCalledFraction=0.206897;BaseCalledReadsWithVariant=6;DP=10;SupportFraction=0.65147;TotalReads=26;set=variant	GT:DP:GQ	1/1	0/0:10:1
NW_004765454.1	1031	.	C	A	170.80	PASS	AC=1;AF=0.25;AN=4;AlleleCount=1;BaseCalledFraction=0.52;BaseCalledReadsWithVariant=13;DP=10;SupportFraction=0.347593;TotalReads=20;set=variant2	GT:DP:GQ	0/0:10:1	0/1
NW_004765454.1	1049	.	A	T	49.80	PASS	AC=1;AF=0.25;AN=4;AlleleCount=1;BaseCalledFraction=0.56;BaseCalledReadsWithVariant=14;DP=10;SupportFraction=0.283083;TotalReads=20;set=variant2	GT:DP:GQ	0/0:10:1	0/1
NW_004765454.1	1073	.	TCTCTCGGACTGGCGGTTATTTTCAAGTTCA	T	465.80	PASS	AC=1;AF=0.25;AN=4;AlleleCount=1;BaseCalledFraction=0.423077;BaseCalledReadsWithVariant=11;DP=10;SupportFraction=0.772246;TotalReads=22;set=variant2	GT:DP:GQ	0/0:10:1	0/1
NW_004765454.1	1078	.	CG	C	42.10	PASS	AC=1;AF=0.25;AN=4;AlleleCount=1;BaseCalledFraction=0.259259;BaseCalledReadsWithVariant=7;DP=10;SupportFraction=0.451817;TotalReads=24;set=variant	GT:DP:GQ	0/1	0/0:10:1
NW_004765454.1	1085	.	G	A	42.10	PASS	AC=1;AF=0.25;AN=4;AlleleCount=1;BaseCalledFraction=0.655172;BaseCalledReadsWithVariant=19;DP=10;SupportFraction=0.440886;TotalReads=24;set=variant	GT:DP:GQ	0/1	0/0:10:1
NW_004765454.1	1106	.	G	A	159.80	PASS	AC=1;AF=0.25;AN=4;AlleleCount=1;BaseCalledFraction=0.76;BaseCalledReadsWithVariant=19;DP=10;SupportFraction=0.517602;TotalReads=23;set=variant2	GT:DP:GQ	0/0:10:1	0/1
NW_004765454.1	1123	.	T	G	39.60	PASS	AC=2;AF=0.5;AN=4;AlleleCount=1;DP=0;set=Intersection	GT	0/1	0/1
NW_004765454.1	1147	.	T	C	34.50	PASS	AC=1;AF=0.25;AN=4;AlleleCount=1;BaseCalledFraction=0.384615;BaseCalledReadsWithVariant=10;DP=10;SupportFraction=0.339219;TotalReads=22;set=variant2	GT:DP:GQ	0/0:10:1	0/1
NW_004765454.1	1149	.	A	G	34.50	PASS	AC=1;AF=0.25;AN=4;AlleleCount=1;BaseCalledFraction=0.230769;BaseCalledReadsWithVariant=6;DP=10;SupportFraction=0.39568;TotalReads=22;set=variant2	GT:DP:GQ	0/0:10:1	0/1
NW_004765454.1	1230	.	A	G	122.60	PASS	AC=1;AF=0.25;AN=4;AlleleCount=1;BaseCalledFraction=0.794872;BaseCalledReadsWithVariant=31;DP=10;SupportFraction=0.686375;TotalReads=24;set=variant	GT:DP:GQ	0/1	0/0:10:1
NW_004765454.1	1232	.	A	G	122.60	PASS	AC=1;AF=0.25;AN=4;AlleleCount=1;BaseCalledFraction=0.487179;BaseCalledReadsWithVariant=19;DP=10;SupportFraction=0.503549;TotalReads=24;set=variant	GT:DP:GQ	0/1	0/0:10:1
NW_004765454.1	1256	.	A	C	80.60	PASS	AC=1;AF=0.25;AN=4;AlleleCount=1;BaseCalledFraction=0.275;BaseCalledReadsWithVariant=11;DP=10;SupportFraction=0.455229;TotalReads=34;set=variant	GT:DP:GQ	0/1	0/0:10:1
NW_004765454.1	1278	.	A	C	23.40	PASS	AC=1;AF=0.25;AN=4;AlleleCount=1;BaseCalledFraction=0.243902;BaseCalledReadsWithVariant=10;DP=10;SupportFraction=0.446277;TotalReads=35;set=variant	GT:DP:GQ	0/1	0/0:10:1
NW_004765454.1	1296	.	C	A	252.70	PASS	AC=1;AF=0.25;AN=4;AlleleCount=1;BaseCalledFraction=0.439024;BaseCalledReadsWithVariant=18;DP=10;SupportFraction=0.507338;TotalReads=35;set=variant	GT:DP:GQ	0/1	0/0:10:1
NW_004765454.1	1302	.	A	T	252.70	PASS	AC=2;AF=0.5;AN=4;AlleleCount=2;BaseCalledFraction=0.642857;BaseCalledReadsWithVariant=27;DP=10;SupportFraction=0.688989;TotalReads=35;set=variant	GT:DP:GQ	1/1	0/0:10:1
NW_004765454.1	1304	.	C	G	252.70	PASS	AC=1;AF=0.25;AN=4;AlleleCount=1;BaseCalledFraction=0.309524;BaseCalledReadsWithVariant=13;DP=10;SupportFraction=0.336576;TotalReads=35;set=variant	GT:DP:GQ	0/1	0/0:10:1
NW_004765454.1	1342	.	G	C,T	123.30	PASS	AC=1,1;AF=0.25,0.25;AN=4;AlleleCount=1;DP=0;set=Intersection	GT	0/1	0/2
NW_004765454.1	1346	.	C	T	123.30	PASS	AC=4;AF=1.0;AN=4;AlleleCount=2;DP=0;set=Intersection	GT	1/1	1/1
NW_004765454.1	1359	.	C	T	164.20	PASS	AC=1;AF=0.25;AN=4;AlleleCount=1;BaseCalledFraction=0.318182;BaseCalledReadsWithVariant=7;DP=10;SupportFraction=0.370896;TotalReads=16;set=variant2	GT:DP:GQ	0/0:10:1	0/1
NW_004765454.1	1362	.	A	T	237.10	PASS	AC=2;AF=0.5;AN=4;AlleleCount=1;DP=0;set=Intersection	GT	0/1	0/1
NW_004765454.1	1371	.	T	A	237.10	PASS	AC=1;AF=0.25;AN=4;AlleleCount=1;BaseCalledFraction=0.272727;BaseCalledReadsWithVariant=12;DP=10;SupportFraction=0.461033;TotalReads=34;set=variant	GT:DP:GQ	0/1	0/0:10:1
NW_004765454.1	1377	.	C	A	237.10	PASS	AC=1;AF=0.25;AN=4;AlleleCount=1;BaseCalledFraction=0.272727;BaseCalledReadsWithVariant=12;DP=10;SupportFraction=0.414463;TotalReads=34;set=variant	GT:DP:GQ	0/1	0/0:10:1
NW_004765454.1	1382	.	A	G	237.10	PASS	AC=1;AF=0.25;AN=4;AlleleCount=1;BaseCalledFraction=0.340909;BaseCalledReadsWithVariant=15;DP=10;SupportFraction=0.365913;TotalReads=34;set=variant	GT:DP:GQ	0/1	0/0:10:1
NW_004765454.1	1392	.	T	C	237.10	PASS	AC=1;AF=0.25;AN=4;AlleleCount=1;BaseCalledFraction=0.295455;BaseCalledReadsWithVariant=13;DP=10;SupportFraction=0.411904;TotalReads=34;set=variant	GT:DP:GQ	0/1	0/0:10:1
NW_004765454.1	1396	.	G	A	237.10	PASS	AC=1;AF=0.25;AN=4;AlleleCount=1;BaseCalledFraction=0.25;BaseCalledReadsWithVariant=11;DP=10;SupportFraction=0.454277;TotalReads=34;set=variant	GT:DP:GQ	0/1	0/0:10:1
NW_004765454.1	1400	.	ATC	A	164.20	PASS	AC=1;AF=0.25;AN=4;AlleleCount=1;BaseCalledFraction=0.26087;BaseCalledReadsWithVariant=6;DP=10;SupportFraction=0.43395;TotalReads=16;set=variant2	GT:DP:GQ	0/0:10:1	0/1
NW_004765454.1	1415	.	T	C	164.20	PASS	AC=1;AF=0.25;AN=4;AlleleCount=1;BaseCalledFraction=0.291667;BaseCalledReadsWithVariant=7;DP=10;SupportFraction=0.456682;TotalReads=16;set=variant2	GT:DP:GQ	0/0:10:1	0/1
NW_004765454.1	1421	.	G	T	88.10	PASS	AC=3;AF=0.75;AN=4;DP=0;set=Intersection	GT	0/1	1/1
NW_004765454.1	1478	.	A	T	26.90	PASS	AC=1;AF=0.25;AN=4;AlleleCount=1;BaseCalledFraction=0.612903;BaseCalledReadsWithVariant=19;DP=10;SupportFraction=0.421385;TotalReads=28;set=variant	GT:DP:GQ	0/1	0/0:10:1
NW_004765454.1	1488	.	T	A	232.90	PASS	AC=1;AF=0.25;AN=4;AlleleCount=1;BaseCalledFraction=0.409091;BaseCalledReadsWithVariant=9;DP=10;SupportFraction=0.221293;TotalReads=21;set=variant2	GT:DP:GQ	0/0:10:1	0/1
NW_004765454.1	1498	.	C	T	232.90	PASS	AC=1;AF=0.25;AN=4;AlleleCount=1;BaseCalledFraction=0.363636;BaseCalledReadsWithVariant=8;DP=10;SupportFraction=0.109269;TotalReads=21;set=variant2	GT:DP:GQ	0/0:10:1	0/1
NW_004765454.1	1500	.	TGCCGAAGA	T	313.20	PASS	AC=2;AF=0.5;AN=4;AlleleCount=1;DP=0;set=Intersection	GT	0/1	0/1
NW_004765454.1	1509	.	ACTTGG	A	313.20	PASS	AC=2;AF=0.5;AN=4;AlleleCount=1;DP=0;set=Intersection	GT	0/1	0/1
NW_004765454.1	1515	.	TG	T	313.20	PASS	AC=1;AF=0.25;AN=4;AlleleCount=1;BaseCalledFraction=0.451613;BaseCalledReadsWithVariant=14;DP=10;SupportFraction=0.579959;TotalReads=29;set=variant	GT:DP:GQ	0/1	0/0:10:1
NW_004765454.1	1521	.	TG	T	313.20	PASS	AC=1;AF=0.25;AN=4;AlleleCount=1;BaseCalledFraction=0.375;BaseCalledReadsWithVariant=12;DP=10;SupportFraction=0.487581;TotalReads=29;set=variant	GT:DP:GQ	0/1	0/0:10:1
NW_004765454.1	1540	.	C	G	127.80	PASS	AC=1;AF=0.25;AN=4;AlleleCount=1;BaseCalledFraction=0.40625;BaseCalledReadsWithVariant=13;DP=10;SupportFraction=0.479717;TotalReads=29;set=variant	GT:DP:GQ	0/1	0/0:10:1
NW_004765454.1	1547	.	C	T	127.80	PASS	AC=1;AF=0.25;AN=4;AlleleCount=1;BaseCalledFraction=0.71875;BaseCalledReadsWithVariant=23;DP=10;SupportFraction=0.556124;TotalReads=29;set=variant	GT:DP:GQ	0/1	0/0:10:1
NW_004765454.1	1558	.	C	A	40.60	PASS	AC=1;AF=0.25;AN=4;AlleleCount=1;BaseCalledFraction=0.272727;BaseCalledReadsWithVariant=6;DP=10;SupportFraction=0.455389;TotalReads=21;set=variant2	GT:DP:GQ	0/0:10:1	0/1
NW_004765454.1	1562	.	C	T	40.60	PASS	AC=1;AF=0.25;AN=4;AlleleCount=1;BaseCalledFraction=0.409091;BaseCalledReadsWithVariant=9;DP=10;SupportFraction=0.561765;TotalReads=21;set=variant2	GT:DP:GQ	0/0:10:1	0/1
NW_004765454.1	1573	.	C	G	148.40	PASS	AC=3;AF=0.75;AN=4;DP=0;set=Intersection	GT	0/1	1/1
NW_004765454.1	1581	.	C	T	340.50	PASS	AC=1;AF=0.25;AN=4;AlleleCount=1;BaseCalledFraction=0.409091;BaseCalledReadsWithVariant=9;DP=10;SupportFraction=0.547576;TotalReads=20;set=variant2	GT:DP:GQ	0/0:10:1	0/1
NW_004765454.1	1585	.	A	C	148.40	PASS	AC=1;AF=0.25;AN=4;AlleleCount=1;BaseCalledFraction=0.34375;BaseCalledReadsWithVariant=11;DP=10;SupportFraction=0.4315;TotalReads=30;set=variant	GT:DP:GQ	0/1	0/0:10:1
NW_004765454.1	1587	.	G	C	340.50	PASS	AC=1;AF=0.25;AN=4;AlleleCount=1;BaseCalledFraction=0.318182;BaseCalledReadsWithVariant=7;DP=10;SupportFraction=0.517297;TotalReads=20;set=variant2	GT:DP:GQ	0/0:10:1	0/1
NW_004765454.1	1589	.	A	G	340.50	PASS	AC=1;AF=0.25;AN=4;AlleleCount=1;BaseCalledFraction=0.363636;BaseCalledReadsWithVariant=8;DP=10;SupportFraction=0.597807;TotalReads=20;set=variant2	GT:DP:GQ	0/0:10:1	0/1
NW_004765454.1	1591	.	C	T	340.50	PASS	AC=1;AF=0.25;AN=4;AlleleCount=1;BaseCalledFraction=0.318182;BaseCalledReadsWithVariant=7;DP=10;SupportFraction=0.626142;TotalReads=20;set=variant2	GT:DP:GQ	0/0:10:1	0/1
NW_004765454.1	1592	.	C	T	340.50	PASS	AC=1;AF=0.25;AN=4;AlleleCount=1;BaseCalledFraction=0.272727;BaseCalledReadsWithVariant=6;DP=10;SupportFraction=0.55772;TotalReads=20;set=variant2	GT:DP:GQ	0/0:10:1	0/1
NW_004765454.1	1599	.	C	T	340.50	PASS	AC=1;AF=0.25;AN=4;AlleleCount=1;BaseCalledFraction=0.363636;BaseCalledReadsWithVariant=8;DP=10;SupportFraction=0.61291;TotalReads=20;set=variant2	GT:DP:GQ	0/0:10:1	0/1
NW_004765454.1	1600	.	G	A	62.80	PASS	AC=1;AF=0.25;AN=4;AlleleCount=1;BaseCalledFraction=0.393939;BaseCalledReadsWithVariant=13;DP=10;SupportFraction=0.510415;TotalReads=30;set=variant	GT:DP:GQ	0/1	0/0:10:1
NW_004765454.1	1614	.	A	G	73.50	PASS	AC=1;AF=0.25;AN=4;AlleleCount=1;BaseCalledFraction=0.393939;BaseCalledReadsWithVariant=13;DP=10;SupportFraction=0.472447;TotalReads=30;set=variant	GT:DP:GQ	0/1	0/0:10:1
NW_004765454.1	1621	.	C	A	132.90	PASS	AC=1;AF=0.25;AN=4;AlleleCount=1;BaseCalledFraction=0.272727;BaseCalledReadsWithVariant=6;DP=10;SupportFraction=0.277289;TotalReads=18;set=variant2	GT:DP:GQ	0/0:10:1	0/1
NW_004765454.1	1628	.	C	A	462.40	PASS	AC=1;AF=0.25;AN=4;AlleleCount=1;BaseCalledFraction=0.424242;BaseCalledReadsWithVariant=14;DP=10;SupportFraction=0.525958;TotalReads=31;set=variant	GT:DP:GQ	0/1	0/0:10:1
NW_004765454.1	1631	.	G	A,T	462.40	PASS	AC=1,1;AF=0.25,0.25;AN=4;AlleleCount=1;DP=0;set=Intersection	GT	0/1	0/2
NW_004765454.1	1636	.	C	T	462.40	PASS	AC=1;AF=0.25;AN=4;AlleleCount=1;BaseCalledFraction=0.393939;BaseCalledReadsWithVariant=13;DP=10;SupportFraction=0.615622;TotalReads=31;set=variant	GT:DP:GQ	0/1	0/0:10:1
NW_004765454.1	1645	.	T	A	462.40	PASS	AC=1;AF=0.25;AN=4;AlleleCount=1;BaseCalledFraction=0.30303;BaseCalledReadsWithVariant=10;DP=10;SupportFraction=0.486292;TotalReads=31;set=variant	GT:DP:GQ	0/1	0/0:10:1
NW_004765454.1	1646	.	G	A	462.40	PASS	AC=1;AF=0.25;AN=4;AlleleCount=1;BaseCalledFraction=0.424242;BaseCalledReadsWithVariant=14;DP=10;SupportFraction=0.509106;TotalReads=31;set=variant	GT:DP:GQ	0/1	0/0:10:1
NW_004765454.1	1649	.	G	T	462.40	PASS	AC=1;AF=0.25;AN=4;AlleleCount=1;BaseCalledFraction=0.393939;BaseCalledReadsWithVariant=13;DP=10;SupportFraction=0.414616;TotalReads=31;set=variant	GT:DP:GQ	0/1	0/0:10:1
NW_004765454.1	1655	.	C	T	462.40	PASS	AC=1;AF=0.25;AN=4;AlleleCount=1;BaseCalledFraction=0.205882;BaseCalledReadsWithVariant=7;DP=10;SupportFraction=0.463101;TotalReads=31;set=variant	GT:DP:GQ	0/1	0/0:10:1
NW_004765454.1	1656	.	C	T	462.40	PASS	AC=1;AF=0.25;AN=4;AlleleCount=1;BaseCalledFraction=0.294118;BaseCalledReadsWithVariant=10;DP=10;SupportFraction=0.512143;TotalReads=31;set=variant	GT:DP:GQ	0/1	0/0:10:1
NW_004765454.1	1703	.	A	G	97.10	PASS	AC=2;AF=0.5;AN=4;AlleleCount=1;DP=0;set=Intersection	GT	0/1	0/1
NW_004765454.1	1714	.	A	T	97.10	PASS	AC=3;AF=0.75;AN=4;DP=0;set=Intersection	GT	0/1	1/1
NW_004765454.1	1721	.	G	A	130.20	PASS	AC=1;AF=0.25;AN=4;AlleleCount=1;BaseCalledFraction=0.3;BaseCalledReadsWithVariant=6;DP=10;SupportFraction=0.439922;TotalReads=18;set=variant2	GT:DP:GQ	0/0:10:1	0/1
NW_004765454.1	1732	.	A	G	234.80	PASS	AC=1;AF=0.25;AN=4;AlleleCount=1;BaseCalledFraction=0.40625;BaseCalledReadsWithVariant=13;DP=10;SupportFraction=0.445809;TotalReads=30;set=variant	GT:DP:GQ	0/1	0/0:10:1
NW_004765454.1	1736	.	C	A	234.80	PASS	AC=1;AF=0.25;AN=4;AlleleCount=1;BaseCalledFraction=0.34375;BaseCalledReadsWithVariant=11;DP=10;SupportFraction=0.457907;TotalReads=30;set=variant	GT:DP:GQ	0/1	0/0:10:1
NW_004765454.1	1739	.	T	A	234.80	PASS	AC=1;AF=0.25;AN=4;AlleleCount=1;BaseCalledFraction=0.34375;BaseCalledReadsWithVariant=11;DP=10;SupportFraction=0.40528;TotalReads=30;set=variant	GT:DP:GQ	0/1	0/0:10:1
NW_004765454.1	1741	.	G	A	234.80	PASS	AC=1;AF=0.25;AN=4;AlleleCount=1;BaseCalledFraction=0.3125;BaseCalledReadsWithVariant=10;DP=10;SupportFraction=0.46663;TotalReads=30;set=variant	GT:DP:GQ	0/1	0/0:10:1
NW_004765454.1	1742	.	A	T	234.80	PASS	AC=1;AF=0.25;AN=4;AlleleCount=1;BaseCalledFraction=0.3125;BaseCalledReadsWithVariant=10;DP=10;SupportFraction=0.400618;TotalReads=30;set=variant	GT:DP:GQ	0/1	0/0:10:1
NW_004765454.1	1744	.	A	C	234.80	PASS	AC=1;AF=0.25;AN=4;AlleleCount=1;BaseCalledFraction=0.3125;BaseCalledReadsWithVariant=10;DP=10;SupportFraction=0.476916;TotalReads=30;set=variant	GT:DP:GQ	0/1	0/0:10:1
NW_004765454.1	1751	.	T	C	234.80	PASS	AC=1;AF=0.25;AN=4;AlleleCount=1;BaseCalledFraction=0.34375;BaseCalledReadsWithVariant=11;DP=10;SupportFraction=0.409411;TotalReads=30;set=variant	GT:DP:GQ	0/1	0/0:10:1
NW_004765454.1	1753	.	C	G	234.80	PASS	AC=1;AF=0.25;AN=4;AlleleCount=1;BaseCalledFraction=0.375;BaseCalledReadsWithVariant=12;DP=10;SupportFraction=0.46952;TotalReads=30;set=variant	GT:DP:GQ	0/1	0/0:10:1
NW_004765454.1	1754	.	C	G	234.80	PASS	AC=1;AF=0.25;AN=4;AlleleCount=1;BaseCalledFraction=0.375;BaseCalledReadsWithVariant=12;DP=10;SupportFraction=0.472201;TotalReads=30;set=variant	GT:DP:GQ	0/1	0/0:10:1
NW_004765454.1	1776	.	G	T	53.70	PASS	AC=1;AF=0.25;AN=4;AlleleCount=1;BaseCalledFraction=0.28125;BaseCalledReadsWithVariant=9;DP=10;SupportFraction=0.404124;TotalReads=30;set=variant	GT:DP:GQ	0/1	0/0:10:1
NW_004765454.1	1779	.	T	C	53.70	PASS	AC=1;AF=0.25;AN=4;AlleleCount=1;BaseCalledFraction=0.21875;BaseCalledReadsWithVariant=7;DP=10;SupportFraction=0.375499;TotalReads=30;set=variant	GT:DP:GQ	0/1	0/0:10:1
NW_004765454.1	1785	.	T	A	53.70	PASS	AC=1;AF=0.25;AN=4;AlleleCount=1;BaseCalledFraction=0.25;BaseCalledReadsWithVariant=8;DP=10;SupportFraction=0.443717;TotalReads=30;set=variant	GT:DP:GQ	0/1	0/0:10:1
NW_004765454.1	1786	.	G	A	53.70	PASS	AC=1;AF=0.25;AN=4;AlleleCount=1;BaseCalledFraction=0.25;BaseCalledReadsWithVariant=8;DP=10;SupportFraction=0.482706;TotalReads=30;set=variant	GT:DP:GQ	0/1	0/0:10:1
NW_004765454.1	1806	.	G	A	147.40	PASS	AC=1;AF=0.25;AN=4;AlleleCount=1;BaseCalledFraction=0.40625;BaseCalledReadsWithVariant=13;DP=10;SupportFraction=0.490901;TotalReads=30;set=variant	GT:DP:GQ	0/1	0/0:10:1
NW_004765454.1	1812	.	T	C	147.40	PASS	AC=1;AF=0.25;AN=4;AlleleCount=1;BaseCalledFraction=0.40625;BaseCalledReadsWithVariant=13;DP=10;SupportFraction=0.519874;TotalReads=30;set=variant	GT:DP:GQ	0/1	0/0:10:1
NW_004765454.1	1814	.	C	T	147.40	PASS	AC=1;AF=0.25;AN=4;AlleleCount=1;BaseCalledFraction=0.4375;BaseCalledReadsWithVariant=14;DP=10;SupportFraction=0.502615;TotalReads=30;set=variant	GT:DP:GQ	0/1	0/0:10:1
NW_004765454.1	1831	.	G	T	94.10	PASS	AC=2;AF=0.5;AN=4;AlleleCount=1;DP=0;set=Intersection	GT	0/1	0/1
NW_004765454.1	1850	.	T	C	59.10	PASS	AC=2;AF=0.5;AN=4;AlleleCount=1;DP=0;set=Intersection	GT	0/1	0/1
NW_004765454.1	1868	.	A	G	158.60	PASS	AC=2;AF=0.5;AN=4;AlleleCount=1;DP=0;set=Intersection	GT	0/1	0/1
NW_004765454.1	1869	.	G	A	158.60	PASS	AC=2;AF=0.5;AN=4;AlleleCount=1;DP=0;set=Intersection	GT	0/1	0/1
NW_004765454.1	1873	.	C	T	158.60	PASS	AC=2;AF=0.5;AN=4;AlleleCount=1;DP=0;set=Intersection	GT	0/1	0/1
NW_004765454.1	1891	.	G	T	199.90	PASS	AC=1;AF=0.25;AN=4;AlleleCount=1;BaseCalledFraction=0.535714;BaseCalledReadsWithVariant=15;DP=10;SupportFraction=0.478164;TotalReads=27;set=variant	GT:DP:GQ	0/1	0/0:10:1
NW_004765454.1	1901	.	C	T	199.90	PASS	AC=1;AF=0.25;AN=4;AlleleCount=1;BaseCalledFraction=0.5;BaseCalledReadsWithVariant=14;DP=10;SupportFraction=0.502676;TotalReads=27;set=variant	GT:DP:GQ	0/1	0/0:10:1
NW_004765454.1	1905	.	T	C	199.90	PASS	AC=1;AF=0.25;AN=4;AlleleCount=1;BaseCalledFraction=0.5;BaseCalledReadsWithVariant=14;DP=10;SupportFraction=0.579066;TotalReads=27;set=variant	GT:DP:GQ	0/1	0/0:10:1
NW_004765454.1	1906	.	C	T	199.90	PASS	AC=1;AF=0.25;AN=4;AlleleCount=1;BaseCalledFraction=0.5;BaseCalledReadsWithVariant=14;DP=10;SupportFraction=0.541319;TotalReads=27;set=variant	GT:DP:GQ	0/1	0/0:10:1
NW_004765454.1	1925	.	T	C	453.70	PASS	AC=1;AF=0.25;AN=4;AlleleCount=1;BaseCalledFraction=0.357143;BaseCalledReadsWithVariant=10;DP=10;SupportFraction=0.52801;TotalReads=27;set=variant	GT:DP:GQ	0/1	0/0:10:1
NW_004765454.1	1927	.	T	G	453.70	PASS	AC=1;AF=0.25;AN=4;AlleleCount=1;BaseCalledFraction=0.214286;BaseCalledReadsWithVariant=6;DP=10;SupportFraction=0.111116;TotalReads=27;set=variant	GT:DP:GQ	0/1	0/0:10:1
NW_004765454.1	1955	.	ATGTTGGGAAGCATCACG	A	255.90	PASS	AC=1;AF=0.25;AN=4;AlleleCount=1;BaseCalledFraction=0.285714;BaseCalledReadsWithVariant=8;DP=10;SupportFraction=0.576381;TotalReads=26;set=variant	GT:DP:GQ	0/1	0/0:10:1
NW_004765454.1	1984	.	T	C	365	PASS	AC=1;AF=0.25;AN=4;AlleleCount=1;BaseCalledFraction=0.535714;BaseCalledReadsWithVariant=15;DP=10;SupportFraction=0.514897;TotalReads=25;set=variant	GT:DP:GQ	0/1	0/0:10:1
NW_004765454.1	1993	.	T	G	365	PASS	AC=1;AF=0.25;AN=4;AlleleCount=1;BaseCalledFraction=0.555556;BaseCalledReadsWithVariant=15;DP=10;SupportFraction=0.527101;TotalReads=25;set=variant	GT:DP:GQ	0/1	0/0:10:1
NW_004765454.1	2003	.	A	T	365	PASS	AC=1;AF=0.25;AN=4;AlleleCount=1;BaseCalledFraction=0.296296;BaseCalledReadsWithVariant=8;DP=10;SupportFraction=0.400611;TotalReads=25;set=variant	GT:DP:GQ	0/1	0/0:10:1
NW_004765454.1	2009	.	T	C	365	PASS	AC=1;AF=0.25;AN=4;AlleleCount=1;BaseCalledFraction=0.481481;BaseCalledReadsWithVariant=13;DP=10;SupportFraction=0.518261;TotalReads=25;set=variant	GT:DP:GQ	0/1	0/0:10:1
NW_004765454.1	2016	.	T	C	365	PASS	AC=1;AF=0.25;AN=4;AlleleCount=1;BaseCalledFraction=0.296296;BaseCalledReadsWithVariant=8;DP=10;SupportFraction=0.401746;TotalReads=25;set=variant	GT:DP:GQ	0/1	0/0:10:1
NW_004765454.1	2062	.	C	T	188.20	PASS	AC=1;AF=0.25;AN=4;AlleleCount=1;BaseCalledFraction=0.576923;BaseCalledReadsWithVariant=15;DP=10;SupportFraction=0.500405;TotalReads=24;set=variant	GT:DP:GQ	0/1	0/0:10:1
NW_004765454.1	2067	.	A	G	188.20	PASS	AC=1;AF=0.25;AN=4;AlleleCount=1;BaseCalledFraction=0.269231;BaseCalledReadsWithVariant=7;DP=10;SupportFraction=0.477766;TotalReads=24;set=variant	GT:DP:GQ	0/1	0/0:10:1
NW_004765454.1	2068	.	A	G	188.20	PASS	AC=1;AF=0.25;AN=4;AlleleCount=1;BaseCalledFraction=0.461538;BaseCalledReadsWithVariant=12;DP=10;SupportFraction=0.472422;TotalReads=24;set=variant	GT:DP:GQ	0/1	0/0:10:1
NW_004765454.1	2071	.	G	T	188.20	PASS	AC=1;AF=0.25;AN=4;AlleleCount=1;BaseCalledFraction=0.307692;BaseCalledReadsWithVariant=8;DP=10;SupportFraction=0.469957;TotalReads=24;set=variant	GT:DP:GQ	0/1	0/0:10:1
NW_004765454.1	2089	.	T	G	92	PASS	AC=1;AF=0.25;AN=4;AlleleCount=1;BaseCalledFraction=0.56;BaseCalledReadsWithVariant=14;DP=10;SupportFraction=0.486134;TotalReads=24;set=variant	GT:DP:GQ	0/1	0/0:10:1
NW_004765454.1	2102	.	C	T	463.90	PASS	AC=1;AF=0.25;AN=4;AlleleCount=1;BaseCalledFraction=0.56;BaseCalledReadsWithVariant=14;DP=10;SupportFraction=0.453508;TotalReads=23;set=variant	GT:DP:GQ	0/1	0/0:10:1
NW_004765454.1	2109	.	G	A	463.90	PASS	AC=1;AF=0.25;AN=4;AlleleCount=1;BaseCalledFraction=0.56;BaseCalledReadsWithVariant=14;DP=10;SupportFraction=0.509069;TotalReads=23;set=variant	GT:DP:GQ	0/1	0/0:10:1
NW_004765454.1	2119	.	G	A	463.90	PASS	AC=1;AF=0.25;AN=4;AlleleCount=1;BaseCalledFraction=0.56;BaseCalledReadsWithVariant=14;DP=10;SupportFraction=0.419887;TotalReads=23;set=variant	GT:DP:GQ	0/1	0/0:10:1
NW_004765454.1	2122	.	C	A	463.90	PASS	AC=1;AF=0.25;AN=4;AlleleCount=1;BaseCalledFraction=0.56;BaseCalledReadsWithVariant=14;DP=10;SupportFraction=0.570214;TotalReads=23;set=variant	GT:DP:GQ	0/1	0/0:10:1
NW_004765454.1	2135	.	C	T	463.90	PASS	AC=1;AF=0.25;AN=4;AlleleCount=1;BaseCalledFraction=0.88;BaseCalledReadsWithVariant=22;DP=10;SupportFraction=0.642142;TotalReads=23;set=variant	GT:DP:GQ	0/1	0/0:10:1
NW_004765454.1	2138	.	A	T	463.90	PASS	AC=1;AF=0.25;AN=4;AlleleCount=1;BaseCalledFraction=0.52;BaseCalledReadsWithVariant=13;DP=10;SupportFraction=0.558302;TotalReads=23;set=variant	GT:DP:GQ	0/1	0/0:10:1
NW_004765454.1	2142	.	T	A	463.90	PASS	AC=1;AF=0.25;AN=4;AlleleCount=1;BaseCalledFraction=0.4;BaseCalledReadsWithVariant=10;DP=10;SupportFraction=0.592322;TotalReads=23;set=variant	GT:DP:GQ	0/1	0/0:10:1
NW_004765454.1	2149	.	C	A	463.90	PASS	AC=1;AF=0.25;AN=4;AlleleCount=1;BaseCalledFraction=0.52;BaseCalledReadsWithVariant=13;DP=10;SupportFraction=0.503149;TotalReads=23;set=variant	GT:DP:GQ	0/1	0/0:10:1
NW_004765454.1	2180	.	A	T	50.60	PASS	AC=1;AF=0.25;AN=4;AlleleCount=1;BaseCalledFraction=0.541667;BaseCalledReadsWithVariant=13;DP=10;SupportFraction=0.537468;TotalReads=23;set=variant	GT:DP:GQ	0/1	0/0:10:1
NW_004765454.1	2199	.	T	C	343.80	PASS	AC=1;AF=0.25;AN=4;AlleleCount=1;BaseCalledFraction=0.5;BaseCalledReadsWithVariant=12;DP=10;SupportFraction=0.525915;TotalReads=23;set=variant	GT:DP:GQ	0/1	0/0:10:1
NW_004765454.1	2204	.	TTGAATAGA	T	343.80	PASS	AC=1;AF=0.25;AN=4;AlleleCount=1;BaseCalledFraction=0.291667;BaseCalledReadsWithVariant=7;DP=10;SupportFraction=0.688791;TotalReads=23;set=variant	GT:DP:GQ	0/1	0/0:10:1
NW_004765454.1	2217	.	T	TAC	343.80	PASS	AC=1;AF=0.25;AN=4;AlleleCount=1;BaseCalledFraction=0.25;BaseCalledReadsWithVariant=6;DP=10;SupportFraction=0.150542;TotalReads=23;set=variant	GT:DP:GQ	0/1	0/0:10:1
NW_004765454.1	2219	.	T	G	343.80	PASS	AC=2;AF=0.5;AN=4;AlleleCount=2;BaseCalledFraction=0.833333;BaseCalledReadsWithVariant=20;DP=10;SupportFraction=0.5154;TotalReads=23;set=variant	GT:DP:GQ	1/1	0/0:10:1
NW_004765454.1	2233	.	A	T	187.50	PASS	AC=1;AF=0.25;AN=4;AlleleCount=1;BaseCalledFraction=0.5;BaseCalledReadsWithVariant=12;DP=10;SupportFraction=0.484713;TotalReads=23;set=variant	GT:DP:GQ	0/1	0/0:10:1
NW_004765454.1	2242	.	T	C	187.50	PASS	AC=1;AF=0.25;AN=4;AlleleCount=1;BaseCalledFraction=0.416667;BaseCalledReadsWithVariant=10;DP=10;SupportFraction=0.413962;TotalReads=23;set=variant	GT:DP:GQ	0/1	0/0:10:1
NW_004765454.1	2246	.	A	T	187.50	PASS	AC=1;AF=0.25;AN=4;AlleleCount=1;BaseCalledFraction=0.541667;BaseCalledReadsWithVariant=13;DP=10;SupportFraction=0.456226;TotalReads=23;set=variant	GT:DP:GQ	0/1	0/0:10:1
NW_004765454.1	2258	.	G	A	146.50	PASS	AC=1;AF=0.25;AN=4;AlleleCount=1;BaseCalledFraction=0.416667;BaseCalledReadsWithVariant=10;DP=10;SupportFraction=0.444749;TotalReads=19;set=variant	GT:DP:GQ	0/1	0/0:10:1
NW_004765454.1	2261	.	T	A	146.50	PASS	AC=1;AF=0.25;AN=4;AlleleCount=1;BaseCalledFraction=0.375;BaseCalledReadsWithVariant=9;DP=10;SupportFraction=0.522722;TotalReads=19;set=variant	GT:DP:GQ	0/1	0/0:10:1
NW_004765454.1	2264	.	A	T	146.50	PASS	AC=2;AF=0.5;AN=4;AlleleCount=2;BaseCalledFraction=0.833333;BaseCalledReadsWithVariant=20;DP=10;SupportFraction=0.729123;TotalReads=19;set=variant	GT:DP:GQ	1/1	0/0:10:1
NW_004765454.1	89390	.	GA	G	26.90	PASS	AC=2;AF=0.5;AN=4;AlleleCount=2;BaseCalledFraction=0.26087;BaseCalledReadsWithVariant=6;DP=10;SupportFraction=0.691844;TotalReads=22;set=variant	GT:DP:GQ	1/1	0/0:10:1
NW_004765454.1	89397	.	A	G	26.90	PASS	AC=1;AF=0.25;AN=4;AlleleCount=1;BaseCalledFraction=0.217391;BaseCalledReadsWithVariant=5;DP=10;SupportFraction=0.472357;TotalReads=22;set=variant	GT:DP:GQ	0/1	0/0:10:1
NW_004765454.1	89619	.	TG	T	42.60	PASS	AC=1;AF=0.25;AN=4;AlleleCount=1;BaseCalledFraction=0.3;BaseCalledReadsWithVariant=6;DP=10;SupportFraction=0.456595;TotalReads=20;set=variant	GT:DP:GQ	0/1	0/0:10:1
NW_004765454.1	89623	.	T	C	42.60	PASS	AC=1;AF=0.25;AN=4;AlleleCount=1;BaseCalledFraction=0.25;BaseCalledReadsWithVariant=5;DP=10;SupportFraction=0.500339;TotalReads=20;set=variant	GT:DP:GQ	0/1	0/0:10:1
NW_004765454.1	157072	.	CT	C	48	PASS	AC=1;AF=0.25;AN=4;AlleleCount=1;BaseCalledFraction=0.227273;BaseCalledReadsWithVariant=5;DP=10;SupportFraction=0.415802;TotalReads=20;set=variant2	GT:DP:GQ	0/0:10:1	0/1
NW_004765454.1	157079	.	A	G	48	PASS	AC=1;AF=0.25;AN=4;AlleleCount=1;BaseCalledFraction=0.217391;BaseCalledReadsWithVariant=5;DP=10;SupportFraction=0.495383;TotalReads=20;set=variant2	GT:DP:GQ	0/0:10:1	0/1
NW_004765454.1	157083	.	C	T	48	PASS	AC=1;AF=0.25;AN=4;AlleleCount=1;BaseCalledFraction=0.217391;BaseCalledReadsWithVariant=5;DP=10;SupportFraction=0.543187;TotalReads=20;set=variant2	GT:DP:GQ	0/0:10:1	0/1
NW_004765454.1	157106	.	G	A	63.40	PASS	AC=2;AF=0.5;AN=4;AlleleCount=1;DP=0;set=Intersection	GT	0/1	0/1
NW_004765454.1	157163	.	CA	C	20.90	PASS	AC=2;AF=0.5;AN=4;AlleleCount=2;BaseCalledFraction=0.307692;BaseCalledReadsWithVariant=8;DP=10;SupportFraction=0.68365;TotalReads=24;set=variant	GT:DP:GQ	1/1	0/0:10:1
NW_004765454.1	157219	.	T	C	22.80	PASS	AC=1;AF=0.25;AN=4;AlleleCount=1;BaseCalledFraction=0.346154;BaseCalledReadsWithVariant=9;DP=10;SupportFraction=0.489098;TotalReads=24;set=variant	GT:DP:GQ	0/1	0/0:10:1
NW_004765454.1	157269	.	A	AAGCCTTCGTATAC	193.30	PASS	AC=1;AF=0.25;AN=4;AlleleCount=1;BaseCalledFraction=0.230769;BaseCalledReadsWithVariant=6;DP=10;SupportFraction=0.185535;TotalReads=24;set=variant2	GT:DP:GQ	0/0:10:1	0/1
NW_004765454.1	157273	.	GA	G	24.70	PASS	AC=3;AF=0.75;AN=4;DP=0;TotalReads=24;set=Intersection	GT	1/1	0/1
NW_004765454.1	157401	.	T	C	168.50	PASS	AC=3;AF=0.75;AN=4;DP=0;set=Intersection	GT	1/1	0/1
NW_004765454.1	157410	.	T	C	168.50	PASS	AC=3;AF=0.75;AN=4;DP=0;set=Intersection	GT	1/1	0/1
NW_004765454.1	157411	.	A	G	168.50	PASS	AC=1;AF=0.25;AN=4;AlleleCount=1;BaseCalledFraction=0.333333;BaseCalledReadsWithVariant=10;DP=10;SupportFraction=0.490682;TotalReads=27;set=variant	GT:DP:GQ	0/1	0/0:10:1
NW_004765454.1	157439	.	G	T	98	PASS	AC=1;AF=0.25;AN=4;AlleleCount=1;BaseCalledFraction=0.793103;BaseCalledReadsWithVariant=23;DP=10;SupportFraction=0.615932;TotalReads=26;set=variant	GT:DP:GQ	0/1	0/0:10:1
NW_004765454.1	157452	.	G	A	44.10	PASS	AC=1;AF=0.25;AN=4;AlleleCount=1;BaseCalledFraction=0.357143;BaseCalledReadsWithVariant=10;DP=10;SupportFraction=0.5044;TotalReads=26;set=variant	GT:DP:GQ	0/1	0/0:10:1
NW_004765454.1	157546	.	T	C	39.10	PASS	AC=1;AF=0.25;AN=4;AlleleCount=1;BaseCalledFraction=0.37931;BaseCalledReadsWithVariant=11;DP=10;SupportFraction=0.612287;TotalReads=27;set=variant	GT:DP:GQ	0/1	0/0:10:1
NW_004765457.1	60949	.	T	C	90.60	PASS	AC=1;AF=0.25;AN=4;AlleleCount=1;BaseCalledFraction=0.25;BaseCalledReadsWithVariant=5;DP=10;SupportFraction=0.402894;TotalReads=14;set=variant	GT:DP:GQ	0/1	0/0:10:1
NW_004765457.1	60956	.	C	G	90.60	PASS	AC=1;AF=0.25;AN=4;AlleleCount=1;BaseCalledFraction=0.380952;BaseCalledReadsWithVariant=8;DP=10;SupportFraction=0.344728;TotalReads=14;set=variant	GT:DP:GQ	0/1	0/0:10:1
NW_004765457.1	60978	.	G	T	44.20	PASS	AC=1;AF=0.25;AN=4;AlleleCount=1;BaseCalledFraction=0.238095;BaseCalledReadsWithVariant=5;DP=10;SupportFraction=0.373743;TotalReads=15;set=variant	GT:DP:GQ	0/1	0/0:10:1
NW_004765457.1	61001	.	G	A	240.40	PASS	AC=1;AF=0.25;AN=4;AlleleCount=1;BaseCalledFraction=0.619048;BaseCalledReadsWithVariant=13;DP=10;SupportFraction=0.347783;TotalReads=16;set=variant	GT:DP:GQ	0/1	0/0:10:1
NW_004765457.1	61011	.	C	T	240.40	PASS	AC=1;AF=0.25;AN=4;AlleleCount=1;BaseCalledFraction=0.428571;BaseCalledReadsWithVariant=9;DP=10;SupportFraction=0.289004;TotalReads=16;set=variant	GT:DP:GQ	0/1	0/0:10:1
NW_004765457.1	61013	.	T	A	240.40	PASS	AC=2;AF=0.5;AN=4;AlleleCount=2;BaseCalledFraction=0.952381;BaseCalledReadsWithVariant=20;DP=10;SupportFraction=0.685885;TotalReads=16;set=variant	GT:DP:GQ	1/1	0/0:10:1
NW_004765457.1	61028	.	T	A	26.50	PASS	AC=1;AF=0.25;AN=4;AlleleCount=1;BaseCalledFraction=0.285714;BaseCalledReadsWithVariant=6;DP=10;SupportFraction=0.378402;TotalReads=16;set=variant	GT:DP:GQ	0/1	0/0:10:1
NW_004765457.1	61045	.	G	A	81.70	PASS	AC=1;AF=0.25;AN=4;AlleleCount=1;BaseCalledFraction=0.285714;BaseCalledReadsWithVariant=6;DP=10;SupportFraction=0.442571;TotalReads=15;set=variant	GT:DP:GQ	0/1	0/0:10:1
NW_004765457.1	61053	.	G	A	81.70	PASS	AC=1;AF=0.25;AN=4;AlleleCount=1;BaseCalledFraction=0.571429;BaseCalledReadsWithVariant=12;DP=10;SupportFraction=0.351434;TotalReads=15;set=variant	GT:DP:GQ	0/1	0/0:10:1
NW_004765457.1	61059	.	G	A	81.70	PASS	AC=1;AF=0.25;AN=4;AlleleCount=1;BaseCalledFraction=0.380952;BaseCalledReadsWithVariant=8;DP=10;SupportFraction=0.320787;TotalReads=15;set=variant	GT:DP:GQ	0/1	0/0:10:1
NW_004765457.1	61073	.	G	A	33.80	PASS	AC=1;AF=0.25;AN=4;AlleleCount=1;BaseCalledFraction=0.4;BaseCalledReadsWithVariant=8;DP=10;SupportFraction=0.418077;TotalReads=15;set=variant	GT:DP:GQ	0/1	0/0:10:1
NW_004765457.1	61128	.	A	T	39.30	PASS	AC=1;AF=0.25;AN=4;AlleleCount=1;BaseCalledFraction=0.6;BaseCalledReadsWithVariant=12;DP=10;SupportFraction=0.298708;TotalReads=15;set=variant	GT:DP:GQ	0/1	0/0:10:1
NW_004765457.1	61129	.	C	T	39.30	PASS	AC=1;AF=0.25;AN=4;AlleleCount=1;BaseCalledFraction=0.5;BaseCalledReadsWithVariant=10;DP=10;SupportFraction=0.227349;TotalReads=15;set=variant	GT:DP:GQ	0/1	0/0:10:1
NW_004765457.1	61133	.	GA	G	39.30	PASS	AC=1;AF=0.25;AN=4;AlleleCount=1;BaseCalledFraction=0.35;BaseCalledReadsWithVariant=7;DP=10;SupportFraction=0.372821;TotalReads=15;set=variant	GT:DP:GQ	0/1	0/0:10:1
NW_004765457.1	61160	.	CT	C	44.10	PASS	AC=1;AF=0.25;AN=4;AlleleCount=1;BaseCalledFraction=0.238095;BaseCalledReadsWithVariant=5;DP=10;SupportFraction=0.457348;TotalReads=8;set=variant	GT:DP:GQ	0/1	0/0:10:1
NW_004765458.1	124705	.	C	A	48.60	PASS	AC=1;AF=0.25;AN=4;AlleleCount=1;BaseCalledFraction=0.238095;BaseCalledReadsWithVariant=5;DP=10;SupportFraction=0.492898;TotalReads=21;set=variant2	GT:DP:GQ	0/0:10:1	0/1
NW_004765458.1	124750	.	AC	A	54.70	PASS	AC=1;AF=0.25;AN=4;AlleleCount=1;BaseCalledFraction=0.285714;BaseCalledReadsWithVariant=6;DP=10;SupportFraction=0.517174;TotalReads=21;set=variant2	GT:DP:GQ	0/0:10:1	0/1
NW_004765458.1	124758	.	G	T	54.70	PASS	AC=1;AF=0.25;AN=4;AlleleCount=1;BaseCalledFraction=0.428571;BaseCalledReadsWithVariant=9;DP=10;SupportFraction=0.625812;TotalReads=21;set=variant2	GT:DP:GQ	0/0:10:1	0/1
NW_004765458.1	124762	.	AG	A	54.70	PASS	AC=1;AF=0.25;AN=4;AlleleCount=1;BaseCalledFraction=0.333333;BaseCalledReadsWithVariant=7;DP=10;SupportFraction=0.400667;TotalReads=21;set=variant2	GT:DP:GQ	0/0:10:1	0/1
NW_004765458.1	124782	.	C	T	643.40	PASS	AC=1;AF=0.25;AN=4;AlleleCount=1;BaseCalledFraction=0.454545;BaseCalledReadsWithVariant=10;DP=10;SupportFraction=0.592472;TotalReads=21;set=variant2	GT:DP:GQ	0/0:10:1	0/1
NW_004765458.1	124785	.	CTGCCTTTCTATGGGTCAGGCACCCGGTTGAAAA	C	643.40	PASS	AC=1;AF=0.25;AN=4;AlleleCount=1;BaseCalledFraction=0.363636;BaseCalledReadsWithVariant=8;DP=10;SupportFraction=0.809435;TotalReads=21;set=variant2	GT:DP:GQ	0/0:10:1	0/1
NW_004765458.1	124877	.	T	G	93.50	PASS	AC=4;AF=1.0;AN=4;AlleleCount=2;DP=0;TotalReads=22;set=Intersection	GT	1/1	1/1
NW_004765458.1	124884	.	TC	T	93.50	PASS	AC=1;AF=0.25;AN=4;AlleleCount=1;BaseCalledFraction=0.227273;BaseCalledReadsWithVariant=5;DP=10;SupportFraction=0.550204;TotalReads=22;set=variant	GT:DP:GQ	0/1	0/0:10:1
NW_004765458.1	124891	.	AG	A	93.50	PASS	AC=1;AF=0.25;AN=4;AlleleCount=1;BaseCalledFraction=0.227273;BaseCalledReadsWithVariant=5;DP=10;SupportFraction=0.485869;TotalReads=22;set=variant	GT:DP:GQ	0/1	0/0:10:1
NW_004765458.1	125006	.	C	T	80.30	PASS	AC=1;AF=0.25;AN=4;AlleleCount=1;BaseCalledFraction=0.5;BaseCalledReadsWithVariant=12;DP=10;SupportFraction=0.588877;TotalReads=24;set=variant2	GT:DP:GQ	0/0:10:1	0/1
NW_004765458.1	125150	.	A	G	44.20	PASS	AC=1;AF=0.25;AN=4;AlleleCount=1;BaseCalledFraction=0.478261;BaseCalledReadsWithVariant=11;DP=10;SupportFraction=0.478261;TotalReads=23;set=variant2	GT:DP:GQ	0/0:10:1	0/1
NW_004765458.1	125157	.	CA	C	44.20	PASS	AC=1;AF=0.25;AN=4;AlleleCount=1;BaseCalledFraction=0.347826;BaseCalledReadsWithVariant=8;DP=10;SupportFraction=0.469846;TotalReads=23;set=variant2	GT:DP:GQ	0/0:10:1	0/1
NW_004765458.1	125179	.	T	G	254.40	PASS	AC=2;AF=0.5;AN=4;AlleleCount=2;BaseCalledFraction=0.913043;BaseCalledReadsWithVariant=21;DP=10;SupportFraction=0.819545;TotalReads=23;set=variant2	GT:DP:GQ	0/0:10:1	1/1
NW_004765458.1	125196	.	ACCC	A	109.80	PASS	AC=1;AF=0.25;AN=4;AlleleCount=1;BaseCalledFraction=0.478261;BaseCalledReadsWithVariant=11;DP=10;SupportFraction=0.461867;TotalReads=23;set=variant2	GT:DP:GQ	0/0:10:1	0/1
NW_004765458.1	125202	.	CT	C	109.80	PASS	AC=1;AF=0.25;AN=4;AlleleCount=1;BaseCalledFraction=0.304348;BaseCalledReadsWithVariant=7;DP=10;SupportFraction=0.513709;TotalReads=23;set=variant2	GT:DP:GQ	0/0:10:1	0/1
NW_004765458.1	125207	.	GA	G	109.80	PASS	AC=1;AF=0.25;AN=4;AlleleCount=1;BaseCalledFraction=0.391304;BaseCalledReadsWithVariant=9;DP=10;SupportFraction=0.372433;TotalReads=23;set=variant2	GT:DP:GQ	0/0:10:1	0/1
NW_004765458.1	125315	.	T	G	25.10	PASS	AC=1;AF=0.25;AN=4;AlleleCount=1;BaseCalledFraction=0.454545;BaseCalledReadsWithVariant=10;DP=10;SupportFraction=0.374455;TotalReads=20;set=variant2	GT:DP:GQ	0/0:10:1	0/1
NW_004765458.1	125346	.	C	T	33.50	PASS	AC=1;AF=0.25;AN=4;AlleleCount=1;BaseCalledFraction=0.3;BaseCalledReadsWithVariant=6;DP=10;SupportFraction=0.379716;TotalReads=20;set=variant2	GT:DP:GQ	0/0:10:1	0/1
NW_004765458.1	153593	.	C	T	618.90	PASS	AC=2;AF=0.5;AN=4;AlleleCount=2;BaseCalledFraction=1;BaseCalledReadsWithVariant=20;DP=10;SupportFraction=0.890331;TotalReads=19;set=variant2	GT:DP:GQ	0/0:10:1	1/1
NW_004765458.1	153601	.	G	GGTGTTTA	618.90	PASS	AC=1;AF=0.25;AN=4;AlleleCount=1;BaseCalledFraction=0.65;BaseCalledReadsWithVariant=13;DP=10;SupportFraction=0.84216;TotalReads=19;set=variant2	GT:DP:GQ	0/0:10:1	0/1
NW_004765458.1	153605	.	TT	TCC	618.90	PASS	AC=1;AF=0.25;AN=4;AlleleCount=1;BaseCalledFraction=0.7;BaseCalledReadsWithVariant=14;DP=10;SupportFraction=0.841211;TotalReads=19;set=variant2	GT:DP:GQ	0/0:10:1	0/1
NW_004765458.1	153607	.	A	AC	618.90	PASS	AC=1;AF=0.25;AN=4;AlleleCount=1;BaseCalledFraction=0.8;BaseCalledReadsWithVariant=16;DP=10;SupportFraction=0.858081;TotalReads=19;set=variant2	GT:DP:GQ	0/0:10:1	0/1
NW_004765458.1	153620	.	GTTTGGAAGCCGTTATGTTATTCTACGACT	G	668.90	PASS	AC=2;AF=0.5;AN=4;AlleleCount=2;BaseCalledFraction=0.6;BaseCalledReadsWithVariant=12;DP=10;SupportFraction=1;TotalReads=19;set=variant2	GT:DP:GQ	0/0:10:1	1/1
NW_004765458.1	153683	.	T	C	357.50	PASS	AC=2;AF=0.5;AN=4;AlleleCount=2;BaseCalledFraction=1;BaseCalledReadsWithVariant=21;DP=10;SupportFraction=0.945966;TotalReads=20;set=variant2	GT:DP:GQ	0/0:10:1	1/1
NW_004765458.1	153693	.	AC	A	357.50	PASS	AC=1;AF=0.25;AN=4;AlleleCount=1;BaseCalledFraction=0.285714;BaseCalledReadsWithVariant=6;DP=10;SupportFraction=0.417826;TotalReads=20;set=variant2	GT:DP:GQ	0/0:10:1	0/1
NW_004765458.1	153738	.	A	T	316.80	PASS	AC=2;AF=0.5;AN=4;AlleleCount=2;BaseCalledFraction=0.904762;BaseCalledReadsWithVariant=19;DP=10;SupportFraction=0.952533;TotalReads=20;set=variant2	GT:DP:GQ	0/0:10:1	1/1
NW_004765458.1	153763	.	G	T	281.50	PASS	AC=2;AF=0.5;AN=4;AlleleCount=2;BaseCalledFraction=0.52381;BaseCalledReadsWithVariant=11;DP=10;SupportFraction=0.62051;TotalReads=20;set=variant2	GT:DP:GQ	0/0:10:1	1/1
NW_004765458.1	153786	.	C	A	393.10	PASS	AC=2;AF=0.5;AN=4;AlleleCount=2;BaseCalledFraction=0.952381;BaseCalledReadsWithVariant=20;DP=10;SupportFraction=0.903246;TotalReads=20;set=variant2	GT:DP:GQ	0/0:10:1	1/1
NW_004765458.1	153796	.	G	A	393.10	PASS	AC=2;AF=0.5;AN=4;AlleleCount=2;BaseCalledFraction=0.904762;BaseCalledReadsWithVariant=19;DP=10;SupportFraction=0.95008;TotalReads=20;set=variant2	GT:DP:GQ	0/0:10:1	1/1
NW_004765458.1	153810	.	C	G	218.10	PASS	AC=2;AF=0.5;AN=4;AlleleCount=2;BaseCalledFraction=0.952381;BaseCalledReadsWithVariant=20;DP=10;SupportFraction=0.960145;TotalReads=20;set=variant2	GT:DP:GQ	0/0:10:1	1/1
NW_004765458.1	153957	.	C	CATCAG	422	PASS	AC=2;AF=0.5;AN=4;AlleleCount=2;BaseCalledFraction=0.7;BaseCalledReadsWithVariant=14;DP=10;SupportFraction=0.888722;TotalReads=19;set=variant2	GT:DP:GQ	0/0:10:1	1/1
NW_004765460.1	48195	.	T	G	55.70	PASS	AC=1;AF=0.25;AN=4;AlleleCount=1;BaseCalledFraction=0.35;BaseCalledReadsWithVariant=7;DP=10;SupportFraction=0.407439;TotalReads=18;set=variant2	GT:DP:GQ	0/0:10:1	0/1
NW_004765460.1	48199	.	T	G	55.70	PASS	AC=1;AF=0.25;AN=4;AlleleCount=1;BaseCalledFraction=0.3;BaseCalledReadsWithVariant=6;DP=10;SupportFraction=0.551659;TotalReads=18;set=variant2	GT:DP:GQ	0/0:10:1	0/1
NW_004765460.1	48201	.	A	T	55.70	PASS	AC=1;AF=0.25;AN=4;AlleleCount=1;BaseCalledFraction=0.25;BaseCalledReadsWithVariant=5;DP=10;SupportFraction=0.56752;TotalReads=18;set=variant2	GT:DP:GQ	0/0:10:1	0/1
NW_004765460.1	48219	.	C	T	27.40	PASS	AC=1;AF=0.25;AN=4;AlleleCount=1;BaseCalledFraction=0.380952;BaseCalledReadsWithVariant=8;DP=10;SupportFraction=0.550969;TotalReads=18;set=variant2	GT:DP:GQ	0/0:10:1	0/1
NW_004765460.1	48266	.	T	A	60.70	PASS	AC=1;AF=0.25;AN=4;AlleleCount=1;BaseCalledFraction=0.818182;BaseCalledReadsWithVariant=18;DP=10;SupportFraction=0.547314;TotalReads=19;set=variant2	GT:DP:GQ	0/0:10:1	0/1
NW_004765460.1	48272	.	G	A	43.30	PASS	AC=1;AF=0.25;AN=4;AlleleCount=1;BaseCalledFraction=0.214286;BaseCalledReadsWithVariant=6;DP=10;SupportFraction=0.37775;TotalReads=17;set=variant	GT:DP:GQ	0/1	0/0:10:1
NW_004765460.1	48276	.	G	A	43.30	PASS	AC=2;AF=0.5;AN=4;AlleleCount=1;BaseCalledReadsWithVariant=8;DP=0;set=Intersection	GT	0/1	0/1
NW_004765460.1	48294	.	C	T	129.10	PASS	AC=2;AF=0.5;AN=4;AlleleCount=1;DP=0;set=Intersection	GT	0/1	0/1
NW_004765460.1	48295	.	T	C	129.10	PASS	AC=2;AF=0.5;AN=4;AlleleCount=1;DP=0;set=Intersection	GT	0/1	0/1
NW_004765460.1	48298	.	T	C	129.10	PASS	AC=3;AF=0.75;AN=4;DP=0;set=Intersection	GT	1/1	0/1
NW_004765460.1	48313	.	AG	A	29.20	PASS	AC=1;AF=0.25;AN=4;AlleleCount=1;BaseCalledFraction=0.266667;BaseCalledReadsWithVariant=8;DP=10;SupportFraction=0.499655;TotalReads=25;set=variant	GT:DP:GQ	0/1	0/0:10:1
NW_004765460.1	48343	.	T	G	54.70	PASS	AC=2;AF=0.5;AN=4;AlleleCount=1;BaseCalledReadsWithVariant=8;DP=0;set=Intersection	GT	0/1	0/1
NW_004765460.1	48356	.	T	C	427.60	PASS	AC=1;AF=0.25;AN=4;AlleleCount=1;BaseCalledFraction=0.387097;BaseCalledReadsWithVariant=12;DP=10;SupportFraction=0.34284;TotalReads=26;set=variant	GT:DP:GQ	0/1	0/0:10:1
NW_004765460.1	48360	.	T	C	427.60	PASS	AC=2;AF=0.5;AN=4;AlleleCount=1;DP=0;set=Intersection	GT	0/1	0/1
NW_004765460.1	48365	.	A	C	427.60	PASS	AC=1;AF=0.25;AN=4;AlleleCount=1;BaseCalledFraction=0.516129;BaseCalledReadsWithVariant=16;DP=10;SupportFraction=0.353522;TotalReads=26;set=variant	GT:DP:GQ	0/1	0/0:10:1
NW_004765460.1	48372	.	G	A	427.60	PASS	AC=2;AF=0.5;AN=4;AlleleCount=1;DP=0;set=Intersection	GT	0/1	0/1
NW_004765460.1	48379	.	C	T	427.60	PASS	AC=3;AF=0.75;AN=4;DP=0;set=Intersection	GT	1/1	0/1
NW_004765460.1	48381	.	T	C	427.60	PASS	AC=1;AF=0.25;AN=4;AlleleCount=1;BaseCalledFraction=0.242424;BaseCalledReadsWithVariant=8;DP=10;SupportFraction=0.333099;TotalReads=26;set=variant	GT:DP:GQ	0/1	0/0:10:1
NW_004765460.1	48389	.	C	G	427.60	PASS	AC=3;AF=0.75;AN=4;DP=0;set=Intersection	GT	1/1	0/1
NW_004765460.1	48393	.	A	G	427.60	PASS	AC=2;AF=0.5;AN=4;AlleleCount=1;BaseCalledReadsWithVariant=8;DP=0;set=Intersection	GT	0/1	0/1
NW_004765460.1	48398	.	T	A	427.60	PASS	AC=1;AF=0.25;AN=4;AlleleCount=1;BaseCalledFraction=0.333333;BaseCalledReadsWithVariant=11;DP=10;SupportFraction=0.285166;TotalReads=26;set=variant	GT:DP:GQ	0/1	0/0:10:1
NW_004765460.1	48471	.	A	C	157.30	PASS	AC=2;AF=0.5;AN=4;AlleleCount=1;DP=0;set=Intersection	GT	0/1	0/1
NW_004765460.1	48528	.	T	A,C	139.40	PASS	AC=1,1;AF=0.25,0.25;AN=4;AlleleCount=1;DP=0;set=Intersection	GT	0/1	0/2
NW_004765460.1	48530	.	C	T	139.40	PASS	AC=4;AF=1.0;AN=4;AlleleCount=2;DP=0;set=Intersection	GT	1/1	1/1
NW_004765460.1	48544	.	G	A	42.40	PASS	AC=2;AF=0.5;AN=4;AlleleCount=1;DP=0;set=Intersection	GT	0/1	0/1
NW_004765460.1	48580	.	C	G	20.80	PASS	AC=1;AF=0.25;AN=4;AlleleCount=1;BaseCalledFraction=0.25;BaseCalledReadsWithVariant=10;DP=10;SupportFraction=0.336472;TotalReads=35;set=variant	GT:DP:GQ	0/1	0/0:10:1
NW_004765460.1	48594	.	C	T	80.30	PASS	AC=2;AF=0.5;AN=4;AlleleCount=1;DP=0;set=Intersection	GT	0/1	0/1
NW_004765460.1	48617	.	C	T	81.80	PASS	AC=3;AF=0.75;AN=4;BaseCalledReadsWithVariant=14;DP=0;set=Intersection	GT	0/1	1/1
NW_004765460.1	48620	.	C	A	53.60	PASS	AC=1;AF=0.25;AN=4;AlleleCount=1;BaseCalledFraction=0.258065;BaseCalledReadsWithVariant=8;DP=10;SupportFraction=0.401212;TotalReads=25;set=variant2	GT:DP:GQ	0/0:10:1	0/1
NW_004765460.1	48622	.	G	A	81.80	PASS	AC=1;AF=0.25;AN=4;AlleleCount=1;BaseCalledFraction=0.212766;BaseCalledReadsWithVariant=10;DP=10;SupportFraction=0.433778;TotalReads=35;set=variant	GT:DP:GQ	0/1	0/0:10:1
NW_004765460.1	48639	.	T	G	88.80	PASS	AC=2;AF=0.5;AN=4;AlleleCount=1;DP=0;set=Intersection	GT	0/1	0/1
NW_004765460.1	48640	.	AG	A	88.80	PASS	AC=2;AF=0.5;AN=4;AlleleCount=2;BaseCalledFraction=0.212766;BaseCalledReadsWithVariant=10;DP=10;SupportFraction=0.592327;TotalReads=42;set=variant	GT:DP:GQ	1/1	0/0:10:1
NW_004765460.1	48672	.	C	T	135.50	PASS	AC=2;AF=0.5;AN=4;AlleleCount=1;DP=0;set=Intersection	GT	0/1	0/1
NW_004765460.1	48677	.	C	T	135.50	PASS	AC=2;AF=0.5;AN=4;AlleleCount=1;DP=0;set=Intersection	GT	0/1	0/1
NW_004765460.1	48692	.	T	C	102.30	PASS	AC=2;AF=0.5;AN=4;AlleleCount=1;DP=0;set=Intersection	GT	0/1	0/1
NW_004765460.1	48695	.	C	T	102.30	PASS	AC=2;AF=0.5;AN=4;AlleleCount=1;BaseCalledReadsWithVariant=12;DP=0;set=Intersection	GT	0/1	0/1
NW_004765460.1	48707	.	A	G	79.90	PASS	AC=3;AF=0.75;AN=4;DP=0;set=Intersection	GT	0/1	1/1
NW_004765460.1	48725	.	G	A	79.60	PASS	AC=2;AF=0.5;AN=4;AlleleCount=1;BaseCalledReadsWithVariant=15;DP=0;set=Intersection	GT	0/1	0/1
NW_004765460.1	48761	.	A	G	102.90	PASS	AC=2;AF=0.5;AN=4;AlleleCount=1;DP=0;set=Intersection	GT	0/1	0/1
NW_004765460.1	48767	.	T	C	102.90	PASS	AC=2;AF=0.5;AN=4;AlleleCount=1;DP=0;set=Intersection	GT	0/1	0/1
NW_004765460.1	48780	.	C	G	22.90	PASS	AC=1;AF=0.25;AN=4;AlleleCount=1;BaseCalledFraction=0.212766;BaseCalledReadsWithVariant=10;DP=10;SupportFraction=0.397148;TotalReads=42;set=variant	GT:DP:GQ	0/1	0/0:10:1
NW_004765460.1	48797	.	T	C	303.40	PASS	AC=2;AF=0.5;AN=4;AlleleCount=1;DP=0;set=Intersection	GT	0/1	0/1
NW_004765460.1	48798	.	A	C	303.40	PASS	AC=3;AF=0.75;AN=4;DP=0;set=Intersection	GT	1/1	0/1
NW_004765460.1	48825	.	T	A	415.20	PASS	AC=1;AF=0.25;AN=4;AlleleCount=1;BaseCalledFraction=0.234043;BaseCalledReadsWithVariant=11;DP=10;SupportFraction=0.414618;TotalReads=42;set=variant	GT:DP:GQ	0/1	0/0:10:1
NW_004765460.1	48831	.	A	T	415.20	PASS	AC=4;AF=1.0;AN=4;AlleleCount=2;DP=0;set=Intersection	GT	1/1	1/1
NW_004765460.1	48840	.	G	C	415.20	PASS	AC=3;AF=0.75;AN=4;DP=0;set=Intersection	GT	1/1	0/1
NW_004765460.1	48895	.	A	G	398.20	PASS	AC=3;AF=0.75;AN=4;DP=0;set=Intersection	GT	1/1	0/1
NW_004765460.1	48905	.	T	C	398.20	PASS	AC=2;AF=0.5;AN=4;AlleleCount=1;DP=0;set=Intersection	GT	0/1	0/1
NW_004765460.1	48909	.	T	A	398.20	PASS	AC=2;AF=0.5;AN=4;AlleleCount=1;DP=0;set=Intersection	GT	0/1	0/1
NW_004765460.1	48941	.	T	A	63	PASS	AC=1;AF=0.25;AN=4;AlleleCount=1;BaseCalledFraction=0.229167;BaseCalledReadsWithVariant=11;DP=10;SupportFraction=0.323753;TotalReads=43;set=variant	GT:DP:GQ	0/1	0/0:10:1
NW_004765460.1	48950	.	T	C	63	PASS	AC=1;AF=0.25;AN=4;AlleleCount=1;BaseCalledFraction=0.333333;BaseCalledReadsWithVariant=16;DP=10;SupportFraction=0.423301;TotalReads=43;set=variant	GT:DP:GQ	0/1	0/0:10:1
NW_004765460.1	48988	.	G	A	183.70	PASS	AC=2;AF=0.5;AN=4;AlleleCount=1;DP=0;set=Intersection	GT	0/1	0/1
NW_004765460.1	48995	.	C	A	183.70	PASS	AC=3;AF=0.75;AN=4;DP=0;set=Intersection	GT	1/1	0/1
NW_004765460.1	49037	.	G	A	195.10	PASS	AC=2;AF=0.5;AN=4;AlleleCount=1;DP=0;set=Intersection	GT	0/1	0/1
NW_004765460.1	49041	.	T	G	195.10	PASS	AC=3;AF=0.75;AN=4;DP=0;set=Intersection	GT	1/1	0/1
NW_004765460.1	49055	.	C	T	40.60	PASS	AC=2;AF=0.5;AN=4;AlleleCount=1;DP=0;set=Intersection	GT	0/1	0/1
NW_004765460.1	49073	.	G	A	94.90	PASS	AC=1;AF=0.25;AN=4;AlleleCount=1;BaseCalledFraction=0.808511;BaseCalledReadsWithVariant=38;DP=10;SupportFraction=0.454474;TotalReads=42;set=variant	GT:DP:GQ	0/1	0/0:10:1
NW_004765460.1	49110	.	C	T	69.50	PASS	AC=3;AF=0.75;AN=4;DP=0;set=Intersection	GT	0/1	1/1
NW_004765460.1	49177	.	A	C,T	186.90	PASS	AC=1,1;AF=0.25,0.25;AN=4;AlleleCount=1;DP=0;set=Intersection	GT	0/1	0/2
NW_004765460.1	49213	.	T	C	152.80	PASS	AC=2;AF=0.5;AN=4;AlleleCount=1;BaseCalledReadsWithVariant=16;DP=0;set=Intersection	GT	0/1	0/1
NW_004765460.1	49221	.	T	C	152.80	PASS	AC=1;AF=0.25;AN=4;AlleleCount=1;BaseCalledFraction=0.361702;BaseCalledReadsWithVariant=17;DP=10;SupportFraction=0.386574;TotalReads=42;set=variant	GT:DP:GQ	0/1	0/0:10:1
NW_004765460.1	49224	.	C	T	152.80	PASS	AC=2;AF=0.5;AN=4;AlleleCount=1;DP=0;set=Intersection	GT	0/1	0/1
NW_004765460.1	49265	.	G	A	32.10	PASS	AC=1;AF=0.25;AN=4;AlleleCount=1;BaseCalledFraction=0.212766;BaseCalledReadsWithVariant=10;DP=10;SupportFraction=0.359153;TotalReads=42;set=variant	GT:DP:GQ	0/1	0/0:10:1
NW_004765460.1	49280	.	C	T	349.10	PASS	AC=2;AF=0.5;AN=4;AlleleCount=1;DP=0;set=Intersection	GT	0/1	0/1
NW_004765460.1	49284	.	A	G	349.10	PASS	AC=3;AF=0.75;AN=4;BaseCalledReadsWithVariant=13;DP=0;set=Intersection	GT	0/1	1/1
NW_004765460.1	49289	.	G	A	349.10	PASS	AC=2;AF=0.5;AN=4;AlleleCount=1;DP=0;set=Intersection	GT	0/1	0/1
NW_004765460.1	49295	.	A	T	349.10	PASS	AC=3;AF=0.75;AN=4;DP=0;set=Intersection	GT	0/1	1/1
NW_004765460.1	49296	.	G	A	349.10	PASS	AC=2;AF=0.5;AN=4;AlleleCount=1;DP=0;set=Intersection	GT	0/1	0/1
NW_004765460.1	49318	.	A	C	191.30	PASS	AC=2;AF=0.5;AN=4;AlleleCount=1;DP=0;set=Intersection	GT	0/1	0/1
NW_004765460.1	49405	.	TG	T	94.10	PASS	AC=1;AF=0.25;AN=4;AlleleCount=1;BaseCalledFraction=0.3125;BaseCalledReadsWithVariant=10;DP=10;SupportFraction=0.539978;TotalReads=30;set=variant2	GT:DP:GQ	0/0:10:1	0/1
NW_004765460.1	49414	.	T	C	159.30	PASS	AC=2;AF=0.5;AN=4;AlleleCount=1;DP=0;set=Intersection	GT	0/1	0/1
NW_004765460.1	49417	.	A	C	159.30	PASS	AC=1;AF=0.25;AN=4;AlleleCount=1;BaseCalledFraction=0.418605;BaseCalledReadsWithVariant=18;DP=10;SupportFraction=0.511295;TotalReads=40;set=variant	GT:DP:GQ	0/1	0/0:10:1
NW_004765460.1	49423	.	T	C	159.30	PASS	AC=3;AF=0.75;AN=4;DP=0;set=Intersection	GT	1/1	0/1
NW_004765460.1	49455	.	T	C	24.40	PASS	AC=1;AF=0.25;AN=4;AlleleCount=1;BaseCalledFraction=0.232558;BaseCalledReadsWithVariant=10;DP=10;SupportFraction=0.352254;TotalReads=37;set=variant	GT:DP:GQ	0/1	0/0:10:1
NW_004765460.1	49474	.	T	TACCTGATA,TACCTGACA	382.10	PASS	AC=1,1;AF=0.25,0.25;AN=4;AlleleCount=1;BaseCalledReadsWithVariant=9;DP=0;set=Intersection	GT	0/1	0/2
NW_004765460.1	49475	.	G	GA	382.10	PASS	AC=1;AF=0.25;AN=4;AlleleCount=1;BaseCalledFraction=0.35;BaseCalledReadsWithVariant=14;DP=10;SupportFraction=0.56542;TotalReads=37;set=variant	GT:DP:GQ	0/1	0/0:10:1
NW_004765460.1	49476	.	G	A	165.10	PASS	AC=1;AF=0.25;AN=4;AlleleCount=1;BaseCalledFraction=0.225806;BaseCalledReadsWithVariant=7;DP=10;SupportFraction=0.495457;TotalReads=29;set=variant2	GT:DP:GQ	0/0:10:1	0/1
NW_004765460.1	49476	.	G	GAC	382.10	PASS	AC=1;AF=0.25;AN=4;AlleleCount=1;BaseCalledFraction=0.5;BaseCalledReadsWithVariant=20;DP=10;SupportFraction=0.478764;TotalReads=37;set=variant	GT:DP:GQ	0/1	0/0:10:1
NW_004765460.1	49477	.	G	GACA	165.10	PASS	AC=1;AF=0.25;AN=4;AlleleCount=1;BaseCalledFraction=0.225806;BaseCalledReadsWithVariant=7;DP=10;SupportFraction=0.256975;TotalReads=29;set=variant2	GT:DP:GQ	0/0:10:1	0/1
NW_004765460.1	49494	.	T	C	171.50	PASS	AC=4;AF=1.0;AN=4;AlleleCount=2;DP=0;set=Intersection	GT	1/1	1/1
NW_004765460.1	49518	.	T	C	81.40	PASS	AC=2;AF=0.5;AN=4;AlleleCount=1;DP=0;set=Intersection	GT	0/1	0/1
NW_004765460.1	49524	.	C	T	81.40	PASS	AC=1;AF=0.25;AN=4;AlleleCount=1;BaseCalledFraction=0.289474;BaseCalledReadsWithVariant=11;DP=10;SupportFraction=0.408976;TotalReads=35;set=variant	GT:DP:GQ	0/1	0/0:10:1
NW_004765460.1	49535	.	C	A	138.60	PASS	AC=3;AF=0.75;AN=4;DP=0;set=Intersection	GT	1/1	0/1
NW_004765460.1	49548	.	T	A	107.10	PASS	AC=2;AF=0.5;AN=4;AlleleCount=1;BaseCalledReadsWithVariant=14;DP=0;set=Intersection	GT	0/1	0/1
NW_004765460.1	49561	.	G	A	28.40	PASS	AC=1;AF=0.25;AN=4;AlleleCount=1;BaseCalledFraction=0.210526;BaseCalledReadsWithVariant=8;DP=10;SupportFraction=0.443911;TotalReads=34;set=variant	GT:DP:GQ	0/1	0/0:10:1
NW_004765460.1	49575	.	T	C	144.10	PASS	AC=1;AF=0.25;AN=4;AlleleCount=1;BaseCalledFraction=0.342105;BaseCalledReadsWithVariant=13;DP=10;SupportFraction=0.498745;TotalReads=34;set=variant	GT:DP:GQ	0/1	0/0:10:1
NW_004765460.1	49581	.	T	C	144.10	PASS	AC=2;AF=0.5;AN=4;AlleleCount=1;DP=0;set=Intersection	GT	0/1	0/1
NW_004765460.1	49595	.	G	A	144.50	PASS	AC=3;AF=0.75;AN=4;DP=0;set=Intersection	GT	1/1	0/1
NW_004765460.1	49610	.	A	T	196	PASS	AC=1;AF=0.25;AN=4;AlleleCount=1;BaseCalledFraction=0.216216;BaseCalledReadsWithVariant=8;DP=10;SupportFraction=0.399013;TotalReads=33;set=variant	GT:DP:GQ	0/1	0/0:10:1
NW_004765460.1	49620	.	A	T	196	PASS	AC=2;AF=0.5;AN=4;AlleleCount=1;DP=0;set=Intersection	GT	0/1	0/1
NW_004765460.1	49639	.	T	G	153.70	PASS	AC=3;AF=0.75;AN=4;DP=0;set=Intersection	GT	1/1	0/1
NW_004765460.1	49641	.	G	A	153.70	PASS	AC=2;AF=0.5;AN=4;AlleleCount=1;DP=0;set=Intersection	GT	0/1	0/1
NW_004765460.1	49676	.	G	A	51.30	PASS	AC=2;AF=0.5;AN=4;AlleleCount=1;DP=0;set=Intersection	GT	0/1	0/1
NW_004765460.1	49746	.	A	G	278	PASS	AC=2;AF=0.5;AN=4;AlleleCount=1;DP=0;set=Intersection	GT	0/1	0/1
NW_004765460.1	49753	.	AG	A	278	PASS	AC=2;AF=0.5;AN=4;AlleleCount=1;DP=0;set=Intersection	GT	0/1	0/1
NW_004765460.1	49761	.	T	C	278	PASS	AC=3;AF=0.75;AN=4;DP=0;set=Intersection	GT	1/1	0/1
NW_004765460.1	49779	.	G	A	59.50	PASS	AC=1;AF=0.25;AN=4;AlleleCount=1;BaseCalledFraction=0.777778;BaseCalledReadsWithVariant=28;DP=10;SupportFraction=0.593275;TotalReads=32;set=variant	GT:DP:GQ	0/1	0/0:10:1
NW_004765460.1	49791	.	C	T	76	PASS	AC=2;AF=0.5;AN=4;AlleleCount=1;DP=0;set=Intersection	GT	0/1	0/1
NW_004765460.1	49839	.	T	C	122	PASS	AC=2;AF=0.5;AN=4;AlleleCount=1;DP=0;set=Intersection	GT	0/1	0/1
NW_004765460.1	49843	.	C	T	122	PASS	AC=1;AF=0.25;AN=4;AlleleCount=1;BaseCalledFraction=0.542857;BaseCalledReadsWithVariant=19;DP=10;SupportFraction=0.447253;TotalReads=32;set=variant	GT:DP:GQ	0/1	0/0:10:1
NW_004765460.1	49852	.	C	T	122	PASS	AC=2;AF=0.5;AN=4;AlleleCount=1;DP=0;set=Intersection	GT	0/1	0/1
NW_004765460.1	49876	.	G	C	496	PASS	AC=3;AF=0.75;AN=4;DP=0;set=Intersection	GT	0/1	1/1
NW_004765460.1	49884	.	A	C	496	PASS	AC=3;AF=0.75;AN=4;DP=0;set=Intersection	GT	1/1	0/1
NW_004765460.1	49890	.	A	G	496	PASS	AC=3;AF=0.75;AN=4;DP=0;set=Intersection	GT	1/1	0/1
NW_004765460.1	49897	.	T	C	496	PASS	AC=3;AF=0.75;AN=4;DP=0;set=Intersection	GT	1/1	0/1
NW_004765460.1	49917	.	A	G	46.50	PASS	AC=2;AF=0.5;AN=4;AlleleCount=1;DP=0;set=Intersection	GT	0/1	0/1
NW_004765460.1	49935	.	C	T	42.80	PASS	AC=1;AF=0.25;AN=4;AlleleCount=1;BaseCalledFraction=0.6;BaseCalledReadsWithVariant=21;DP=10;SupportFraction=0.465076;TotalReads=31;set=variant	GT:DP:GQ	0/1	0/0:10:1
NW_004765460.1	49947	.	A	G	90.20	PASS	AC=2;AF=0.5;AN=4;AlleleCount=1;DP=0;set=Intersection	GT	0/1	0/1
NW_004765460.1	49954	.	CA	C	56.90	PASS	AC=2;AF=0.5;AN=4;AlleleCount=2;BaseCalledFraction=0.241379;BaseCalledReadsWithVariant=7;DP=10;SupportFraction=0.639582;TotalReads=27;set=variant2	GT:DP:GQ	0/0:10:1	1/1
NW_004765460.1	49965	.	A	G	257.80	PASS	AC=3;AF=0.75;AN=4;DP=0;set=Intersection	GT	1/1	0/1
NW_004765460.1	49974	.	T	G	257.80	PASS	AC=1;AF=0.25;AN=4;AlleleCount=1;BaseCalledFraction=0.294118;BaseCalledReadsWithVariant=10;DP=10;SupportFraction=0.41142;TotalReads=31;set=variant	GT:DP:GQ	0/1	0/0:10:1
NW_004765460.1	49977	.	A	T	257.80	PASS	AC=3;AF=0.75;AN=4;DP=0;set=Intersection	GT	0/1	1/1
NW_004765460.1	49980	.	T	C	257.80	PASS	AC=2;AF=0.5;AN=4;AlleleCount=1;DP=0;set=Intersection	GT	0/1	0/1
NW_004765460.1	50002	.	C	T	59.30	PASS	AC=1;AF=0.25;AN=4;AlleleCount=1;BaseCalledFraction=0.222222;BaseCalledReadsWithVariant=6;DP=10;SupportFraction=0.391177;TotalReads=26;set=variant2	GT:DP:GQ	0/0:10:1	0/1
NW_004765460.1	50007	.	A	G	56	PASS	AC=2;AF=0.5;AN=4;AlleleCount=1;DP=0;set=Intersection	GT	0/1	0/1
NW_004765460.1	50056	.	C	T	299	PASS	AC=2;AF=0.5;AN=4;AlleleCount=1;DP=0;set=Intersection	GT	0/1	0/1
NW_004765460.1	50064	.	A	C	299	PASS	AC=2;AF=0.5;AN=4;AlleleCount=1;BaseCalledReadsWithVariant=13;DP=0;set=Intersection	GT	0/1	0/1
NW_004765460.1	50070	.	G	A	299	PASS	AC=1;AF=0.25;AN=4;AlleleCount=1;BaseCalledFraction=0.205882;BaseCalledReadsWithVariant=7;DP=10;SupportFraction=0.433553;TotalReads=31;set=variant	GT:DP:GQ	0/1	0/0:10:1
NW_004765460.1	50073	.	T	C	299	PASS	AC=2;AF=0.5;AN=4;AlleleCount=1;DP=0;set=Intersection	GT	0/1	0/1
NW_004765460.1	50109	.	A	C	58.70	PASS	AC=1;AF=0.25;AN=4;AlleleCount=1;BaseCalledFraction=0.411765;BaseCalledReadsWithVariant=14;DP=10;SupportFraction=0.465151;TotalReads=31;set=variant	GT:DP:GQ	0/1	0/0:10:1
NW_004765460.1	50158	.	A	G	88.20	PASS	AC=3;AF=0.75;AN=4;DP=0;set=Intersection	GT	1/1	0/1
NW_004765460.1	50187	.	G	A	33.20	PASS	AC=2;AF=0.5;AN=4;AlleleCount=1;DP=0;set=Intersection	GT	0/1	0/1
NW_004765460.1	50220	.	A	G	64	PASS	AC=2;AF=0.5;AN=4;AlleleCount=1;DP=0;set=Intersection	GT	0/1	0/1
NW_004765460.1	50223	.	C	T	64	PASS	AC=2;AF=0.5;AN=4;AlleleCount=1;BaseCalledReadsWithVariant=11;DP=0;set=Intersection	GT	0/1	0/1
NW_004765460.1	50239	.	T	C	61.70	PASS	AC=1;AF=0.25;AN=4;AlleleCount=1;BaseCalledFraction=0.896552;BaseCalledReadsWithVariant=26;DP=10;SupportFraction=0.581904;TotalReads=27;set=variant	GT:DP:GQ	0/1	0/0:10:1
NW_004765460.1	50280	.	T	A	75	PASS	AC=2;AF=0.5;AN=4;AlleleCount=1;DP=0;set=Intersection	GT	0/1	0/1
NW_004765460.1	50281	.	G	A	75	PASS	AC=1;AF=0.25;AN=4;AlleleCount=1;BaseCalledFraction=0.206897;BaseCalledReadsWithVariant=6;DP=10;SupportFraction=0.381877;TotalReads=27;set=variant	GT:DP:GQ	0/1	0/0:10:1
NW_004765460.1	50308	.	T	C	50.40	PASS	AC=3;AF=0.75;AN=4;DP=0;set=Intersection	GT	0/1	1/1
NW_004765460.1	50319	.	A	T	24.40	PASS	AC=1;AF=0.25;AN=4;AlleleCount=1;BaseCalledFraction=0.241379;BaseCalledReadsWithVariant=7;DP=10;SupportFraction=0.398728;TotalReads=24;set=variant	GT:DP:GQ	0/1	0/0:10:1
NW_004765460.1	50334	.	C	A	308.70	PASS	AC=3;AF=0.75;AN=4;DP=0;set=Intersection	GT	1/1	0/1
NW_004765460.1	50337	.	TC	T	308.70	PASS	AC=2;AF=0.5;AN=4;AlleleCount=2;BaseCalledFraction=0.206897;BaseCalledReadsWithVariant=6;DP=10;SupportFraction=0.68081;TotalReads=19;set=variant	GT:DP:GQ	1/1	0/0:10:1
NW_004765460.1	50344	.	CCT	C	308.70	PASS	AC=4;AF=1.0;AN=4;AlleleCount=2;DP=0;set=Intersection	GT	1/1	1/1
NW_004765460.1	50348	.	C	G	308.70	PASS	AC=1;AF=0.25;AN=4;AlleleCount=1;BaseCalledFraction=0.666667;BaseCalledReadsWithVariant=16;DP=10;SupportFraction=0.683743;TotalReads=19;set=variant	GT:DP:GQ	0/1	0/0:10:1
NW_004765460.1	50349	.	TC	T	308.70	PASS	AC=2;AF=0.5;AN=4;AlleleCount=2;BaseCalledFraction=0.666667;BaseCalledReadsWithVariant=16;DP=10;SupportFraction=0.708672;TotalReads=19;set=variant	GT:DP:GQ	1/1	0/0:10:1
NW_004765460.1	50355	.	TA	TCT	308.70	PASS	AC=1;AF=0.25;AN=4;AlleleCount=1;BaseCalledFraction=0.333333;BaseCalledReadsWithVariant=8;DP=10;SupportFraction=0.387552;TotalReads=19;set=variant	GT:DP:GQ	0/1	0/0:10:1
NW_004765460.1	50369	.	C	T	308.70	PASS	AC=1;AF=0.25;AN=4;AlleleCount=1;BaseCalledFraction=0.454545;BaseCalledReadsWithVariant=10;DP=10;SupportFraction=0.419432;TotalReads=19;set=variant	GT:DP:GQ	0/1	0/0:10:1
NW_004765460.1	50371	.	A	AT	308.70	PASS	AC=1;AF=0.25;AN=4;AlleleCount=1;BaseCalledFraction=0.227273;BaseCalledReadsWithVariant=5;DP=10;SupportFraction=0.41574;TotalReads=19;set=variant	GT:DP:GQ	0/1	0/0:10:1
NW_004765466.1	129418	.	C	A	43.10	PASS	AC=2;AF=0.5;AN=4;AlleleCount=1;DP=0;set=Intersection	GT	0/1	0/1
NW_004765466.1	129447	.	A	T	91.10	PASS	AC=2;AF=0.5;AN=4;AlleleCount=1;DP=0;TotalReads=20;set=Intersection	GT	0/1	0/1
NW_004765466.1	129458	.	GA	G	300	PASS	AC=1;AF=0.25;AN=4;AlleleCount=1;BaseCalledFraction=0.241379;BaseCalledReadsWithVariant=7;DP=10;SupportFraction=0.219929;TotalReads=20;set=variant2	GT:DP:GQ	0/0:10:1	0/1
NW_004765466.1	129461	.	A	T	91.10	PASS	AC=2;AF=0.5;AN=4;AlleleCount=1;DP=0;TotalReads=20;set=Intersection	GT	0/1	0/1
NW_004765466.1	129467	.	T	G,A	91.10	PASS	AC=1,1;AF=0.25,0.25;AN=4;AlleleCount=1;DP=0;TotalReads=20;set=Intersection	GT	0/1	0/2
NW_004765466.1	129471	.	GA	G	91.10	PASS	AC=1;AF=0.25;AN=4;AlleleCount=1;BaseCalledFraction=0.272727;BaseCalledReadsWithVariant=6;DP=10;SupportFraction=0.453677;TotalReads=20;set=variant	GT:DP:GQ	0/1	0/0:10:1
NW_004765466.1	129495	.	C	T	34	PASS	AC=1;AF=0.25;AN=4;AlleleCount=1;BaseCalledFraction=0.466667;BaseCalledReadsWithVariant=14;DP=10;SupportFraction=0.395121;TotalReads=20;set=variant2	GT:DP:GQ	0/0:10:1	0/1
NW_004765466.1	129518	.	A	T	40.20	PASS	AC=2;AF=0.5;AN=4;AlleleCount=1;DP=0;TotalReads=21;set=Intersection	GT	0/1	0/1
NW_004765466.1	129536	.	C	T	108.30	PASS	AC=2;AF=0.5;AN=4;AlleleCount=1;DP=0;TotalReads=21;set=Intersection	GT	0/1	0/1
NW_004765466.1	129542	.	T	G	108.30	PASS	AC=2;AF=0.5;AN=4;AlleleCount=1;DP=0;TotalReads=21;set=Intersection	GT	0/1	0/1
NW_004765466.1	129561	.	A	G	108.30	PASS	AC=2;AF=0.5;AN=4;AlleleCount=1;DP=0;TotalReads=21;set=Intersection	GT	0/1	0/1
NW_004765466.1	129570	.	A	G	108.30	PASS	AC=1;AF=0.25;AN=4;AlleleCount=1;BaseCalledFraction=0.304348;BaseCalledReadsWithVariant=7;DP=10;SupportFraction=0.198174;TotalReads=21;set=variant	GT:DP:GQ	0/1	0/0:10:1
NW_004765466.1	129586	.	C	T	49.70	PASS	AC=2;AF=0.5;AN=4;AlleleCount=1;DP=0;TotalReads=21;set=Intersection	GT	0/1	0/1
NW_004765466.1	129595	.	T	C	49.70	PASS	AC=3;AF=0.75;AN=4;DP=0;TotalReads=21;set=Intersection	GT	0/1	1/1
NW_004765466.1	129629	.	A	T	136.60	PASS	AC=2;AF=0.5;AN=4;AlleleCount=1;DP=0;TotalReads=21;set=Intersection	GT	0/1	0/1
NW_004765466.1	129637	.	C	T	136.60	PASS	AC=2;AF=0.5;AN=4;AlleleCount=1;DP=0;TotalReads=21;set=Intersection	GT	0/1	0/1
NW_004765466.1	129640	.	GA	G	296.20	PASS	AC=1;AF=0.25;AN=4;AlleleCount=1;BaseCalledFraction=0.290323;BaseCalledReadsWithVariant=9;DP=10;SupportFraction=0.426197;TotalReads=21;set=variant2	GT:DP:GQ	0/0:10:1	0/1
NW_004765466.1	129641	.	A	T	136.60	PASS	AC=1;AF=0.25;AN=4;AlleleCount=1;BaseCalledFraction=0.304348;BaseCalledReadsWithVariant=7;DP=10;SupportFraction=0.410253;TotalReads=21;set=variant	GT:DP:GQ	0/1	0/0:10:1
NW_004765466.1	129643	.	A	T	136.60	PASS	AC=2;AF=0.5;AN=4;AlleleCount=1;DP=0;TotalReads=21;set=Intersection	GT	0/1	0/1
NW_004765466.1	129646	.	T	G	136.60	PASS	AC=1;AF=0.25;AN=4;AlleleCount=1;BaseCalledFraction=0.26087;BaseCalledReadsWithVariant=6;DP=10;SupportFraction=0.310064;TotalReads=21;set=variant	GT:DP:GQ	0/1	0/0:10:1
NW_004765466.1	129649	.	T	A	136.60	PASS	AC=2;AF=0.5;AN=4;AlleleCount=1;DP=0;TotalReads=21;set=Intersection	GT	0/1	0/1
NW_004765466.1	129662	.	C	G	110.60	PASS	AC=1;AF=0.25;AN=4;AlleleCount=1;BaseCalledFraction=0.304348;BaseCalledReadsWithVariant=7;DP=10;SupportFraction=0.545483;TotalReads=21;set=variant	GT:DP:GQ	0/1	0/0:10:1
NW_004765466.1	129677	.	C	T	44.30	PASS	AC=1;AF=0.25;AN=4;AlleleCount=1;BaseCalledFraction=0.5;BaseCalledReadsWithVariant=16;DP=10;SupportFraction=0.390082;TotalReads=21;set=variant2	GT:DP:GQ	0/0:10:1	0/1
NW_004765466.1	129689	.	A	T	105	PASS	AC=1;AF=0.25;AN=4;AlleleCount=1;BaseCalledFraction=0.347826;BaseCalledReadsWithVariant=8;DP=10;SupportFraction=0.598094;TotalReads=21;set=variant	GT:DP:GQ	0/1	0/0:10:1
NW_004765466.1	129720	.	T	A	484.50	PASS	AC=1;AF=0.25;AN=4;AlleleCount=1;BaseCalledFraction=0.347826;BaseCalledReadsWithVariant=8;DP=10;SupportFraction=0.460142;TotalReads=21;set=variant	GT:DP:GQ	0/1	0/0:10:1
NW_004765466.1	129728	.	T	C	484.50	PASS	AC=1;AF=0.25;AN=4;AlleleCount=1;BaseCalledFraction=0.375;BaseCalledReadsWithVariant=9;DP=10;SupportFraction=0.475468;TotalReads=21;set=variant	GT:DP:GQ	0/1	0/0:10:1
NW_004765466.1	129731	.	GA	G	135.10	PASS	AC=1;AF=0.25;AN=4;AlleleCount=1;BaseCalledFraction=0.375;BaseCalledReadsWithVariant=12;DP=10;SupportFraction=0.263977;TotalReads=22;set=variant2	GT:DP:GQ	0/0:10:1	0/1
NW_004765466.1	129732	.	A	T	484.50	PASS	AC=1;AF=0.25;AN=4;AlleleCount=1;BaseCalledFraction=0.25;BaseCalledReadsWithVariant=6;DP=10;SupportFraction=0.19927;TotalReads=21;set=variant	GT:DP:GQ	0/1	0/0:10:1
NW_004765466.1	129734	.	A	T	484.50	PASS	AC=2;AF=0.5;AN=4;AlleleCount=1;DP=0;set=Intersection	GT	0/1	0/1
NW_004765466.1	129740	.	T	A	484.50	PASS	AC=2;AF=0.5;AN=4;AlleleCount=1;DP=0;set=Intersection	GT	0/1	0/1
NW_004765466.1	129754	.	T	A	484.50	PASS	AC=4;AF=1.0;AN=4;AlleleCount=2;DP=0;set=Intersection	GT	1/1	1/1
NW_004765466.1	129757	.	A	T	484.50	PASS	AC=3;AF=0.75;AN=4;DP=0;set=Intersection	GT	0/1	1/1
NW_004765466.1	129768	.	C	T	63.50	PASS	AC=1;AF=0.25;AN=4;AlleleCount=1;BaseCalledFraction=0.5625;BaseCalledReadsWithVariant=18;DP=10;SupportFraction=0.439895;TotalReads=22;set=variant2	GT:DP:GQ	0/0:10:1	0/1
NW_004765466.1	129810	.	GT	G	342.10	PASS	AC=1;AF=0.25;AN=4;AlleleCount=1;BaseCalledFraction=0.21875;BaseCalledReadsWithVariant=7;DP=10;SupportFraction=0.383102;TotalReads=22;set=variant2	GT:DP:GQ	0/0:10:1	0/1
NW_004765466.1	129811	.	T	A	157.80	PASS	AC=1;AF=0.25;AN=4;AlleleCount=1;BaseCalledFraction=0.375;BaseCalledReadsWithVariant=9;DP=10;SupportFraction=0.507658;TotalReads=22;set=variant	GT:DP:GQ	0/1	0/0:10:1
NW_004765466.1	129819	.	C	T	157.80	PASS	AC=2;AF=0.5;AN=4;AlleleCount=1;DP=0;TotalReads=22;set=Intersection	GT	0/1	0/1
NW_004765466.1	129821	.	T	A	157.80	PASS	AC=2;AF=0.5;AN=4;AlleleCount=1;DP=0;TotalReads=22;set=Intersection	GT	0/1	0/1
NW_004765466.1	129822	.	GA	G	342.10	PASS	AC=1;AF=0.25;AN=4;AlleleCount=1;BaseCalledFraction=0.25;BaseCalledReadsWithVariant=8;DP=10;SupportFraction=0.318909;TotalReads=22;set=variant2	GT:DP:GQ	0/0:10:1	0/1
NW_004765466.1	129823	.	A	T	157.80	PASS	AC=1;AF=0.25;AN=4;AlleleCount=1;BaseCalledFraction=0.208333;BaseCalledReadsWithVariant=5;DP=10;SupportFraction=0.35293;TotalReads=22;set=variant	GT:DP:GQ	0/1	0/0:10:1
NW_004765466.1	129825	.	A	T	157.80	PASS	AC=2;AF=0.5;AN=4;AlleleCount=1;DP=0;TotalReads=22;set=Intersection	GT	0/1	0/1
NW_004765466.1	129831	.	C	A,G	157.80	PASS	AC=1,1;AF=0.25,0.25;AN=4;AlleleCount=1;DP=0;TotalReads=22;set=Intersection	GT	0/1	0/2
NW_004765466.1	129846	.	C	T	86.50	PASS	AC=1;AF=0.25;AN=4;AlleleCount=1;BaseCalledFraction=0.6875;BaseCalledReadsWithVariant=22;DP=10;SupportFraction=0.396943;TotalReads=22;set=variant2	GT:DP:GQ	0/0:10:1	0/1
NW_004765466.1	129859	.	C	T	52.50	PASS	AC=1;AF=0.25;AN=4;AlleleCount=1;BaseCalledFraction=0.5;BaseCalledReadsWithVariant=16;DP=10;SupportFraction=0.396949;TotalReads=22;set=variant2	GT:DP:GQ	0/0:10:1	0/1
NW_004765466.1	129889	.	GG	GTT	177	PASS	AC=1;AF=0.25;AN=4;AlleleCount=1;BaseCalledFraction=0.3125;BaseCalledReadsWithVariant=10;DP=10;SupportFraction=0.21639;TotalReads=22;set=variant2	GT:DP:GQ	0/0:10:1	0/1
NW_004765466.1	129897	.	A	T	302.50	PASS	AC=2;AF=0.5;AN=4;AlleleCount=1;DP=0;TotalReads=22;set=Intersection	GT	0/1	0/1
NW_004765466.1	129901	.	C	T	177	PASS	AC=1;AF=0.25;AN=4;AlleleCount=1;BaseCalledFraction=0.6875;BaseCalledReadsWithVariant=22;DP=10;SupportFraction=0.364697;TotalReads=22;set=variant2	GT:DP:GQ	0/0:10:1	0/1
NW_004765466.1	129909	.	C	T	302.50	PASS	AC=2;AF=0.5;AN=4;AlleleCount=1;DP=0;TotalReads=22;set=Intersection	GT	0/1	0/1
NW_004765466.1	129913	.	A	T	302.50	PASS	AC=1;AF=0.25;AN=4;AlleleCount=1;BaseCalledFraction=0.25;BaseCalledReadsWithVariant=6;DP=10;SupportFraction=0.239844;TotalReads=22;set=variant	GT:DP:GQ	0/1	0/0:10:1
NW_004765466.1	129915	.	A	T	302.50	PASS	AC=1;AF=0.25;AN=4;AlleleCount=1;BaseCalledFraction=0.291667;BaseCalledReadsWithVariant=7;DP=10;SupportFraction=0.26903;TotalReads=22;set=variant	GT:DP:GQ	0/1	0/0:10:1
NW_004765466.1	129933	.	A	G	272	PASS	AC=1;AF=0.25;AN=4;AlleleCount=1;BaseCalledFraction=0.69697;BaseCalledReadsWithVariant=23;DP=10;SupportFraction=0.424119;TotalReads=23;set=variant2	GT:DP:GQ	0/0:10:1	0/1
NW_004765466.1	129940	.	T	TTAA	302.50	PASS	AC=3;AF=0.75;AN=4;DP=0;set=Intersection	GT	0/1	1/1
NW_004765466.1	129946	.	C	T	272	PASS	AC=1;AF=0.25;AN=4;AlleleCount=1;BaseCalledFraction=0.545455;BaseCalledReadsWithVariant=18;DP=10;SupportFraction=0.48727;TotalReads=23;set=variant2	GT:DP:GQ	0/0:10:1	0/1
NW_004765466.1	129980	.	A	T	60.80	PASS	AC=2;AF=0.5;AN=4;AlleleCount=1;DP=0;set=Intersection	GT	0/1	0/1
NW_004765466.1	129991	.	C	T	60.80	PASS	AC=2;AF=0.5;AN=4;AlleleCount=1;DP=0;set=Intersection	GT	0/1	0/1
NW_004765466.1	130003	.	A	T	378.40	PASS	AC=1;AF=0.25;AN=4;AlleleCount=1;BaseCalledFraction=0.515152;BaseCalledReadsWithVariant=17;DP=10;SupportFraction=0.522164;TotalReads=23;set=variant2	GT:DP:GQ	0/0:10:1	0/1
NW_004765466.1	130009	.	T	A	378.40	PASS	AC=1;AF=0.25;AN=4;AlleleCount=1;BaseCalledFraction=0.424242;BaseCalledReadsWithVariant=14;DP=10;SupportFraction=0.434417;TotalReads=23;set=variant2	GT:DP:GQ	0/0:10:1	0/1
NW_004765466.1	130036	.	G	A	53.60	PASS	AC=1;AF=0.25;AN=4;AlleleCount=1;BaseCalledFraction=0.307692;BaseCalledReadsWithVariant=8;DP=10;SupportFraction=0.528532;TotalReads=21;set=variant	GT:DP:GQ	0/1	0/0:10:1
NW_004765466.1	130037	.	C	T	50.70	PASS	AC=1;AF=0.25;AN=4;AlleleCount=1;BaseCalledFraction=0.545455;BaseCalledReadsWithVariant=18;DP=10;SupportFraction=0.48331;TotalReads=22;set=variant2	GT:DP:GQ	0/0:10:1	0/1
NW_004765466.1	130071	.	A	T	27.20	PASS	AC=2;AF=0.5;AN=4;AlleleCount=1;DP=0;set=Intersection	GT	0/1	0/1
NW_004765466.1	130082	.	C	T	118.20	PASS	AC=2;AF=0.5;AN=4;AlleleCount=1;DP=0;set=Intersection	GT	0/1	0/1
NW_004765466.1	130089	.	T	C	118.20	PASS	AC=2;AF=0.5;AN=4;AlleleCount=1;DP=0;set=Intersection	GT	0/1	0/1
NW_004765466.1	130096	.	G	T,A	118.20	PASS	AC=1,1;AF=0.25,0.25;AN=4;AlleleCount=1;DP=0;set=Intersection	GT	0/1	0/2
NW_004765466.1	130099	.	A	G	236.90	PASS	AC=1;AF=0.25;AN=4;AlleleCount=1;BaseCalledFraction=0.30303;BaseCalledReadsWithVariant=10;DP=10;SupportFraction=0.452984;TotalReads=23;set=variant2	GT:DP:GQ	0/0:10:1	0/1
NW_004765466.1	130103	.	GA	G	118.20	PASS	AC=1;AF=0.25;AN=4;AlleleCount=1;BaseCalledFraction=0.269231;BaseCalledReadsWithVariant=7;DP=10;SupportFraction=0.518673;TotalReads=24;set=variant	GT:DP:GQ	0/1	0/0:10:1
NW_004765466.1	130116	.	C	T	35.40	PASS	AC=2;AF=0.5;AN=4;AlleleCount=1;DP=0;set=Intersection	GT	0/1	0/1
NW_004765466.1	130117	.	G	T	35.40	PASS	AC=2;AF=0.5;AN=4;AlleleCount=1;DP=0;set=Intersection	GT	0/1	0/1
NW_004765466.1	130127	.	T	C	35.40	PASS	AC=1;AF=0.25;AN=4;AlleleCount=1;BaseCalledFraction=0.307692;BaseCalledReadsWithVariant=8;DP=10;SupportFraction=0.312164;TotalReads=24;set=variant	GT:DP:GQ	0/1	0/0:10:1
NW_004765466.1	130148	.	T	C	27.70	PASS	AC=2;AF=0.5;AN=4;AlleleCount=1;DP=0;TotalReads=23;set=Intersection	GT	0/1	0/1
NW_004765466.1	130156	.	A	G	27.70	PASS	AC=2;AF=0.5;AN=4;AlleleCount=1;DP=0;TotalReads=23;set=Intersection	GT	0/1	0/1
NW_004765466.1	130170	.	A	T	126.60	PASS	AC=2;AF=0.5;AN=4;AlleleCount=1;DP=0;TotalReads=24;set=Intersection	GT	0/1	0/1
NW_004765466.1	130182	.	A	T	270.40	PASS	AC=1;AF=0.25;AN=4;AlleleCount=1;BaseCalledFraction=0.441176;BaseCalledReadsWithVariant=15;DP=10;SupportFraction=0.569072;TotalReads=24;set=variant2	GT:DP:GQ	0/0:10:1	0/1
NW_004765466.1	130184	.	A	T	270.40	PASS	AC=1;AF=0.25;AN=4;AlleleCount=1;BaseCalledFraction=0.705882;BaseCalledReadsWithVariant=24;DP=10;SupportFraction=0.589217;TotalReads=24;set=variant2	GT:DP:GQ	0/0:10:1	0/1
NW_004765466.1	130187	.	T	A	270.40	PASS	AC=1;AF=0.25;AN=4;AlleleCount=1;BaseCalledFraction=0.235294;BaseCalledReadsWithVariant=8;DP=10;SupportFraction=0.448333;TotalReads=24;set=variant2	GT:DP:GQ	0/0:10:1	0/1
NW_004765466.1	130190	.	T	A	126.60	PASS	AC=2;AF=0.5;AN=4;AlleleCount=1;DP=0;TotalReads=24;set=Intersection	GT	0/1	0/1
NW_004765466.1	130195	.	AG	A	270.40	PASS	AC=1;AF=0.25;AN=4;AlleleCount=1;BaseCalledFraction=0.294118;BaseCalledReadsWithVariant=10;DP=10;SupportFraction=0.26085;TotalReads=24;set=variant2	GT:DP:GQ	0/0:10:1	0/1
NW_004765466.1	130196	.	G	A	126.60	PASS	AC=1;AF=0.25;AN=4;AlleleCount=1;BaseCalledFraction=0.461538;BaseCalledReadsWithVariant=12;DP=10;SupportFraction=0.4575;TotalReads=24;set=variant	GT:DP:GQ	0/1	0/0:10:1
NW_004765466.1	130216	.	T	G	132.40	PASS	AC=2;AF=0.5;AN=4;AlleleCount=1;DP=0;set=Intersection	GT	0/1	0/1
NW_004765466.1	130218	.	C	T	291.50	PASS	AC=1;AF=0.25;AN=4;AlleleCount=1;BaseCalledFraction=0.5;BaseCalledReadsWithVariant=17;DP=10;SupportFraction=0.427668;TotalReads=24;set=variant2	GT:DP:GQ	0/0:10:1	0/1
NW_004765466.1	130226	.	G	C	132.40	PASS	AC=2;AF=0.5;AN=4;AlleleCount=1;DP=0;set=Intersection	GT	0/1	0/1
NW_004765466.1	130270	.	T	C	145.90	PASS	AC=1;AF=0.25;AN=4;AlleleCount=1;BaseCalledFraction=0.617647;BaseCalledReadsWithVariant=21;DP=10;SupportFraction=0.523418;TotalReads=24;set=variant2	GT:DP:GQ	0/0:10:1	0/1
NW_004765466.1	130278	.	G	T	145.90	PASS	AC=1;AF=0.25;AN=4;AlleleCount=1;BaseCalledFraction=0.294118;BaseCalledReadsWithVariant=10;DP=10;SupportFraction=0.495071;TotalReads=24;set=variant2	GT:DP:GQ	0/0:10:1	0/1
NW_004765466.1	130283	.	G	A	145.90	PASS	AC=1;AF=0.25;AN=4;AlleleCount=1;BaseCalledFraction=0.441176;BaseCalledReadsWithVariant=15;DP=10;SupportFraction=0.349618;TotalReads=24;set=variant2	GT:DP:GQ	0/0:10:1	0/1
NW_004765466.1	130285	.	GA	G	145.90	PASS	AC=1;AF=0.25;AN=4;AlleleCount=1;BaseCalledFraction=0.205882;BaseCalledReadsWithVariant=7;DP=10;SupportFraction=0.44945;TotalReads=24;set=variant2	GT:DP:GQ	0/0:10:1	0/1
NW_004765466.1	130305	.	T	A	81.20	PASS	AC=2;AF=0.5;AN=4;AlleleCount=1;DP=0;set=Intersection	GT	0/1	0/1
NW_004765466.1	130309	.	C	T	123.80	PASS	AC=1;AF=0.25;AN=4;AlleleCount=1;BaseCalledFraction=0.558824;BaseCalledReadsWithVariant=19;DP=10;SupportFraction=0.444687;TotalReads=24;set=variant2	GT:DP:GQ	0/0:10:1	0/1
NW_004765466.1	130361	.	T	C	303.60	PASS	AC=1;AF=0.25;AN=4;AlleleCount=1;BaseCalledFraction=0.588235;BaseCalledReadsWithVariant=20;DP=10;SupportFraction=0.482775;TotalReads=24;set=variant2	GT:DP:GQ	0/0:10:1	0/1
NW_004765466.1	130369	.	G	T	303.60	PASS	AC=1;AF=0.25;AN=4;AlleleCount=1;BaseCalledFraction=0.235294;BaseCalledReadsWithVariant=8;DP=10;SupportFraction=0.479638;TotalReads=24;set=variant2	GT:DP:GQ	0/0:10:1	0/1
NW_004765466.1	130375	.	A	G	303.60	PASS	AC=1;AF=0.25;AN=4;AlleleCount=1;BaseCalledFraction=0.441176;BaseCalledReadsWithVariant=15;DP=10;SupportFraction=0.581689;TotalReads=24;set=variant2	GT:DP:GQ	0/0:10:1	0/1
NW_004765466.1	130385	.	T	C	303.60	PASS	AC=1;AF=0.25;AN=4;AlleleCount=1;BaseCalledFraction=0.470588;BaseCalledReadsWithVariant=16;DP=10;SupportFraction=0.521396;TotalReads=24;set=variant2	GT:DP:GQ	0/0:10:1	0/1
NW_004765466.1	130391	.	TAACTCCA	T	303.60	PASS	AC=1;AF=0.25;AN=4;AlleleCount=1;BaseCalledFraction=0.352941;BaseCalledReadsWithVariant=12;DP=10;SupportFraction=0.745398;TotalReads=24;set=variant2	GT:DP:GQ	0/0:10:1	0/1
NW_004765466.1	130402	.	AT	A	163	PASS	AC=1;AF=0.25;AN=4;AlleleCount=1;BaseCalledFraction=0.205882;BaseCalledReadsWithVariant=7;DP=10;SupportFraction=0.390998;TotalReads=24;set=variant2	GT:DP:GQ	0/0:10:1	0/1
NW_004765466.1	130405	.	TTAA	T	163	PASS	AC=1;AF=0.25;AN=4;AlleleCount=1;BaseCalledFraction=0.264706;BaseCalledReadsWithVariant=9;DP=10;SupportFraction=0.444822;TotalReads=24;set=variant2	GT:DP:GQ	0/0:10:1	0/1
NW_004765466.1	130411	.	C	T	163	PASS	AC=1;AF=0.25;AN=4;AlleleCount=1;BaseCalledFraction=0.441176;BaseCalledReadsWithVariant=15;DP=10;SupportFraction=0.497672;TotalReads=24;set=variant2	GT:DP:GQ	0/0:10:1	0/1
NW_004765466.1	130452	.	T	G	78.60	PASS	AC=1;AF=0.25;AN=4;AlleleCount=1;BaseCalledFraction=0.5;BaseCalledReadsWithVariant=17;DP=10;SupportFraction=0.420015;TotalReads=24;set=variant2	GT:DP:GQ	0/0:10:1	0/1
NW_004765466.1	130453	.	G	T	78.60	PASS	AC=1;AF=0.25;AN=4;AlleleCount=1;BaseCalledFraction=0.529412;BaseCalledReadsWithVariant=18;DP=10;SupportFraction=0.546733;TotalReads=24;set=variant2	GT:DP:GQ	0/0:10:1	0/1
NW_004765466.1	130464	.	GA	G	274.50	PASS	AC=1;AF=0.25;AN=4;AlleleCount=1;BaseCalledFraction=0.382353;BaseCalledReadsWithVariant=13;DP=10;SupportFraction=0.357355;TotalReads=24;set=variant2	GT:DP:GQ	0/0:10:1	0/1
NW_004765466.1	130467	.	A	T	274.50	PASS	AC=1;AF=0.25;AN=4;AlleleCount=1;BaseCalledFraction=0.617647;BaseCalledReadsWithVariant=21;DP=10;SupportFraction=0.455392;TotalReads=24;set=variant2	GT:DP:GQ	0/0:10:1	0/1
NW_004765466.1	130473	.	T	A	274.50	PASS	AC=1;AF=0.25;AN=4;AlleleCount=1;BaseCalledFraction=0.441176;BaseCalledReadsWithVariant=15;DP=10;SupportFraction=0.399509;TotalReads=24;set=variant2	GT:DP:GQ	0/0:10:1	0/1
NW_004765466.1	130476	.	C	G	274.50	PASS	AC=1;AF=0.25;AN=4;AlleleCount=1;BaseCalledFraction=0.470588;BaseCalledReadsWithVariant=16;DP=10;SupportFraction=0.322931;TotalReads=24;set=variant2	GT:DP:GQ	0/0:10:1	0/1
NW_004765466.1	130486	.	T	C	274.50	PASS	AC=1;AF=0.25;AN=4;AlleleCount=1;BaseCalledFraction=0.735294;BaseCalledReadsWithVariant=25;DP=10;SupportFraction=0.432593;TotalReads=24;set=variant2	GT:DP:GQ	0/0:10:1	0/1
NW_004765466.1	130501	.	C	T	43.90	PASS	AC=1;AF=0.25;AN=4;AlleleCount=1;BaseCalledFraction=0.588235;BaseCalledReadsWithVariant=20;DP=10;SupportFraction=0.404075;TotalReads=24;set=variant2	GT:DP:GQ	0/0:10:1	0/1
NW_004765466.1	130538	.	C	G	207.70	PASS	AC=1;AF=0.25;AN=4;AlleleCount=1;BaseCalledFraction=0.823529;BaseCalledReadsWithVariant=28;DP=10;SupportFraction=0.537918;TotalReads=24;set=variant2	GT:DP:GQ	0/0:10:1	0/1
NW_004765466.1	130543	.	GT	G	207.70	PASS	AC=1;AF=0.25;AN=4;AlleleCount=1;BaseCalledFraction=0.235294;BaseCalledReadsWithVariant=8;DP=10;SupportFraction=0.405998;TotalReads=24;set=variant2	GT:DP:GQ	0/0:10:1	0/1
NW_004765466.1	130553	.	T	C	207.70	PASS	AC=1;AF=0.25;AN=4;AlleleCount=1;BaseCalledFraction=0.5;BaseCalledReadsWithVariant=18;DP=10;SupportFraction=0.355634;TotalReads=24;set=variant2	GT:DP:GQ	0/0:10:1	0/1
NW_004765466.1	130560	.	G	T	207.70	PASS	AC=1;AF=0.25;AN=4;AlleleCount=1;BaseCalledFraction=0.361111;BaseCalledReadsWithVariant=13;DP=10;SupportFraction=0.55419;TotalReads=24;set=variant2	GT:DP:GQ	0/0:10:1	0/1
NW_004765466.1	130581	.	G	C	56.40	PASS	AC=1;AF=0.25;AN=4;AlleleCount=1;BaseCalledFraction=0.388889;BaseCalledReadsWithVariant=14;DP=10;SupportFraction=0.522365;TotalReads=26;set=variant2	GT:DP:GQ	0/0:10:1	0/1
NW_004765466.1	130601	.	A	G	62.40	PASS	AC=1;AF=0.25;AN=4;AlleleCount=1;BaseCalledFraction=0.5;BaseCalledReadsWithVariant=18;DP=10;SupportFraction=0.528201;TotalReads=26;set=variant2	GT:DP:GQ	0/0:10:1	0/1
NW_004765466.1	130615	.	A	T	235.90	PASS	AC=1;AF=0.25;AN=4;AlleleCount=1;BaseCalledFraction=0.472222;BaseCalledReadsWithVariant=17;DP=10;SupportFraction=0.475086;TotalReads=26;set=variant2	GT:DP:GQ	0/0:10:1	0/1
NW_004765466.1	130616	.	C	T	235.90	PASS	AC=1;AF=0.25;AN=4;AlleleCount=1;BaseCalledFraction=0.555556;BaseCalledReadsWithVariant=20;DP=10;SupportFraction=0.51444;TotalReads=26;set=variant2	GT:DP:GQ	0/0:10:1	0/1
NW_004765466.1	130626	.	GA	G	235.90	PASS	AC=1;AF=0.25;AN=4;AlleleCount=1;BaseCalledFraction=0.416667;BaseCalledReadsWithVariant=15;DP=10;SupportFraction=0.493077;TotalReads=26;set=variant2	GT:DP:GQ	0/0:10:1	0/1
NW_004765466.1	130629	.	A	T	235.90	PASS	AC=1;AF=0.25;AN=4;AlleleCount=1;BaseCalledFraction=0.5;BaseCalledReadsWithVariant=18;DP=10;SupportFraction=0.493824;TotalReads=26;set=variant2	GT:DP:GQ	0/0:10:1	0/1
NW_004765466.1	130633	.	G	A	235.90	PASS	AC=1;AF=0.25;AN=4;AlleleCount=1;BaseCalledFraction=0.416667;BaseCalledReadsWithVariant=15;DP=10;SupportFraction=0.437935;TotalReads=26;set=variant2	GT:DP:GQ	0/0:10:1	0/1
NW_004765466.1	130635	.	T	A	235.90	PASS	AC=1;AF=0.25;AN=4;AlleleCount=1;BaseCalledFraction=0.388889;BaseCalledReadsWithVariant=14;DP=10;SupportFraction=0.42683;TotalReads=26;set=variant2	GT:DP:GQ	0/0:10:1	0/1
NW_004765466.1	130641	.	G	A	235.90	PASS	AC=1;AF=0.25;AN=4;AlleleCount=1;BaseCalledFraction=0.5;BaseCalledReadsWithVariant=18;DP=10;SupportFraction=0.359931;TotalReads=26;set=variant2	GT:DP:GQ	0/0:10:1	0/1
NW_004765466.1	130706	.	A	T	316	PASS	AC=1;AF=0.25;AN=4;AlleleCount=1;BaseCalledFraction=0.388889;BaseCalledReadsWithVariant=14;DP=10;SupportFraction=0.506582;TotalReads=26;set=variant2	GT:DP:GQ	0/0:10:1	0/1
NW_004765466.1	130715	.	A	C	316	PASS	AC=1;AF=0.25;AN=4;AlleleCount=1;BaseCalledFraction=0.444444;BaseCalledReadsWithVariant=16;DP=10;SupportFraction=0.295754;TotalReads=26;set=variant2	GT:DP:GQ	0/0:10:1	0/1
NW_004765466.1	130717	.	GA	G	316	PASS	AC=1;AF=0.25;AN=4;AlleleCount=1;BaseCalledFraction=0.305556;BaseCalledReadsWithVariant=11;DP=10;SupportFraction=0.29302;TotalReads=26;set=variant2	GT:DP:GQ	0/0:10:1	0/1
NW_004765466.1	130720	.	A	T	316	PASS	AC=1;AF=0.25;AN=4;AlleleCount=1;BaseCalledFraction=0.527778;BaseCalledReadsWithVariant=19;DP=10;SupportFraction=0.490334;TotalReads=26;set=variant2	GT:DP:GQ	0/0:10:1	0/1
NW_004765466.1	130726	.	T	A	316	PASS	AC=1;AF=0.25;AN=4;AlleleCount=1;BaseCalledFraction=0.5;BaseCalledReadsWithVariant=18;DP=10;SupportFraction=0.366019;TotalReads=26;set=variant2	GT:DP:GQ	0/0:10:1	0/1
NW_004765466.1	130739	.	G	C	81.10	PASS	AC=1;AF=0.25;AN=4;AlleleCount=1;BaseCalledFraction=0.666667;BaseCalledReadsWithVariant=24;DP=10;SupportFraction=0.464004;TotalReads=26;set=variant2	GT:DP:GQ	0/0:10:1	0/1
NW_004765466.1	130754	.	C	T	28.50	PASS	AC=1;AF=0.25;AN=4;AlleleCount=1;BaseCalledFraction=0.527778;BaseCalledReadsWithVariant=19;DP=10;SupportFraction=0.37518;TotalReads=26;set=variant2	GT:DP:GQ	0/0:10:1	0/1
NW_004765466.1	130781	.	A	G	202.40	PASS	AC=1;AF=0.25;AN=4;AlleleCount=1;BaseCalledFraction=0.333333;BaseCalledReadsWithVariant=12;DP=10;SupportFraction=0.350902;TotalReads=26;set=variant2	GT:DP:GQ	0/0:10:1	0/1
NW_004765466.1	130784	.	A	G	202.40	PASS	AC=1;AF=0.25;AN=4;AlleleCount=1;BaseCalledFraction=0.611111;BaseCalledReadsWithVariant=22;DP=10;SupportFraction=0.579635;TotalReads=26;set=variant2	GT:DP:GQ	0/0:10:1	0/1
NW_004765466.1	130796	.	T	G	242.60	PASS	AC=1;AF=0.25;AN=4;AlleleCount=1;BaseCalledFraction=0.444444;BaseCalledReadsWithVariant=16;DP=10;SupportFraction=0.341834;TotalReads=26;set=variant2	GT:DP:GQ	0/0:10:1	0/1
NW_004765466.1	130808	.	GA	G	242.60	PASS	AC=1;AF=0.25;AN=4;AlleleCount=1;BaseCalledFraction=0.333333;BaseCalledReadsWithVariant=12;DP=10;SupportFraction=0.257884;TotalReads=26;set=variant2	GT:DP:GQ	0/0:10:1	0/1
NW_004765466.1	130811	.	A	T	242.60	PASS	AC=1;AF=0.25;AN=4;AlleleCount=1;BaseCalledFraction=0.611111;BaseCalledReadsWithVariant=22;DP=10;SupportFraction=0.336738;TotalReads=26;set=variant2	GT:DP:GQ	0/0:10:1	0/1
NW_004765466.1	130825	.	T	A	242.60	PASS	AC=1;AF=0.25;AN=4;AlleleCount=1;BaseCalledFraction=0.555556;BaseCalledReadsWithVariant=20;DP=10;SupportFraction=0.232689;TotalReads=26;set=variant2	GT:DP:GQ	0/0:10:1	0/1
NW_004765466.1	130839	.	T	A	123.80	PASS	AC=1;AF=0.25;AN=4;AlleleCount=1;BaseCalledFraction=0.527778;BaseCalledReadsWithVariant=19;DP=10;SupportFraction=0.473245;TotalReads=26;set=variant2	GT:DP:GQ	0/0:10:1	0/1
NW_004765466.1	130845	.	C	T	123.80	PASS	AC=1;AF=0.25;AN=4;AlleleCount=1;BaseCalledFraction=0.472222;BaseCalledReadsWithVariant=17;DP=10;SupportFraction=0.324452;TotalReads=26;set=variant2	GT:DP:GQ	0/0:10:1	0/1
NW_004765466.1	130865	.	T	A	86.60	PASS	AC=1;AF=0.25;AN=4;AlleleCount=1;BaseCalledFraction=0.805556;BaseCalledReadsWithVariant=29;DP=10;SupportFraction=0.477007;TotalReads=25;set=variant2	GT:DP:GQ	0/0:10:1	0/1
NW_004765466.1	130897	.	T	C	218.90	PASS	AC=1;AF=0.25;AN=4;AlleleCount=1;BaseCalledFraction=0.583333;BaseCalledReadsWithVariant=21;DP=10;SupportFraction=0.409654;TotalReads=24;set=variant2	GT:DP:GQ	0/0:10:1	0/1
NW_004765466.1	130905	.	G	A	218.90	PASS	AC=1;AF=0.25;AN=4;AlleleCount=1;BaseCalledFraction=0.222222;BaseCalledReadsWithVariant=8;DP=10;SupportFraction=0.284248;TotalReads=24;set=variant2	GT:DP:GQ	0/0:10:1	0/1
NW_004765466.1	130911	.	A	G	218.90	PASS	AC=1;AF=0.25;AN=4;AlleleCount=1;BaseCalledFraction=0.416667;BaseCalledReadsWithVariant=15;DP=10;SupportFraction=0.518835;TotalReads=24;set=variant2	GT:DP:GQ	0/0:10:1	0/1
NW_004765466.1	130919	.	T	A	218.90	PASS	AC=1;AF=0.25;AN=4;AlleleCount=1;BaseCalledFraction=0.666667;BaseCalledReadsWithVariant=24;DP=10;SupportFraction=0.539441;TotalReads=24;set=variant2	GT:DP:GQ	0/0:10:1	0/1
NW_004765466.1	130921	.	T	C	218.90	PASS	AC=1;AF=0.25;AN=4;AlleleCount=1;BaseCalledFraction=0.722222;BaseCalledReadsWithVariant=26;DP=10;SupportFraction=0.385401;TotalReads=24;set=variant2	GT:DP:GQ	0/0:10:1	0/1
NW_004765466.1	130936	.	C	T	22.20	PASS	AC=1;AF=0.25;AN=4;AlleleCount=1;BaseCalledFraction=0.428571;BaseCalledReadsWithVariant=15;DP=10;SupportFraction=0.301819;TotalReads=25;set=variant2	GT:DP:GQ	0/0:10:1	0/1
NW_004765466.1	130970	.	A	T	63.50	PASS	AC=1;AF=0.25;AN=4;AlleleCount=1;BaseCalledFraction=0.6;BaseCalledReadsWithVariant=21;DP=10;SupportFraction=0.534443;TotalReads=25;set=variant2	GT:DP:GQ	0/0:10:1	0/1
NW_004765466.1	130988	.	T	C	189.60	PASS	AC=1;AF=0.25;AN=4;AlleleCount=1;BaseCalledFraction=0.542857;BaseCalledReadsWithVariant=19;DP=10;SupportFraction=0.487313;TotalReads=25;set=variant2	GT:DP:GQ	0/0:10:1	0/1
NW_004765466.1	130990	.	GT	G	189.60	PASS	AC=2;AF=0.5;AN=4;AlleleCount=2;BaseCalledFraction=0.228571;BaseCalledReadsWithVariant=8;DP=10;SupportFraction=0.492683;TotalReads=25;set=variant2	GT:DP:GQ	0/0:10:1	1/1
NW_004765466.1	130996	.	G	A	189.60	PASS	AC=1;AF=0.25;AN=4;AlleleCount=1;BaseCalledFraction=0.342857;BaseCalledReadsWithVariant=12;DP=10;SupportFraction=0.37741;TotalReads=25;set=variant2	GT:DP:GQ	0/0:10:1	0/1
NW_004765466.1	131012	.	G	C	189.60	PASS	AC=1;AF=0.25;AN=4;AlleleCount=1;BaseCalledFraction=0.628571;BaseCalledReadsWithVariant=22;DP=10;SupportFraction=0.462602;TotalReads=25;set=variant2	GT:DP:GQ	0/0:10:1	0/1
NW_004765466.1	131033	.	G	C	92	PASS	AC=1;AF=0.25;AN=4;AlleleCount=1;BaseCalledFraction=0.628571;BaseCalledReadsWithVariant=22;DP=10;SupportFraction=0.509048;TotalReads=25;set=variant2	GT:DP:GQ	0/0:10:1	0/1
NW_004765466.1	131045	.	A	T	96	PASS	AC=1;AF=0.25;AN=4;AlleleCount=1;BaseCalledFraction=0.685714;BaseCalledReadsWithVariant=24;DP=10;SupportFraction=0.574093;TotalReads=25;set=variant2	GT:DP:GQ	0/0:10:1	0/1
NW_004765466.1	131056	.	T	G	114.70	PASS	AC=1;AF=0.25;AN=4;AlleleCount=1;BaseCalledFraction=0.4;BaseCalledReadsWithVariant=14;DP=10;SupportFraction=0.462474;TotalReads=25;set=variant2	GT:DP:GQ	0/0:10:1	0/1
NW_004765466.1	131090	.	T	A	232.10	PASS	AC=1;AF=0.25;AN=4;AlleleCount=1;BaseCalledFraction=0.457143;BaseCalledReadsWithVariant=16;DP=10;SupportFraction=0.186798;TotalReads=24;set=variant2	GT:DP:GQ	0/0:10:1	0/1
NW_004765466.1	131093	.	C	G	232.10	PASS	AC=1;AF=0.25;AN=4;AlleleCount=1;BaseCalledFraction=0.457143;BaseCalledReadsWithVariant=16;DP=10;SupportFraction=0.21883;TotalReads=24;set=variant2	GT:DP:GQ	0/0:10:1	0/1
NW_004765466.1	131103	.	A	C	232.10	PASS	AC=1;AF=0.25;AN=4;AlleleCount=1;BaseCalledFraction=0.8;BaseCalledReadsWithVariant=28;DP=10;SupportFraction=0.332768;TotalReads=24;set=variant2	GT:DP:GQ	0/0:10:1	0/1
NW_004765466.1	131110	.	C	T	232.10	PASS	AC=1;AF=0.25;AN=4;AlleleCount=1;BaseCalledFraction=0.621622;BaseCalledReadsWithVariant=23;DP=10;SupportFraction=0.260295;TotalReads=24;set=variant2	GT:DP:GQ	0/0:10:1	0/1
NW_004765466.1	131155	.	C	G	129	PASS	AC=1;AF=0.25;AN=4;AlleleCount=1;BaseCalledFraction=0.666667;BaseCalledReadsWithVariant=24;DP=10;SupportFraction=0.481655;TotalReads=25;set=variant2	GT:DP:GQ	0/0:10:1	0/1
NW_004765466.1	131160	.	A	G	129	PASS	AC=1;AF=0.25;AN=4;AlleleCount=1;BaseCalledFraction=0.472222;BaseCalledReadsWithVariant=17;DP=10;SupportFraction=0.327884;TotalReads=25;set=variant2	GT:DP:GQ	0/0:10:1	0/1
NW_004765466.1	131161	.	A	T	129	PASS	AC=1;AF=0.25;AN=4;AlleleCount=1;BaseCalledFraction=0.416667;BaseCalledReadsWithVariant=15;DP=10;SupportFraction=0.328319;TotalReads=25;set=variant2	GT:DP:GQ	0/0:10:1	0/1
NW_004765466.1	131172	.	GA	G	158.60	PASS	AC=1;AF=0.25;AN=4;AlleleCount=1;BaseCalledFraction=0.371429;BaseCalledReadsWithVariant=13;DP=10;SupportFraction=0.348322;TotalReads=25;set=variant2	GT:DP:GQ	0/0:10:1	0/1
NW_004765466.1	131175	.	A	T	158.60	PASS	AC=1;AF=0.25;AN=4;AlleleCount=1;BaseCalledFraction=0.457143;BaseCalledReadsWithVariant=16;DP=10;SupportFraction=0.366084;TotalReads=25;set=variant2	GT:DP:GQ	0/0:10:1	0/1
NW_004765466.1	131181	.	T	A	158.60	PASS	AC=1;AF=0.25;AN=4;AlleleCount=1;BaseCalledFraction=0.285714;BaseCalledReadsWithVariant=10;DP=10;SupportFraction=0.297981;TotalReads=25;set=variant2	GT:DP:GQ	0/0:10:1	0/1
NW_004765466.1	131184	.	C	G	158.60	PASS	AC=1;AF=0.25;AN=4;AlleleCount=1;BaseCalledFraction=0.285714;BaseCalledReadsWithVariant=10;DP=10;SupportFraction=0.358494;TotalReads=25;set=variant2	GT:DP:GQ	0/0:10:1	0/1
NW_004765466.1	131191	.	G	T	158.60	PASS	AC=1;AF=0.25;AN=4;AlleleCount=1;BaseCalledFraction=0.685714;BaseCalledReadsWithVariant=24;DP=10;SupportFraction=0.436428;TotalReads=25;set=variant2	GT:DP:GQ	0/0:10:1	0/1
NW_004765466.1	131194	.	T	C	158.60	PASS	AC=1;AF=0.25;AN=4;AlleleCount=1;BaseCalledFraction=0.6;BaseCalledReadsWithVariant=21;DP=10;SupportFraction=0.43899;TotalReads=25;set=variant2	GT:DP:GQ	0/0:10:1	0/1
NW_004765466.1	131230	.	T	C	52.70	PASS	AC=1;AF=0.25;AN=4;AlleleCount=1;BaseCalledFraction=0.714286;BaseCalledReadsWithVariant=25;DP=10;SupportFraction=0.420312;TotalReads=25;set=variant2	GT:DP:GQ	0/0:10:1	0/1
NW_004765466.1	131251	.	GT	G	53.50	PASS	AC=1;AF=0.25;AN=4;AlleleCount=1;BaseCalledFraction=0.25;BaseCalledReadsWithVariant=9;DP=10;SupportFraction=0.443388;TotalReads=25;set=variant2	GT:DP:GQ	0/0:10:1	0/1
NW_004765466.1	131256	.	A	G	53.50	PASS	AC=1;AF=0.25;AN=4;AlleleCount=1;BaseCalledFraction=0.527778;BaseCalledReadsWithVariant=19;DP=10;SupportFraction=0.434656;TotalReads=25;set=variant2	GT:DP:GQ	0/0:10:1	0/1
NW_004765466.1	131261	.	T	C	53.50	PASS	AC=1;AF=0.25;AN=4;AlleleCount=1;BaseCalledFraction=0.416667;BaseCalledReadsWithVariant=15;DP=10;SupportFraction=0.339444;TotalReads=25;set=variant2	GT:DP:GQ	0/0:10:1	0/1
NW_004765466.1	131269	.	G	T	53.50	PASS	AC=1;AF=0.25;AN=4;AlleleCount=1;BaseCalledFraction=0.25;BaseCalledReadsWithVariant=9;DP=10;SupportFraction=0.352514;TotalReads=25;set=variant2	GT:DP:GQ	0/0:10:1	0/1
NW_004765466.1	131337	.	A	G	252.80	PASS	AC=1;AF=0.25;AN=4;AlleleCount=1;BaseCalledFraction=0.555556;BaseCalledReadsWithVariant=20;DP=10;SupportFraction=0.162459;TotalReads=26;set=variant2	GT:DP:GQ	0/0:10:1	0/1
NW_004765466.1	131355	.	A	T	252.80	PASS	AC=1;AF=0.25;AN=4;AlleleCount=1;BaseCalledFraction=0.333333;BaseCalledReadsWithVariant=12;DP=10;SupportFraction=0.139065;TotalReads=26;set=variant2	GT:DP:GQ	0/0:10:1	0/1
NW_004765466.1	131357	.	A	T	252.80	PASS	AC=1;AF=0.25;AN=4;AlleleCount=1;BaseCalledFraction=0.527778;BaseCalledReadsWithVariant=19;DP=10;SupportFraction=0.170276;TotalReads=26;set=variant2	GT:DP:GQ	0/0:10:1	0/1
NW_004765466.1	131374	.	T	A	252.80	PASS	AC=1;AF=0.25;AN=4;AlleleCount=1;BaseCalledFraction=0.666667;BaseCalledReadsWithVariant=24;DP=10;SupportFraction=0.225717;TotalReads=26;set=variant2	GT:DP:GQ	0/0:10:1	0/1
NW_004765466.1	131405	.	G	A	97.40	PASS	AC=1;AF=0.25;AN=4;AlleleCount=1;BaseCalledFraction=0.777778;BaseCalledReadsWithVariant=28;DP=10;SupportFraction=0.587479;TotalReads=26;set=variant2	GT:DP:GQ	0/0:10:1	0/1
NW_004765466.1	131443	.	T	C	28.80	PASS	AC=1;AF=0.25;AN=4;AlleleCount=1;BaseCalledFraction=0.527778;BaseCalledReadsWithVariant=19;DP=10;SupportFraction=0.330707;TotalReads=26;set=variant2	GT:DP:GQ	0/0:10:1	0/1
NW_004765466.1	131467	.	T	C	27.80	PASS	AC=1;AF=0.25;AN=4;AlleleCount=1;BaseCalledFraction=0.638889;BaseCalledReadsWithVariant=23;DP=10;SupportFraction=0.386414;TotalReads=26;set=variant2	GT:DP:GQ	0/0:10:1	0/1
NW_004765466.1	131482	.	C	T	40.30	PASS	AC=1;AF=0.25;AN=4;AlleleCount=1;BaseCalledFraction=0.416667;BaseCalledReadsWithVariant=15;DP=10;SupportFraction=0.257961;TotalReads=26;set=variant2	GT:DP:GQ	0/0:10:1	0/1
NW_004765466.1	131510	.	T	G	73.90	PASS	AC=1;AF=0.25;AN=4;AlleleCount=1;BaseCalledFraction=0.5;BaseCalledReadsWithVariant=18;DP=10;SupportFraction=0.443733;TotalReads=26;set=variant2	GT:DP:GQ	0/0:10:1	0/1
NW_004765466.1	131525	.	A	T	44.50	PASS	AC=1;AF=0.25;AN=4;AlleleCount=1;BaseCalledFraction=0.527778;BaseCalledReadsWithVariant=19;DP=10;SupportFraction=0.349308;TotalReads=26;set=variant2	GT:DP:GQ	0/0:10:1	0/1
NW_004765466.1	131536	.	GA	G	156.40	PASS	AC=1;AF=0.25;AN=4;AlleleCount=1;BaseCalledFraction=0.222222;BaseCalledReadsWithVariant=8;DP=10;SupportFraction=0.216099;TotalReads=26;set=variant2	GT:DP:GQ	0/0:10:1	0/1
NW_004765466.1	131539	.	A	T	156.40	PASS	AC=1;AF=0.25;AN=4;AlleleCount=1;BaseCalledFraction=0.388889;BaseCalledReadsWithVariant=14;DP=10;SupportFraction=0.315945;TotalReads=26;set=variant2	GT:DP:GQ	0/0:10:1	0/1
NW_004765466.1	131545	.	T	A	156.40	PASS	AC=1;AF=0.25;AN=4;AlleleCount=1;BaseCalledFraction=0.277778;BaseCalledReadsWithVariant=10;DP=10;SupportFraction=0.4574;TotalReads=26;set=variant2	GT:DP:GQ	0/0:10:1	0/1
NW_004765466.1	131549	.	GA	G	156.40	PASS	AC=1;AF=0.25;AN=4;AlleleCount=1;BaseCalledFraction=0.333333;BaseCalledReadsWithVariant=12;DP=10;SupportFraction=0.287381;TotalReads=26;set=variant2	GT:DP:GQ	0/0:10:1	0/1
NW_004765466.1	131574	.	C	T	27.20	PASS	AC=1;AF=0.25;AN=4;AlleleCount=1;BaseCalledFraction=0.416667;BaseCalledReadsWithVariant=15;DP=10;SupportFraction=0.320985;TotalReads=26;set=variant2	GT:DP:GQ	0/0:10:1	0/1
NW_004765466.1	131625	.	T	C	183.20	PASS	AC=1;AF=0.25;AN=4;AlleleCount=1;BaseCalledFraction=0.388889;BaseCalledReadsWithVariant=14;DP=10;SupportFraction=0.256865;TotalReads=26;set=variant2	GT:DP:GQ	0/0:10:1	0/1
NW_004765466.1	131633	.	G	A	183.20	PASS	AC=1;AF=0.25;AN=4;AlleleCount=1;BaseCalledFraction=0.277778;BaseCalledReadsWithVariant=10;DP=10;SupportFraction=0.301756;TotalReads=26;set=variant2	GT:DP:GQ	0/0:10:1	0/1
NW_004765466.1	131640	.	GA	G	183.20	PASS	AC=1;AF=0.25;AN=4;AlleleCount=1;BaseCalledFraction=0.25;BaseCalledReadsWithVariant=9;DP=10;SupportFraction=0.404566;TotalReads=26;set=variant2	GT:DP:GQ	0/0:10:1	0/1
NW_004765466.1	131649	.	T	C	183.20	PASS	AC=1;AF=0.25;AN=4;AlleleCount=1;BaseCalledFraction=0.666667;BaseCalledReadsWithVariant=24;DP=10;SupportFraction=0.286226;TotalReads=26;set=variant2	GT:DP:GQ	0/0:10:1	0/1
NW_004765466.1	131654	.	A	T	183.20	PASS	AC=1;AF=0.25;AN=4;AlleleCount=1;BaseCalledFraction=0.638889;BaseCalledReadsWithVariant=23;DP=10;SupportFraction=0.472854;TotalReads=26;set=variant2	GT:DP:GQ	0/0:10:1	0/1
NW_004765466.1	131663	.	A	G	183.20	PASS	AC=1;AF=0.25;AN=4;AlleleCount=1;BaseCalledFraction=0.833333;BaseCalledReadsWithVariant=30;DP=10;SupportFraction=0.498385;TotalReads=26;set=variant2	GT:DP:GQ	0/0:10:1	0/1
NW_004765466.1	131664	.	C	T	183.20	PASS	AC=1;AF=0.25;AN=4;AlleleCount=1;BaseCalledFraction=0.472222;BaseCalledReadsWithVariant=17;DP=10;SupportFraction=0.290766;TotalReads=26;set=variant2	GT:DP:GQ	0/0:10:1	0/1
NW_004765466.1	131699	.	C	T	328.20	PASS	AC=1;AF=0.25;AN=4;AlleleCount=1;BaseCalledFraction=0.611111;BaseCalledReadsWithVariant=22;DP=10;SupportFraction=0.458417;TotalReads=25;set=variant2	GT:DP:GQ	0/0:10:1	0/1
NW_004765466.1	131701	.	A	G	328.20	PASS	AC=1;AF=0.25;AN=4;AlleleCount=1;BaseCalledFraction=0.555556;BaseCalledReadsWithVariant=20;DP=10;SupportFraction=0.475904;TotalReads=25;set=variant2	GT:DP:GQ	0/0:10:1	0/1
NW_004765466.1	131706	.	A	G	328.20	PASS	AC=1;AF=0.25;AN=4;AlleleCount=1;BaseCalledFraction=0.4;BaseCalledReadsWithVariant=14;DP=10;SupportFraction=0.43059;TotalReads=25;set=variant2	GT:DP:GQ	0/0:10:1	0/1
NW_004765466.1	131707	.	G	T	328.20	PASS	AC=1;AF=0.25;AN=4;AlleleCount=1;BaseCalledFraction=0.428571;BaseCalledReadsWithVariant=15;DP=10;SupportFraction=0.410896;TotalReads=25;set=variant2	GT:DP:GQ	0/0:10:1	0/1
NW_004765466.1	131721	.	A	T	328.20	PASS	AC=1;AF=0.25;AN=4;AlleleCount=1;BaseCalledFraction=0.6;BaseCalledReadsWithVariant=21;DP=10;SupportFraction=0.477694;TotalReads=25;set=variant2	GT:DP:GQ	0/0:10:1	0/1
NW_004765466.1	131727	.	T	A	328.20	PASS	AC=1;AF=0.25;AN=4;AlleleCount=1;BaseCalledFraction=0.457143;BaseCalledReadsWithVariant=16;DP=10;SupportFraction=0.243566;TotalReads=25;set=variant2	GT:DP:GQ	0/0:10:1	0/1
NW_004765466.1	131732	.	C	A	328.20	PASS	AC=1;AF=0.25;AN=4;AlleleCount=1;BaseCalledFraction=0.514286;BaseCalledReadsWithVariant=18;DP=10;SupportFraction=0.48359;TotalReads=25;set=variant2	GT:DP:GQ	0/0:10:1	0/1
NW_004765466.1	131755	.	C	T	87.50	PASS	AC=1;AF=0.25;AN=4;AlleleCount=1;BaseCalledFraction=0.428571;BaseCalledReadsWithVariant=15;DP=10;SupportFraction=0.327144;TotalReads=25;set=variant2	GT:DP:GQ	0/0:10:1	0/1
NW_004765466.1	131765	.	C	T	87.50	PASS	AC=1;AF=0.25;AN=4;AlleleCount=1;BaseCalledFraction=0.628571;BaseCalledReadsWithVariant=22;DP=10;SupportFraction=0.43981;TotalReads=25;set=variant2	GT:DP:GQ	0/0:10:1	0/1
NW_004765466.1	131789	.	A	T	54.50	PASS	AC=1;AF=0.25;AN=4;AlleleCount=1;BaseCalledFraction=0.628571;BaseCalledReadsWithVariant=22;DP=10;SupportFraction=0.492755;TotalReads=25;set=variant2	GT:DP:GQ	0/0:10:1	0/1
NW_004765466.1	131807	.	T	C	119.50	PASS	AC=1;AF=0.25;AN=4;AlleleCount=1;BaseCalledFraction=0.371429;BaseCalledReadsWithVariant=13;DP=10;SupportFraction=0.361821;TotalReads=23;set=variant2	GT:DP:GQ	0/0:10:1	0/1
NW_004765466.1	131815	.	G	A	119.50	PASS	AC=1;AF=0.25;AN=4;AlleleCount=1;BaseCalledFraction=0.228571;BaseCalledReadsWithVariant=8;DP=10;SupportFraction=0.372219;TotalReads=23;set=variant2	GT:DP:GQ	0/0:10:1	0/1
NW_004765466.1	131826	.	T	A	119.50	PASS	AC=1;AF=0.25;AN=4;AlleleCount=1;BaseCalledFraction=0.558824;BaseCalledReadsWithVariant=19;DP=10;SupportFraction=0.292677;TotalReads=23;set=variant2	GT:DP:GQ	0/0:10:1	0/1
NW_004765466.1	131840	.	G	A	80.10	PASS	AC=1;AF=0.25;AN=4;AlleleCount=1;BaseCalledFraction=0.606061;BaseCalledReadsWithVariant=20;DP=10;SupportFraction=0.30546;TotalReads=23;set=variant2	GT:DP:GQ	0/0:10:1	0/1
NW_004765466.1	131846	.	C	T	80.10	PASS	AC=1;AF=0.25;AN=4;AlleleCount=1;BaseCalledFraction=0.424242;BaseCalledReadsWithVariant=14;DP=10;SupportFraction=0.348882;TotalReads=23;set=variant2	GT:DP:GQ	0/0:10:1	0/1
NW_004765466.1	131867	.	T	C	336.60	PASS	AC=1;AF=0.25;AN=4;AlleleCount=1;BaseCalledFraction=0.787879;BaseCalledReadsWithVariant=26;DP=10;SupportFraction=0.383411;TotalReads=23;set=variant2	GT:DP:GQ	0/0:10:1	0/1
NW_004765466.1	131875	.	A	G	336.60	PASS	AC=1;AF=0.25;AN=4;AlleleCount=1;BaseCalledFraction=0.424242;BaseCalledReadsWithVariant=14;DP=10;SupportFraction=0.430432;TotalReads=23;set=variant2	GT:DP:GQ	0/0:10:1	0/1
NW_004765466.1	131883	.	C	G	336.60	PASS	AC=1;AF=0.25;AN=4;AlleleCount=1;BaseCalledFraction=0.666667;BaseCalledReadsWithVariant=22;DP=10;SupportFraction=0.423473;TotalReads=23;set=variant2	GT:DP:GQ	0/0:10:1	0/1
NW_004765466.1	131898	.	T	C	336.60	PASS	AC=1;AF=0.25;AN=4;AlleleCount=1;BaseCalledFraction=0.575758;BaseCalledReadsWithVariant=19;DP=10;SupportFraction=0.333234;TotalReads=23;set=variant2	GT:DP:GQ	0/0:10:1	0/1
NW_004765466.1	131901	.	C	T	336.60	PASS	AC=1;AF=0.25;AN=4;AlleleCount=1;BaseCalledFraction=0.575758;BaseCalledReadsWithVariant=19;DP=10;SupportFraction=0.400661;TotalReads=23;set=variant2	GT:DP:GQ	0/0:10:1	0/1
NW_004765466.1	131906	.	G	A	336.60	PASS	AC=1;AF=0.25;AN=4;AlleleCount=1;BaseCalledFraction=0.272727;BaseCalledReadsWithVariant=9;DP=10;SupportFraction=0.190918;TotalReads=23;set=variant2	GT:DP:GQ	0/0:10:1	0/1
NW_004765466.1	131922	.	A	C	80.10	PASS	AC=1;AF=0.25;AN=4;AlleleCount=1;BaseCalledFraction=0.69697;BaseCalledReadsWithVariant=23;DP=10;SupportFraction=0.250748;TotalReads=23;set=variant2	GT:DP:GQ	0/0:10:1	0/1
NW_004765466.1	131925	.	T	A	80.10	PASS	AC=1;AF=0.25;AN=4;AlleleCount=1;BaseCalledFraction=0.636364;BaseCalledReadsWithVariant=21;DP=10;SupportFraction=0.328741;TotalReads=23;set=variant2	GT:DP:GQ	0/0:10:1	0/1
NW_004765466.1	131937	.	C	T	33.60	PASS	AC=1;AF=0.25;AN=4;AlleleCount=1;BaseCalledFraction=0.484848;BaseCalledReadsWithVariant=16;DP=10;SupportFraction=0.312362;TotalReads=23;set=variant2	GT:DP:GQ	0/0:10:1	0/1
NW_004765466.1	131973	.	G	A	25.60	PASS	AC=1;AF=0.25;AN=4;AlleleCount=1;BaseCalledFraction=0.818182;BaseCalledReadsWithVariant=27;DP=10;SupportFraction=0.435729;TotalReads=23;set=variant2	GT:DP:GQ	0/0:10:1	0/1
NW_004765466.1	131991	.	GA	G	228.10	PASS	AC=1;AF=0.25;AN=4;AlleleCount=1;BaseCalledFraction=0.242424;BaseCalledReadsWithVariant=8;DP=10;SupportFraction=0.331568;TotalReads=23;set=variant2	GT:DP:GQ	0/0:10:1	0/1
NW_004765466.1	131994	.	A	T	228.10	PASS	AC=1;AF=0.25;AN=4;AlleleCount=1;BaseCalledFraction=0.515152;BaseCalledReadsWithVariant=17;DP=10;SupportFraction=0.516015;TotalReads=23;set=variant2	GT:DP:GQ	0/0:10:1	0/1
NW_004765466.1	132000	.	T	A	228.10	PASS	AC=1;AF=0.25;AN=4;AlleleCount=1;BaseCalledFraction=0.393939;BaseCalledReadsWithVariant=13;DP=10;SupportFraction=0.334273;TotalReads=23;set=variant2	GT:DP:GQ	0/0:10:1	0/1
NW_004765466.1	132006	.	C	A	228.10	PASS	AC=1;AF=0.25;AN=4;AlleleCount=1;BaseCalledFraction=0.575758;BaseCalledReadsWithVariant=19;DP=10;SupportFraction=0.421235;TotalReads=23;set=variant2	GT:DP:GQ	0/0:10:1	0/1
NW_004765466.1	132028	.	C	T	58.90	PASS	AC=1;AF=0.25;AN=4;AlleleCount=1;BaseCalledFraction=0.5;BaseCalledReadsWithVariant=17;DP=10;SupportFraction=0.444898;TotalReads=23;set=variant2	GT:DP:GQ	0/0:10:1	0/1
NW_004765466.1	132042	.	T	A	261.20	PASS	AC=1;AF=0.25;AN=4;AlleleCount=1;BaseCalledFraction=0.735294;BaseCalledReadsWithVariant=25;DP=10;SupportFraction=0.510819;TotalReads=23;set=variant2	GT:DP:GQ	0/0:10:1	0/1
NW_004765466.1	132051	.	C	T	261.20	PASS	AC=1;AF=0.25;AN=4;AlleleCount=1;BaseCalledFraction=0.676471;BaseCalledReadsWithVariant=23;DP=10;SupportFraction=0.491475;TotalReads=23;set=variant2	GT:DP:GQ	0/0:10:1	0/1
NW_004765466.1	132062	.	C	T	261.20	PASS	AC=1;AF=0.25;AN=4;AlleleCount=1;BaseCalledFraction=0.558824;BaseCalledReadsWithVariant=19;DP=10;SupportFraction=0.461482;TotalReads=23;set=variant2	GT:DP:GQ	0/0:10:1	0/1
NW_004765466.1	132080	.	T	C	107.30	PASS	AC=1;AF=0.25;AN=4;AlleleCount=1;BaseCalledFraction=0.470588;BaseCalledReadsWithVariant=16;DP=10;SupportFraction=0.30552;TotalReads=24;set=variant2	GT:DP:GQ	0/0:10:1	0/1
NW_004765466.1	132087	.	C	T	107.30	PASS	AC=1;AF=0.25;AN=4;AlleleCount=1;BaseCalledFraction=0.5;BaseCalledReadsWithVariant=17;DP=10;SupportFraction=0.412485;TotalReads=24;set=variant2	GT:DP:GQ	0/0:10:1	0/1
NW_004765466.1	132088	.	G	T	107.30	PASS	AC=1;AF=0.25;AN=4;AlleleCount=1;BaseCalledFraction=0.235294;BaseCalledReadsWithVariant=8;DP=10;SupportFraction=0.374603;TotalReads=24;set=variant2	GT:DP:GQ	0/0:10:1	0/1
NW_004765466.1	132133	.	A	AT	108.60	PASS	AC=1;AF=0.25;AN=4;AlleleCount=1;BaseCalledFraction=0.588235;BaseCalledReadsWithVariant=20;DP=10;SupportFraction=0.352764;TotalReads=24;set=variant2	GT:DP:GQ	0/0:10:1	0/1
NW_004765466.1	132154	.	G	A	33.70	PASS	AC=1;AF=0.25;AN=4;AlleleCount=1;BaseCalledFraction=0.647059;BaseCalledReadsWithVariant=22;DP=10;SupportFraction=0.399686;TotalReads=24;set=variant2	GT:DP:GQ	0/0:10:1	0/1
NW_004765466.1	132170	.	T	C	150.50	PASS	AC=1;AF=0.25;AN=4;AlleleCount=1;BaseCalledFraction=0.529412;BaseCalledReadsWithVariant=18;DP=10;SupportFraction=0.425492;TotalReads=24;set=variant2	GT:DP:GQ	0/0:10:1	0/1
NW_004765466.1	132177	.	C	T	150.50	PASS	AC=1;AF=0.25;AN=4;AlleleCount=1;BaseCalledFraction=0.5;BaseCalledReadsWithVariant=17;DP=10;SupportFraction=0.510821;TotalReads=24;set=variant2	GT:DP:GQ	0/0:10:1	0/1
NW_004765466.1	132178	.	G	T	150.50	PASS	AC=1;AF=0.25;AN=4;AlleleCount=1;BaseCalledFraction=0.264706;BaseCalledReadsWithVariant=9;DP=10;SupportFraction=0.375775;TotalReads=24;set=variant2	GT:DP:GQ	0/0:10:1	0/1
NW_004765466.1	132185	.	GA	G	150.50	PASS	AC=2;AF=0.5;AN=4;AlleleCount=2;BaseCalledFraction=0.235294;BaseCalledReadsWithVariant=8;DP=10;SupportFraction=0.550017;TotalReads=24;set=variant2	GT:DP:GQ	0/0:10:1	1/1
NW_004765466.1	132209	.	C	T	32.40	PASS	AC=1;AF=0.25;AN=4;AlleleCount=1;BaseCalledFraction=0.441176;BaseCalledReadsWithVariant=15;DP=10;SupportFraction=0.341239;TotalReads=23;set=variant2	GT:DP:GQ	0/0:10:1	0/1
NW_004765466.1	132245	.	G	A	224.40	PASS	AC=1;AF=0.25;AN=4;AlleleCount=1;BaseCalledFraction=0.757576;BaseCalledReadsWithVariant=25;DP=10;SupportFraction=0.434683;TotalReads=23;set=variant2	GT:DP:GQ	0/0:10:1	0/1
NW_004765466.1	132253	.	A	T	224.40	PASS	AC=1;AF=0.25;AN=4;AlleleCount=1;BaseCalledFraction=0.515152;BaseCalledReadsWithVariant=17;DP=10;SupportFraction=0.302314;TotalReads=23;set=variant2	GT:DP:GQ	0/0:10:1	0/1
NW_004765466.1	132261	.	T	C	224.40	PASS	AC=1;AF=0.25;AN=4;AlleleCount=1;BaseCalledFraction=0.545455;BaseCalledReadsWithVariant=18;DP=10;SupportFraction=0.330692;TotalReads=23;set=variant2	GT:DP:GQ	0/0:10:1	0/1
NW_004765466.1	132263	.	C	G	224.40	PASS	AC=1;AF=0.25;AN=4;AlleleCount=1;BaseCalledFraction=0.757576;BaseCalledReadsWithVariant=25;DP=10;SupportFraction=0.404066;TotalReads=23;set=variant2	GT:DP:GQ	0/0:10:1	0/1
NW_004765466.1	132269	.	G	A	224.40	PASS	AC=1;AF=0.25;AN=4;AlleleCount=1;BaseCalledFraction=0.212121;BaseCalledReadsWithVariant=7;DP=10;SupportFraction=0.229801;TotalReads=23;set=variant2	GT:DP:GQ	0/0:10:1	0/1
NW_004765466.1	132300	.	C	T	29.90	PASS	AC=1;AF=0.25;AN=4;AlleleCount=1;BaseCalledFraction=0.424242;BaseCalledReadsWithVariant=14;DP=10;SupportFraction=0.261946;TotalReads=22;set=variant2	GT:DP:GQ	0/0:10:1	0/1
NW_004765466.1	132322	.	C	A	34.40	PASS	AC=1;AF=0.25;AN=4;AlleleCount=1;BaseCalledFraction=0.65625;BaseCalledReadsWithVariant=21;DP=10;SupportFraction=0.340643;TotalReads=18;set=variant2	GT:DP:GQ	0/0:10:1	0/1
NW_004765466.1	140144	.	CTTATT	C	211.50	PASS	AC=2;AF=0.5;AN=4;AlleleCount=1;DP=0;set=Intersection	GT	0/1	0/1
NW_004765466.1	140202	.	G	C	249.80	PASS	AC=2;AF=0.5;AN=4;AlleleCount=1;DP=0;set=Intersection	GT	0/1	0/1
NW_004765466.1	140214	.	T	C	27.40	PASS	AC=1;AF=0.25;AN=4;AlleleCount=1;BaseCalledFraction=0.288889;BaseCalledReadsWithVariant=13;DP=10;SupportFraction=0.332151;TotalReads=33;set=variant2	GT:DP:GQ	0/0:10:1	0/1
NW_004765466.1	140231	.	A	T	318	PASS	AC=2;AF=0.5;AN=4;AlleleCount=1;DP=0;set=Intersection	GT	0/1	0/1
NW_004765466.1	140235	.	ATTT	ATT,A	318	PASS	AC=2,1;AF=0.5,0.25;AN=4;DP=0;set=Intersection	GT	1/1	0/2
NW_004765466.1	140299	.	T	C	272.90	PASS	AC=2;AF=0.5;AN=4;AlleleCount=1;DP=0;set=Intersection	GT	0/1	0/1
NW_004765466.1	140303	.	T	G	272.90	PASS	AC=2;AF=0.5;AN=4;AlleleCount=1;DP=0;set=Intersection	GT	0/1	0/1
NW_004765466.1	140312	.	A	C	272.90	PASS	AC=4;AF=1.0;AN=4;AlleleCount=2;DP=0;set=Intersection	GT	1/1	1/1
NW_004765466.1	140340	.	A	G	61	PASS	AC=1;AF=0.25;AN=4;AlleleCount=1;BaseCalledFraction=0.212766;BaseCalledReadsWithVariant=10;DP=10;SupportFraction=0.363406;TotalReads=36;set=variant2	GT:DP:GQ	0/0:10:1	0/1
NW_004765466.1	140417	.	A	T	70.90	PASS	AC=2;AF=0.5;AN=4;AlleleCount=1;DP=0;set=Intersection	GT	0/1	0/1
NW_004765466.1	140481	.	T	A	267	PASS	AC=2;AF=0.5;AN=4;AlleleCount=1;DP=0;set=Intersection	GT	0/1	0/1
NW_004765466.1	140573	.	T	G	169.80	PASS	AC=2;AF=0.5;AN=4;AlleleCount=1;DP=0;set=Intersection	GT	0/1	0/1
NW_004765466.1	140608	.	C	T	474.30	PASS	AC=2;AF=0.5;AN=4;AlleleCount=1;DP=0;set=Intersection	GT	0/1	0/1
NW_004765466.1	140618	.	G	A	433.60	PASS	AC=1;AF=0.25;AN=4;AlleleCount=1;BaseCalledFraction=0.764706;BaseCalledReadsWithVariant=39;DP=10;SupportFraction=0.536133;TotalReads=40;set=variant2	GT:DP:GQ	0/0:10:1	0/1
NW_004765466.1	140628	.	C	CA	474.30	PASS	AC=2;AF=0.5;AN=4;AlleleCount=1;DP=0;set=Intersection	GT	0/1	0/1
NW_004765466.1	140651	.	A	T	75.60	PASS	AC=1;AF=0.25;AN=4;AlleleCount=1;BaseCalledFraction=0.285714;BaseCalledReadsWithVariant=20;DP=10;SupportFraction=0.331815;TotalReads=55;set=variant	GT:DP:GQ	0/1	0/0:10:1
NW_004765466.1	140707	.	G	C	391.20	PASS	AC=2;AF=0.5;AN=4;AlleleCount=1;DP=0;set=Intersection	GT	0/1	0/1
NW_004765466.1	140718	.	GA	G	20.90	PASS	AC=1;AF=0.25;AN=4;AlleleCount=1;BaseCalledFraction=0.246377;BaseCalledReadsWithVariant=17;DP=10;SupportFraction=0.467601;TotalReads=55;set=variant	GT:DP:GQ	0/1	0/0:10:1
NW_004765466.1	140744	.	T	G	214.70	PASS	AC=2;AF=0.5;AN=4;AlleleCount=1;DP=0;set=Intersection	GT	0/1	0/1
NW_004765466.1	140783	.	T	G	642.60	PASS	AC=2;AF=0.5;AN=4;AlleleCount=1;DP=0;set=Intersection	GT	0/1	0/1
NW_004765466.1	140784	.	A	G	642.60	PASS	AC=2;AF=0.5;AN=4;AlleleCount=1;DP=0;set=Intersection	GT	0/1	0/1
NW_004765466.1	140785	.	CA	C	642.60	PASS	AC=1;AF=0.25;AN=4;AlleleCount=1;BaseCalledFraction=0.257143;BaseCalledReadsWithVariant=18;DP=10;SupportFraction=0.403256;TotalReads=56;set=variant	GT:DP:GQ	0/1	0/0:10:1
NW_004765466.1	140792	.	T	C	642.60	PASS	AC=2;AF=0.5;AN=4;AlleleCount=1;DP=0;set=Intersection	GT	0/1	0/1
NW_004765466.1	140797	.	T	C	642.60	PASS	AC=2;AF=0.5;AN=4;AlleleCount=1;DP=0;set=Intersection	GT	0/1	0/1
NW_004765466.1	140817	.	A	G	294.90	PASS	AC=2;AF=0.5;AN=4;AlleleCount=1;DP=0;set=Intersection	GT	0/1	0/1
NW_004765466.1	140840	.	TAAAA	TA,T	90.40	PASS	AC=2,1;AF=0.5,0.25;AN=4;DP=0;set=Intersection	GT	1/1	0/2
NW_004765466.1	140892	.	C	T	1102.60	PASS	AC=2;AF=0.5;AN=4;AlleleCount=1;DP=0;set=Intersection	GT	0/1	0/1
NW_004765466.1	140894	.	C	T	1102.60	PASS	AC=2;AF=0.5;AN=4;AlleleCount=1;DP=0;set=Intersection	GT	0/1	0/1
NW_004765466.1	140903	.	G	T	1102.60	PASS	AC=2;AF=0.5;AN=4;AlleleCount=1;DP=0;set=Intersection	GT	0/1	0/1
NW_004765466.1	140907	.	A	AACGTG	1102.60	PASS	AC=2;AF=0.5;AN=4;AlleleCount=1;DP=0;set=Intersection	GT	0/1	0/1
NW_004765466.1	140911	.	T	TTCG	1102.60	PASS	AC=2;AF=0.5;AN=4;AlleleCount=1;DP=0;set=Intersection	GT	0/1	0/1
NW_004765466.1	140933	.	G	A	57	PASS	AC=2;AF=0.5;AN=4;AlleleCount=1;DP=0;set=Intersection	GT	0/1	0/1
NW_004765466.1	140947	.	A	G	219.20	PASS	AC=2;AF=0.5;AN=4;AlleleCount=1;DP=0;set=Intersection	GT	0/1	0/1
NW_004765466.1	140961	.	A	T	693.10	PASS	AC=2;AF=0.5;AN=4;AlleleCount=1;DP=0;set=Intersection	GT	0/1	0/1
NW_004765466.1	140964	.	G	T	693.10	PASS	AC=2;AF=0.5;AN=4;AlleleCount=1;DP=0;set=Intersection	GT	0/1	0/1
NW_004765466.1	140965	.	A	T	693.10	PASS	AC=2;AF=0.5;AN=4;AlleleCount=1;DP=0;set=Intersection	GT	0/1	0/1
NW_004765466.1	140997	.	A	G	108	PASS	AC=2;AF=0.5;AN=4;AlleleCount=1;DP=0;set=Intersection	GT	0/1	0/1
NW_004765466.1	140999	.	T	C	108	PASS	AC=2;AF=0.5;AN=4;AlleleCount=1;DP=0;set=Intersection	GT	0/1	0/1
NW_004765466.1	141074	.	C	A	567.50	PASS	AC=2;AF=0.5;AN=4;AlleleCount=1;DP=0;set=Intersection	GT	0/1	0/1
NW_004765466.1	141079	.	T	C	567.50	PASS	AC=2;AF=0.5;AN=4;AlleleCount=1;DP=0;set=Intersection	GT	0/1	0/1
NW_004765466.1	141084	.	C	A	405.20	PASS	AC=1;AF=0.25;AN=4;AlleleCount=1;BaseCalledFraction=0.352941;BaseCalledReadsWithVariant=18;DP=10;SupportFraction=0.449435;TotalReads=40;set=variant2	GT:DP:GQ	0/0:10:1	0/1
NW_004765466.1	141087	.	A	T	567.50	PASS	AC=2;AF=0.5;AN=4;AlleleCount=1;DP=0;set=Intersection	GT	0/1	0/1
NW_004765466.1	141116	.	T	A	72.90	PASS	AC=2;AF=0.5;AN=4;AlleleCount=1;BaseCalledReadsWithVariant=18;DP=0;set=Intersection	GT	0/1	0/1
NW_004765466.1	141130	.	A	G	783.20	PASS	AC=1;AF=0.25;AN=4;AlleleCount=1;BaseCalledFraction=0.411765;BaseCalledReadsWithVariant=21;DP=10;SupportFraction=0.479929;TotalReads=40;set=variant2	GT:DP:GQ	0/0:10:1	0/1
NW_004765466.1	141130	.	A	AG	1342.70	PASS	AC=1;AF=0.25;AN=4;AlleleCount=1;BaseCalledFraction=0.210526;BaseCalledReadsWithVariant=16;DP=10;SupportFraction=0.206249;TotalReads=60;set=variant	GT:DP:GQ	0/1	0/0:10:1
NW_004765466.1	141137	.	T	TCCGTACCCAACA	1342.70	PASS	AC=2;AF=0.5;AN=4;AlleleCount=1;DP=0;set=Intersection	GT	0/1	0/1
NW_004765466.1	141153	.	T	C	59.50	PASS	AC=2;AF=0.5;AN=4;AlleleCount=1;DP=0;set=Intersection	GT	0/1	0/1
NW_004765466.1	141166	.	A	C	78.80	PASS	AC=1;AF=0.25;AN=4;AlleleCount=1;BaseCalledFraction=0.256757;BaseCalledReadsWithVariant=19;DP=10;SupportFraction=0.363478;TotalReads=60;set=variant	GT:DP:GQ	0/1	0/0:10:1
NW_004765466.1	141239	.	G	A	255.80	PASS	AC=2;AF=0.5;AN=4;AlleleCount=1;DP=0;set=Intersection	GT	0/1	0/1
NW_004765466.1	141257	.	C	A	192.20	PASS	AC=2;AF=0.5;AN=4;AlleleCount=1;DP=0;set=Intersection	GT	0/1	0/1
NW_004765466.1	141287	.	T	A	150	PASS	AC=1;AF=0.25;AN=4;AlleleCount=1;BaseCalledFraction=0.226667;BaseCalledReadsWithVariant=17;DP=10;SupportFraction=0.371199;TotalReads=59;set=variant	GT:DP:GQ	0/1	0/0:10:1
NW_004765466.1	141325	.	AT	A	21.40	PASS	AC=1;AF=0.25;AN=4;AlleleCount=1;BaseCalledFraction=0.340426;BaseCalledReadsWithVariant=16;DP=10;SupportFraction=0.492881;TotalReads=35;set=variant2	GT:DP:GQ	0/0:10:1	0/1
NW_004765466.1	141366	.	G	A	56.40	PASS	AC=1;AF=0.25;AN=4;AlleleCount=1;BaseCalledFraction=0.27027;BaseCalledReadsWithVariant=20;DP=10;SupportFraction=0.396551;TotalReads=59;set=variant	GT:DP:GQ	0/1	0/0:10:1
NW_004765466.1	141403	.	A	T	168	PASS	AC=1;AF=0.25;AN=4;AlleleCount=1;BaseCalledFraction=0.202703;BaseCalledReadsWithVariant=15;DP=10;SupportFraction=0.330905;TotalReads=58;set=variant	GT:DP:GQ	0/1	0/0:10:1
NW_004765466.1	141408	.	C	A	168	PASS	AC=2;AF=0.5;AN=4;AlleleCount=1;DP=0;set=Intersection	GT	0/1	0/1
NW_004765466.1	141424	.	TGCTCAGACA	T	379	PASS	AC=2;AF=0.5;AN=4;AlleleCount=1;DP=0;set=Intersection	GT	0/1	0/1
NW_004765466.1	141467	.	C	T	119.70	PASS	AC=2;AF=0.5;AN=4;AlleleCount=1;DP=0;set=Intersection	GT	0/1	0/1
NW_004765466.1	141482	.	T	G	370.10	PASS	AC=2;AF=0.5;AN=4;AlleleCount=1;DP=0;set=Intersection	GT	0/1	0/1
NW_004765466.1	141498	.	A	G	118.30	PASS	AC=1;AF=0.25;AN=4;AlleleCount=1;BaseCalledFraction=0.388889;BaseCalledReadsWithVariant=28;DP=10;SupportFraction=0.324997;TotalReads=56;set=variant	GT:DP:GQ	0/1	0/0:10:1
NW_004765466.1	141543	.	T	A	165.60	PASS	AC=1;AF=0.25;AN=4;AlleleCount=1;BaseCalledFraction=0.422535;BaseCalledReadsWithVariant=30;DP=10;SupportFraction=0.358257;TotalReads=56;set=variant	GT:DP:GQ	0/1	0/0:10:1
NW_004765466.1	141601	.	G	A	136.70	PASS	AC=1;AF=0.25;AN=4;AlleleCount=1;BaseCalledFraction=0.547619;BaseCalledReadsWithVariant=23;DP=10;SupportFraction=0.558171;TotalReads=31;set=variant2	GT:DP:GQ	0/0:10:1	0/1
NW_004765466.1	141604	.	T	C	139.20	PASS	AC=2;AF=0.5;AN=4;AlleleCount=1;DP=0;set=Intersection	GT	0/1	0/1
NW_004765466.1	141686	.	T	G	170.70	PASS	AC=2;AF=0.5;AN=4;AlleleCount=1;DP=0;set=Intersection	GT	0/1	0/1
NW_004765466.1	141742	.	A	T	257.40	PASS	AC=3;AF=0.75;AN=4;DP=0;set=Intersection	GT	1/1	0/1
NW_004765466.1	141752	.	G	A	257.40	PASS	AC=1;AF=0.25;AN=4;AlleleCount=1;BaseCalledFraction=0.209677;BaseCalledReadsWithVariant=13;DP=10;SupportFraction=0.241571;TotalReads=48;set=variant	GT:DP:GQ	0/1	0/0:10:1
NW_004765466.1	141757	.	G	A	257.40	PASS	AC=1;AF=0.25;AN=4;AlleleCount=1;BaseCalledFraction=0.209677;BaseCalledReadsWithVariant=13;DP=10;SupportFraction=0.253372;TotalReads=48;set=variant	GT:DP:GQ	0/1	0/0:10:1
NW_004765466.1	141768	.	A	G	311.60	PASS	AC=2;AF=0.5;AN=4;AlleleCount=1;DP=0;set=Intersection	GT	0/1	0/1
NW_004765466.1	141813	.	C	T	184.90	PASS	AC=2;AF=0.5;AN=4;AlleleCount=1;DP=0;set=Intersection	GT	0/1	0/1
NW_004765466.1	141832	.	T	A	107.50	PASS	AC=1;AF=0.25;AN=4;AlleleCount=1;BaseCalledFraction=0.375;BaseCalledReadsWithVariant=15;DP=10;SupportFraction=0.410356;TotalReads=29;set=variant2	GT:DP:GQ	0/0:10:1	0/1
NW_004765466.1	141839	.	A	C	76.70	PASS	AC=1;AF=0.25;AN=4;AlleleCount=1;BaseCalledFraction=0.209677;BaseCalledReadsWithVariant=13;DP=10;SupportFraction=0.333771;TotalReads=46;set=variant	GT:DP:GQ	0/1	0/0:10:1
NW_004765466.1	141852	.	A	G	227.20	PASS	AC=2;AF=0.5;AN=4;AlleleCount=1;DP=0;set=Intersection	GT	0/1	0/1
NW_004765466.1	141870	.	A	C	157.30	PASS	AC=2;AF=0.5;AN=4;AlleleCount=1;DP=0;set=Intersection	GT	0/1	0/1
NW_004765466.1	141871	.	C	A	157.30	PASS	AC=2;AF=0.5;AN=4;AlleleCount=1;DP=0;set=Intersection	GT	0/1	0/1
NW_004765466.1	141883	.	T	C	24.80	PASS	AC=2;AF=0.5;AN=4;AlleleCount=1;DP=0;set=Intersection	GT	0/1	0/1
NW_004765466.1	141957	.	T	G	35.90	PASS	AC=1;AF=0.25;AN=4;AlleleCount=1;BaseCalledFraction=0.230769;BaseCalledReadsWithVariant=9;DP=10;SupportFraction=0.338152;TotalReads=29;set=variant2	GT:DP:GQ	0/0:10:1	0/1
NW_004765466.1	141981	.	CT	C	173.60	PASS	AC=2;AF=0.5;AN=4;AlleleCount=1;DP=0;set=Intersection	GT	0/1	0/1
NW_004765466.1	142023	.	A	C	344	PASS	AC=2;AF=0.5;AN=4;AlleleCount=1;DP=0;set=Intersection	GT	0/1	0/1
NW_004765466.1	142042	.	A	ATGGTGAGAGTTCACCAC	845.20	PASS	AC=2;AF=0.5;AN=4;AlleleCount=1;DP=0;set=Intersection	GT	0/1	0/1
NW_004765466.1	142062	.	C	A	352.40	PASS	AC=2;AF=0.5;AN=4;AlleleCount=1;DP=0;set=Intersection	GT	0/1	0/1
NW_004765466.1	142101	.	C	T	56.40	PASS	AC=1;AF=0.25;AN=4;AlleleCount=1;BaseCalledFraction=0.262295;BaseCalledReadsWithVariant=16;DP=10;SupportFraction=0.276418;TotalReads=47;set=variant	GT:DP:GQ	0/1	0/0:10:1
NW_004765466.1	142114	.	T	A	113.90	PASS	AC=1;AF=0.25;AN=4;AlleleCount=1;BaseCalledFraction=0.295082;BaseCalledReadsWithVariant=18;DP=10;SupportFraction=0.243476;TotalReads=47;set=variant	GT:DP:GQ	0/1	0/0:10:1
NW_004765466.1	142139	.	T	C	136.80	PASS	AC=2;AF=0.5;AN=4;AlleleCount=1;DP=0;set=Intersection	GT	0/1	0/1
NW_004765466.1	142153	.	T	A	183.10	PASS	AC=2;AF=0.5;AN=4;AlleleCount=1;DP=0;set=Intersection	GT	0/1	0/1
NW_004765466.1	142198	.	AT	A	130.60	PASS	AC=2;AF=0.5;AN=4;AlleleCount=1;DP=0;set=Intersection	GT	0/1	0/1
NW_004765466.1	142227	.	T	A	312	PASS	AC=2;AF=0.5;AN=4;AlleleCount=1;DP=0;set=Intersection	GT	0/1	0/1
NW_004765466.1	142235	.	C	T	312	PASS	AC=2;AF=0.5;AN=4;AlleleCount=1;DP=0;set=Intersection	GT	0/1	0/1
NW_004765466.1	142264	.	A	T	577.80	PASS	AC=2;AF=0.5;AN=4;AlleleCount=1;DP=0;set=Intersection	GT	0/1	0/1
NW_004765466.1	142266	.	A	G	577.80	PASS	AC=2;AF=0.5;AN=4;AlleleCount=1;DP=0;set=Intersection	GT	0/1	0/1
NW_004765466.1	142274	.	C	T	577.80	PASS	AC=2;AF=0.5;AN=4;AlleleCount=1;DP=0;set=Intersection	GT	0/1	0/1
NW_004765466.1	142308	.	A	G	908.30	PASS	AC=2;AF=0.5;AN=4;AlleleCount=1;DP=0;set=Intersection	GT	0/1	0/1
NW_004765466.1	142313	.	C	CAA	908.30	PASS	AC=2;AF=0.5;AN=4;AlleleCount=1;DP=0;set=Intersection	GT	0/1	0/1
NW_004765466.1	142319	.	G	A	908.30	PASS	AC=2;AF=0.5;AN=4;AlleleCount=1;DP=0;set=Intersection	GT	0/1	0/1
NW_004765466.1	142386	.	T	C	525.20	PASS	AC=2;AF=0.5;AN=4;AlleleCount=1;DP=0;set=Intersection	GT	0/1	0/1
NW_004765466.1	142393	.	C	G	525.20	PASS	AC=2;AF=0.5;AN=4;AlleleCount=1;DP=0;set=Intersection	GT	0/1	0/1
NW_004765466.1	142397	.	GT	G	510.50	PASS	AC=1;AF=0.25;AN=4;AlleleCount=1;BaseCalledFraction=0.23913;BaseCalledReadsWithVariant=11;DP=10;SupportFraction=0.355211;TotalReads=32;set=variant2	GT:DP:GQ	0/0:10:1	0/1
NW_004765466.1	142406	.	C	T	176.40	PASS	AC=2;AF=0.5;AN=4;AlleleCount=1;DP=0;set=Intersection	GT	0/1	0/1
NW_004765466.1	142420	.	C	A	374	PASS	AC=2;AF=0.5;AN=4;AlleleCount=1;DP=0;set=Intersection	GT	0/1	0/1
NW_004765466.1	142430	.	T	C	374	PASS	AC=2;AF=0.5;AN=4;AlleleCount=1;DP=0;set=Intersection	GT	0/1	0/1
NW_004765466.1	142535	.	C	T	561.40	PASS	AC=2;AF=0.5;AN=4;AlleleCount=1;DP=0;set=Intersection	GT	0/1	0/1
NW_004765466.1	142544	.	C	A	561.40	PASS	AC=2;AF=0.5;AN=4;AlleleCount=1;DP=0;set=Intersection	GT	0/1	0/1
NW_004765466.1	142551	.	C	T	561.40	PASS	AC=2;AF=0.5;AN=4;AlleleCount=1;DP=0;set=Intersection	GT	0/1	0/1
NW_004765466.1	142656	.	T	C	36.70	PASS	AC=1;AF=0.25;AN=4;AlleleCount=1;BaseCalledFraction=0.212121;BaseCalledReadsWithVariant=14;DP=10;SupportFraction=0.232641;TotalReads=48;set=variant	GT:DP:GQ	0/1	0/0:10:1
NW_004765466.1	142668	.	T	C	23.80	PASS	AC=1;AF=0.25;AN=4;AlleleCount=1;BaseCalledFraction=0.204545;BaseCalledReadsWithVariant=9;DP=10;SupportFraction=0.364225;TotalReads=29;set=variant2	GT:DP:GQ	0/0:10:1	0/1
NW_004765466.1	142743	.	A	T	89.70	PASS	AC=2;AF=0.5;AN=4;AlleleCount=1;DP=0;set=Intersection	GT	0/1	0/1
NW_004765466.1	142765	.	C	A	72.40	PASS	AC=2;AF=0.5;AN=4;AlleleCount=1;BaseCalledReadsWithVariant=21;DP=0;set=Intersection	GT	0/1	0/1
NW_004765468.1	91672	.	G	T	21.50	PASS	AC=1;AF=0.25;AN=4;AlleleCount=1;BaseCalledFraction=0.5;BaseCalledReadsWithVariant=10;DP=10;SupportFraction=0.247183;TotalReads=18;set=variant2	GT:DP:GQ	0/0:10:1	0/1
NW_004765468.1	91891	.	T	G	31.40	PASS	AC=1;AF=0.25;AN=4;AlleleCount=1;BaseCalledFraction=0.26087;BaseCalledReadsWithVariant=6;DP=10;SupportFraction=0.425772;TotalReads=18;set=variant2	GT:DP:GQ	0/0:10:1	0/1
NW_004765468.1	91897	.	C	T	31.40	PASS	AC=1;AF=0.25;AN=4;AlleleCount=1;BaseCalledFraction=0.304348;BaseCalledReadsWithVariant=7;DP=10;SupportFraction=0.501376;TotalReads=18;set=variant2	GT:DP:GQ	0/0:10:1	0/1
NW_004765468.1	91899	.	C	T	31.40	PASS	AC=1;AF=0.25;AN=4;AlleleCount=1;BaseCalledFraction=0.217391;BaseCalledReadsWithVariant=5;DP=10;SupportFraction=0.44803;TotalReads=18;set=variant2	GT:DP:GQ	0/0:10:1	0/1
NW_004765468.1	91905	.	T	G	31.40	PASS	AC=1;AF=0.25;AN=4;AlleleCount=1;BaseCalledFraction=0.217391;BaseCalledReadsWithVariant=5;DP=10;SupportFraction=0.542595;TotalReads=18;set=variant2	GT:DP:GQ	0/0:10:1	0/1
NW_004765468.1	91916	.	G	C	400.60	PASS	AC=1;AF=0.25;AN=4;AlleleCount=1;BaseCalledFraction=0.217391;BaseCalledReadsWithVariant=5;DP=10;SupportFraction=0.588432;TotalReads=18;set=variant2	GT:DP:GQ	0/0:10:1	0/1
NW_004765468.1	91920	.	T	TA	400.60	PASS	AC=1;AF=0.25;AN=4;AlleleCount=1;BaseCalledFraction=0.304348;BaseCalledReadsWithVariant=7;DP=10;SupportFraction=0.407665;TotalReads=18;set=variant2	GT:DP:GQ	0/0:10:1	0/1
NW_004765468.1	91929	.	A	G	400.60	PASS	AC=1;AF=0.25;AN=4;AlleleCount=1;BaseCalledFraction=0.217391;BaseCalledReadsWithVariant=5;DP=10;SupportFraction=0.575322;TotalReads=18;set=variant2	GT:DP:GQ	0/0:10:1	0/1
NW_004765468.1	91932	.	A	G	400.60	PASS	AC=1;AF=0.25;AN=4;AlleleCount=1;BaseCalledFraction=0.304348;BaseCalledReadsWithVariant=7;DP=10;SupportFraction=0.483301;TotalReads=18;set=variant2	GT:DP:GQ	0/0:10:1	0/1
NW_004765468.1	91939	.	CCTTGCGAGTAATTTACCCCCTGA	C	400.60	PASS	AC=1;AF=0.25;AN=4;AlleleCount=1;BaseCalledFraction=0.26087;BaseCalledReadsWithVariant=6;DP=10;SupportFraction=0.944063;TotalReads=18;set=variant2	GT:DP:GQ	0/0:10:1	0/1
NW_004765468.1	91964	.	AG	A	205.20	PASS	AC=1;AF=0.25;AN=4;AlleleCount=1;BaseCalledFraction=0.375;BaseCalledReadsWithVariant=9;DP=10;SupportFraction=0.771544;TotalReads=20;set=variant2	GT:DP:GQ	0/0:10:1	0/1
NW_004765468.1	91967	.	GA	G	205.20	PASS	AC=1;AF=0.25;AN=4;AlleleCount=1;BaseCalledFraction=0.333333;BaseCalledReadsWithVariant=8;DP=10;SupportFraction=0.765575;TotalReads=20;set=variant2	GT:DP:GQ	0/0:10:1	0/1
NW_004765468.1	91971	.	T	G	205.20	PASS	AC=1;AF=0.25;AN=4;AlleleCount=1;BaseCalledFraction=0.333333;BaseCalledReadsWithVariant=8;DP=10;SupportFraction=0.650865;TotalReads=20;set=variant2	GT:DP:GQ	0/0:10:1	0/1
NW_004765468.1	91973	.	T	G	205.20	PASS	AC=2;AF=0.5;AN=4;AlleleCount=2;BaseCalledFraction=0.416667;BaseCalledReadsWithVariant=10;DP=10;SupportFraction=0.801703;TotalReads=20;set=variant2	GT:DP:GQ	0/0:10:1	1/1
NW_004765468.1	91979	.	C	T	205.20	PASS	AC=1;AF=0.25;AN=4;AlleleCount=1;BaseCalledFraction=0.458333;BaseCalledReadsWithVariant=11;DP=10;SupportFraction=0.527227;TotalReads=20;set=variant2	GT:DP:GQ	0/0:10:1	0/1
NW_004765468.1	91980	.	A	C	205.20	PASS	AC=1;AF=0.25;AN=4;AlleleCount=1;BaseCalledFraction=0.333333;BaseCalledReadsWithVariant=8;DP=10;SupportFraction=0.579147;TotalReads=20;set=variant2	GT:DP:GQ	0/0:10:1	0/1
NW_004765468.1	91997	.	C	T	115.90	PASS	AC=1;AF=0.25;AN=4;AlleleCount=1;BaseCalledFraction=0.48;BaseCalledReadsWithVariant=12;DP=10;SupportFraction=0.591691;TotalReads=21;set=variant2	GT:DP:GQ	0/0:10:1	0/1
NW_004765468.1	91999	.	T	G	115.90	PASS	AC=1;AF=0.25;AN=4;AlleleCount=1;BaseCalledFraction=0.36;BaseCalledReadsWithVariant=9;DP=10;SupportFraction=0.632524;TotalReads=21;set=variant2	GT:DP:GQ	0/0:10:1	0/1
NW_004765468.1	92024	.	T	C	373.70	PASS	AC=1;AF=0.25;AN=4;AlleleCount=1;BaseCalledFraction=0.333333;BaseCalledReadsWithVariant=9;DP=10;SupportFraction=0.265713;TotalReads=21;set=variant2	GT:DP:GQ	0/0:10:1	0/1
NW_004765468.1	92034	.	T	G	373.70	PASS	AC=1;AF=0.25;AN=4;AlleleCount=1;BaseCalledFraction=0.333333;BaseCalledReadsWithVariant=9;DP=10;SupportFraction=0.463257;TotalReads=21;set=variant2	GT:DP:GQ	0/0:10:1	0/1
NW_004765468.1	92043	.	T	G	373.70	PASS	AC=1;AF=0.25;AN=4;AlleleCount=1;BaseCalledFraction=0.518519;BaseCalledReadsWithVariant=14;DP=10;SupportFraction=0.454845;TotalReads=21;set=variant2	GT:DP:GQ	0/0:10:1	0/1
NW_004765468.1	92071	.	C	T	373.70	PASS	AC=1;AF=0.25;AN=4;AlleleCount=1;BaseCalledFraction=0.678571;BaseCalledReadsWithVariant=19;DP=10;SupportFraction=0.241133;TotalReads=21;set=variant2	GT:DP:GQ	0/0:10:1	0/1
NW_004765468.1	92083	.	T	C	373.70	PASS	AC=1;AF=0.25;AN=4;AlleleCount=1;BaseCalledFraction=0.857143;BaseCalledReadsWithVariant=24;DP=10;SupportFraction=0.192693;TotalReads=21;set=variant2	GT:DP:GQ	0/0:10:1	0/1
NW_004765468.1	92091	.	T	A	373.70	PASS	AC=1;AF=0.25;AN=4;AlleleCount=1;BaseCalledFraction=0.214286;BaseCalledReadsWithVariant=6;DP=10;SupportFraction=0.224963;TotalReads=21;set=variant2	GT:DP:GQ	0/0:10:1	0/1
NW_004765468.1	92137	.	T	C	23.70	PASS	AC=1;AF=0.25;AN=4;AlleleCount=1;BaseCalledFraction=0.464286;BaseCalledReadsWithVariant=13;DP=10;SupportFraction=0.35671;TotalReads=25;set=variant2	GT:DP:GQ	0/0:10:1	0/1
NW_004765468.1	92138	.	T	C	23.70	PASS	AC=1;AF=0.25;AN=4;AlleleCount=1;BaseCalledFraction=0.5;BaseCalledReadsWithVariant=14;DP=10;SupportFraction=0.306746;TotalReads=25;set=variant2	GT:DP:GQ	0/0:10:1	0/1
NW_004765468.1	92216	.	G	A	70	PASS	AC=1;AF=0.25;AN=4;AlleleCount=1;BaseCalledFraction=0.862069;BaseCalledReadsWithVariant=25;DP=10;SupportFraction=0.586895;TotalReads=25;set=variant2	GT:DP:GQ	0/0:10:1	0/1
NW_004765468.1	92265	.	T	C	145.80	PASS	AC=2;AF=0.5;AN=4;AlleleCount=2;BaseCalledFraction=0.862069;BaseCalledReadsWithVariant=25;DP=10;SupportFraction=0.75066;TotalReads=25;set=variant2	GT:DP:GQ	0/0:10:1	1/1
NW_004765468.1	92376	.	A	C	42	PASS	AC=1;AF=0.25;AN=4;AlleleCount=1;BaseCalledFraction=0.571429;BaseCalledReadsWithVariant=16;DP=10;SupportFraction=0.372894;TotalReads=25;set=variant2	GT:DP:GQ	0/0:10:1	0/1
NW_004765468.1	92433	.	CTATATAGGTCCACGATATCGTATATCCCCCT	C	672.60	PASS	AC=1;AF=0.25;AN=4;AlleleCount=1;BaseCalledFraction=0.321429;BaseCalledReadsWithVariant=9;DP=10;SupportFraction=0.875;TotalReads=24;set=variant2	GT:DP:GQ	0/0:10:1	0/1
NW_004765468.1	92474	.	ACC	A	101	PASS	AC=1;AF=0.25;AN=4;AlleleCount=1;BaseCalledFraction=0.222222;BaseCalledReadsWithVariant=6;DP=10;SupportFraction=0.400295;TotalReads=24;set=variant2	GT:DP:GQ	0/0:10:1	0/1
NW_004765468.1	92479	.	C	T	101	PASS	AC=1;AF=0.25;AN=4;AlleleCount=1;BaseCalledFraction=0.37037;BaseCalledReadsWithVariant=10;DP=10;SupportFraction=0.556124;TotalReads=24;set=variant2	GT:DP:GQ	0/0:10:1	0/1
NW_004765468.1	92531	.	A	G	21.10	PASS	AC=1;AF=0.25;AN=4;AlleleCount=1;BaseCalledFraction=0.285714;BaseCalledReadsWithVariant=8;DP=10;SupportFraction=0.30026;TotalReads=21;set=variant2	GT:DP:GQ	0/0:10:1	0/1
NW_004765468.1	92542	.	A	C	72.30	PASS	AC=1;AF=0.25;AN=4;AlleleCount=1;BaseCalledFraction=0.444444;BaseCalledReadsWithVariant=12;DP=10;SupportFraction=0.364423;TotalReads=21;set=variant2	GT:DP:GQ	0/0:10:1	0/1
NW_004765468.1	92545	.	C	G	72.30	PASS	AC=2;AF=0.5;AN=4;AlleleCount=2;BaseCalledFraction=0.481481;BaseCalledReadsWithVariant=13;DP=10;SupportFraction=0.699316;TotalReads=21;set=variant2	GT:DP:GQ	0/0:10:1	1/1
NW_004765468.1	92567	.	C	T	112.80	PASS	AC=1;AF=0.25;AN=4;AlleleCount=1;BaseCalledFraction=0.84;BaseCalledReadsWithVariant=21;DP=10;SupportFraction=0.65838;TotalReads=21;set=variant2	GT:DP:GQ	0/0:10:1	0/1
NW_004765468.1	92627	.	ACC	A	20.40	PASS	AC=2;AF=0.5;AN=4;AlleleCount=2;BaseCalledFraction=0.4;BaseCalledReadsWithVariant=8;DP=10;SupportFraction=0.488437;TotalReads=19;set=variant2	GT:DP:GQ	0/0:10:1	1/1
NW_004765476.1	201327	.	A	C	7555.50	PASS	AC=2;AF=0.5;AN=4;AlleleCount=1;DP=0;set=Intersection	GT	0/1	0/1
NW_004765476.1	201329	.	G	A	7555.50	PASS	AC=2;AF=0.5;AN=4;AlleleCount=1;DP=0;set=Intersection	GT	0/1	0/1
NW_004765476.1	201332	.	T	A	7555.50	PASS	AC=2;AF=0.5;AN=4;AlleleCount=1;DP=0;set=Intersection	GT	0/1	0/1
NW_004765476.1	201376	.	T	C	3809	PASS	AC=4;AF=1.0;AN=4;AlleleCount=2;DP=0;set=Intersection	GT	1/1	1/1
NW_004765476.1	201406	.	C	G	2964.30	PASS	AC=4;AF=1.0;AN=4;AlleleCount=2;DP=0;set=Intersection	GT	1/1	1/1
NW_004765476.1	201418	.	A	C	17744.40	PASS	AC=2;AF=0.5;AN=4;AlleleCount=1;DP=0;set=Intersection	GT	0/1	0/1
NW_004765476.1	201420	.	G	A	17744.40	PASS	AC=2;AF=0.5;AN=4;AlleleCount=1;DP=0;set=Intersection	GT	0/1	0/1
NW_004765476.1	201423	.	T	A	17744.40	PASS	AC=2;AF=0.5;AN=4;AlleleCount=1;DP=0;set=Intersection	GT	0/1	0/1
NW_004765476.1	201431	.	C	G	17744.40	PASS	AC=4;AF=1.0;AN=4;AlleleCount=2;DP=0;set=Intersection	GT	1/1	1/1
NW_004765476.1	201434	.	T	A	17744.40	PASS	AC=4;AF=1.0;AN=4;AlleleCount=2;DP=0;set=Intersection	GT	1/1	1/1
NW_004765476.1	201437	.	A	T	17744.40	PASS	AC=4;AF=1.0;AN=4;AlleleCount=2;DP=0;set=Intersection	GT	1/1	1/1
NW_004765476.1	201451	.	T	A	2810.10	PASS	AC=4;AF=1.0;AN=4;AlleleCount=2;DP=0;set=Intersection	GT	1/1	1/1
NW_004765476.1	201509	.	A	C	18425.60	PASS	AC=2;AF=0.5;AN=4;AlleleCount=1;DP=0;set=Intersection	GT	0/1	0/1
NW_004765476.1	201511	.	G	A	18425.60	PASS	AC=2;AF=0.5;AN=4;AlleleCount=1;DP=0;set=Intersection	GT	0/1	0/1
NW_004765476.1	201514	.	T	A	18425.60	PASS	AC=2;AF=0.5;AN=4;AlleleCount=1;DP=0;set=Intersection	GT	0/1	0/1
NW_004765476.1	201522	.	C	G	18425.60	PASS	AC=4;AF=1.0;AN=4;AlleleCount=2;DP=0;set=Intersection	GT	1/1	1/1
NW_004765476.1	201525	.	T	A	18425.60	PASS	AC=4;AF=1.0;AN=4;AlleleCount=2;DP=0;set=Intersection	GT	1/1	1/1
NW_004765476.1	201528	.	A	T	18425.60	PASS	AC=4;AF=1.0;AN=4;AlleleCount=2;DP=0;set=Intersection	GT	1/1	1/1
NW_004765476.1	201542	.	T	A	3142.30	PASS	AC=4;AF=1.0;AN=4;AlleleCount=2;DP=0;set=Intersection	GT	1/1	1/1
NW_004765476.1	201569	.	A	C	8594.40	PASS	AC=3;AF=0.75;AN=4;DP=0;set=Intersection	GT	1/1	0/1
NW_004765476.1	201584	.	T	TTTCGGG	4593	PASS	AC=2;AF=0.5;AN=4;AlleleCount=1;DP=0;set=Intersection	GT	0/1	0/1
NW_004765476.1	201621	.	A	G	4104.90	PASS	AC=4;AF=1.0;AN=4;AlleleCount=2;DP=0;set=Intersection	GT	1/1	1/1
NW_004765476.1	201662	.	T	G	23656.80	PASS	AC=4;AF=1.0;AN=4;AlleleCount=2;DP=0;set=Intersection	GT	1/1	1/1
NW_004765476.1	201669	.	C	T	23656.80	PASS	AC=4;AF=1.0;AN=4;AlleleCount=2;DP=0;set=Intersection	GT	1/1	1/1
NW_004765476.1	201674	.	A	C	23656.80	PASS	AC=2;AF=0.5;AN=4;AlleleCount=1;DP=0;set=Intersection	GT	0/1	0/1
NW_004765476.1	201676	.	G	A	23656.80	PASS	AC=2;AF=0.5;AN=4;AlleleCount=1;DP=0;set=Intersection	GT	0/1	0/1
NW_004765476.1	201678	.	T	TA	23656.80	PASS	AC=2;AF=0.5;AN=4;AlleleCount=1;DP=0;set=Intersection	GT	0/1	0/1
NW_004765476.1	201686	.	A	G	23656.80	PASS	AC=4;AF=1.0;AN=4;AlleleCount=2;DP=0;set=Intersection	GT	1/1	1/1
NW_004765476.1	201707	.	C	T	3871.60	PASS	AC=4;AF=1.0;AN=4;AlleleCount=2;DP=0;set=Intersection	GT	1/1	1/1
NW_004765476.1	201764	.	A	C	8336.70	PASS	AC=2;AF=0.5;AN=4;AlleleCount=1;DP=0;set=Intersection	GT	0/1	0/1
NW_004765476.1	201766	.	G	A	8336.70	PASS	AC=2;AF=0.5;AN=4;AlleleCount=1;DP=0;set=Intersection	GT	0/1	0/1
NW_004765476.1	201769	.	T	A	8336.70	PASS	AC=2;AF=0.5;AN=4;AlleleCount=1;DP=0;set=Intersection	GT	0/1	0/1
NW_004765476.1	201786	.	T	A	10343.40	PASS	AC=3;AF=0.75;AN=4;DP=0;set=Intersection	GT	0/1	1/1
NW_004765476.1	201792	.	C	G	10343.40	PASS	AC=3;AF=0.75;AN=4;DP=0;set=Intersection	GT	0/1	1/1
NW_004765476.1	201802	.	A	G	10343.40	PASS	AC=3;AF=0.75;AN=4;DP=0;set=Intersection	GT	0/1	1/1
NW_004765476.1	201835	.	A	G	4620.10	PASS	AC=2;AF=0.5;AN=4;AlleleCount=1;DP=0;set=Intersection	GT	0/1	0/1
NW_004765476.1	201855	.	A	C	8750.90	PASS	AC=2;AF=0.5;AN=4;AlleleCount=1;DP=0;set=Intersection	GT	0/1	0/1
NW_004765476.1	201857	.	G	A	8750.90	PASS	AC=2;AF=0.5;AN=4;AlleleCount=1;DP=0;set=Intersection	GT	0/1	0/1
NW_004765476.1	201860	.	T	A	8750.90	PASS	AC=2;AF=0.5;AN=4;AlleleCount=1;DP=0;set=Intersection	GT	0/1	0/1
NW_004765477.1	174009	.	T	A	57.60	PASS	AC=1;AF=0.25;AN=4;AlleleCount=1;BaseCalledFraction=0.4;BaseCalledReadsWithVariant=8;DP=10;SupportFraction=0.3496;TotalReads=20;set=variant2	GT:DP:GQ	0/0:10:1	0/1
NW_004765477.1	174049	.	A	G	52.40	PASS	AC=1;AF=0.25;AN=4;AlleleCount=1;BaseCalledFraction=0.5;BaseCalledReadsWithVariant=10;DP=10;SupportFraction=0.351419;TotalReads=20;set=variant2	GT:DP:GQ	0/0:10:1	0/1
NW_004765477.1	174064	.	C	G	48	PASS	AC=1;AF=0.25;AN=4;AlleleCount=1;BaseCalledFraction=0.45;BaseCalledReadsWithVariant=9;DP=10;SupportFraction=0.408614;TotalReads=20;set=variant2	GT:DP:GQ	0/0:10:1	0/1
NW_004765477.1	174084	.	T	A	46	PASS	AC=1;AF=0.25;AN=4;AlleleCount=1;BaseCalledFraction=0.47619;BaseCalledReadsWithVariant=10;DP=10;SupportFraction=0.375447;TotalReads=20;set=variant2	GT:DP:GQ	0/0:10:1	0/1
NW_004765477.1	174152	.	A	T	22.70	PASS	AC=1;AF=0.25;AN=4;AlleleCount=1;BaseCalledFraction=0.35;BaseCalledReadsWithVariant=7;DP=10;SupportFraction=0.406863;TotalReads=20;set=variant2	GT:DP:GQ	0/0:10:1	0/1
NW_004765477.1	174167	.	T	TCA	73.90	PASS	AC=1;AF=0.25;AN=4;AlleleCount=1;BaseCalledFraction=0.3;BaseCalledReadsWithVariant=6;DP=10;SupportFraction=0.262649;TotalReads=19;set=variant2	GT:DP:GQ	0/0:10:1	0/1
NW_004765477.1	174177	.	A	AAAT	73.90	PASS	AC=1;AF=0.25;AN=4;AlleleCount=1;BaseCalledFraction=0.428571;BaseCalledReadsWithVariant=9;DP=10;SupportFraction=0.222758;TotalReads=19;set=variant2	GT:DP:GQ	0/0:10:1	0/1
NW_004765477.1	174184	.	GA	G	73.90	PASS	AC=2;AF=0.5;AN=4;AlleleCount=2;BaseCalledFraction=0.238095;BaseCalledReadsWithVariant=5;DP=10;SupportFraction=0.609642;TotalReads=19;set=variant2	GT:DP:GQ	0/0:10:1	1/1
NW_004765477.1	174242	.	C	T	109	PASS	AC=1;AF=0.25;AN=4;AlleleCount=1;BaseCalledFraction=0.45;BaseCalledReadsWithVariant=9;DP=10;SupportFraction=0.408957;TotalReads=19;set=variant2	GT:DP:GQ	0/0:10:1	0/1
NW_004765477.1	174246	.	TG	TAT	109	PASS	AC=1;AF=0.25;AN=4;AlleleCount=1;BaseCalledFraction=0.25;BaseCalledReadsWithVariant=5;DP=10;SupportFraction=0.302588;TotalReads=19;set=variant2	GT:DP:GQ	0/0:10:1	0/1
NW_004765477.1	174254	.	G	T	109	PASS	AC=1;AF=0.25;AN=4;AlleleCount=1;BaseCalledFraction=0.5;BaseCalledReadsWithVariant=10;DP=10;SupportFraction=0.380995;TotalReads=19;set=variant2	GT:DP:GQ	0/0:10:1	0/1
NW_004765477.1	174486	.	T	C	82.30	PASS	AC=1;AF=0.25;AN=4;AlleleCount=1;BaseCalledFraction=0.55;BaseCalledReadsWithVariant=11;DP=10;SupportFraction=0.43061;TotalReads=18;set=variant2	GT:DP:GQ	0/0:10:1	0/1
NW_004765477.1	174491	.	A	ATTTAT	82.30	PASS	AC=1;AF=0.25;AN=4;AlleleCount=1;BaseCalledFraction=0.4;BaseCalledReadsWithVariant=8;DP=10;SupportFraction=0.228265;TotalReads=18;set=variant2	GT:DP:GQ	0/0:10:1	0/1
NW_004765477.1	174625	.	AAAAAG	A	210	PASS	AC=2;AF=0.5;AN=4;AlleleCount=2;BaseCalledFraction=0.45;BaseCalledReadsWithVariant=9;DP=10;SupportFraction=0.923684;TotalReads=20;set=variant2	GT:DP:GQ	0/0:10:1	1/1
NW_004765477.1	174633	.	A	C	210	PASS	AC=1;AF=0.25;AN=4;AlleleCount=1;BaseCalledFraction=0.5;BaseCalledReadsWithVariant=10;DP=10;SupportFraction=0.374053;TotalReads=20;set=variant2	GT:DP:GQ	0/0:10:1	0/1
NW_004765477.1	174643	.	A	T	210	PASS	AC=1;AF=0.25;AN=4;AlleleCount=1;BaseCalledFraction=0.55;BaseCalledReadsWithVariant=11;DP=10;SupportFraction=0.402543;TotalReads=20;set=variant2	GT:DP:GQ	0/0:10:1	0/1
NW_004765477.1	174701	.	C	T	64.70	PASS	AC=1;AF=0.25;AN=4;AlleleCount=1;BaseCalledFraction=0.65;BaseCalledReadsWithVariant=13;DP=10;SupportFraction=0.560178;TotalReads=20;set=variant2	GT:DP:GQ	0/0:10:1	0/1
NW_004765477.1	174703	.	GT	G	64.70	PASS	AC=1;AF=0.25;AN=4;AlleleCount=1;BaseCalledFraction=0.35;BaseCalledReadsWithVariant=7;DP=10;SupportFraction=0.412959;TotalReads=20;set=variant2	GT:DP:GQ	0/0:10:1	0/1
NW_004765477.1	174717	.	T	A	98.60	PASS	AC=1;AF=0.25;AN=4;AlleleCount=1;BaseCalledFraction=0.4;BaseCalledReadsWithVariant=8;DP=10;SupportFraction=0.492323;TotalReads=20;set=variant2	GT:DP:GQ	0/0:10:1	0/1
NW_004765478.1	35624	.	G	A	261.70	PASS	AC=2;AF=0.5;AN=4;AlleleCount=2;BaseCalledFraction=0.95;BaseCalledReadsWithVariant=19;DP=10;SupportFraction=0.985863;TotalReads=20;set=variant	GT:DP:GQ	1/1	0/0:10:1
NW_004765478.1	35673	.	T	A	289.40	PASS	AC=2;AF=0.5;AN=4;AlleleCount=2;BaseCalledFraction=0.9;BaseCalledReadsWithVariant=18;DP=10;SupportFraction=0.999636;TotalReads=20;set=variant	GT:DP:GQ	1/1	0/0:10:1
NW_004765478.1	36058	.	C	A	289.20	PASS	AC=2;AF=0.5;AN=4;AlleleCount=2;BaseCalledFraction=0.9;BaseCalledReadsWithVariant=18;DP=10;SupportFraction=0.999146;TotalReads=18;set=variant	GT:DP:GQ	1/1	0/0:10:1
NW_004765478.1	36134	.	T	C	147.80	PASS	AC=2;AF=0.5;AN=4;AlleleCount=2;BaseCalledFraction=0.85;BaseCalledReadsWithVariant=17;DP=10;SupportFraction=0.905809;TotalReads=20;set=variant	GT:DP:GQ	1/1	0/0:10:1
NW_004765478.1	36150	.	C	A	381.90	PASS	AC=2;AF=0.5;AN=4;AlleleCount=2;BaseCalledFraction=1;BaseCalledReadsWithVariant=20;DP=10;SupportFraction=0.940058;TotalReads=19;set=variant	GT:DP:GQ	1/1	0/0:10:1
NW_004765478.1	36155	.	A	G	381.90	PASS	AC=2;AF=0.5;AN=4;AlleleCount=2;BaseCalledFraction=1;BaseCalledReadsWithVariant=20;DP=10;SupportFraction=0.989687;TotalReads=19;set=variant	GT:DP:GQ	1/1	0/0:10:1
NW_004765478.1	36203	.	T	A	274.30	PASS	AC=2;AF=0.5;AN=4;AlleleCount=2;BaseCalledFraction=0.9;BaseCalledReadsWithVariant=18;DP=10;SupportFraction=0.995956;TotalReads=20;set=variant	GT:DP:GQ	1/1	0/0:10:1
NW_004765479.1	56464	.	A	C	54.40	PASS	AC=1;AF=0.25;AN=4;AlleleCount=1;BaseCalledFraction=0.24;BaseCalledReadsWithVariant=6;DP=10;SupportFraction=0.496754;TotalReads=23;set=variant2	GT:DP:GQ	0/0:10:1	0/1
NW_004765479.1	56466	.	C	T	54.40	PASS	AC=1;AF=0.25;AN=4;AlleleCount=1;BaseCalledFraction=0.32;BaseCalledReadsWithVariant=8;DP=10;SupportFraction=0.382956;TotalReads=23;set=variant2	GT:DP:GQ	0/0:10:1	0/1
NW_004765479.1	56476	.	T	C	54.40	PASS	AC=1;AF=0.25;AN=4;AlleleCount=1;BaseCalledFraction=0.24;BaseCalledReadsWithVariant=6;DP=10;SupportFraction=0.541139;TotalReads=23;set=variant2	GT:DP:GQ	0/0:10:1	0/1
NW_004765479.1	56489	.	T	G	54.40	PASS	AC=1;AF=0.25;AN=4;AlleleCount=1;BaseCalledFraction=0.28;BaseCalledReadsWithVariant=7;DP=10;SupportFraction=0.475984;TotalReads=23;set=variant2	GT:DP:GQ	0/0:10:1	0/1
NW_004765479.1	56502	.	A	G	29.80	PASS	AC=1;AF=0.25;AN=4;AlleleCount=1;BaseCalledFraction=0.48;BaseCalledReadsWithVariant=12;DP=10;SupportFraction=0.398568;TotalReads=23;set=variant2	GT:DP:GQ	0/0:10:1	0/1
NW_004765479.1	56543	.	CTAA	C	157.10	PASS	AC=1;AF=0.25;AN=4;AlleleCount=1;BaseCalledFraction=0.363636;BaseCalledReadsWithVariant=8;DP=10;SupportFraction=0.171538;TotalReads=20;set=variant2	GT:DP:GQ	0/0:10:1	0/1
NW_004765479.1	56592	.	C	T	157.10	PASS	AC=1;AF=0.25;AN=4;AlleleCount=1;BaseCalledFraction=0.65;BaseCalledReadsWithVariant=13;DP=10;SupportFraction=0.0469248;TotalReads=20;set=variant2	GT:DP:GQ	0/0:10:1	0/1
NW_004765479.1	56602	.	A	T	157.10	PASS	AC=1;AF=0.25;AN=4;AlleleCount=1;BaseCalledFraction=0.65;BaseCalledReadsWithVariant=13;DP=10;SupportFraction=0.228153;TotalReads=20;set=variant2	GT:DP:GQ	0/0:10:1	0/1
NW_004765479.1	56622	.	C	A	157.10	PASS	AC=1;AF=0.25;AN=4;AlleleCount=1;BaseCalledFraction=0.95;BaseCalledReadsWithVariant=19;DP=10;SupportFraction=0.230532;TotalReads=20;set=variant2	GT:DP:GQ	0/0:10:1	0/1
NW_004765479.1	56661	.	A	G	76.20	PASS	AC=1;AF=0.25;AN=4;AlleleCount=1;BaseCalledFraction=0.9;BaseCalledReadsWithVariant=18;DP=10;SupportFraction=0.654191;TotalReads=20;set=variant2	GT:DP:GQ	0/0:10:1	0/1
NW_004765479.1	56671	.	T	C	76.20	PASS	AC=1;AF=0.25;AN=4;AlleleCount=1;BaseCalledFraction=0.8;BaseCalledReadsWithVariant=16;DP=10;SupportFraction=0.517238;TotalReads=20;set=variant2	GT:DP:GQ	0/0:10:1	0/1
NW_004765479.1	56690	.	T	A	40.40	PASS	AC=2;AF=0.5;AN=4;AlleleCount=2;BaseCalledFraction=0.4;BaseCalledReadsWithVariant=8;DP=10;SupportFraction=0.62983;TotalReads=20;set=variant2	GT:DP:GQ	0/0:10:1	1/1
NW_004765479.1	56701	.	CCCTATTTTATTTTCT	C	320.70	PASS	AC=1;AF=0.25;AN=4;AlleleCount=1;BaseCalledFraction=0.6;BaseCalledReadsWithVariant=12;DP=10;SupportFraction=0.530735;TotalReads=20;set=variant2	GT:DP:GQ	0/0:10:1	0/1
NW_004765479.1	56727	.	C	A	97.90	PASS	AC=1;AF=0.25;AN=4;AlleleCount=1;BaseCalledFraction=0.45;BaseCalledReadsWithVariant=9;DP=10;SupportFraction=0.542765;TotalReads=20;set=variant2	GT:DP:GQ	0/0:10:1	0/1
NW_004765479.1	56734	.	TA	T	97.90	PASS	AC=1;AF=0.25;AN=4;AlleleCount=1;BaseCalledFraction=0.6;BaseCalledReadsWithVariant=12;DP=10;SupportFraction=0.317907;TotalReads=20;set=variant2	GT:DP:GQ	0/0:10:1	0/1
NW_004765479.1	56746	.	T	G	71.60	PASS	AC=1;AF=0.25;AN=4;AlleleCount=1;BaseCalledFraction=0.6;BaseCalledReadsWithVariant=12;DP=10;SupportFraction=0.469403;TotalReads=20;set=variant2	GT:DP:GQ	0/0:10:1	0/1
NW_004765479.1	56749	.	G	A	71.60	PASS	AC=1;AF=0.25;AN=4;AlleleCount=1;BaseCalledFraction=0.65;BaseCalledReadsWithVariant=13;DP=10;SupportFraction=0.52909;TotalReads=20;set=variant2	GT:DP:GQ	0/0:10:1	0/1
NW_004765479.1	56750	.	T	A	71.60	PASS	AC=2;AF=0.5;AN=4;AlleleCount=2;BaseCalledFraction=1;BaseCalledReadsWithVariant=20;DP=10;SupportFraction=0.696511;TotalReads=20;set=variant2	GT:DP:GQ	0/0:10:1	1/1
NW_004765479.1	56802	.	A	G	55	PASS	AC=1;AF=0.25;AN=4;AlleleCount=1;BaseCalledFraction=0.55;BaseCalledReadsWithVariant=11;DP=10;SupportFraction=0.491109;TotalReads=19;set=variant2	GT:DP:GQ	0/0:10:1	0/1
NW_004765479.1	56805	.	A	G	55	PASS	AC=1;AF=0.25;AN=4;AlleleCount=1;BaseCalledFraction=0.5;BaseCalledReadsWithVariant=10;DP=10;SupportFraction=0.58384;TotalReads=19;set=variant2	GT:DP:GQ	0/0:10:1	0/1
NW_004765480.1	37724	.	A	G	37.50	PASS	AC=1;AF=0.25;AN=4;AlleleCount=1;BaseCalledFraction=0.318182;BaseCalledReadsWithVariant=7;DP=10;SupportFraction=0.333954;TotalReads=21;set=variant2	GT:DP:GQ	0/0:10:1	0/1
NW_004765480.1	37759	.	A	G	83.70	PASS	AC=1;AF=0.25;AN=4;AlleleCount=1;BaseCalledFraction=0.347826;BaseCalledReadsWithVariant=8;DP=10;SupportFraction=0.413466;TotalReads=22;set=variant2	GT:DP:GQ	0/0:10:1	0/1
NW_004765480.1	37796	.	A	G	80.20	PASS	AC=1;AF=0.25;AN=4;AlleleCount=1;BaseCalledFraction=0.36;BaseCalledReadsWithVariant=9;DP=10;SupportFraction=0.389939;TotalReads=23;set=variant2	GT:DP:GQ	0/0:10:1	0/1
NW_004765480.1	37810	.	C	T	269.50	PASS	AC=1;AF=0.25;AN=4;AlleleCount=1;BaseCalledFraction=0.48;BaseCalledReadsWithVariant=12;DP=10;SupportFraction=0.432736;TotalReads=24;set=variant2	GT:DP:GQ	0/0:10:1	0/1
NW_004765480.1	37821	.	T	TG	269.50	PASS	AC=1;AF=0.25;AN=4;AlleleCount=1;BaseCalledFraction=0.36;BaseCalledReadsWithVariant=9;DP=10;SupportFraction=0.464144;TotalReads=24;set=variant2	GT:DP:GQ	0/0:10:1	0/1
NW_004765480.1	37843	.	C	T	264.90	PASS	AC=1;AF=0.25;AN=4;AlleleCount=1;BaseCalledFraction=0.44;BaseCalledReadsWithVariant=11;DP=10;SupportFraction=0.46173;TotalReads=25;set=variant2	GT:DP:GQ	0/0:10:1	0/1
NW_004765480.1	37850	.	T	C	264.90	PASS	AC=1;AF=0.25;AN=4;AlleleCount=1;BaseCalledFraction=0.48;BaseCalledReadsWithVariant=12;DP=10;SupportFraction=0.453429;TotalReads=25;set=variant2	GT:DP:GQ	0/0:10:1	0/1
NW_004765480.1	37873	.	C	T	317.60	PASS	AC=1;AF=0.25;AN=4;AlleleCount=1;BaseCalledFraction=0.461538;BaseCalledReadsWithVariant=12;DP=10;SupportFraction=0.415295;TotalReads=24;set=variant2	GT:DP:GQ	0/0:10:1	0/1
NW_004765480.1	37878	.	A	AT	317.60	PASS	AC=1;AF=0.25;AN=4;AlleleCount=1;BaseCalledFraction=0.230769;BaseCalledReadsWithVariant=6;DP=10;SupportFraction=0.470669;TotalReads=24;set=variant2	GT:DP:GQ	0/0:10:1	0/1
NW_004765480.1	37888	.	A	T	317.60	PASS	AC=1;AF=0.25;AN=4;AlleleCount=1;BaseCalledFraction=0.384615;BaseCalledReadsWithVariant=10;DP=10;SupportFraction=0.458138;TotalReads=24;set=variant2	GT:DP:GQ	0/0:10:1	0/1
NW_004765480.1	37892	.	C	T	317.60	PASS	AC=1;AF=0.25;AN=4;AlleleCount=1;BaseCalledFraction=0.384615;BaseCalledReadsWithVariant=10;DP=10;SupportFraction=0.436715;TotalReads=24;set=variant2	GT:DP:GQ	0/0:10:1	0/1
NW_004765480.1	37899	.	TA	T	317.60	PASS	AC=1;AF=0.25;AN=4;AlleleCount=1;BaseCalledFraction=0.5;BaseCalledReadsWithVariant=13;DP=10;SupportFraction=0.499221;TotalReads=24;set=variant2	GT:DP:GQ	0/0:10:1	0/1
NW_004765480.1	37909	.	AT	A	317.60	PASS	AC=1;AF=0.25;AN=4;AlleleCount=1;BaseCalledFraction=0.307692;BaseCalledReadsWithVariant=8;DP=10;SupportFraction=0.482935;TotalReads=24;set=variant2	GT:DP:GQ	0/0:10:1	0/1
NW_004765480.1	37937	.	G	A	121.50	PASS	AC=1;AF=0.25;AN=4;AlleleCount=1;BaseCalledFraction=0.48;BaseCalledReadsWithVariant=12;DP=10;SupportFraction=0.524019;TotalReads=25;set=variant2	GT:DP:GQ	0/0:10:1	0/1
NW_004765480.1	37955	.	G	C	375.70	PASS	AC=1;AF=0.25;AN=4;AlleleCount=1;BaseCalledFraction=0.423077;BaseCalledReadsWithVariant=11;DP=10;SupportFraction=0.483207;TotalReads=25;set=variant2	GT:DP:GQ	0/0:10:1	0/1
NW_004765480.1	37959	.	G	T	375.70	PASS	AC=1;AF=0.25;AN=4;AlleleCount=1;BaseCalledFraction=0.384615;BaseCalledReadsWithVariant=10;DP=10;SupportFraction=0.481784;TotalReads=25;set=variant2	GT:DP:GQ	0/0:10:1	0/1
NW_004765480.1	37961	.	G	T	375.70	PASS	AC=1;AF=0.25;AN=4;AlleleCount=1;BaseCalledFraction=0.461538;BaseCalledReadsWithVariant=12;DP=10;SupportFraction=0.479103;TotalReads=25;set=variant2	GT:DP:GQ	0/0:10:1	0/1
NW_004765480.1	37991	.	C	T	90.80	PASS	AC=1;AF=0.25;AN=4;AlleleCount=1;BaseCalledFraction=0.423077;BaseCalledReadsWithVariant=11;DP=10;SupportFraction=0.457586;TotalReads=24;set=variant2	GT:DP:GQ	0/0:10:1	0/1
NW_004765480.1	38043	.	C	T	83.20	PASS	AC=1;AF=0.25;AN=4;AlleleCount=1;BaseCalledFraction=0.56;BaseCalledReadsWithVariant=14;DP=10;SupportFraction=0.679861;TotalReads=24;set=variant2	GT:DP:GQ	0/0:10:1	0/1
NW_004765480.1	38060	.	ATTGT	A	190.80	PASS	AC=1;AF=0.25;AN=4;AlleleCount=1;BaseCalledFraction=0.24;BaseCalledReadsWithVariant=6;DP=10;SupportFraction=0.428609;TotalReads=21;set=variant2	GT:DP:GQ	0/0:10:1	0/1
NW_004765480.1	38067	.	C	G	190.80	PASS	AC=1;AF=0.25;AN=4;AlleleCount=1;BaseCalledFraction=0.36;BaseCalledReadsWithVariant=9;DP=10;SupportFraction=0.453255;TotalReads=21;set=variant2	GT:DP:GQ	0/0:10:1	0/1
NW_004765480.1	60846	.	T	G	62.80	PASS	AC=1;AF=0.25;AN=4;AlleleCount=1;BaseCalledFraction=0.45;BaseCalledReadsWithVariant=9;DP=10;SupportFraction=0.637283;TotalReads=17;set=variant2	GT:DP:GQ	0/0:10:1	0/1
NW_004765480.1	60859	.	T	C	61.80	PASS	AC=1;AF=0.25;AN=4;AlleleCount=1;BaseCalledFraction=0.45;BaseCalledReadsWithVariant=9;DP=10;SupportFraction=0.629076;TotalReads=18;set=variant2	GT:DP:GQ	0/0:10:1	0/1
NW_004765480.1	60963	.	T	A	36.10	PASS	AC=1;AF=0.25;AN=4;AlleleCount=1;BaseCalledFraction=0.4;BaseCalledReadsWithVariant=8;DP=10;SupportFraction=0.396176;TotalReads=18;set=variant2	GT:DP:GQ	0/0:10:1	0/1
NW_004765480.1	60975	.	C	T	20.40	PASS	AC=1;AF=0.25;AN=4;AlleleCount=1;BaseCalledFraction=0.380952;BaseCalledReadsWithVariant=8;DP=10;SupportFraction=0.296004;TotalReads=18;set=variant2	GT:DP:GQ	0/0:10:1	0/1
NW_004765480.1	60981	.	C	T	20.40	PASS	AC=1;AF=0.25;AN=4;AlleleCount=1;BaseCalledFraction=0.285714;BaseCalledReadsWithVariant=6;DP=10;SupportFraction=0.286801;TotalReads=18;set=variant2	GT:DP:GQ	0/0:10:1	0/1
NW_004765480.1	61026	.	T	C	25.30	PASS	AC=1;AF=0.25;AN=4;AlleleCount=1;BaseCalledFraction=0.4;BaseCalledReadsWithVariant=8;DP=10;SupportFraction=0.384916;TotalReads=16;set=variant2	GT:DP:GQ	0/0:10:1	0/1
NW_004765480.1	61029	.	T	A	25.30	PASS	AC=1;AF=0.25;AN=4;AlleleCount=1;BaseCalledFraction=0.35;BaseCalledReadsWithVariant=7;DP=10;SupportFraction=0.480194;TotalReads=16;set=variant2	GT:DP:GQ	0/0:10:1	0/1
NW_004765480.1	61048	.	T	G	65.80	PASS	AC=1;AF=0.25;AN=4;AlleleCount=1;BaseCalledFraction=0.45;BaseCalledReadsWithVariant=9;DP=10;SupportFraction=0.382287;TotalReads=15;set=variant2	GT:DP:GQ	0/0:10:1	0/1
NW_004765480.1	61076	.	G	A	65.80	PASS	AC=1;AF=0.25;AN=4;AlleleCount=1;BaseCalledFraction=0.4;BaseCalledReadsWithVariant=8;DP=10;SupportFraction=0.374367;TotalReads=15;set=variant2	GT:DP:GQ	0/0:10:1	0/1
NW_004765480.1	64511	.	T	C	28.10	PASS	AC=2;AF=0.5;AN=4;AlleleCount=2;BaseCalledFraction=0.730769;BaseCalledReadsWithVariant=19;DP=10;SupportFraction=0.618057;TotalReads=15;set=variant	GT:DP:GQ	1/1	0/0:10:1
NW_004765480.1	64528	.	C	T	162.70	PASS	AC=1;AF=0.25;AN=4;AlleleCount=1;BaseCalledFraction=0.407407;BaseCalledReadsWithVariant=11;DP=10;SupportFraction=0.380613;TotalReads=15;set=variant	GT:DP:GQ	0/1	0/0:10:1
NW_004765480.1	64529	.	C	A	162.70	PASS	AC=2;AF=0.5;AN=4;AlleleCount=1;DP=0;set=Intersection	GT	0/1	0/1
NW_004765480.1	64532	.	T	TTC	162.70	PASS	AC=2;AF=0.5;AN=4;AlleleCount=1;DP=0;set=Intersection	GT	0/1	0/1
NW_004765480.1	64535	.	C	T	162.70	PASS	AC=3;AF=0.75;AN=4;DP=0;set=Intersection	GT	1/1	0/1
NW_004765480.1	64537	.	A	T	162.70	PASS	AC=2;AF=0.5;AN=4;AlleleCount=1;DP=0;set=Intersection	GT	0/1	0/1
NW_004765480.1	64543	.	G	A	162.70	PASS	AC=1;AF=0.25;AN=4;AlleleCount=1;BaseCalledFraction=0.555556;BaseCalledReadsWithVariant=15;DP=10;SupportFraction=0.33573;TotalReads=15;set=variant	GT:DP:GQ	0/1	0/0:10:1
NW_004765480.1	64546	.	T	G	162.70	PASS	AC=1;AF=0.25;AN=4;AlleleCount=1;BaseCalledFraction=0.62963;BaseCalledReadsWithVariant=17;DP=10;SupportFraction=0.330672;TotalReads=15;set=variant	GT:DP:GQ	0/1	0/0:10:1
NW_004765480.1	64567	.	T	C	114.20	PASS	AC=1;AF=0.25;AN=4;AlleleCount=1;BaseCalledFraction=0.285714;BaseCalledReadsWithVariant=8;DP=10;SupportFraction=0.357729;TotalReads=22;set=variant2	GT:DP:GQ	0/0:10:1	0/1
NW_004765480.1	64569	.	A	T	43.20	PASS	AC=3;AF=0.75;AN=4;DP=0;set=Intersection	GT	0/1	1/1
NW_004765480.1	64570	.	A	G	114.20	PASS	AC=1;AF=0.25;AN=4;AlleleCount=1;BaseCalledFraction=0.321429;BaseCalledReadsWithVariant=9;DP=10;SupportFraction=0.349077;TotalReads=22;set=variant2	GT:DP:GQ	0/0:10:1	0/1
NW_004765480.1	64648	.	G	T	29.40	PASS	AC=1;AF=0.25;AN=4;AlleleCount=1;BaseCalledFraction=0.612903;BaseCalledReadsWithVariant=19;DP=10;SupportFraction=0.508989;TotalReads=26;set=variant	GT:DP:GQ	0/1	0/0:10:1
NW_004765480.1	64656	.	T	C	29.40	PASS	AC=1;AF=0.25;AN=4;AlleleCount=1;BaseCalledFraction=0.451613;BaseCalledReadsWithVariant=14;DP=10;SupportFraction=0.439261;TotalReads=26;set=variant	GT:DP:GQ	0/1	0/0:10:1
NW_004765480.1	64662	.	A	T	80.20	PASS	AC=1;AF=0.25;AN=4;AlleleCount=1;BaseCalledFraction=0.5;BaseCalledReadsWithVariant=14;DP=10;SupportFraction=0.470854;TotalReads=24;set=variant2	GT:DP:GQ	0/0:10:1	0/1
NW_004765480.1	64722	.	CT	C	653.80	PASS	AC=1;AF=0.25;AN=4;AlleleCount=1;BaseCalledFraction=0.241379;BaseCalledReadsWithVariant=7;DP=10;SupportFraction=0.369673;TotalReads=25;set=variant2	GT:DP:GQ	0/0:10:1	0/1
NW_004765480.1	64729	.	TAAGTCTGGTAGTCTTACTAATGTGTCAAATTATAAAGGAATTGCAAA	T	958.70	PASS	AC=2;AF=0.5;AN=4;AlleleCount=1;DP=0;set=Intersection	GT	0/1	0/1
NW_004765480.1	64780	.	G	A	49.90	PASS	AC=1;AF=0.25;AN=4;AlleleCount=1;BaseCalledFraction=0.28125;BaseCalledReadsWithVariant=9;DP=10;SupportFraction=0.485771;TotalReads=28;set=variant	GT:DP:GQ	0/1	0/0:10:1
NW_004765480.1	64811	.	AT	A	53.60	PASS	AC=2;AF=0.5;AN=4;AlleleCount=1;DP=0;set=Intersection	GT	0/1	0/1
NW_004765480.1	64819	.	A	T	53.60	PASS	AC=2;AF=0.5;AN=4;AlleleCount=1;DP=0;set=Intersection	GT	0/1	0/1
NW_004765480.1	64830	.	A	T	21	PASS	AC=2;AF=0.5;AN=4;AlleleCount=1;DP=0;set=Intersection	GT	0/1	0/1
NW_004765480.1	64865	.	G	A	93.20	PASS	AC=1;AF=0.25;AN=4;AlleleCount=1;BaseCalledFraction=0.214286;BaseCalledReadsWithVariant=6;DP=10;SupportFraction=0.408159;TotalReads=24;set=variant2	GT:DP:GQ	0/0:10:1	0/1
NW_004765480.1	64872	.	A	G	65.30	PASS	AC=4;AF=1.0;AN=4;AlleleCount=2;DP=0;set=Intersection	GT	1/1	1/1
NW_004765480.1	64904	.	C	G	193.80	PASS	AC=2;AF=0.5;AN=4;AlleleCount=1;DP=0;set=Intersection	GT	0/1	0/1
NW_004765480.1	64911	.	C	T	193.80	PASS	AC=1;AF=0.25;AN=4;AlleleCount=1;BaseCalledFraction=0.433333;BaseCalledReadsWithVariant=13;DP=10;SupportFraction=0.336385;TotalReads=26;set=variant	GT:DP:GQ	0/1	0/0:10:1
NW_004765480.1	64913	.	C	T	193.80	PASS	AC=2;AF=0.5;AN=4;AlleleCount=1;DP=0;set=Intersection	GT	0/1	0/1
NW_004765480.1	64917	.	C	T	193.80	PASS	AC=1;AF=0.25;AN=4;AlleleCount=1;BaseCalledFraction=0.4;BaseCalledReadsWithVariant=12;DP=10;SupportFraction=0.318623;TotalReads=26;set=variant	GT:DP:GQ	0/1	0/0:10:1
NW_004765480.1	64919	.	G	T	193.80	PASS	AC=1;AF=0.25;AN=4;AlleleCount=1;BaseCalledFraction=0.466667;BaseCalledReadsWithVariant=14;DP=10;SupportFraction=0.39189;TotalReads=26;set=variant	GT:DP:GQ	0/1	0/0:10:1
NW_004765480.1	64967	.	A	G	50.80	PASS	AC=1;AF=0.25;AN=4;AlleleCount=1;BaseCalledFraction=0.392857;BaseCalledReadsWithVariant=11;DP=10;SupportFraction=0.381892;TotalReads=23;set=variant2	GT:DP:GQ	0/0:10:1	0/1
NW_004765480.1	64979	.	G	T	26.90	PASS	AC=2;AF=0.5;AN=4;AlleleCount=1;DP=0;set=Intersection	GT	0/1	0/1
NW_004765480.1	64980	.	CT	C	36.50	PASS	AC=1;AF=0.25;AN=4;AlleleCount=1;BaseCalledFraction=0.25;BaseCalledReadsWithVariant=7;DP=10;SupportFraction=0.376406;TotalReads=23;set=variant2	GT:DP:GQ	0/0:10:1	0/1
NW_004765480.1	65055	.	G	T	77.50	PASS	AC=2;AF=0.5;AN=4;AlleleCount=1;DP=0;TotalReads=23;set=Intersection	GT	0/1	0/1
NW_004765480.1	65057	.	G	A	77.50	PASS	AC=2;AF=0.5;AN=4;AlleleCount=1;DP=0;TotalReads=23;set=Intersection	GT	0/1	0/1
NW_004765480.1	65058	.	A	T	77.50	PASS	AC=2;AF=0.5;AN=4;AlleleCount=1;DP=0;TotalReads=23;set=Intersection	GT	0/1	0/1
NW_004765480.1	65061	.	C	A	77.50	PASS	AC=2;AF=0.5;AN=4;AlleleCount=1;DP=0;TotalReads=23;set=Intersection	GT	0/1	0/1
NW_004765480.1	65064	.	C	T	77.50	PASS	AC=2;AF=0.5;AN=4;AlleleCount=1;DP=0;TotalReads=23;set=Intersection	GT	0/1	0/1
NW_004765480.1	65068	.	CT	C	77.50	PASS	AC=2;AF=0.5;AN=4;AlleleCount=1;DP=0;TotalReads=23;set=Intersection	GT	0/1	0/1
NW_004765480.1	65099	.	C	T	172.70	PASS	AC=1;AF=0.25;AN=4;AlleleCount=1;BaseCalledFraction=0.230769;BaseCalledReadsWithVariant=6;DP=10;SupportFraction=0.36486;TotalReads=23;set=variant	GT:DP:GQ	0/1	0/0:10:1
NW_004765480.1	65100	.	C	G	172.70	PASS	AC=1;AF=0.25;AN=4;AlleleCount=1;BaseCalledFraction=0.230769;BaseCalledReadsWithVariant=6;DP=10;SupportFraction=0.387116;TotalReads=23;set=variant	GT:DP:GQ	0/1	0/0:10:1
NW_004765480.1	65101	.	ATC	AA	172.70	PASS	AC=1;AF=0.25;AN=4;AlleleCount=1;BaseCalledFraction=0.230769;BaseCalledReadsWithVariant=6;DP=10;SupportFraction=0.48938;TotalReads=23;set=variant	GT:DP:GQ	0/1	0/0:10:1
NW_004765480.1	65107	.	TGTTCCGC	T	172.70	PASS	AC=1;AF=0.25;AN=4;AlleleCount=1;BaseCalledFraction=0.269231;BaseCalledReadsWithVariant=7;DP=10;SupportFraction=0.63276;TotalReads=23;set=variant	GT:DP:GQ	0/1	0/0:10:1
NW_004765480.1	65117	.	A	G	172.70	PASS	AC=2;AF=0.5;AN=4;AlleleCount=1;DP=0;TotalReads=23;set=Intersection	GT	0/1	0/1
NW_004765480.1	65118	.	T	G	172.70	PASS	AC=2;AF=0.5;AN=4;AlleleCount=1;DP=0;TotalReads=23;set=Intersection	GT	0/1	0/1
NW_004765480.1	65121	.	G	A	172.70	PASS	AC=1;AF=0.25;AN=4;AlleleCount=1;BaseCalledFraction=0.269231;BaseCalledReadsWithVariant=7;DP=10;SupportFraction=0.37571;TotalReads=23;set=variant	GT:DP:GQ	0/1	0/0:10:1
NW_004765480.1	65162	.	T	A	164.90	PASS	AC=2;AF=0.5;AN=4;AlleleCount=1;DP=0;set=Intersection	GT	0/1	0/1
NW_004765480.1	65164	.	A	T	164.90	PASS	AC=1;AF=0.25;AN=4;AlleleCount=1;BaseCalledFraction=0.5;BaseCalledReadsWithVariant=13;DP=10;SupportFraction=0.340057;TotalReads=21;set=variant	GT:DP:GQ	0/1	0/0:10:1
NW_004765480.1	65169	.	A	T	164.90	PASS	AC=1;AF=0.25;AN=4;AlleleCount=1;BaseCalledFraction=0.5;BaseCalledReadsWithVariant=13;DP=10;SupportFraction=0.434783;TotalReads=21;set=variant	GT:DP:GQ	0/1	0/0:10:1
NW_004765480.1	65175	.	TAAA	TTT	164.90	PASS	AC=1;AF=0.25;AN=4;AlleleCount=1;BaseCalledFraction=0.230769;BaseCalledReadsWithVariant=6;DP=10;SupportFraction=0.101089;TotalReads=21;set=variant	GT:DP:GQ	0/1	0/0:10:1
NW_004765480.1	65182	.	C	T	164.90	PASS	AC=1;AF=0.25;AN=4;AlleleCount=1;BaseCalledFraction=0.458333;BaseCalledReadsWithVariant=11;DP=10;SupportFraction=0.322527;TotalReads=21;set=variant	GT:DP:GQ	0/1	0/0:10:1
NW_004765480.1	65265	.	A	AT	131.20	PASS	AC=1;AF=0.25;AN=4;AlleleCount=1;BaseCalledFraction=0.666667;BaseCalledReadsWithVariant=16;DP=10;SupportFraction=0.277872;TotalReads=21;set=variant	GT:DP:GQ	0/1	0/0:10:1
NW_004765480.1	65270	.	AT	A	131.20	PASS	AC=1;AF=0.25;AN=4;AlleleCount=1;BaseCalledFraction=0.291667;BaseCalledReadsWithVariant=7;DP=10;SupportFraction=0.35311;TotalReads=21;set=variant	GT:DP:GQ	0/1	0/0:10:1
NW_004765480.1	65273	.	A	G	131.20	PASS	AC=2;AF=0.5;AN=4;AlleleCount=1;DP=0;set=Intersection	GT	0/1	0/1
NW_004765480.1	65274	.	C	G	131.20	PASS	AC=1;AF=0.25;AN=4;AlleleCount=1;BaseCalledFraction=0.291667;BaseCalledReadsWithVariant=7;DP=10;SupportFraction=0.371792;TotalReads=21;set=variant	GT:DP:GQ	0/1	0/0:10:1
NW_004765480.1	65275	.	CT	C	83.90	PASS	AC=1;AF=0.25;AN=4;AlleleCount=1;BaseCalledFraction=0.384615;BaseCalledReadsWithVariant=10;DP=10;SupportFraction=0.489053;TotalReads=22;set=variant2	GT:DP:GQ	0/0:10:1	0/1
NW_004765480.1	65276	.	T	C	131.20	PASS	AC=1;AF=0.25;AN=4;AlleleCount=1;BaseCalledFraction=0.291667;BaseCalledReadsWithVariant=7;DP=10;SupportFraction=0.465283;TotalReads=21;set=variant	GT:DP:GQ	0/1	0/0:10:1
NW_004765480.1	65281	.	G	C	131.20	PASS	AC=2;AF=0.5;AN=4;AlleleCount=1;DP=0;set=Intersection	GT	0/1	0/1
NW_004765480.1	65319	.	C	T	60.50	PASS	AC=2;AF=0.5;AN=4;AlleleCount=1;DP=0;set=Intersection	GT	0/1	0/1
NW_004765480.1	65327	.	A	G	60.50	PASS	AC=2;AF=0.5;AN=4;AlleleCount=1;DP=0;set=Intersection	GT	0/1	0/1
NW_004765480.1	65328	.	G	T	60.50	PASS	AC=2;AF=0.5;AN=4;AlleleCount=1;DP=0;set=Intersection	GT	0/1	0/1
NW_004765480.1	65332	.	A	T	60.50	PASS	AC=1;AF=0.25;AN=4;AlleleCount=1;BaseCalledFraction=0.52;BaseCalledReadsWithVariant=13;DP=10;SupportFraction=0.348544;TotalReads=20;set=variant	GT:DP:GQ	0/1	0/0:10:1
NW_004765480.1	65333	.	T	C	60.50	PASS	AC=1;AF=0.25;AN=4;AlleleCount=1;BaseCalledFraction=0.48;BaseCalledReadsWithVariant=12;DP=10;SupportFraction=0.269049;TotalReads=20;set=variant	GT:DP:GQ	0/1	0/0:10:1
NW_004765480.1	65341	.	TC	T	60.50	PASS	AC=1;AF=0.25;AN=4;AlleleCount=1;BaseCalledFraction=0.25;BaseCalledReadsWithVariant=6;DP=10;SupportFraction=0.471823;TotalReads=20;set=variant	GT:DP:GQ	0/1	0/0:10:1
NW_004765480.1	65345	.	C	G	60.50	PASS	AC=2;AF=0.5;AN=4;AlleleCount=1;DP=0;TotalReads=20;set=Intersection	GT	0/1	0/1
NW_004765480.1	65364	.	A	G	35.30	PASS	AC=1;AF=0.25;AN=4;AlleleCount=1;BaseCalledFraction=0.5;BaseCalledReadsWithVariant=12;DP=10;SupportFraction=0.448692;TotalReads=20;set=variant	GT:DP:GQ	0/1	0/0:10:1
NW_004765480.1	65366	.	A	G	35.30	PASS	AC=1;AF=0.25;AN=4;AlleleCount=1;BaseCalledFraction=0.541667;BaseCalledReadsWithVariant=13;DP=10;SupportFraction=0.445976;TotalReads=20;set=variant	GT:DP:GQ	0/1	0/0:10:1
NW_004765480.1	65388	.	A	T	46.30	PASS	AC=2;AF=0.5;AN=4;AlleleCount=1;DP=0;set=Intersection	GT	0/1	0/1
NW_004765480.1	65416	.	C	T	55.60	PASS	AC=2;AF=0.5;AN=4;AlleleCount=1;DP=0;set=Intersection	GT	0/1	0/1
NW_004765480.1	65418	.	A	T	55.60	PASS	AC=2;AF=0.5;AN=4;AlleleCount=1;DP=0;set=Intersection	GT	0/1	0/1
NW_004765480.1	65466	.	A	G	152.40	PASS	AC=2;AF=0.5;AN=4;AlleleCount=1;DP=0;set=Intersection	GT	0/1	0/1
NW_004765480.1	65469	.	A	G	152.40	PASS	AC=3;AF=0.75;AN=4;DP=0;set=Intersection	GT	1/1	0/1
NW_004765480.1	65474	.	A	ATAAAGCAAATGGTGTTTTAGGTTTTGT	443	PASS	AC=1;AF=0.25;AN=4;AlleleCount=1;BaseCalledFraction=0.227273;BaseCalledReadsWithVariant=5;DP=10;SupportFraction=0.388884;TotalReads=18;set=variant2	GT:DP:GQ	0/0:10:1	0/1
NW_004765480.1	65475	.	TAAAC	T	152.40	PASS	AC=2;AF=0.5;AN=4;AlleleCount=2;BaseCalledFraction=0.5;BaseCalledReadsWithVariant=11;DP=10;SupportFraction=0.706994;TotalReads=19;set=variant	GT:DP:GQ	1/1	0/0:10:1
NW_004765480.1	65483	.	G	GTT	152.40	PASS	AC=1;AF=0.25;AN=4;AlleleCount=1;BaseCalledFraction=0.454545;BaseCalledReadsWithVariant=10;DP=10;SupportFraction=0.239065;TotalReads=19;set=variant	GT:DP:GQ	0/1	0/0:10:1
NW_004765480.1	65534	.	A	T	106.40	PASS	AC=3;AF=0.75;AN=4;DP=0;set=Intersection	GT	1/1	0/1
NW_004765480.1	65536	.	G	GT	106.40	PASS	AC=3;AF=0.75;AN=4;BaseCalledReadsWithVariant=17;DP=0;set=Intersection	GT	1/1	0/1
NW_004765480.1	65545	.	G	T	106.40	PASS	AC=2;AF=0.5;AN=4;AlleleCount=1;DP=0;set=Intersection	GT	0/1	0/1
NW_004765480.1	65565	.	G	A	37.30	PASS	AC=2;AF=0.5;AN=4;AlleleCount=1;DP=0;set=Intersection	GT	0/1	0/1
NW_004765480.1	65568	.	CA	C	37.30	PASS	AC=2;AF=0.5;AN=4;AlleleCount=1;BaseCalledReadsWithVariant=6;DP=0;set=Intersection	GT	0/1	0/1
NW_004765480.1	65659	.	G	T	32.20	PASS	AC=1;AF=0.25;AN=4;AlleleCount=1;BaseCalledFraction=0.3;BaseCalledReadsWithVariant=6;DP=10;SupportFraction=0.397752;TotalReads=15;set=variant2	GT:DP:GQ	0/0:10:1	0/1
NW_004765480.1	65664	.	C	T	32.20	PASS	AC=1;AF=0.25;AN=4;AlleleCount=1;BaseCalledFraction=0.3;BaseCalledReadsWithVariant=6;DP=10;SupportFraction=0.228244;TotalReads=15;set=variant2	GT:DP:GQ	0/0:10:1	0/1
NW_004765480.1	65669	.	A	C	32.20	PASS	AC=1;AF=0.25;AN=4;AlleleCount=1;BaseCalledFraction=0.3;BaseCalledReadsWithVariant=6;DP=10;SupportFraction=0.26377;TotalReads=15;set=variant2	GT:DP:GQ	0/0:10:1	0/1
NW_004765480.1	85245	.	A	G	152.90	PASS	AC=1;AF=0.25;AN=4;AlleleCount=1;BaseCalledFraction=0.333333;BaseCalledReadsWithVariant=8;DP=10;SupportFraction=0.3422;TotalReads=21;set=variant	GT:DP:GQ	0/1	0/0:10:1
NW_004765480.1	85253	.	A	C	152.90	PASS	AC=2;AF=0.5;AN=4;AlleleCount=2;BaseCalledFraction=0.782609;BaseCalledReadsWithVariant=18;DP=10;SupportFraction=0.795895;TotalReads=21;set=variant	GT:DP:GQ	1/1	0/0:10:1
NW_004765480.1	85268	.	CG	C	109.50	PASS	AC=1;AF=0.25;AN=4;AlleleCount=1;BaseCalledFraction=0.26087;BaseCalledReadsWithVariant=6;DP=10;SupportFraction=0.401793;TotalReads=21;set=variant	GT:DP:GQ	0/1	0/0:10:1
NW_004765480.1	85515	.	T	C	63.40	PASS	AC=1;AF=0.25;AN=4;AlleleCount=1;BaseCalledFraction=0.392857;BaseCalledReadsWithVariant=11;DP=10;SupportFraction=0.565934;TotalReads=25;set=variant	GT:DP:GQ	0/1	0/0:10:1
NW_004765480.1	85696	.	A	G	48.40	PASS	AC=1;AF=0.25;AN=4;AlleleCount=1;BaseCalledFraction=0.533333;BaseCalledReadsWithVariant=16;DP=10;SupportFraction=0.410841;TotalReads=28;set=variant	GT:DP:GQ	0/1	0/0:10:1
NW_004765480.1	85707	.	C	G	240.80	PASS	AC=2;AF=0.5;AN=4;AlleleCount=2;BaseCalledFraction=0.866667;BaseCalledReadsWithVariant=26;DP=10;SupportFraction=0.776805;TotalReads=28;set=variant	GT:DP:GQ	1/1	0/0:10:1
NW_004765480.1	85802	.	A	G	79.80	PASS	AC=2;AF=0.5;AN=4;AlleleCount=2;BaseCalledFraction=0.962963;BaseCalledReadsWithVariant=26;DP=10;SupportFraction=0.854656;TotalReads=17;set=variant	GT:DP:GQ	1/1	0/0:10:1
NW_004765480.1	85867	.	T	A	137.20	PASS	AC=2;AF=0.5;AN=4;AlleleCount=2;BaseCalledFraction=0.954545;BaseCalledReadsWithVariant=21;DP=10;SupportFraction=0.781684;TotalReads=18;set=variant	GT:DP:GQ	1/1	0/0:10:1
NW_004765480.1	86139	.	C	T	21.80	PASS	AC=1;AF=0.25;AN=4;AlleleCount=1;BaseCalledFraction=0.380952;BaseCalledReadsWithVariant=8;DP=10;SupportFraction=0.394169;TotalReads=18;set=variant	GT:DP:GQ	0/1	0/0:10:1
NW_004765480.1	126901	.	C	T	42.10	PASS	AC=1;AF=0.25;AN=4;AlleleCount=1;BaseCalledFraction=0.363636;BaseCalledReadsWithVariant=8;DP=10;SupportFraction=0.304041;TotalReads=22;set=variant	GT:DP:GQ	0/1	0/0:10:1
NW_004765480.1	126902	.	A	G	42.10	PASS	AC=1;AF=0.25;AN=4;AlleleCount=1;BaseCalledFraction=0.454545;BaseCalledReadsWithVariant=10;DP=10;SupportFraction=0.312465;TotalReads=22;set=variant	GT:DP:GQ	0/1	0/0:10:1
NW_004765480.1	126909	.	T	C	42.10	PASS	AC=1;AF=0.25;AN=4;AlleleCount=1;BaseCalledFraction=0.363636;BaseCalledReadsWithVariant=8;DP=10;SupportFraction=0.244785;TotalReads=22;set=variant	GT:DP:GQ	0/1	0/0:10:1
NW_004765480.1	126973	.	G	A	64.60	PASS	AC=1;AF=0.25;AN=4;AlleleCount=1;BaseCalledFraction=0.272727;BaseCalledReadsWithVariant=6;DP=10;SupportFraction=0.472556;TotalReads=22;set=variant	GT:DP:GQ	0/1	0/0:10:1
NW_004765480.1	127033	.	T	G	95.40	PASS	AC=1;AF=0.25;AN=4;AlleleCount=1;BaseCalledFraction=0.4;BaseCalledReadsWithVariant=10;DP=10;SupportFraction=0.287625;TotalReads=22;set=variant	GT:DP:GQ	0/1	0/0:10:1
NW_004765480.1	127041	.	A	T	95.40	PASS	AC=1;AF=0.25;AN=4;AlleleCount=1;BaseCalledFraction=0.269231;BaseCalledReadsWithVariant=7;DP=10;SupportFraction=0.282911;TotalReads=22;set=variant	GT:DP:GQ	0/1	0/0:10:1
NW_004765480.1	127049	.	T	G	95.40	PASS	AC=1;AF=0.25;AN=4;AlleleCount=1;BaseCalledFraction=0.384615;BaseCalledReadsWithVariant=10;DP=10;SupportFraction=0.185539;TotalReads=22;set=variant	GT:DP:GQ	0/1	0/0:10:1
NW_004765480.1	127053	.	T	G	95.40	PASS	AC=1;AF=0.25;AN=4;AlleleCount=1;BaseCalledFraction=0.384615;BaseCalledReadsWithVariant=10;DP=10;SupportFraction=0.262577;TotalReads=22;set=variant	GT:DP:GQ	0/1	0/0:10:1
NW_004765480.1	127083	.	T	C	45.80	PASS	AC=1;AF=0.25;AN=4;AlleleCount=1;BaseCalledFraction=0.423077;BaseCalledReadsWithVariant=11;DP=10;SupportFraction=0.348525;TotalReads=26;set=variant	GT:DP:GQ	0/1	0/0:10:1
NW_004765480.1	127139	.	C	T	290.20	PASS	AC=1;AF=0.25;AN=4;AlleleCount=1;BaseCalledFraction=0.461538;BaseCalledReadsWithVariant=12;DP=10;SupportFraction=0.623418;TotalReads=26;set=variant	GT:DP:GQ	0/1	0/0:10:1
NW_004765480.1	127144	.	A	G	290.20	PASS	AC=1;AF=0.25;AN=4;AlleleCount=1;BaseCalledFraction=0.423077;BaseCalledReadsWithVariant=11;DP=10;SupportFraction=0.605429;TotalReads=26;set=variant	GT:DP:GQ	0/1	0/0:10:1
NW_004765480.1	127146	.	TT	TAA	290.20	PASS	AC=1;AF=0.25;AN=4;AlleleCount=1;BaseCalledFraction=0.307692;BaseCalledReadsWithVariant=8;DP=10;SupportFraction=0.58276;TotalReads=26;set=variant	GT:DP:GQ	0/1	0/0:10:1
NW_004765480.1	127346	.	A	T	288	PASS	AC=1;AF=0.25;AN=4;AlleleCount=1;BaseCalledFraction=0.652174;BaseCalledReadsWithVariant=15;DP=10;SupportFraction=0.838422;TotalReads=21;set=variant	GT:DP:GQ	0/1	0/0:10:1
NW_004765480.1	127350	.	G	T	288	PASS	AC=1;AF=0.25;AN=4;AlleleCount=1;BaseCalledFraction=0.478261;BaseCalledReadsWithVariant=11;DP=10;SupportFraction=0.704104;TotalReads=21;set=variant	GT:DP:GQ	0/1	0/0:10:1
NW_004765480.1	127403	.	A	C	192.70	PASS	AC=2;AF=0.5;AN=4;AlleleCount=2;BaseCalledFraction=0.809524;BaseCalledReadsWithVariant=17;DP=10;SupportFraction=0.875711;TotalReads=17;set=variant	GT:DP:GQ	1/1	0/0:10:1
NW_004765480.1	153111	.	G	A	60.60	PASS	AC=1;AF=0.25;AN=4;AlleleCount=1;BaseCalledFraction=0.5;BaseCalledReadsWithVariant=10;DP=10;SupportFraction=0.642385;TotalReads=18;set=variant	GT:DP:GQ	0/1	0/0:10:1
NW_004765480.1	178497	.	G	A	33.80	PASS	AC=1;AF=0.25;AN=4;AlleleCount=1;BaseCalledFraction=0.65;BaseCalledReadsWithVariant=13;DP=10;SupportFraction=0.515461;TotalReads=12;set=variant	GT:DP:GQ	0/1	0/0:10:1
NW_004765480.1	178514	.	A	T	24.40	PASS	AC=1;AF=0.25;AN=4;AlleleCount=1;BaseCalledFraction=0.45;BaseCalledReadsWithVariant=9;DP=10;SupportFraction=0.312392;TotalReads=13;set=variant	GT:DP:GQ	0/1	0/0:10:1
NW_004765480.1	178702	.	C	CA	22.40	PASS	AC=1;AF=0.25;AN=4;AlleleCount=1;BaseCalledFraction=0.571429;BaseCalledReadsWithVariant=16;DP=10;SupportFraction=0.296721;TotalReads=13;set=variant	GT:DP:GQ	0/1	0/0:10:1
NW_004765480.1	178830	.	C	A	54.60	PASS	AC=1;AF=0.25;AN=4;AlleleCount=1;BaseCalledFraction=0.592593;BaseCalledReadsWithVariant=16;DP=10;SupportFraction=0.371222;TotalReads=20;set=variant	GT:DP:GQ	0/1	0/0:10:1
NW_004765480.1	178833	.	TA	T	54.60	PASS	AC=1;AF=0.25;AN=4;AlleleCount=1;BaseCalledFraction=0.296296;BaseCalledReadsWithVariant=8;DP=10;SupportFraction=0.427885;TotalReads=20;set=variant	GT:DP:GQ	0/1	0/0:10:1
NW_004765480.1	178846	.	C	T	38.10	PASS	AC=1;AF=0.25;AN=4;AlleleCount=1;BaseCalledFraction=0.555556;BaseCalledReadsWithVariant=15;DP=10;SupportFraction=0.35206;TotalReads=20;set=variant	GT:DP:GQ	0/1	0/0:10:1
NW_004765480.1	178860	.	T	TAATGGCGTATAA	138.90	PASS	AC=1;AF=0.25;AN=4;AlleleCount=1;BaseCalledFraction=0.407407;BaseCalledReadsWithVariant=11;DP=10;SupportFraction=0.150006;TotalReads=20;set=variant	GT:DP:GQ	0/1	0/0:10:1
NW_004765480.1	178907	.	G	A	20.30	PASS	AC=1;AF=0.25;AN=4;AlleleCount=1;BaseCalledFraction=0.538462;BaseCalledReadsWithVariant=14;DP=10;SupportFraction=0.40229;TotalReads=20;set=variant	GT:DP:GQ	0/1	0/0:10:1
NW_004765480.1	178926	.	G	C	88.30	PASS	AC=1;AF=0.25;AN=4;AlleleCount=1;BaseCalledFraction=0.538462;BaseCalledReadsWithVariant=14;DP=10;SupportFraction=0.533461;TotalReads=20;set=variant	GT:DP:GQ	0/1	0/0:10:1
NW_004765480.1	178943	.	A	C	42	PASS	AC=1;AF=0.25;AN=4;AlleleCount=1;BaseCalledFraction=0.538462;BaseCalledReadsWithVariant=14;DP=10;SupportFraction=0.394715;TotalReads=20;set=variant	GT:DP:GQ	0/1	0/0:10:1
NW_004765480.1	178980	.	C	T	72.40	PASS	AC=1;AF=0.25;AN=4;AlleleCount=1;BaseCalledFraction=0.307692;BaseCalledReadsWithVariant=8;DP=10;SupportFraction=0.413529;TotalReads=20;set=variant	GT:DP:GQ	0/1	0/0:10:1
NW_004765480.1	178983	.	T	C	72.40	PASS	AC=1;AF=0.25;AN=4;AlleleCount=1;BaseCalledFraction=0.269231;BaseCalledReadsWithVariant=7;DP=10;SupportFraction=0.37022;TotalReads=20;set=variant	GT:DP:GQ	0/1	0/0:10:1
NW_004765480.1	178993	.	T	C	72.40	PASS	AC=1;AF=0.25;AN=4;AlleleCount=1;BaseCalledFraction=0.481481;BaseCalledReadsWithVariant=13;DP=10;SupportFraction=0.360234;TotalReads=20;set=variant	GT:DP:GQ	0/1	0/0:10:1
NW_004765480.1	179133	.	AATGTCCGACCATGGTACGGATCATGATGAGTACGCGATCCTTATACATAAACACGCTTAGCTATCTACATGTGGT	A	835.40	PASS	AC=1;AF=0.25;AN=4;AlleleCount=1;BaseCalledFraction=0.37037;BaseCalledReadsWithVariant=10;DP=10;SupportFraction=0.499938;TotalReads=18;set=variant	GT:DP:GQ	0/1	0/0:10:1
NW_004765480.1	179223	.	C	G	26.80	PASS	AC=1;AF=0.25;AN=4;AlleleCount=1;BaseCalledFraction=0.423077;BaseCalledReadsWithVariant=11;DP=10;SupportFraction=0.329749;TotalReads=19;set=variant	GT:DP:GQ	0/1	0/0:10:1
NW_004765480.1	179276	.	G	A	56.40	PASS	AC=1;AF=0.25;AN=4;AlleleCount=1;BaseCalledFraction=0.5;BaseCalledReadsWithVariant=13;DP=10;SupportFraction=0.355012;TotalReads=19;set=variant	GT:DP:GQ	0/1	0/0:10:1
NW_004765480.1	179279	.	C	T	56.40	PASS	AC=1;AF=0.25;AN=4;AlleleCount=1;BaseCalledFraction=0.461538;BaseCalledReadsWithVariant=12;DP=10;SupportFraction=0.289338;TotalReads=19;set=variant	GT:DP:GQ	0/1	0/0:10:1
NW_004765480.1	179283	.	T	TATA	56.40	PASS	AC=1;AF=0.25;AN=4;AlleleCount=1;BaseCalledFraction=0.384615;BaseCalledReadsWithVariant=10;DP=10;SupportFraction=0.177806;TotalReads=19;set=variant	GT:DP:GQ	0/1	0/0:10:1
NW_004765480.1	179357	.	G	C	29.50	PASS	AC=1;AF=0.25;AN=4;AlleleCount=1;BaseCalledFraction=0.346154;BaseCalledReadsWithVariant=9;DP=10;SupportFraction=0.378995;TotalReads=19;set=variant	GT:DP:GQ	0/1	0/0:10:1
NW_004765480.1	179533	.	A	G	210	PASS	AC=1;AF=0.25;AN=4;AlleleCount=1;BaseCalledFraction=0.555556;BaseCalledReadsWithVariant=15;DP=10;SupportFraction=0.334912;TotalReads=20;set=variant	GT:DP:GQ	0/1	0/0:10:1
NW_004765480.1	179537	.	A	AACGCAATGGCGGCGGAGCGATTGCCGATTC	210	PASS	AC=1;AF=0.25;AN=4;AlleleCount=1;BaseCalledFraction=0.259259;BaseCalledReadsWithVariant=7;DP=10;SupportFraction=0.199995;TotalReads=20;set=variant	GT:DP:GQ	0/1	0/0:10:1
NW_004765480.1	179601	.	A	G	122.10	PASS	AC=1;AF=0.25;AN=4;AlleleCount=1;BaseCalledFraction=0.285714;BaseCalledReadsWithVariant=8;DP=10;SupportFraction=0.420631;TotalReads=20;set=variant	GT:DP:GQ	0/1	0/0:10:1
NW_004765480.1	179605	.	G	A	122.10	PASS	AC=2;AF=0.5;AN=4;AlleleCount=2;BaseCalledFraction=0.892857;BaseCalledReadsWithVariant=25;DP=10;SupportFraction=0.553765;TotalReads=20;set=variant	GT:DP:GQ	1/1	0/0:10:1
NW_004765480.1	179623	.	A	C	114.10	PASS	AC=1;AF=0.25;AN=4;AlleleCount=1;BaseCalledFraction=0.857143;BaseCalledReadsWithVariant=24;DP=10;SupportFraction=0.634955;TotalReads=20;set=variant	GT:DP:GQ	0/1	0/0:10:1
NW_004765480.1	179635	.	A	G	42.90	PASS	AC=1;AF=0.25;AN=4;AlleleCount=1;BaseCalledFraction=0.535714;BaseCalledReadsWithVariant=15;DP=10;SupportFraction=0.474615;TotalReads=21;set=variant	GT:DP:GQ	0/1	0/0:10:1
NW_004765480.1	179651	.	T	C	41.10	PASS	AC=1;AF=0.25;AN=4;AlleleCount=1;BaseCalledFraction=0.642857;BaseCalledReadsWithVariant=18;DP=10;SupportFraction=0.381706;TotalReads=21;set=variant	GT:DP:GQ	0/1	0/0:10:1
NW_004765480.1	179678	.	ATAGAGAT	A	57.20	PASS	AC=1;AF=0.25;AN=4;AlleleCount=1;BaseCalledFraction=0.25;BaseCalledReadsWithVariant=7;DP=10;SupportFraction=0.331278;TotalReads=21;set=variant	GT:DP:GQ	0/1	0/0:10:1
NW_004765480.1	179738	.	C	A	28.10	PASS	AC=1;AF=0.25;AN=4;AlleleCount=1;BaseCalledFraction=0.3;BaseCalledReadsWithVariant=9;DP=10;SupportFraction=0.209219;TotalReads=20;set=variant	GT:DP:GQ	0/1	0/0:10:1
NW_004765480.1	179766	.	TC	T	329.30	PASS	AC=1;AF=0.25;AN=4;AlleleCount=1;BaseCalledFraction=0.3;BaseCalledReadsWithVariant=9;DP=10;SupportFraction=0.309021;TotalReads=20;set=variant	GT:DP:GQ	0/1	0/0:10:1
NW_004765480.1	179770	.	A	T	329.30	PASS	AC=1;AF=0.25;AN=4;AlleleCount=1;BaseCalledFraction=0.310345;BaseCalledReadsWithVariant=9;DP=10;SupportFraction=0.19416;TotalReads=20;set=variant	GT:DP:GQ	0/1	0/0:10:1
NW_004765480.1	179771	.	A	G	329.30	PASS	AC=1;AF=0.25;AN=4;AlleleCount=1;BaseCalledFraction=0.344828;BaseCalledReadsWithVariant=10;DP=10;SupportFraction=0.254173;TotalReads=20;set=variant	GT:DP:GQ	0/1	0/0:10:1
NW_004765480.1	179775	.	AATTCATTTACCTAATTACACCTTATAAATAGCTGCT	A	329.30	PASS	AC=1;AF=0.25;AN=4;AlleleCount=1;BaseCalledFraction=0.344828;BaseCalledReadsWithVariant=10;DP=10;SupportFraction=0.399914;TotalReads=20;set=variant	GT:DP:GQ	0/1	0/0:10:1
NW_004765481.1	81	.	C	T	65.30	PASS	AC=1;AF=0.25;AN=4;AlleleCount=1;BaseCalledFraction=0.237288;BaseCalledReadsWithVariant=14;DP=10;SupportFraction=0.425451;TotalReads=52;set=variant2	GT:DP:GQ	0/0:10:1	0/1
NW_004765481.1	169	.	T	C	166	PASS	AC=1;AF=0.25;AN=4;AlleleCount=1;BaseCalledFraction=0.233333;BaseCalledReadsWithVariant=14;DP=10;SupportFraction=0.3811;TotalReads=51;set=variant2	GT:DP:GQ	0/0:10:1	0/1
NW_004765481.1	174	.	G	A	166	PASS	AC=1;AF=0.25;AN=4;AlleleCount=1;BaseCalledFraction=0.216667;BaseCalledReadsWithVariant=13;DP=10;SupportFraction=0.339431;TotalReads=51;set=variant2	GT:DP:GQ	0/0:10:1	0/1
NW_004765481.1	180	.	A	G	166	PASS	AC=2;AF=0.5;AN=4;AlleleCount=2;BaseCalledFraction=0.416667;BaseCalledReadsWithVariant=25;DP=10;SupportFraction=0.501029;TotalReads=51;set=variant2	GT:DP:GQ	0/0:10:1	1/1
NW_004765481.1	288	.	T	G	35.10	PASS	AC=1;AF=0.25;AN=4;AlleleCount=1;BaseCalledFraction=0.212766;BaseCalledReadsWithVariant=10;DP=10;SupportFraction=0.41212;TotalReads=36;set=variant	GT:DP:GQ	0/1	0/0:10:1
NW_004765481.1	368	.	A	G	253.10	PASS	AC=4;AF=1.0;AN=4;AlleleCount=2;DP=0;set=Intersection	GT	1/1	1/1
NW_004765481.1	373	.	C	G	253.10	PASS	AC=3;AF=0.75;AN=4;DP=0;set=Intersection	GT	0/1	1/1
NW_004765481.1	378	.	C	A	253.10	PASS	AC=3;AF=0.75;AN=4;DP=0;set=Intersection	GT	1/1	0/1
NW_004765481.1	394	.	C	T	46.70	PASS	AC=1;AF=0.25;AN=4;AlleleCount=1;BaseCalledFraction=0.224138;BaseCalledReadsWithVariant=13;DP=10;SupportFraction=0.381979;TotalReads=49;set=variant2	GT:DP:GQ	0/0:10:1	0/1
NW_004765481.1	509	.	C	T	45.90	PASS	AC=1;AF=0.25;AN=4;AlleleCount=1;BaseCalledFraction=0.375;BaseCalledReadsWithVariant=21;DP=10;SupportFraction=0.440572;TotalReads=48;set=variant2	GT:DP:GQ	0/0:10:1	0/1
NW_004765481.1	687	.	T	C	45.70	PASS	AC=2;AF=0.5;AN=4;AlleleCount=1;DP=0;set=Intersection	GT	0/1	0/1
NW_004765481.1	719	.	C	A	224.60	PASS	AC=3;AF=0.75;AN=4;DP=0;set=Intersection	GT	0/1	1/1
NW_004765481.1	125786	.	C	T	43.70	PASS	AC=2;AF=0.5;AN=4;AlleleCount=2;BaseCalledFraction=0.85;BaseCalledReadsWithVariant=17;DP=10;SupportFraction=0.600851;TotalReads=19;set=variant2	GT:DP:GQ	0/0:10:1	1/1
NW_004765481.1	125792	.	TA	T	43.70	PASS	AC=2;AF=0.5;AN=4;AlleleCount=2;BaseCalledFraction=0.25;BaseCalledReadsWithVariant=5;DP=10;SupportFraction=0.694984;TotalReads=19;set=variant2	GT:DP:GQ	0/0:10:1	1/1
NW_004765481.1	125888	.	T	G	21.20	PASS	AC=1;AF=0.25;AN=4;AlleleCount=1;BaseCalledFraction=0.25;BaseCalledReadsWithVariant=5;DP=10;SupportFraction=0.482285;TotalReads=18;set=variant2	GT:DP:GQ	0/0:10:1	0/1
NW_004765481.1	125942	.	T	C	44.50	PASS	AC=1;AF=0.25;AN=4;AlleleCount=1;BaseCalledFraction=0.25;BaseCalledReadsWithVariant=5;DP=10;SupportFraction=0.453821;TotalReads=20;set=variant	GT:DP:GQ	0/1	0/0:10:1
NW_004765481.1	125990	.	T	C	31.80	PASS	AC=1;AF=0.25;AN=4;AlleleCount=1;BaseCalledFraction=0.4;BaseCalledReadsWithVariant=8;DP=10;SupportFraction=0.588005;TotalReads=20;set=variant	GT:DP:GQ	0/1	0/0:10:1
NW_004765481.1	126154	.	C	T	24.50	PASS	AC=1;AF=0.25;AN=4;AlleleCount=1;BaseCalledFraction=0.761905;BaseCalledReadsWithVariant=16;DP=10;SupportFraction=0.512029;TotalReads=19;set=variant2	GT:DP:GQ	0/0:10:1	0/1
NW_004765481.1	126197	.	A	T	102.80	PASS	AC=4;AF=1.0;AN=4;AlleleCount=2;DP=0;set=Intersection	GT	1/1	1/1
NW_004765481.1	126248	.	A	G	137.50	PASS	AC=3;AF=0.75;AN=4;BaseCalledReadsWithVariant=16;DP=0;set=Intersection	GT	1/1	0/1
NW_004765481.1	126260	.	T	C	22	PASS	AC=1;AF=0.25;AN=4;AlleleCount=1;BaseCalledFraction=0.238095;BaseCalledReadsWithVariant=5;DP=10;SupportFraction=0.306124;TotalReads=21;set=variant	GT:DP:GQ	0/1	0/0:10:1
NW_004765481.1	126276	.	G	A	50.80	PASS	AC=1;AF=0.25;AN=4;AlleleCount=1;BaseCalledFraction=0.24;BaseCalledReadsWithVariant=6;DP=10;SupportFraction=0.477835;TotalReads=24;set=variant2	GT:DP:GQ	0/0:10:1	0/1
NW_004765481.1	126282	.	C	T	50.80	PASS	AC=1;AF=0.25;AN=4;AlleleCount=1;BaseCalledFraction=0.28;BaseCalledReadsWithVariant=7;DP=10;SupportFraction=0.5095;TotalReads=24;set=variant2	GT:DP:GQ	0/0:10:1	0/1
NW_004765481.1	126295	.	T	A	265.90	PASS	AC=4;AF=1.0;AN=4;AlleleCount=2;DP=0;set=Intersection	GT	1/1	1/1
NW_004765481.1	126309	.	GAG	GT	89.30	PASS	AC=4;AF=1.0;AN=4;AlleleCount=2;DP=0;set=Intersection	GT	1/1	1/1
NW_004765481.1	126343	.	T	C	96.10	PASS	AC=1;AF=0.25;AN=4;AlleleCount=1;BaseCalledFraction=0.4;BaseCalledReadsWithVariant=10;DP=10;SupportFraction=0.555498;TotalReads=24;set=variant2	GT:DP:GQ	0/0:10:1	0/1
NW_004765481.1	126347	.	T	A	149.90	PASS	AC=4;AF=1.0;AN=4;AlleleCount=2;DP=0;set=Intersection	GT	1/1	1/1
NW_004765481.1	126357	.	C	A	149.90	PASS	AC=1;AF=0.25;AN=4;AlleleCount=1;BaseCalledFraction=0.238095;BaseCalledReadsWithVariant=5;DP=10;SupportFraction=0.43797;TotalReads=21;set=variant	GT:DP:GQ	0/1	0/0:10:1
NW_004765481.1	126359	.	G	A	149.90	PASS	AC=1;AF=0.25;AN=4;AlleleCount=1;BaseCalledFraction=0.285714;BaseCalledReadsWithVariant=6;DP=10;SupportFraction=0.396957;TotalReads=21;set=variant	GT:DP:GQ	0/1	0/0:10:1
NW_004765481.1	126362	.	C	T	149.90	PASS	AC=1;AF=0.25;AN=4;AlleleCount=1;BaseCalledFraction=0.238095;BaseCalledReadsWithVariant=5;DP=10;SupportFraction=0.349146;TotalReads=21;set=variant	GT:DP:GQ	0/1	0/0:10:1
NW_004765481.1	126391	.	G	T	125.50	PASS	AC=1;AF=0.25;AN=4;AlleleCount=1;BaseCalledFraction=0.36;BaseCalledReadsWithVariant=9;DP=10;SupportFraction=0.518311;TotalReads=24;set=variant2	GT:DP:GQ	0/0:10:1	0/1
NW_004765481.1	126401	.	A	G	121.30	PASS	AC=4;AF=1.0;AN=4;AlleleCount=2;DP=0;set=Intersection	GT	1/1	1/1
NW_004765481.1	126403	.	C	G	125.50	PASS	AC=1;AF=0.25;AN=4;AlleleCount=1;BaseCalledFraction=0.28;BaseCalledReadsWithVariant=7;DP=10;SupportFraction=0.587656;TotalReads=24;set=variant2	GT:DP:GQ	0/0:10:1	0/1
NW_004765481.1	126428	.	A	T	30.60	PASS	AC=1;AF=0.25;AN=4;AlleleCount=1;BaseCalledFraction=0.28;BaseCalledReadsWithVariant=7;DP=10;SupportFraction=0.581957;TotalReads=24;set=variant2	GT:DP:GQ	0/0:10:1	0/1
NW_004765481.1	126448	.	A	T	26.40	PASS	AC=1;AF=0.25;AN=4;AlleleCount=1;BaseCalledFraction=0.28;BaseCalledReadsWithVariant=7;DP=10;SupportFraction=0.470714;TotalReads=24;set=variant2	GT:DP:GQ	0/0:10:1	0/1
NW_004765481.1	126465	.	GA	G	79.90	PASS	AC=4;AF=1.0;AN=4;AlleleCount=2;DP=0;set=Intersection	GT	1/1	1/1
NW_004765481.1	126497	.	G	A	46.40	PASS	AC=1;AF=0.25;AN=4;AlleleCount=1;BaseCalledFraction=0.423077;BaseCalledReadsWithVariant=11;DP=10;SupportFraction=0.528011;TotalReads=24;set=variant2	GT:DP:GQ	0/0:10:1	0/1
NW_004765481.1	126499	.	C	T	46.40	PASS	AC=1;AF=0.25;AN=4;AlleleCount=1;BaseCalledFraction=0.423077;BaseCalledReadsWithVariant=11;DP=10;SupportFraction=0.491339;TotalReads=24;set=variant2	GT:DP:GQ	0/0:10:1	0/1
NW_004765481.1	126501	.	AT	A	192.60	PASS	AC=1;AF=0.25;AN=4;AlleleCount=1;BaseCalledFraction=0.26087;BaseCalledReadsWithVariant=6;DP=10;SupportFraction=0.508973;TotalReads=22;set=variant	GT:DP:GQ	0/1	0/0:10:1
NW_004765481.1	126511	.	A	C	192.60	PASS	AC=3;AF=0.75;AN=4;DP=0;set=Intersection	GT	1/1	0/1
NW_004765481.1	126519	.	G	A	192.60	PASS	AC=1;AF=0.25;AN=4;AlleleCount=1;BaseCalledFraction=0.217391;BaseCalledReadsWithVariant=5;DP=10;SupportFraction=0.466947;TotalReads=22;set=variant	GT:DP:GQ	0/1	0/0:10:1
NW_004765481.1	126524	.	G	T	192.60	PASS	AC=1;AF=0.25;AN=4;AlleleCount=1;BaseCalledFraction=0.272727;BaseCalledReadsWithVariant=6;DP=10;SupportFraction=0.49029;TotalReads=22;set=variant	GT:DP:GQ	0/1	0/0:10:1
NW_004765481.1	126575	.	T	A	25.40	PASS	AC=1;AF=0.25;AN=4;AlleleCount=1;BaseCalledFraction=0.307692;BaseCalledReadsWithVariant=8;DP=10;SupportFraction=0.534149;TotalReads=22;set=variant2	GT:DP:GQ	0/0:10:1	0/1
NW_004765481.1	126585	.	CA	C	25.40	PASS	AC=2;AF=0.5;AN=4;AlleleCount=2;BaseCalledFraction=0.269231;BaseCalledReadsWithVariant=7;DP=10;SupportFraction=0.603269;TotalReads=22;set=variant2	GT:DP:GQ	0/0:10:1	1/1
NW_004765481.1	126631	.	T	C	45.90	PASS	AC=3;AF=0.75;AN=4;DP=0;set=Intersection	GT	1/1	0/1
NW_004765481.1	126637	.	TG	T	45.90	PASS	AC=4;AF=1.0;AN=4;AlleleCount=2;DP=0;set=Intersection	GT	1/1	1/1
NW_004765481.1	126665	.	ATGT	A	36	PASS	AC=1;AF=0.25;AN=4;AlleleCount=1;BaseCalledFraction=0.217391;BaseCalledReadsWithVariant=5;DP=10;SupportFraction=0.683264;TotalReads=22;set=variant2	GT:DP:GQ	0/0:10:1	0/1
NW_004765481.1	126687	.	A	T	39	PASS	AC=1;AF=0.25;AN=4;AlleleCount=1;BaseCalledFraction=0.333333;BaseCalledReadsWithVariant=7;DP=10;SupportFraction=0.462036;TotalReads=20;set=variant	GT:DP:GQ	0/1	0/0:10:1
NW_004765481.1	126718	.	A	G	150.30	PASS	AC=4;AF=1.0;AN=4;AlleleCount=2;DP=0;set=Intersection	GT	1/1	1/1
NW_004765481.1	126719	.	C	A	150.30	PASS	AC=4;AF=1.0;AN=4;AlleleCount=2;DP=0;set=Intersection	GT	1/1	1/1
NW_004765481.1	126722	.	T	C	185.40	PASS	AC=1;AF=0.25;AN=4;AlleleCount=1;BaseCalledFraction=0.217391;BaseCalledReadsWithVariant=5;DP=10;SupportFraction=0.398414;TotalReads=22;set=variant2	GT:DP:GQ	0/0:10:1	0/1
NW_004765481.1	126725	.	A	G	150.30	PASS	AC=4;AF=1.0;AN=4;AlleleCount=2;DP=0;set=Intersection	GT	1/1	1/1
NW_004765481.1	126727	.	A	G	150.30	PASS	AC=1;AF=0.25;AN=4;AlleleCount=1;BaseCalledFraction=0.238095;BaseCalledReadsWithVariant=5;DP=10;SupportFraction=0.482487;TotalReads=21;set=variant	GT:DP:GQ	0/1	0/0:10:1
NW_004765481.1	126763	.	T	A	45.60	PASS	AC=1;AF=0.25;AN=4;AlleleCount=1;BaseCalledFraction=0.26087;BaseCalledReadsWithVariant=6;DP=10;SupportFraction=0.482701;TotalReads=21;set=variant2	GT:DP:GQ	0/0:10:1	0/1
NW_004765481.1	126764	.	G	T	45.60	PASS	AC=1;AF=0.25;AN=4;AlleleCount=1;BaseCalledFraction=0.478261;BaseCalledReadsWithVariant=11;DP=10;SupportFraction=0.54959;TotalReads=21;set=variant2	GT:DP:GQ	0/0:10:1	0/1
NW_004765481.1	126769	.	T	A	32.80	PASS	AC=1;AF=0.25;AN=4;AlleleCount=1;BaseCalledFraction=0.285714;BaseCalledReadsWithVariant=6;DP=10;SupportFraction=0.466379;TotalReads=21;set=variant	GT:DP:GQ	0/1	0/0:10:1
NW_004765481.1	126775	.	A	AC	108.30	PASS	AC=1;AF=0.25;AN=4;AlleleCount=1;BaseCalledFraction=0.26087;BaseCalledReadsWithVariant=6;DP=10;SupportFraction=0.326369;TotalReads=21;set=variant2	GT:DP:GQ	0/0:10:1	0/1
NW_004765481.1	126782	.	G	A	108.30	PASS	AC=1;AF=0.25;AN=4;AlleleCount=1;BaseCalledFraction=0.227273;BaseCalledReadsWithVariant=5;DP=10;SupportFraction=0.439307;TotalReads=21;set=variant2	GT:DP:GQ	0/0:10:1	0/1
NW_004765481.1	126784	.	C	A	108.30	PASS	AC=1;AF=0.25;AN=4;AlleleCount=1;BaseCalledFraction=0.363636;BaseCalledReadsWithVariant=8;DP=10;SupportFraction=0.517116;TotalReads=21;set=variant2	GT:DP:GQ	0/0:10:1	0/1
NW_004765481.1	126791	.	TG	T	108.30	PASS	AC=2;AF=0.5;AN=4;AlleleCount=2;BaseCalledFraction=0.318182;BaseCalledReadsWithVariant=7;DP=10;SupportFraction=0.579285;TotalReads=21;set=variant2	GT:DP:GQ	0/0:10:1	1/1
NW_004765481.1	126821	.	A	G	59.30	PASS	AC=1;AF=0.25;AN=4;AlleleCount=1;BaseCalledFraction=0.333333;BaseCalledReadsWithVariant=7;DP=10;SupportFraction=0.445935;TotalReads=21;set=variant	GT:DP:GQ	0/1	0/0:10:1
NW_004765481.1	126828	.	A	T	59.30	PASS	AC=1;AF=0.25;AN=4;AlleleCount=1;BaseCalledFraction=0.238095;BaseCalledReadsWithVariant=5;DP=10;SupportFraction=0.400874;TotalReads=21;set=variant	GT:DP:GQ	0/1	0/0:10:1
NW_004765481.1	126843	.	A	C	33.50	PASS	AC=1;AF=0.25;AN=4;AlleleCount=1;BaseCalledFraction=0.238095;BaseCalledReadsWithVariant=5;DP=10;SupportFraction=0.411279;TotalReads=21;set=variant	GT:DP:GQ	0/1	0/0:10:1
NW_004765481.1	126889	.	A	G	59.30	PASS	AC=1;AF=0.25;AN=4;AlleleCount=1;BaseCalledFraction=0.5;BaseCalledReadsWithVariant=11;DP=10;SupportFraction=0.508598;TotalReads=19;set=variant2	GT:DP:GQ	0/0:10:1	0/1
NW_004765481.1	126894	.	A	G	59.30	PASS	AC=1;AF=0.25;AN=4;AlleleCount=1;BaseCalledFraction=0.318182;BaseCalledReadsWithVariant=7;DP=10;SupportFraction=0.417225;TotalReads=19;set=variant2	GT:DP:GQ	0/0:10:1	0/1
NW_004765481.1	126895	.	G	T	43.60	PASS	AC=3;AF=0.75;AN=4;DP=0;set=Intersection	GT	0/1	1/1
NW_004765481.1	126933	.	G	T	148	PASS	AC=4;AF=1.0;AN=4;AlleleCount=2;DP=0;set=Intersection	GT	1/1	1/1
NW_004765481.1	126964	.	GT	G	68.80	PASS	AC=1;AF=0.25;AN=4;AlleleCount=1;BaseCalledFraction=0.238095;BaseCalledReadsWithVariant=5;DP=10;SupportFraction=0.454619;TotalReads=21;set=variant	GT:DP:GQ	0/1	0/0:10:1
NW_004765481.1	126967	.	A	G	68.80	PASS	AC=3;AF=0.75;AN=4;DP=0;set=Intersection	GT	0/1	1/1
NW_004765481.1	126988	.	T	C	169.40	PASS	AC=1;AF=0.25;AN=4;AlleleCount=1;BaseCalledFraction=0.380952;BaseCalledReadsWithVariant=8;DP=10;SupportFraction=0.580213;TotalReads=21;set=variant	GT:DP:GQ	0/1	0/0:10:1
NW_004765481.1	126998	.	C	T	169.40	PASS	AC=1;AF=0.25;AN=4;AlleleCount=1;BaseCalledFraction=0.619048;BaseCalledReadsWithVariant=13;DP=10;SupportFraction=0.609083;TotalReads=21;set=variant	GT:DP:GQ	0/1	0/0:10:1
NW_004765481.1	127008	.	A	G	169.40	PASS	AC=1;AF=0.25;AN=4;AlleleCount=1;BaseCalledFraction=0.238095;BaseCalledReadsWithVariant=5;DP=10;SupportFraction=0.342409;TotalReads=21;set=variant	GT:DP:GQ	0/1	0/0:10:1
NW_004765481.1	127040	.	T	G	34.10	PASS	AC=1;AF=0.25;AN=4;AlleleCount=1;BaseCalledFraction=0.285714;BaseCalledReadsWithVariant=6;DP=10;SupportFraction=0.424081;TotalReads=21;set=variant	GT:DP:GQ	0/1	0/0:10:1
NW_004765481.1	127041	.	C	T	34.10	PASS	AC=1;AF=0.25;AN=4;AlleleCount=1;BaseCalledFraction=0.285714;BaseCalledReadsWithVariant=6;DP=10;SupportFraction=0.485763;TotalReads=21;set=variant	GT:DP:GQ	0/1	0/0:10:1
NW_004765481.1	127089	.	G	C	48.90	PASS	AC=1;AF=0.25;AN=4;AlleleCount=1;BaseCalledFraction=0.333333;BaseCalledReadsWithVariant=7;DP=10;SupportFraction=0.407639;TotalReads=21;set=variant	GT:DP:GQ	0/1	0/0:10:1
NW_004765481.1	127098	.	TG	T	48.90	PASS	AC=1;AF=0.25;AN=4;AlleleCount=1;BaseCalledFraction=0.333333;BaseCalledReadsWithVariant=7;DP=10;SupportFraction=0.542432;TotalReads=21;set=variant	GT:DP:GQ	0/1	0/0:10:1
NW_004765481.1	127124	.	C	T	210.90	PASS	AC=1;AF=0.25;AN=4;AlleleCount=1;BaseCalledFraction=0.238095;BaseCalledReadsWithVariant=5;DP=10;SupportFraction=0.424205;TotalReads=21;set=variant	GT:DP:GQ	0/1	0/0:10:1
NW_004765481.1	127131	.	G	A	210.90	PASS	AC=1;AF=0.25;AN=4;AlleleCount=1;BaseCalledFraction=0.333333;BaseCalledReadsWithVariant=7;DP=10;SupportFraction=0.412541;TotalReads=21;set=variant	GT:DP:GQ	0/1	0/0:10:1
NW_004765481.1	127141	.	G	A	210.90	PASS	AC=2;AF=0.5;AN=4;AlleleCount=2;BaseCalledFraction=0.761905;BaseCalledReadsWithVariant=16;DP=10;SupportFraction=0.651005;TotalReads=21;set=variant	GT:DP:GQ	1/1	0/0:10:1
NW_004765481.1	127147	.	G	A	210.90	PASS	AC=2;AF=0.5;AN=4;AlleleCount=2;BaseCalledFraction=0.52381;BaseCalledReadsWithVariant=11;DP=10;SupportFraction=0.570663;TotalReads=21;set=variant	GT:DP:GQ	1/1	0/0:10:1
NW_004765481.1	127155	.	G	A	210.90	PASS	AC=2;AF=0.5;AN=4;AlleleCount=2;BaseCalledFraction=0.761905;BaseCalledReadsWithVariant=16;DP=10;SupportFraction=0.716011;TotalReads=21;set=variant	GT:DP:GQ	1/1	0/0:10:1
NW_004765481.1	127169	.	T	A	202.90	PASS	AC=1;AF=0.25;AN=4;AlleleCount=1;BaseCalledFraction=0.285714;BaseCalledReadsWithVariant=6;DP=10;SupportFraction=0.487199;TotalReads=21;set=variant	GT:DP:GQ	0/1	0/0:10:1
NW_004765481.1	127172	.	G	A	202.90	PASS	AC=1;AF=0.25;AN=4;AlleleCount=1;BaseCalledFraction=0.380952;BaseCalledReadsWithVariant=8;DP=10;SupportFraction=0.658444;TotalReads=21;set=variant	GT:DP:GQ	0/1	0/0:10:1
NW_004765481.1	127176	.	T	C	202.90	PASS	AC=2;AF=0.5;AN=4;AlleleCount=2;BaseCalledFraction=0.619048;BaseCalledReadsWithVariant=13;DP=10;SupportFraction=0.632688;TotalReads=21;set=variant	GT:DP:GQ	1/1	0/0:10:1
NW_004765481.1	127185	.	G	C	202.90	PASS	AC=2;AF=0.5;AN=4;AlleleCount=2;BaseCalledFraction=0.761905;BaseCalledReadsWithVariant=16;DP=10;SupportFraction=0.625403;TotalReads=21;set=variant	GT:DP:GQ	1/1	0/0:10:1
NW_004765481.1	127204	.	C	CT	404	PASS	AC=1;AF=0.25;AN=4;AlleleCount=1;BaseCalledFraction=0.380952;BaseCalledReadsWithVariant=8;DP=10;SupportFraction=0.577508;TotalReads=20;set=variant	GT:DP:GQ	0/1	0/0:10:1
NW_004765481.1	127206	.	TG	T	404	PASS	AC=1;AF=0.25;AN=4;AlleleCount=1;BaseCalledFraction=0.380952;BaseCalledReadsWithVariant=8;DP=10;SupportFraction=0.556022;TotalReads=20;set=variant	GT:DP:GQ	0/1	0/0:10:1
NW_004765481.1	127213	.	C	G	404	PASS	AC=1;AF=0.25;AN=4;AlleleCount=1;BaseCalledFraction=0.333333;BaseCalledReadsWithVariant=7;DP=10;SupportFraction=0.460707;TotalReads=20;set=variant	GT:DP:GQ	0/1	0/0:10:1
NW_004765481.1	127215	.	G	A	404	PASS	AC=1;AF=0.25;AN=4;AlleleCount=1;BaseCalledFraction=0.333333;BaseCalledReadsWithVariant=7;DP=10;SupportFraction=0.41138;TotalReads=20;set=variant	GT:DP:GQ	0/1	0/0:10:1
NW_004765481.1	127221	.	A	T	404	PASS	AC=2;AF=0.5;AN=4;AlleleCount=2;BaseCalledFraction=0.857143;BaseCalledReadsWithVariant=18;DP=10;SupportFraction=0.734868;TotalReads=20;set=variant	GT:DP:GQ	1/1	0/0:10:1
NW_004765481.1	127227	.	A	C	404	PASS	AC=2;AF=0.5;AN=4;AlleleCount=2;BaseCalledFraction=0.714286;BaseCalledReadsWithVariant=15;DP=10;SupportFraction=0.687519;TotalReads=20;set=variant	GT:DP:GQ	1/1	0/0:10:1
NW_004765481.1	127228	.	T	G	404	PASS	AC=2;AF=0.5;AN=4;AlleleCount=2;BaseCalledFraction=0.714286;BaseCalledReadsWithVariant=15;DP=10;SupportFraction=0.640361;TotalReads=20;set=variant	GT:DP:GQ	1/1	0/0:10:1
NW_004765481.1	127230	.	C	T	404	PASS	AC=2;AF=0.5;AN=4;AlleleCount=2;BaseCalledFraction=0.904762;BaseCalledReadsWithVariant=19;DP=10;SupportFraction=0.686462;TotalReads=20;set=variant	GT:DP:GQ	1/1	0/0:10:1
NW_004765481.1	127390	.	C	T	279.60	PASS	AC=1;AF=0.25;AN=4;AlleleCount=1;BaseCalledFraction=0.35;BaseCalledReadsWithVariant=7;DP=10;SupportFraction=0.397969;TotalReads=20;set=variant	GT:DP:GQ	0/1	0/0:10:1
NW_004765481.1	127400	.	A	G	279.60	PASS	AC=1;AF=0.25;AN=4;AlleleCount=1;BaseCalledFraction=0.45;BaseCalledReadsWithVariant=9;DP=10;SupportFraction=0.431417;TotalReads=20;set=variant	GT:DP:GQ	0/1	0/0:10:1
NW_004765481.1	127403	.	C	CCT	279.60	PASS	AC=1;AF=0.25;AN=4;AlleleCount=1;BaseCalledFraction=0.25;BaseCalledReadsWithVariant=5;DP=10;SupportFraction=0.381583;TotalReads=20;set=variant	GT:DP:GQ	0/1	0/0:10:1
NW_004765481.1	127404	.	A	ACG	279.60	PASS	AC=1;AF=0.25;AN=4;AlleleCount=1;BaseCalledFraction=0.3;BaseCalledReadsWithVariant=6;DP=10;SupportFraction=0.35734;TotalReads=20;set=variant	GT:DP:GQ	0/1	0/0:10:1
NW_004765481.1	127408	.	A	G	279.60	PASS	AC=2;AF=0.5;AN=4;AlleleCount=2;BaseCalledFraction=0.7;BaseCalledReadsWithVariant=14;DP=10;SupportFraction=0.704423;TotalReads=20;set=variant	GT:DP:GQ	1/1	0/0:10:1
NW_004765481.1	127416	.	G	A	279.60	PASS	AC=2;AF=0.5;AN=4;AlleleCount=2;BaseCalledFraction=0.6;BaseCalledReadsWithVariant=12;DP=10;SupportFraction=0.709206;TotalReads=20;set=variant	GT:DP:GQ	1/1	0/0:10:1
NW_004765481.1	127418	.	C	CGG	279.60	PASS	AC=2;AF=0.5;AN=4;AlleleCount=2;BaseCalledFraction=0.7;BaseCalledReadsWithVariant=14;DP=10;SupportFraction=0.486395;TotalReads=20;set=variant	GT:DP:GQ	1/1	0/0:10:1
NW_004765481.1	127421	.	T	G	279.60	PASS	AC=2;AF=0.5;AN=4;AlleleCount=2;BaseCalledFraction=0.8;BaseCalledReadsWithVariant=16;DP=10;SupportFraction=0.694815;TotalReads=20;set=variant	GT:DP:GQ	1/1	0/0:10:1
NW_004765481.1	127437	.	A	T	181.50	PASS	AC=2;AF=0.5;AN=4;AlleleCount=2;BaseCalledFraction=0.85;BaseCalledReadsWithVariant=17;DP=10;SupportFraction=0.569715;TotalReads=19;set=variant	GT:DP:GQ	1/1	0/0:10:1
NW_004765481.1	127446	.	G	A	181.50	PASS	AC=1;AF=0.25;AN=4;AlleleCount=1;BaseCalledFraction=0.35;BaseCalledReadsWithVariant=7;DP=10;SupportFraction=0.53894;TotalReads=19;set=variant	GT:DP:GQ	0/1	0/0:10:1
NW_004765481.1	127452	.	A	G	181.50	PASS	AC=2;AF=0.5;AN=4;AlleleCount=2;BaseCalledFraction=0.9;BaseCalledReadsWithVariant=18;DP=10;SupportFraction=0.767892;TotalReads=19;set=variant	GT:DP:GQ	1/1	0/0:10:1
NW_004765481.1	127455	.	C	A	181.50	PASS	AC=1;AF=0.25;AN=4;AlleleCount=1;BaseCalledFraction=0.25;BaseCalledReadsWithVariant=5;DP=10;SupportFraction=0.380022;TotalReads=19;set=variant	GT:DP:GQ	0/1	0/0:10:1
NW_004765482.1	164	.	T	A	87.90	PASS	AC=1;AF=0.25;AN=4;AlleleCount=1;BaseCalledFraction=0.4;BaseCalledReadsWithVariant=8;DP=10;SupportFraction=0.456258;TotalReads=10;set=variant2	GT:DP:GQ	0/0:10:1	0/1
NW_004765482.1	168	.	T	A	87.90	PASS	AC=2;AF=0.5;AN=4;AlleleCount=2;BaseCalledFraction=0.8;BaseCalledReadsWithVariant=16;DP=10;SupportFraction=0.650741;TotalReads=10;set=variant2	GT:DP:GQ	0/0:10:1	1/1
NW_004765482.1	187	.	A	G	96.50	PASS	AC=2;AF=0.5;AN=4;AlleleCount=2;BaseCalledFraction=0.714286;BaseCalledReadsWithVariant=15;DP=10;SupportFraction=0.62023;TotalReads=10;set=variant2	GT:DP:GQ	0/0:10:1	1/1
NW_004765482.1	209	.	T	C	31.50	PASS	AC=1;AF=0.25;AN=4;AlleleCount=1;BaseCalledFraction=0.681818;BaseCalledReadsWithVariant=15;DP=10;SupportFraction=0.518593;TotalReads=11;set=variant2	GT:DP:GQ	0/0:10:1	0/1
NW_004765482.1	236	.	T	C	21.10	PASS	AC=1;AF=0.25;AN=4;AlleleCount=1;BaseCalledFraction=0.347826;BaseCalledReadsWithVariant=8;DP=10;SupportFraction=0.158921;TotalReads=12;set=variant2	GT:DP:GQ	0/0:10:1	0/1
NW_004765482.1	283	.	T	C	28.70	PASS	AC=1;AF=0.25;AN=4;AlleleCount=1;BaseCalledFraction=0.304348;BaseCalledReadsWithVariant=7;DP=10;SupportFraction=0.149915;TotalReads=13;set=variant2	GT:DP:GQ	0/0:10:1	0/1
NW_004765482.1	298	.	T	C	146.80	PASS	AC=2;AF=0.5;AN=4;AlleleCount=2;BaseCalledFraction=0.782609;BaseCalledReadsWithVariant=18;DP=10;SupportFraction=0.657947;TotalReads=13;set=variant2	GT:DP:GQ	0/0:10:1	1/1
NW_004765482.1	303	.	T	C	146.80	PASS	AC=1;AF=0.25;AN=4;AlleleCount=1;BaseCalledFraction=0.826087;BaseCalledReadsWithVariant=19;DP=10;SupportFraction=0.618171;TotalReads=13;set=variant2	GT:DP:GQ	0/0:10:1	0/1
NW_004765482.1	304	.	TA	T	146.80	PASS	AC=1;AF=0.25;AN=4;AlleleCount=1;BaseCalledFraction=0.217391;BaseCalledReadsWithVariant=5;DP=10;SupportFraction=0.271288;TotalReads=13;set=variant2	GT:DP:GQ	0/0:10:1	0/1
NW_004765482.1	347	.	T	C	171.60	PASS	AC=1;AF=0.25;AN=4;AlleleCount=1;BaseCalledFraction=0.75;BaseCalledReadsWithVariant=18;DP=10;SupportFraction=0.638736;TotalReads=14;set=variant2	GT:DP:GQ	0/0:10:1	0/1
NW_004765482.1	348	.	C	T	171.60	PASS	AC=1;AF=0.25;AN=4;AlleleCount=1;BaseCalledFraction=0.208333;BaseCalledReadsWithVariant=5;DP=10;SupportFraction=0.0814985;TotalReads=14;set=variant2	GT:DP:GQ	0/0:10:1	0/1
NW_004765482.1	352	.	T	A	171.60	PASS	AC=2;AF=0.5;AN=4;AlleleCount=2;BaseCalledFraction=0.458333;BaseCalledReadsWithVariant=11;DP=10;SupportFraction=0.595682;TotalReads=14;set=variant2	GT:DP:GQ	0/0:10:1	1/1
NW_004765482.1	433	.	T	C	31.70	PASS	AC=1;AF=0.25;AN=4;AlleleCount=1;BaseCalledFraction=0.4;BaseCalledReadsWithVariant=8;DP=10;SupportFraction=0.401542;TotalReads=9;set=variant2	GT:DP:GQ	0/0:10:1	0/1
NW_004765483.1	116027	.	A	T	21.70	PASS	AC=1;AF=0.25;AN=4;AlleleCount=1;BaseCalledFraction=0.25;BaseCalledReadsWithVariant=5;DP=10;SupportFraction=0.236677;TotalReads=19;set=variant	GT:DP:GQ	0/1	0/0:10:1
NW_004765484.1	164137	.	T	TCAAGTTTC	138.90	PASS	AC=2;AF=0.5;AN=4;AlleleCount=1;DP=0;set=Intersection	GT	0/1	0/1
NW_004765484.1	164212	.	A	G	24.20	PASS	AC=3;AF=0.75;AN=4;DP=0;set=Intersection	GT	1/1	0/1
NW_004765484.1	164223	.	C	T	57.70	PASS	AC=4;AF=1.0;AN=4;AlleleCount=2;DP=0;set=Intersection	GT	1/1	1/1
NW_004765484.1	164224	.	AT	A	57.70	PASS	AC=4;AF=1.0;AN=4;AlleleCount=2;DP=0;set=Intersection	GT	1/1	1/1
NW_004765484.1	164244	.	AT	A	21.10	PASS	AC=2;AF=0.5;AN=4;AlleleCount=2;BaseCalledFraction=0.451613;BaseCalledReadsWithVariant=14;DP=10;SupportFraction=0.656576;TotalReads=30;set=variant2	GT:DP:GQ	0/0:10:1	1/1
NW_004765484.1	164260	.	AT	A	23.30	PASS	AC=2;AF=0.5;AN=4;AlleleCount=2;BaseCalledFraction=0.290323;BaseCalledReadsWithVariant=9;DP=10;SupportFraction=0.669724;TotalReads=30;set=variant2	GT:DP:GQ	0/0:10:1	1/1
NW_004765485.1	12653	.	C	A	79.90	PASS	AC=2;AF=0.5;AN=4;AlleleCount=2;BaseCalledFraction=0.833333;BaseCalledReadsWithVariant=30;DP=10;SupportFraction=0.629122;TotalReads=8;set=variant	GT:DP:GQ	1/1	0/0:10:1
NW_004765485.1	12659	.	A	T	79.90	PASS	AC=1;AF=0.25;AN=4;AlleleCount=1;BaseCalledFraction=0.25;BaseCalledReadsWithVariant=9;DP=10;SupportFraction=0.643853;TotalReads=8;set=variant	GT:DP:GQ	0/1	0/0:10:1
NW_004765485.1	12664	.	C	A	78.10	PASS	AC=1;AF=0.25;AN=4;AlleleCount=1;BaseCalledFraction=0.3;BaseCalledReadsWithVariant=6;DP=10;SupportFraction=0.324331;TotalReads=12;set=variant2	GT:DP:GQ	0/0:10:1	0/1
NW_004765485.1	12667	.	G	T	79.90	PASS	AC=3;AF=0.75;AN=4;DP=0;set=Intersection	GT	0/1	1/1
NW_004765485.1	12670	.	T	A	79.90	PASS	AC=2;AF=0.5;AN=4;AlleleCount=1;DP=0;set=Intersection	GT	0/1	0/1
NW_004765485.1	12677	.	G	A	78.10	PASS	AC=1;AF=0.25;AN=4;AlleleCount=1;BaseCalledFraction=0.227273;BaseCalledReadsWithVariant=5;DP=10;SupportFraction=0.469323;TotalReads=12;set=variant2	GT:DP:GQ	0/0:10:1	0/1
NW_004765485.1	12679	.	G	C	79.90	PASS	AC=4;AF=1.0;AN=4;AlleleCount=2;DP=0;set=Intersection	GT	1/1	1/1
NW_004765485.1	12685	.	C	T	78.10	PASS	AC=1;AF=0.25;AN=4;AlleleCount=1;BaseCalledFraction=0.227273;BaseCalledReadsWithVariant=5;DP=10;SupportFraction=0.513137;TotalReads=12;set=variant2	GT:DP:GQ	0/0:10:1	0/1
NW_004765485.1	12693	.	T	C	25.60	PASS	AC=2;AF=0.5;AN=4;AlleleCount=1;DP=0;set=Intersection	GT	0/1	0/1
NW_004765485.1	12695	.	C	A	25.60	PASS	AC=2;AF=0.5;AN=4;AlleleCount=2;BaseCalledFraction=0.410256;BaseCalledReadsWithVariant=16;DP=10;SupportFraction=0.437103;TotalReads=24;set=variant	GT:DP:GQ	1/1	0/0:10:1
NW_004765485.1	12698	.	G	T	25.60	PASS	AC=3;AF=0.75;AN=4;DP=0;set=Intersection	GT	0/1	1/1
NW_004765485.1	12721	.	G	A	78.20	PASS	AC=2;AF=0.5;AN=4;AlleleCount=1;DP=0;set=Intersection	GT	0/1	0/1
NW_004765485.1	12726	.	C	A	78.20	PASS	AC=1;AF=0.25;AN=4;AlleleCount=1;BaseCalledFraction=0.358974;BaseCalledReadsWithVariant=14;DP=10;SupportFraction=0.405475;TotalReads=24;set=variant	GT:DP:GQ	0/1	0/0:10:1
NW_004765485.1	12727	.	C	T	78.20	PASS	AC=3;AF=0.75;AN=4;DP=0;set=Intersection	GT	0/1	1/1
NW_004765485.1	12729	.	G	T	78.20	PASS	AC=4;AF=1.0;AN=4;AlleleCount=2;DP=0;set=Intersection	GT	1/1	1/1
NW_004765485.1	12740	.	C	T	197.90	PASS	AC=3;AF=0.75;AN=4;DP=0;set=Intersection	GT	0/1	1/1
NW_004765485.1	12747	.	A	C	197.90	PASS	AC=3;AF=0.75;AN=4;DP=0;set=Intersection	GT	0/1	1/1
NW_004765485.1	12757	.	C	A	197.90	PASS	AC=1;AF=0.25;AN=4;AlleleCount=1;BaseCalledFraction=0.363636;BaseCalledReadsWithVariant=16;DP=10;SupportFraction=0.429242;TotalReads=25;set=variant	GT:DP:GQ	0/1	0/0:10:1
NW_004765485.1	12760	.	G	T	197.90	PASS	AC=2;AF=0.5;AN=4;AlleleCount=1;DP=0;set=Intersection	GT	0/1	0/1
NW_004765485.1	12768	.	A	T	197.90	PASS	AC=3;AF=0.75;AN=4;DP=0;set=Intersection	GT	0/1	1/1
NW_004765485.1	12780	.	G	A	33.50	PASS	AC=3;AF=0.75;AN=4;DP=0;set=Intersection	GT	0/1	1/1
NW_004765485.1	12788	.	C	A	33.50	PASS	AC=1;AF=0.25;AN=4;AlleleCount=1;BaseCalledFraction=0.391304;BaseCalledReadsWithVariant=18;DP=10;SupportFraction=0.411841;TotalReads=26;set=variant	GT:DP:GQ	0/1	0/0:10:1
NW_004765485.1	12791	.	C	T,G	33.50	PASS	AC=1,1;AF=0.25,0.25;AN=4;AlleleCount=1;DP=0;set=Intersection	GT	0/1	0/2
NW_004765485.1	12812	.	A	C	40.20	PASS	AC=3;AF=0.75;AN=4;DP=0;set=Intersection	GT	0/1	1/1
NW_004765485.1	12817	.	CCA	C	59.50	PASS	AC=1;AF=0.25;AN=4;AlleleCount=1;BaseCalledFraction=0.227273;BaseCalledReadsWithVariant=5;DP=10;SupportFraction=0.614573;TotalReads=17;set=variant2	GT:DP:GQ	0/0:10:1	0/1
NW_004765485.1	12818	.	C	T	40.20	PASS	AC=1;AF=0.25;AN=4;AlleleCount=1;BaseCalledFraction=0.744681;BaseCalledReadsWithVariant=35;DP=10;SupportFraction=0.329135;TotalReads=27;set=variant	GT:DP:GQ	0/1	0/0:10:1
NW_004765485.1	12819	.	A	C	40.20	PASS	AC=2;AF=0.5;AN=4;AlleleCount=2;BaseCalledFraction=0.234043;BaseCalledReadsWithVariant=11;DP=10;SupportFraction=0.47411;TotalReads=27;set=variant	GT:DP:GQ	1/1	0/0:10:1
NW_004765485.1	12845	.	T	A	58.70	PASS	AC=2;AF=0.5;AN=4;AlleleCount=1;DP=0;set=Intersection	GT	0/1	0/1
NW_004765485.1	12850	.	C	A	58.70	PASS	AC=2;AF=0.5;AN=4;AlleleCount=2;BaseCalledFraction=0.384615;BaseCalledReadsWithVariant=20;DP=10;SupportFraction=0.506423;TotalReads=29;set=variant	GT:DP:GQ	1/1	0/0:10:1
NW_004765485.1	12855	.	GA	G	55.90	PASS	AC=1;AF=0.25;AN=4;AlleleCount=1;BaseCalledFraction=0.24;BaseCalledReadsWithVariant=6;DP=10;SupportFraction=0.567067;TotalReads=17;set=variant2	GT:DP:GQ	0/0:10:1	0/1
NW_004765485.1	12881	.	A	C	43.20	PASS	AC=1;AF=0.25;AN=4;AlleleCount=1;BaseCalledFraction=0.36;BaseCalledReadsWithVariant=9;DP=10;SupportFraction=0.457301;TotalReads=19;set=variant2	GT:DP:GQ	0/0:10:1	0/1
NW_004765485.1	12903	.	G	A	104.90	PASS	AC=4;AF=1.0;AN=4;AlleleCount=2;DP=0;set=Intersection	GT	1/1	1/1
NW_004765485.1	12912	.	A	C,G	104.90	PASS	AC=1,1;AF=0.25,0.25;AN=4;AlleleCount=1;DP=0;set=Intersection	GT	0/1	0/2
NW_004765485.1	12938	.	G	A	103.10	PASS	AC=3;AF=0.75;AN=4;DP=0;set=Intersection	GT	0/1	1/1
NW_004765485.1	12943	.	A	C	103.10	PASS	AC=1;AF=0.25;AN=4;AlleleCount=1;BaseCalledFraction=0.307692;BaseCalledReadsWithVariant=16;DP=10;SupportFraction=0.351243;TotalReads=32;set=variant	GT:DP:GQ	0/1	0/0:10:1
NW_004765485.1	12948	.	GA	G	134.80	PASS	AC=2;AF=0.5;AN=4;AlleleCount=2;BaseCalledFraction=0.32;BaseCalledReadsWithVariant=8;DP=10;SupportFraction=0.662009;TotalReads=19;set=variant2	GT:DP:GQ	0/0:10:1	1/1
NW_004765485.1	12953	.	A	G	103.10	PASS	AC=3;AF=0.75;AN=4;DP=0;set=Intersection	GT	0/1	1/1
NW_004765485.1	12966	.	G	A	136.40	PASS	AC=3;AF=0.75;AN=4;DP=0;set=Intersection	GT	0/1	1/1
NW_004765485.1	12974	.	C	A	136.40	PASS	AC=2;AF=0.5;AN=4;AlleleCount=1;DP=0;set=Intersection	GT	0/1	0/1
NW_004765485.1	12977	.	C	T	136.40	PASS	AC=2;AF=0.5;AN=4;AlleleCount=1;DP=0;set=Intersection	GT	0/1	0/1
NW_004765485.1	12979	.	GA	G	173.90	PASS	AC=1;AF=0.25;AN=4;AlleleCount=1;BaseCalledFraction=0.28;BaseCalledReadsWithVariant=7;DP=10;SupportFraction=0.487522;TotalReads=19;set=variant2	GT:DP:GQ	0/0:10:1	0/1
NW_004765485.1	12984	.	A	G	136.40	PASS	AC=3;AF=0.75;AN=4;DP=0;set=Intersection	GT	0/1	1/1
NW_004765485.1	12985	.	A	T	136.40	PASS	AC=3;AF=0.75;AN=4;DP=0;set=Intersection	GT	0/1	1/1
NW_004765485.1	13004	.	C	T	39.20	PASS	AC=2;AF=0.5;AN=4;AlleleCount=1;DP=0;set=Intersection	GT	0/1	0/1
NW_004765485.1	13005	.	A	C	39.20	PASS	AC=1;AF=0.25;AN=4;AlleleCount=1;BaseCalledFraction=0.269231;BaseCalledReadsWithVariant=14;DP=10;SupportFraction=0.42721;TotalReads=32;set=variant	GT:DP:GQ	0/1	0/0:10:1
NW_004765485.1	13036	.	C	A	47.10	PASS	AC=1;AF=0.25;AN=4;AlleleCount=1;BaseCalledFraction=0.423077;BaseCalledReadsWithVariant=22;DP=10;SupportFraction=0.514925;TotalReads=32;set=variant	GT:DP:GQ	0/1	0/0:10:1
NW_004765485.1	13084	.	G	A	84.20	PASS	AC=3;AF=0.75;AN=4;DP=0;set=Intersection	GT	1/1	0/1
NW_004765485.1	13098	.	A	C	21.30	PASS	AC=1;AF=0.25;AN=4;AlleleCount=1;BaseCalledFraction=0.25;BaseCalledReadsWithVariant=7;DP=10;SupportFraction=0.434018;TotalReads=21;set=variant2	GT:DP:GQ	0/0:10:1	0/1
NW_004765485.1	13103	.	GA	G	21.30	PASS	AC=1;AF=0.25;AN=4;AlleleCount=1;BaseCalledFraction=0.25;BaseCalledReadsWithVariant=7;DP=10;SupportFraction=0.524936;TotalReads=21;set=variant2	GT:DP:GQ	0/0:10:1	0/1
NW_004765485.1	13160	.	A	C	21.90	PASS	AC=1;AF=0.25;AN=4;AlleleCount=1;BaseCalledFraction=0.285714;BaseCalledReadsWithVariant=8;DP=10;SupportFraction=0.309599;TotalReads=21;set=variant2	GT:DP:GQ	0/0:10:1	0/1
NW_004765485.1	13191	.	A	C	35.90	PASS	AC=1;AF=0.25;AN=4;AlleleCount=1;BaseCalledFraction=0.357143;BaseCalledReadsWithVariant=10;DP=10;SupportFraction=0.43994;TotalReads=21;set=variant2	GT:DP:GQ	0/0:10:1	0/1
NW_004765486.1	30057	.	T	A	20.90	PASS	AC=1;AF=0.25;AN=4;AlleleCount=1;BaseCalledFraction=0.590909;BaseCalledReadsWithVariant=13;DP=10;SupportFraction=0.357624;TotalReads=6;set=variant2	GT:DP:GQ	0/0:10:1	0/1
NW_004765486.1	30071	.	T	C	48.10	PASS	AC=1;AF=0.25;AN=4;AlleleCount=1;BaseCalledFraction=0.681818;BaseCalledReadsWithVariant=15;DP=10;SupportFraction=0.499271;TotalReads=19;set=variant2	GT:DP:GQ	0/0:10:1	0/1
NW_004765486.1	30074	.	TA	T	48.10	PASS	AC=2;AF=0.5;AN=4;AlleleCount=2;BaseCalledFraction=0.227273;BaseCalledReadsWithVariant=5;DP=10;SupportFraction=0.626374;TotalReads=19;set=variant2	GT:DP:GQ	0/0:10:1	1/1
NW_004765486.1	30175	.	TA	T	131	PASS	AC=2;AF=0.5;AN=4;AlleleCount=2;BaseCalledFraction=0.25;BaseCalledReadsWithVariant=7;DP=10;SupportFraction=0.568524;TotalReads=22;set=variant	GT:DP:GQ	1/1	0/0:10:1
NW_004765486.1	30185	.	C	G	131	PASS	AC=2;AF=0.5;AN=4;AlleleCount=1;DP=0;set=Intersection	GT	0/1	0/1
NW_004765486.1	30218	.	AAT	A	85.20	PASS	AC=1;AF=0.25;AN=4;AlleleCount=1;BaseCalledFraction=0.208333;BaseCalledReadsWithVariant=5;DP=10;SupportFraction=0.323839;TotalReads=20;set=variant2	GT:DP:GQ	0/0:10:1	0/1
NW_004765486.1	30220	.	T	A	52.30	PASS	AC=1;AF=0.25;AN=4;AlleleCount=1;BaseCalledFraction=0.642857;BaseCalledReadsWithVariant=18;DP=10;SupportFraction=0.577235;TotalReads=22;set=variant	GT:DP:GQ	0/1	0/0:10:1
NW_004765486.1	30229	.	GA	G	52.30	PASS	AC=1;AF=0.25;AN=4;AlleleCount=1;BaseCalledFraction=0.285714;BaseCalledReadsWithVariant=8;DP=10;SupportFraction=0.478346;TotalReads=22;set=variant	GT:DP:GQ	0/1	0/0:10:1
NW_004765486.1	30272	.	CT	C	33.20	PASS	AC=2;AF=0.5;AN=4;AlleleCount=2;BaseCalledFraction=0.375;BaseCalledReadsWithVariant=9;DP=10;SupportFraction=0.658631;TotalReads=20;set=variant2	GT:DP:GQ	0/0:10:1	1/1
NW_004765486.1	30278	.	T	C	33.20	PASS	AC=1;AF=0.25;AN=4;AlleleCount=1;BaseCalledFraction=0.541667;BaseCalledReadsWithVariant=13;DP=10;SupportFraction=0.442558;TotalReads=20;set=variant2	GT:DP:GQ	0/0:10:1	0/1
NW_004765486.1	30330	.	T	A	43	PASS	AC=3;AF=0.75;AN=4;DP=0;set=Intersection	GT	0/1	1/1
NW_004765486.1	30432	.	A	G	33.60	PASS	AC=1;AF=0.25;AN=4;AlleleCount=1;BaseCalledFraction=0.652174;BaseCalledReadsWithVariant=15;DP=10;SupportFraction=0.494665;TotalReads=18;set=variant	GT:DP:GQ	0/1	0/0:10:1
NW_004765486.1	83505	.	C	A	125.90	PASS	AC=1;AF=0.25;AN=4;AlleleCount=1;BaseCalledFraction=0.232323;BaseCalledReadsWithVariant=23;DP=10;SupportFraction=0.449913;TotalReads=11;set=variant2	GT:DP:GQ	0/0:10:1	0/1
NW_004765486.1	83506	.	T	C	125.90	PASS	AC=1;AF=0.25;AN=4;AlleleCount=1;BaseCalledFraction=0.292929;BaseCalledReadsWithVariant=29;DP=10;SupportFraction=0.364286;TotalReads=11;set=variant2	GT:DP:GQ	0/0:10:1	0/1
NW_004765486.1	83516	.	T	C	216.20	PASS	AC=2;AF=0.5;AN=4;AlleleCount=1;DP=0;set=Intersection	GT	0/1	0/1
NW_004765486.1	83546	.	C	G	342.20	PASS	AC=4;AF=1.0;AN=4;AlleleCount=2;DP=0;set=Intersection	GT	1/1	1/1
NW_004765486.1	83554	.	C	T	342.20	PASS	AC=1;AF=0.25;AN=4;AlleleCount=1;BaseCalledFraction=0.208333;BaseCalledReadsWithVariant=20;DP=10;SupportFraction=0.507669;TotalReads=94;set=variant	GT:DP:GQ	0/1	0/0:10:1
NW_004765486.1	83569	.	CA	C	56.60	PASS	AC=4;AF=1.0;AN=4;AlleleCount=2;DP=0;set=Intersection	GT	1/1	1/1
NW_004765486.1	83596	.	T	A	192.30	PASS	AC=2;AF=0.5;AN=4;AlleleCount=1;DP=0;set=Intersection	GT	0/1	0/1
NW_004765486.1	83687	.	G	T	368	PASS	AC=2;AF=0.5;AN=4;AlleleCount=1;DP=0;set=Intersection	GT	0/1	0/1
NW_004765486.1	83696	.	A	G	368	PASS	AC=2;AF=0.5;AN=4;AlleleCount=1;DP=0;set=Intersection	GT	0/1	0/1
NW_004765486.1	83753	.	A	G	441.20	PASS	AC=2;AF=0.5;AN=4;AlleleCount=1;DP=0;set=Intersection	GT	0/1	0/1
NW_004765486.1	83803	.	GA	G	321.30	PASS	AC=2;AF=0.5;AN=4;AlleleCount=1;BaseCalledReadsWithVariant=34;DP=0;set=Intersection	GT	0/1	0/1
NW_004765486.1	83848	.	G	C	426.70	PASS	AC=2;AF=0.5;AN=4;AlleleCount=1;DP=0;set=Intersection	GT	0/1	0/1
NW_004765486.1	83860	.	A	C	640	PASS	AC=4;AF=1.0;AN=4;AlleleCount=2;DP=0;set=Intersection	GT	1/1	1/1
NW_004765486.1	83932	.	CCTCT	C,CCT	276.20	PASS	AC=1,2;AF=0.25,0.5;AN=4;BaseCalledReadsWithVariant=32;DP=0;set=Intersection	GT	0/1	2/2
NW_004765486.1	83946	.	A	G	676.90	PASS	AC=2;AF=0.5;AN=4;AlleleCount=1;DP=0;set=Intersection	GT	0/1	0/1
NW_004765486.1	84013	.	C	G	394.50	PASS	AC=4;AF=1.0;AN=4;AlleleCount=2;DP=0;set=Intersection	GT	1/1	1/1
NW_004765486.1	84057	.	G	T	346.80	PASS	AC=2;AF=0.5;AN=4;AlleleCount=1;BaseCalledReadsWithVariant=93;DP=0;set=Intersection	GT	0/1	0/1
NW_004765486.1	84076	.	A	T	524	PASS	AC=3;AF=0.75;AN=4;DP=0;set=Intersection	GT	0/1	1/1
NW_004765486.1	84109	.	A	G	90.40	PASS	AC=2;AF=0.5;AN=4;AlleleCount=1;DP=0;set=Intersection	GT	0/1	0/1
NW_004765486.1	84129	.	A	C	932.30	PASS	AC=4;AF=1.0;AN=4;AlleleCount=2;DP=0;set=Intersection	GT	1/1	1/1
NW_004765486.1	84137	.	A	G	932.30	PASS	AC=4;AF=1.0;AN=4;AlleleCount=2;DP=0;set=Intersection	GT	1/1	1/1
NW_004765486.1	84166	.	G	A	278.50	PASS	AC=2;AF=0.5;AN=4;AlleleCount=1;DP=0;set=Intersection	GT	0/1	0/1
NW_004765486.1	84169	.	AT	A	278.50	PASS	AC=3;AF=0.75;AN=4;DP=0;set=Intersection	GT	0/1	1/1
NW_004765486.1	84196	.	G	A	108.30	PASS	AC=2;AF=0.5;AN=4;AlleleCount=1;DP=0;set=Intersection	GT	0/1	0/1
NW_004765486.1	84208	.	C	T	85	PASS	AC=2;AF=0.5;AN=4;AlleleCount=1;DP=0;set=Intersection	GT	0/1	0/1
NW_004765486.1	84222	.	A	T	2109.80	PASS	AC=4;AF=1.0;AN=4;AlleleCount=2;DP=0;set=Intersection	GT	1/1	1/1
NW_004765486.1	84223	.	C	T	2109.80	PASS	AC=4;AF=1.0;AN=4;AlleleCount=2;DP=0;set=Intersection	GT	1/1	1/1
NW_004765486.1	84225	.	CACACACACACATG	C	2109.80	PASS	AC=4;AF=1.0;AN=4;AlleleCount=2;DP=0;set=Intersection	GT	1/1	1/1
NW_004765486.1	84278	.	T	C	60.30	PASS	AC=2;AF=0.5;AN=4;AlleleCount=1;DP=0;set=Intersection	GT	0/1	0/1
NW_004765486.1	84290	.	TC	T	35	PASS	AC=1;AF=0.25;AN=4;AlleleCount=1;BaseCalledFraction=0.207692;BaseCalledReadsWithVariant=27;DP=10;SupportFraction=0.51751;TotalReads=127;set=variant2	GT:DP:GQ	0/0:10:1	0/1
NW_004765486.1	84455	.	T	C	434.90	PASS	AC=2;AF=0.5;AN=4;AlleleCount=1;DP=0;set=Intersection	GT	0/1	0/1
NW_004765486.1	84572	.	T	C	805.10	PASS	AC=2;AF=0.5;AN=4;AlleleCount=1;DP=0;set=Intersection	GT	0/1	0/1
NW_004765486.1	84580	.	A	C	805.10	PASS	AC=4;AF=1.0;AN=4;AlleleCount=2;DP=0;set=Intersection	GT	1/1	1/1
NW_004765486.1	84638	.	T	A	189	PASS	AC=2;AF=0.5;AN=4;AlleleCount=1;BaseCalledReadsWithVariant=21;DP=0;set=Intersection	GT	0/1	0/1
NW_004765486.1	84656	.	A	T	819	PASS	AC=4;AF=1.0;AN=4;AlleleCount=2;DP=0;set=Intersection	GT	1/1	1/1
NW_004765486.1	84665	.	C	T	819	PASS	AC=4;AF=1.0;AN=4;AlleleCount=2;DP=0;set=Intersection	GT	1/1	1/1
NW_004765486.1	84671	.	G	T	819	PASS	AC=2;AF=0.5;AN=4;AlleleCount=1;DP=0;set=Intersection	GT	0/1	0/1
NW_004765486.1	84741	.	T	C	221.20	PASS	AC=3;AF=0.75;AN=4;DP=0;set=Intersection	GT	0/1	1/1
NW_004765486.1	84773	.	G	GTACGAC	456	PASS	AC=2;AF=0.5;AN=4;AlleleCount=1;DP=0;set=Intersection	GT	0/1	0/1
NW_004765486.1	84780	.	CCA	C	772.10	PASS	AC=1;AF=0.25;AN=4;AlleleCount=1;BaseCalledFraction=0.283951;BaseCalledReadsWithVariant=23;DP=10;SupportFraction=0.616046;TotalReads=78;set=variant2	GT:DP:GQ	0/0:10:1	0/1
NW_004765486.1	84799	.	G	T	611.80	PASS	AC=3;AF=0.75;AN=4;DP=0;set=Intersection	GT	0/1	1/1
NW_004765486.1	84805	.	G	GTT	611.80	PASS	AC=2;AF=0.5;AN=4;AlleleCount=1;DP=0;set=Intersection	GT	0/1	0/1
NW_004765486.1	84831	.	C	T	120.60	PASS	AC=2;AF=0.5;AN=4;AlleleCount=1;DP=0;set=Intersection	GT	0/1	0/1
NW_004765486.1	84870	.	G	A	196.60	PASS	AC=4;AF=1.0;AN=4;AlleleCount=2;DP=0;set=Intersection	GT	1/1	1/1
NW_004765486.1	84875	.	CT	C	196.60	PASS	AC=2;AF=0.5;AN=4;AlleleCount=1;DP=0;set=Intersection	GT	0/1	0/1
NW_004765486.1	84902	.	A	C	312.50	PASS	AC=4;AF=1.0;AN=4;AlleleCount=2;DP=0;set=Intersection	GT	1/1	1/1
NW_004765486.1	84939	.	G	A	173	PASS	AC=3;AF=0.75;AN=4;DP=0;set=Intersection	GT	1/1	0/1
NW_004765486.1	84990	.	T	C	61.90	PASS	AC=2;AF=0.5;AN=4;AlleleCount=1;BaseCalledFraction=0.333333;DP=0;set=Intersection	GT	0/1	0/1
NW_004765486.1	85029	.	TCG	T	225.50	PASS	AC=1;AF=0.25;AN=4;AlleleCount=1;BaseCalledFraction=0.211538;BaseCalledReadsWithVariant=11;DP=10;SupportFraction=0.511856;TotalReads=50;set=variant2	GT:DP:GQ	0/0:10:1	0/1
NW_004765486.1	85031	.	G	T	156.80	PASS	AC=2;AF=0.5;AN=4;AlleleCount=2;BaseCalledFraction=0.717391;BaseCalledReadsWithVariant=33;DP=10;SupportFraction=0.80305;TotalReads=36;set=variant	GT:DP:GQ	1/1	0/0:10:1
NW_004765486.1	89643	.	A	T	49.60	PASS	AC=1;AF=0.25;AN=4;AlleleCount=1;BaseCalledFraction=0.304348;BaseCalledReadsWithVariant=14;DP=10;SupportFraction=0.495018;TotalReads=39;set=variant	GT:DP:GQ	0/1	0/0:10:1
NW_004765486.1	89653	.	T	A	49.60	PASS	AC=1;AF=0.25;AN=4;AlleleCount=1;BaseCalledFraction=0.282609;BaseCalledReadsWithVariant=13;DP=10;SupportFraction=0.47231;TotalReads=39;set=variant	GT:DP:GQ	0/1	0/0:10:1
NW_004765486.1	89662	.	A	G	49.60	PASS	AC=1;AF=0.25;AN=4;AlleleCount=1;BaseCalledFraction=0.26087;BaseCalledReadsWithVariant=12;DP=10;SupportFraction=0.410717;TotalReads=39;set=variant	GT:DP:GQ	0/1	0/0:10:1
NW_004765486.1	89690	.	GT	G	29.40	PASS	AC=4;AF=1.0;AN=4;AlleleCount=2;DP=0;set=Intersection	GT	1/1	1/1
NW_004765486.1	89702	.	CT	C	50.80	PASS	AC=4;AF=1.0;AN=4;AlleleCount=2;DP=0;set=Intersection	GT	1/1	1/1
NW_004765486.1	89711	.	AT	A	50.80	PASS	AC=3;AF=0.75;AN=4;DP=0;set=Intersection	GT	1/1	0/1
NW_004765486.1	89776	.	A	G	42.30	PASS	AC=2;AF=0.5;AN=4;AlleleCount=1;DP=0;set=Intersection	GT	0/1	0/1
NW_004765486.1	89839	.	A	G	67.80	PASS	AC=4;AF=1.0;AN=4;AlleleCount=2;DP=0;set=Intersection	GT	1/1	1/1
NW_004765486.1	89852	.	C	A	31.50	PASS	AC=1;AF=0.25;AN=4;AlleleCount=1;BaseCalledFraction=0.226415;BaseCalledReadsWithVariant=12;DP=10;SupportFraction=0.469888;TotalReads=43;set=variant2	GT:DP:GQ	0/0:10:1	0/1
NW_004765486.1	89875	.	A	G	76.30	PASS	AC=2;AF=0.5;AN=4;AlleleCount=1;DP=0;set=Intersection	GT	0/1	0/1
NW_004765486.1	89888	.	GAT	G	240.20	PASS	AC=2;AF=0.5;AN=4;AlleleCount=1;DP=0;set=Intersection	GT	0/1	0/1
NW_004765486.1	89898	.	T	G	240.20	PASS	AC=4;AF=1.0;AN=4;AlleleCount=2;BaseCalledReadsWithVariant=46;DP=0;set=Intersection	GT	1/1	1/1
NW_004765486.1	89923	.	C	T	128.80	PASS	AC=2;AF=0.5;AN=4;AlleleCount=1;DP=0;set=Intersection	GT	0/1	0/1
NW_004765486.1	89932	.	T	A	128.80	PASS	AC=2;AF=0.5;AN=4;AlleleCount=1;DP=0;set=Intersection	GT	0/1	0/1
NW_004765486.1	89952	.	G	C	261.90	PASS	AC=2;AF=0.5;AN=4;AlleleCount=1;DP=0;set=Intersection	GT	0/1	0/1
NW_004765486.1	89961	.	C	T	261.90	PASS	AC=4;AF=1.0;AN=4;AlleleCount=2;DP=0;set=Intersection	GT	1/1	1/1
NW_004765486.1	89967	.	CGTA	C	260.10	PASS	AC=1;AF=0.25;AN=4;AlleleCount=1;BaseCalledFraction=0.240741;BaseCalledReadsWithVariant=13;DP=10;SupportFraction=0.642935;TotalReads=44;set=variant2	GT:DP:GQ	0/0:10:1	0/1
NW_004765486.1	89970	.	AG	A	261.90	PASS	AC=2;AF=0.5;AN=4;AlleleCount=2;BaseCalledFraction=0.313725;BaseCalledReadsWithVariant=16;DP=10;SupportFraction=0.459962;TotalReads=42;set=variant	GT:DP:GQ	1/1	0/0:10:1
NW_004765486.1	89971	.	G	T	260.10	PASS	AC=1;AF=0.25;AN=4;AlleleCount=1;BaseCalledFraction=0.222222;BaseCalledReadsWithVariant=12;DP=10;SupportFraction=0.524798;TotalReads=44;set=variant2	GT:DP:GQ	0/0:10:1	0/1
NW_004765486.1	89994	.	TC	T	27.90	PASS	AC=1;AF=0.25;AN=4;AlleleCount=1;BaseCalledFraction=0.407407;BaseCalledReadsWithVariant=22;DP=10;SupportFraction=0.574223;TotalReads=43;set=variant2	GT:DP:GQ	0/0:10:1	0/1
NW_004765486.1	90031	.	A	G	52.80	PASS	AC=1;AF=0.25;AN=4;AlleleCount=1;BaseCalledFraction=0.372549;BaseCalledReadsWithVariant=19;DP=10;SupportFraction=0.431923;TotalReads=42;set=variant2	GT:DP:GQ	0/0:10:1	0/1
NW_004765486.1	90035	.	T	C	52.80	PASS	AC=1;AF=0.25;AN=4;AlleleCount=1;BaseCalledFraction=0.392157;BaseCalledReadsWithVariant=20;DP=10;SupportFraction=0.349801;TotalReads=42;set=variant2	GT:DP:GQ	0/0:10:1	0/1
NW_004765486.1	90052	.	G	A	34.10	PASS	AC=1;AF=0.25;AN=4;AlleleCount=1;BaseCalledFraction=0.442308;BaseCalledReadsWithVariant=23;DP=10;SupportFraction=0.446075;TotalReads=42;set=variant2	GT:DP:GQ	0/0:10:1	0/1
NW_004765486.1	90104	.	C	A	62.40	PASS	AC=2;AF=0.5;AN=4;AlleleCount=1;DP=0;set=Intersection	GT	0/1	0/1
NW_004765486.1	90113	.	ACT	A	214.60	PASS	AC=1;AF=0.25;AN=4;AlleleCount=1;BaseCalledFraction=0.313725;BaseCalledReadsWithVariant=16;DP=10;SupportFraction=0.667286;TotalReads=42;set=variant2	GT:DP:GQ	0/0:10:1	0/1
NW_004765486.1	90117	.	A	T	214.60	PASS	AC=1;AF=0.25;AN=4;AlleleCount=1;BaseCalledFraction=0.352941;BaseCalledReadsWithVariant=18;DP=10;SupportFraction=0.530667;TotalReads=42;set=variant2	GT:DP:GQ	0/0:10:1	0/1
NW_004765486.1	90131	.	G	A	54.20	PASS	AC=2;AF=0.5;AN=4;AlleleCount=1;DP=0;set=Intersection	GT	0/1	0/1
NW_004765486.1	90138	.	GC	G	54.20	PASS	AC=2;AF=0.5;AN=4;AlleleCount=2;BaseCalledFraction=0.215686;BaseCalledReadsWithVariant=11;DP=10;SupportFraction=0.619942;TotalReads=44;set=variant	GT:DP:GQ	1/1	0/0:10:1
NW_004765486.1	90145	.	G	T	54.20	PASS	AC=2;AF=0.5;AN=4;AlleleCount=1;DP=0;set=Intersection	GT	0/1	0/1
NW_004765486.1	90182	.	CT	C	22.40	PASS	AC=2;AF=0.5;AN=4;AlleleCount=2;BaseCalledFraction=0.28;BaseCalledReadsWithVariant=14;DP=10;SupportFraction=0.62948;TotalReads=38;set=variant	GT:DP:GQ	1/1	0/0:10:1
NW_004765486.1	90197	.	CAA	C	24.60	PASS	AC=1;AF=0.25;AN=4;AlleleCount=1;BaseCalledFraction=0.27907;BaseCalledReadsWithVariant=12;DP=10;SupportFraction=0.535769;TotalReads=38;set=variant	GT:DP:GQ	0/1	0/0:10:1
NW_004765486.1	90272	.	AAG	A	24.60	PASS	AC=1;AF=0.25;AN=4;AlleleCount=1;BaseCalledFraction=0.230769;BaseCalledReadsWithVariant=6;DP=10;SupportFraction=0.645958;TotalReads=26;set=variant2	GT:DP:GQ	0/0:10:1	0/1
NW_004765486.1	90284	.	G	T	29.90	PASS	AC=1;AF=0.25;AN=4;AlleleCount=1;BaseCalledFraction=0.227273;BaseCalledReadsWithVariant=10;DP=10;SupportFraction=0.420859;TotalReads=40;set=variant	GT:DP:GQ	0/1	0/0:10:1
NW_004765486.1	90420	.	A	G	76.20	PASS	AC=1;AF=0.25;AN=4;AlleleCount=1;BaseCalledFraction=0.291667;BaseCalledReadsWithVariant=7;DP=10;SupportFraction=0.459591;TotalReads=24;set=variant2	GT:DP:GQ	0/0:10:1	0/1
NW_004765486.1	90421	.	A	G	237.60	PASS	AC=3;AF=0.75;AN=4;DP=0;set=Intersection	GT	0/1	1/1
NW_004765486.1	90423	.	CT	C	237.60	PASS	AC=3;AF=0.75;AN=4;DP=0;set=Intersection	GT	0/1	1/1
NW_004765486.1	90466	.	G	A	139.30	PASS	AC=3;AF=0.75;AN=4;DP=0;set=Intersection	GT	0/1	1/1
NW_004765486.1	90489	.	A	T	274.40	PASS	AC=4;AF=1.0;AN=4;AlleleCount=2;DP=0;set=Intersection	GT	1/1	1/1
NW_004765486.1	90613	.	G	A	222.20	PASS	AC=3;AF=0.75;AN=4;DP=0;set=Intersection	GT	1/1	0/1
NW_004765486.1	90617	.	T	C	222.20	PASS	AC=3;AF=0.75;AN=4;DP=0;set=Intersection	GT	1/1	0/1
NW_004765486.1	90619	.	TAAA	TA,T	222.20	PASS	AC=2,2;AF=0.5,0.5;AN=4;AlleleCount=2;DP=0;set=Intersection	GT	1/1	2/2
NW_004765486.1	90642	.	GT	G	139	PASS	AC=3;AF=0.75;AN=4;DP=0;set=Intersection	GT	0/1	1/1
NW_004765486.1	90650	.	T	G	139	PASS	AC=2;AF=0.5;AN=4;AlleleCount=1;DP=0;set=Intersection	GT	0/1	0/1
NW_004765486.1	90668	.	T	C	106.10	PASS	AC=3;AF=0.75;AN=4;DP=0;set=Intersection	GT	1/1	0/1
NW_004765487.1	68786	.	TC	T	29.10	PASS	AC=1;AF=0.25;AN=4;AlleleCount=1;BaseCalledFraction=0.290323;BaseCalledReadsWithVariant=9;DP=10;SupportFraction=0.626631;TotalReads=29;set=variant	GT:DP:GQ	0/1	0/0:10:1
NW_004765487.1	68832	.	G	A	157.50	PASS	AC=4;AF=1.0;AN=4;AlleleCount=2;DP=0;set=Intersection	GT	1/1	1/1
NW_004765487.1	68833	.	C	T	157.50	PASS	AC=2;AF=0.5;AN=4;AlleleCount=1;DP=0;set=Intersection	GT	0/1	0/1
NW_004765487.1	68848	.	C	T	108.20	PASS	AC=2;AF=0.5;AN=4;AlleleCount=1;DP=0;set=Intersection	GT	0/1	0/1
NW_004765487.1	68871	.	A	G	30.40	PASS	AC=1;AF=0.25;AN=4;AlleleCount=1;BaseCalledFraction=0.238095;BaseCalledReadsWithVariant=5;DP=10;SupportFraction=0.425235;TotalReads=20;set=variant2	GT:DP:GQ	0/0:10:1	0/1
NW_004765487.1	68901	.	C	T	201.50	PASS	AC=4;AF=1.0;AN=4;AlleleCount=2;DP=0;set=Intersection	GT	1/1	1/1
NW_004765487.1	68903	.	A	G	201.50	PASS	AC=3;AF=0.75;AN=4;DP=0;set=Intersection	GT	1/1	0/1
NW_004765487.1	68913	.	G	T	201.50	PASS	AC=2;AF=0.5;AN=4;AlleleCount=1;DP=0;set=Intersection	GT	0/1	0/1
NW_004765487.1	68939	.	C	A	21.20	PASS	AC=1;AF=0.25;AN=4;AlleleCount=1;BaseCalledFraction=0.28125;BaseCalledReadsWithVariant=9;DP=10;SupportFraction=0.401208;TotalReads=31;set=variant	GT:DP:GQ	0/1	0/0:10:1
NW_004765487.1	69049	.	C	T	83.60	PASS	AC=3;AF=0.75;AN=4;DP=0;set=Intersection	GT	0/1	1/1
NW_004765487.1	69152	.	T	C	102.10	PASS	AC=4;AF=1.0;AN=4;AlleleCount=2;DP=0;set=Intersection	GT	1/1	1/1
NW_004765487.1	69155	.	C	T	72.40	PASS	AC=1;AF=0.25;AN=4;AlleleCount=1;BaseCalledFraction=0.227273;BaseCalledReadsWithVariant=5;DP=10;SupportFraction=0.387017;TotalReads=21;set=variant2	GT:DP:GQ	0/0:10:1	0/1
NW_004765487.1	69169	.	GT	G	40.10	PASS	AC=3;AF=0.75;AN=4;DP=0;set=Intersection	GT	0/1	1/1
NW_004765487.1	69176	.	A	G	40.10	PASS	AC=3;AF=0.75;AN=4;DP=0;set=Intersection	GT	0/1	1/1
NW_004765487.1	69205	.	T	A	163.20	PASS	AC=4;AF=1.0;AN=4;AlleleCount=2;DP=0;set=Intersection	GT	1/1	1/1
NW_004765487.1	69238	.	T	C	136.70	PASS	AC=2;AF=0.5;AN=4;AlleleCount=1;DP=0;set=Intersection	GT	0/1	0/1
NW_004765487.1	69243	.	G	A	136.70	PASS	AC=4;AF=1.0;AN=4;AlleleCount=2;DP=0;set=Intersection	GT	1/1	1/1
NW_004765487.1	69247	.	T	G	136.70	PASS	AC=2;AF=0.5;AN=4;AlleleCount=1;DP=0;set=Intersection	GT	0/1	0/1
NW_004765487.1	69252	.	C	T	433.60	PASS	AC=1;AF=0.25;AN=4;AlleleCount=1;BaseCalledFraction=0.217391;BaseCalledReadsWithVariant=5;DP=10;SupportFraction=0.440039;TotalReads=20;set=variant2	GT:DP:GQ	0/0:10:1	0/1
NW_004765487.1	69262	.	A	T	496.30	PASS	AC=4;AF=1.0;AN=4;AlleleCount=2;DP=0;set=Intersection	GT	1/1	1/1
NW_004765487.1	69263	.	A	T	496.30	PASS	AC=4;AF=1.0;AN=4;AlleleCount=2;DP=0;set=Intersection	GT	1/1	1/1
NW_004765487.1	69266	.	G	T	496.30	PASS	AC=2;AF=0.5;AN=4;AlleleCount=1;DP=0;set=Intersection	GT	0/1	0/1
NW_004765487.1	69268	.	T	A	496.30	PASS	AC=4;AF=1.0;AN=4;AlleleCount=2;DP=0;set=Intersection	GT	1/1	1/1
NW_004765487.1	69274	.	G	C	496.30	PASS	AC=4;AF=1.0;AN=4;AlleleCount=2;DP=0;set=Intersection	GT	1/1	1/1
NW_004765487.1	69318	.	T	A	40.60	PASS	AC=1;AF=0.25;AN=4;AlleleCount=1;BaseCalledFraction=0.363636;BaseCalledReadsWithVariant=8;DP=10;SupportFraction=0.461809;TotalReads=20;set=variant2	GT:DP:GQ	0/0:10:1	0/1
NW_004765487.1	69333	.	A	G	74.30	PASS	AC=4;AF=1.0;AN=4;AlleleCount=2;DP=0;set=Intersection	GT	1/1	1/1
NW_004765487.1	69396	.	GA	G	125.50	PASS	AC=1;AF=0.25;AN=4;AlleleCount=1;BaseCalledFraction=0.3125;BaseCalledReadsWithVariant=10;DP=10;SupportFraction=0.577451;TotalReads=29;set=variant	GT:DP:GQ	0/1	0/0:10:1
NW_004765487.1	69404	.	C	A	125.50	PASS	AC=2;AF=0.5;AN=4;AlleleCount=1;DP=0;set=Intersection	GT	0/1	0/1
NW_004765487.1	69410	.	A	G	92.50	PASS	AC=1;AF=0.25;AN=4;AlleleCount=1;BaseCalledFraction=0.238095;BaseCalledReadsWithVariant=5;DP=10;SupportFraction=0.459751;TotalReads=20;set=variant2	GT:DP:GQ	0/0:10:1	0/1
NW_004765487.1	69470	.	A	G	93.40	PASS	AC=3;AF=0.75;AN=4;DP=0;set=Intersection	GT	1/1	0/1
NW_004765487.1	69492	.	C	G	186.70	PASS	AC=4;AF=1.0;AN=4;AlleleCount=2;DP=0;set=Intersection	GT	1/1	1/1
NW_004765487.1	69499	.	A	T	186.70	PASS	AC=4;AF=1.0;AN=4;AlleleCount=2;DP=0;set=Intersection	GT	1/1	1/1
NW_004765487.1	69510	.	G	A	23	PASS	AC=1;AF=0.25;AN=4;AlleleCount=1;BaseCalledFraction=0.225806;BaseCalledReadsWithVariant=7;DP=10;SupportFraction=0.502317;TotalReads=29;set=variant	GT:DP:GQ	0/1	0/0:10:1
NW_004765487.1	69525	.	G	C	41.60	PASS	AC=1;AF=0.25;AN=4;AlleleCount=1;BaseCalledFraction=0.238095;BaseCalledReadsWithVariant=5;DP=10;SupportFraction=0.488133;TotalReads=19;set=variant2	GT:DP:GQ	0/0:10:1	0/1
NW_004765487.1	69677	.	A	C	80.10	PASS	AC=1;AF=0.25;AN=4;AlleleCount=1;BaseCalledFraction=0.857143;BaseCalledReadsWithVariant=24;DP=10;SupportFraction=0.625951;TotalReads=26;set=variant	GT:DP:GQ	0/1	0/0:10:1
NW_004765487.1	69765	.	C	T	345.40	PASS	AC=1;AF=0.25;AN=4;AlleleCount=1;BaseCalledFraction=0.307692;BaseCalledReadsWithVariant=8;DP=10;SupportFraction=0.531392;TotalReads=25;set=variant	GT:DP:GQ	0/1	0/0:10:1
NW_004765487.1	69770	.	A	ACCACCCAAATTGGTAGG	345.40	PASS	AC=1;AF=0.25;AN=4;AlleleCount=1;BaseCalledFraction=0.269231;BaseCalledReadsWithVariant=7;DP=10;SupportFraction=0.320019;TotalReads=25;set=variant	GT:DP:GQ	0/1	0/0:10:1
NW_004765487.1	69781	.	A	G	42.70	PASS	AC=1;AF=0.25;AN=4;AlleleCount=1;BaseCalledFraction=0.615385;BaseCalledReadsWithVariant=16;DP=10;SupportFraction=0.55663;TotalReads=23;set=variant	GT:DP:GQ	0/1	0/0:10:1
NW_004765487.1	69810	.	A	C	43.70	PASS	AC=1;AF=0.25;AN=4;AlleleCount=1;BaseCalledFraction=0.5;BaseCalledReadsWithVariant=12;DP=10;SupportFraction=0.457628;TotalReads=22;set=variant	GT:DP:GQ	0/1	0/0:10:1
NW_004765487.1	69821	.	A	G	43.70	PASS	AC=2;AF=0.5;AN=4;AlleleCount=2;BaseCalledFraction=0.458333;BaseCalledReadsWithVariant=11;DP=10;SupportFraction=0.598606;TotalReads=22;set=variant	GT:DP:GQ	1/1	0/0:10:1
NW_004765487.1	69920	.	T	A	72.60	PASS	AC=1;AF=0.25;AN=4;AlleleCount=1;BaseCalledFraction=0.857143;BaseCalledReadsWithVariant=18;DP=10;SupportFraction=0.646183;TotalReads=17;set=variant	GT:DP:GQ	0/1	0/0:10:1
NW_004765488.1	8888	.	CT	C	44	PASS	AC=2;AF=0.5;AN=4;AlleleCount=1;DP=0;set=Intersection	GT	0/1	0/1
NW_004765488.1	8969	.	TA	T	32.40	PASS	AC=1;AF=0.25;AN=4;AlleleCount=1;BaseCalledFraction=0.206522;BaseCalledReadsWithVariant=19;DP=10;SupportFraction=0.558774;TotalReads=88;set=variant2	GT:DP:GQ	0/0:10:1	0/1
NW_004765488.1	8982	.	C	A	346.50	PASS	AC=1;AF=0.25;AN=4;AlleleCount=1;BaseCalledFraction=0.208791;BaseCalledReadsWithVariant=19;DP=10;SupportFraction=0.390112;TotalReads=88;set=variant2	GT:DP:GQ	0/0:10:1	0/1
NW_004765488.1	8988	.	A	T	370.80	PASS	AC=3;AF=0.75;AN=4;DP=0;set=Intersection	GT	0/1	1/1
NW_004765488.1	8992	.	TA	T	370.80	PASS	AC=2;AF=0.5;AN=4;AlleleCount=1;DP=0;set=Intersection	GT	0/1	0/1
NW_004765488.1	9023	.	T	C	321.10	PASS	AC=2;AF=0.5;AN=4;AlleleCount=1;DP=0;set=Intersection	GT	0/1	0/1
NW_004765488.1	9035	.	TG	T	42.40	PASS	AC=2;AF=0.5;AN=4;AlleleCount=1;DP=0;set=Intersection	GT	0/1	0/1
NW_004765488.1	9102	.	G	GATATTT	1180.50	PASS	AC=2;AF=0.5;AN=4;AlleleCount=1;DP=0;set=Intersection	GT	0/1	0/1
NW_004765488.1	9107	.	CT	C	836.60	PASS	AC=1;AF=0.25;AN=4;AlleleCount=1;BaseCalledFraction=0.25;BaseCalledReadsWithVariant=23;DP=10;SupportFraction=0.605255;TotalReads=90;set=variant2	GT:DP:GQ	0/0:10:1	0/1
NW_004765488.1	9122	.	C	G	602.80	PASS	AC=4;AF=1.0;AN=4;AlleleCount=2;DP=0;set=Intersection	GT	1/1	1/1
NW_004765488.1	9145	.	CT	C	31	PASS	AC=4;AF=1.0;AN=4;AlleleCount=2;DP=0;set=Intersection	GT	1/1	1/1
NW_004765488.1	9156	.	GT	G	27.90	PASS	AC=3;AF=0.75;AN=4;DP=0;set=Intersection	GT	0/1	1/1
NW_004765488.1	9187	.	GT	G	26.70	PASS	AC=3;AF=0.75;AN=4;DP=0;set=Intersection	GT	0/1	1/1
NW_004765488.1	9212	.	A	T	131.20	PASS	AC=2;AF=0.5;AN=4;AlleleCount=1;DP=0;set=Intersection	GT	0/1	0/1
NW_004765488.1	9227	.	A	G	271.80	PASS	AC=2;AF=0.5;AN=4;AlleleCount=1;DP=0;set=Intersection	GT	0/1	0/1
NW_004765488.1	9241	.	G	A	202.10	PASS	AC=2;AF=0.5;AN=4;AlleleCount=1;DP=0;set=Intersection	GT	0/1	0/1
NW_004765488.1	9264	.	T	C	811.10	PASS	AC=3;AF=0.75;AN=4;DP=0;set=Intersection	GT	1/1	0/1
NW_004765488.1	9270	.	C	T	811.10	PASS	AC=1;AF=0.25;AN=4;AlleleCount=1;BaseCalledFraction=0.20354;BaseCalledReadsWithVariant=23;DP=10;SupportFraction=0.361562;TotalReads=106;set=variant	GT:DP:GQ	0/1	0/0:10:1
NW_004765488.1	9279	.	T	C	811.10	PASS	AC=3;AF=0.75;AN=4;DP=0;set=Intersection	GT	1/1	0/1
NW_004765488.1	9312	.	A	T	525.10	PASS	AC=2;AF=0.5;AN=4;AlleleCount=1;DP=0;set=Intersection	GT	0/1	0/1
NW_004765488.1	9328	.	T	G	676.20	PASS	AC=3;AF=0.75;AN=4;DP=0;set=Intersection	GT	1/1	0/1
NW_004765488.1	9360	.	A	G	151.20	PASS	AC=2;AF=0.5;AN=4;AlleleCount=1;DP=0;set=Intersection	GT	0/1	0/1
NW_004765488.1	9411	.	GA	G	36.10	PASS	AC=2;AF=0.5;AN=4;AlleleCount=1;DP=0;set=Intersection	GT	0/1	0/1
NW_004765488.1	9453	.	TA	T	29.50	PASS	AC=3;AF=0.75;AN=4;DP=0;set=Intersection	GT	0/1	1/1
NW_004765488.1	9483	.	G	A	405.60	PASS	AC=2;AF=0.5;AN=4;AlleleCount=1;DP=0;set=Intersection	GT	0/1	0/1
NW_004765488.1	9518	.	T	G	718	PASS	AC=3;AF=0.75;AN=4;DP=0;set=Intersection	GT	0/1	1/1
NW_004765488.1	9569	.	CA	C	50.10	PASS	AC=4;AF=1.0;AN=4;AlleleCount=2;DP=0;set=Intersection	GT	1/1	1/1
NW_004765488.1	9580	.	T	TTA	414.70	PASS	AC=2;AF=0.5;AN=4;AlleleCount=1;DP=0;set=Intersection	GT	0/1	0/1
NW_004765488.1	9586	.	GA	G	414.70	PASS	AC=2;AF=0.5;AN=4;AlleleCount=1;DP=0;set=Intersection	GT	0/1	0/1
NW_004765488.1	9594	.	CA	C	414.70	PASS	AC=2;AF=0.5;AN=4;AlleleCount=1;DP=0;set=Intersection	GT	0/1	0/1
NW_004765488.1	9642	.	GA	G	27.50	PASS	AC=2;AF=0.5;AN=4;AlleleCount=1;DP=0;set=Intersection	GT	0/1	0/1
NW_004765488.1	9664	.	A	G	1489.10	PASS	AC=3;AF=0.75;AN=4;DP=0;set=Intersection	GT	1/1	0/1
NW_004765488.1	9666	.	C	G	1489.10	PASS	AC=2;AF=0.5;AN=4;AlleleCount=1;DP=0;set=Intersection	GT	0/1	0/1
NW_004765488.1	9673	.	A	T	1489.10	PASS	AC=3;AF=0.75;AN=4;DP=0;set=Intersection	GT	1/1	0/1
NW_004765488.1	9716	.	GGTT	G	597.30	PASS	AC=3;AF=0.75;AN=4;BaseCalledReadsWithVariant=42;DP=0;set=Intersection	GT	1/1	0/1
NW_004765488.1	9720	.	AA	ACC	597.30	PASS	AC=1;AF=0.25;AN=4;AlleleCount=1;BaseCalledFraction=0.210526;BaseCalledReadsWithVariant=24;DP=10;SupportFraction=0.587522;TotalReads=106;set=variant	GT:DP:GQ	0/1	0/0:10:1
NW_004765488.1	9780	.	CA	C	282.90	PASS	AC=2;AF=0.5;AN=4;AlleleCount=2;BaseCalledFraction=0.278351;BaseCalledReadsWithVariant=27;DP=10;SupportFraction=0.619548;TotalReads=95;set=variant2	GT:DP:GQ	0/0:10:1	1/1
NW_004765488.1	9790	.	A	G	340.30	PASS	AC=2;AF=0.5;AN=4;AlleleCount=1;DP=0;set=Intersection	GT	0/1	0/1
NW_004765488.1	9798	.	GT	G	340.30	PASS	AC=2;AF=0.5;AN=4;AlleleCount=1;BaseCalledReadsWithVariant=26;DP=0;set=Intersection	GT	0/1	0/1
NW_004765488.1	9840	.	C	A	335	PASS	AC=3;AF=0.75;AN=4;DP=0;set=Intersection	GT	1/1	0/1
NW_004765488.1	9873	.	TG	T	21.50	PASS	AC=1;AF=0.25;AN=4;AlleleCount=1;BaseCalledFraction=0.27027;BaseCalledReadsWithVariant=30;DP=10;SupportFraction=0.470495;TotalReads=104;set=variant	GT:DP:GQ	0/1	0/0:10:1
NW_004765488.1	9995	.	G	C	591.50	PASS	AC=2;AF=0.5;AN=4;AlleleCount=1;DP=0;set=Intersection	GT	0/1	0/1
NW_004765488.1	10037	.	T	A	184.80	PASS	AC=2;AF=0.5;AN=4;AlleleCount=1;DP=0;set=Intersection	GT	0/1	0/1
NW_004765488.1	10061	.	A	G	528.40	PASS	AC=4;AF=1.0;AN=4;AlleleCount=2;DP=0;set=Intersection	GT	1/1	1/1
NW_004765488.1	10064	.	G	A	528.40	PASS	AC=2;AF=0.5;AN=4;AlleleCount=1;DP=0;set=Intersection	GT	0/1	0/1
NW_004765488.1	10076	.	C	A	156.40	PASS	AC=2;AF=0.5;AN=4;AlleleCount=1;DP=0;set=Intersection	GT	0/1	0/1
NW_004765488.1	10083	.	CG	C	106.70	PASS	AC=1;AF=0.25;AN=4;AlleleCount=1;BaseCalledFraction=0.215909;BaseCalledReadsWithVariant=19;DP=10;SupportFraction=0.523321;TotalReads=82;set=variant2	GT:DP:GQ	0/0:10:1	0/1
NW_004765488.1	10127	.	TG	T	211.10	PASS	AC=1;AF=0.25;AN=4;AlleleCount=1;BaseCalledFraction=0.202381;BaseCalledReadsWithVariant=17;DP=10;SupportFraction=0.576232;TotalReads=80;set=variant2	GT:DP:GQ	0/0:10:1	0/1
NW_004765488.1	10133	.	G	A	461.90	PASS	AC=3;AF=0.75;AN=4;DP=0;set=Intersection	GT	1/1	0/1
NW_004765488.1	10156	.	T	G	520.80	PASS	AC=3;AF=0.75;AN=4;DP=0;set=Intersection	GT	1/1	0/1
NW_004765488.1	10177	.	A	T	408	PASS	AC=2;AF=0.5;AN=4;AlleleCount=1;DP=0;set=Intersection	GT	0/1	0/1
NW_004765488.1	10188	.	A	C	277.80	PASS	AC=2;AF=0.5;AN=4;AlleleCount=1;DP=0;set=Intersection	GT	0/1	0/1
NW_004765488.1	10251	.	TA	T	23.10	PASS	AC=1;AF=0.25;AN=4;AlleleCount=1;BaseCalledFraction=0.276596;BaseCalledReadsWithVariant=26;DP=10;SupportFraction=0.54921;TotalReads=81;set=variant	GT:DP:GQ	0/1	0/0:10:1
NW_004765488.1	10302	.	C	T	588.90	PASS	AC=4;AF=1.0;AN=4;AlleleCount=2;DP=0;set=Intersection	GT	1/1	1/1
NW_004765488.1	10304	.	T	G	588.90	PASS	AC=4;AF=1.0;AN=4;AlleleCount=2;DP=0;set=Intersection	GT	1/1	1/1
NW_004765488.1	10324	.	A	C	296	PASS	AC=2;AF=0.5;AN=4;AlleleCount=1;DP=0;set=Intersection	GT	0/1	0/1
NW_004765488.1	10343	.	T	A	253.10	PASS	AC=3;AF=0.75;AN=4;DP=0;set=Intersection	GT	0/1	1/1
NW_004765488.1	10379	.	CG	C	497.10	PASS	AC=1;AF=0.25;AN=4;AlleleCount=1;BaseCalledFraction=0.212121;BaseCalledReadsWithVariant=14;DP=10;SupportFraction=0.476887;TotalReads=62;set=variant2	GT:DP:GQ	0/0:10:1	0/1
NW_004765488.1	10380	.	G	C	622.40	PASS	AC=2;AF=0.5;AN=4;AlleleCount=2;BaseCalledFraction=0.64;BaseCalledReadsWithVariant=48;DP=10;SupportFraction=0.664614;TotalReads=71;set=variant	GT:DP:GQ	1/1	0/0:10:1
NW_004765488.1	10386	.	A	T	622.40	PASS	AC=2;AF=0.5;AN=4;AlleleCount=1;DP=0;set=Intersection	GT	0/1	0/1
NW_004765488.1	10393	.	GAA	GG	497.10	PASS	AC=1;AF=0.25;AN=4;AlleleCount=1;BaseCalledFraction=0.30303;BaseCalledReadsWithVariant=20;DP=10;SupportFraction=0.467703;TotalReads=62;set=variant2	GT:DP:GQ	0/0:10:1	0/1
NW_004765488.1	10394	.	A	G	622.40	PASS	AC=2;AF=0.5;AN=4;AlleleCount=2;BaseCalledFraction=0.506667;BaseCalledReadsWithVariant=38;DP=10;SupportFraction=0.633803;TotalReads=71;set=variant	GT:DP:GQ	1/1	0/0:10:1
NW_004765488.1	10406	.	G	C	456.10	PASS	AC=2;AF=0.5;AN=4;AlleleCount=1;DP=0;set=Intersection	GT	0/1	0/1
NW_004765488.1	10407	.	T	G	456.10	PASS	AC=3;AF=0.75;AN=4;DP=0;set=Intersection	GT	1/1	0/1
NW_004765488.1	10458	.	G	A	167.70	PASS	AC=4;AF=1.0;AN=4;AlleleCount=2;DP=0;set=Intersection	GT	1/1	1/1
NW_004765488.1	56598	.	ATTTTT	AT,A	104.50	PASS	AC=2,2;AF=0.5,0.5;AN=4;AlleleCount=2;DP=0;set=Intersection	GT	1/1	2/2
NW_004765488.1	56796	.	A	G	46.90	PASS	AC=1;AF=0.25;AN=4;AlleleCount=1;BaseCalledFraction=0.372093;BaseCalledReadsWithVariant=16;DP=10;SupportFraction=0.465771;TotalReads=41;set=variant	GT:DP:GQ	0/1	0/0:10:1
NW_004765488.1	57028	.	T	C	122.70	PASS	AC=2;AF=0.5;AN=4;AlleleCount=1;DP=0;set=Intersection	GT	0/1	0/1
NW_004765488.1	57040	.	TAA	T	32.10	PASS	AC=1;AF=0.25;AN=4;AlleleCount=1;BaseCalledFraction=0.26087;BaseCalledReadsWithVariant=12;DP=10;SupportFraction=0.619382;TotalReads=44;set=variant	GT:DP:GQ	0/1	0/0:10:1
NW_004765488.1	57163	.	C	A	30.60	PASS	AC=1;AF=0.25;AN=4;AlleleCount=1;BaseCalledFraction=0.216216;BaseCalledReadsWithVariant=8;DP=10;SupportFraction=0.354544;TotalReads=36;set=variant2	GT:DP:GQ	0/0:10:1	0/1
NW_004765488.1	57180	.	C	T	76.90	PASS	AC=1;AF=0.25;AN=4;AlleleCount=1;BaseCalledFraction=0.216216;BaseCalledReadsWithVariant=8;DP=10;SupportFraction=0.401078;TotalReads=35;set=variant2	GT:DP:GQ	0/0:10:1	0/1
NW_004765488.1	57187	.	GA	G	76.90	PASS	AC=1;AF=0.25;AN=4;AlleleCount=1;BaseCalledFraction=0.236842;BaseCalledReadsWithVariant=9;DP=10;SupportFraction=0.624182;TotalReads=35;set=variant2	GT:DP:GQ	0/0:10:1	0/1
NW_004765488.1	57191	.	A	G	76.90	PASS	AC=1;AF=0.25;AN=4;AlleleCount=1;BaseCalledFraction=0.236842;BaseCalledReadsWithVariant=9;DP=10;SupportFraction=0.441497;TotalReads=35;set=variant2	GT:DP:GQ	0/0:10:1	0/1
NW_004765488.1	57231	.	CT	C	24	PASS	AC=2;AF=0.5;AN=4;AlleleCount=2;BaseCalledFraction=0.282051;BaseCalledReadsWithVariant=11;DP=10;SupportFraction=0.590183;TotalReads=36;set=variant2	GT:DP:GQ	0/0:10:1	1/1
NW_004765488.1	57238	.	TC	T	24	PASS	AC=1;AF=0.25;AN=4;AlleleCount=1;BaseCalledFraction=0.25641;BaseCalledReadsWithVariant=10;DP=10;SupportFraction=0.560796;TotalReads=36;set=variant2	GT:DP:GQ	0/0:10:1	0/1
NW_004765488.1	57327	.	G	A	52.30	PASS	AC=2;AF=0.5;AN=4;AlleleCount=1;DP=0;set=Intersection	GT	0/1	0/1
NW_004765488.1	125859	.	A	G	135.30	PASS	AC=1;AF=0.25;AN=4;AlleleCount=1;BaseCalledFraction=0.5;BaseCalledReadsWithVariant=10;DP=10;SupportFraction=0.502982;TotalReads=19;set=variant2	GT:DP:GQ	0/0:10:1	0/1
NW_004765488.1	125863	.	CA	C	135.30	PASS	AC=1;AF=0.25;AN=4;AlleleCount=1;BaseCalledFraction=0.25;BaseCalledReadsWithVariant=5;DP=10;SupportFraction=0.572051;TotalReads=19;set=variant2	GT:DP:GQ	0/0:10:1	0/1
NW_004765488.1	125871	.	T	G	165.90	PASS	AC=3;AF=0.75;AN=4;DP=0;TotalReads=19;set=Intersection	GT	0/1	1/1
NW_004765488.1	125872	.	A	T	165.90	PASS	AC=4;AF=1.0;AN=4;AlleleCount=2;BaseCalledFraction=0.85;BaseCalledReadsWithVariant=17;DP=0;TotalReads=19;set=Intersection	GT	1/1	1/1
NW_004765488.1	125907	.	A	C	69.10	PASS	AC=1;AF=0.25;AN=4;AlleleCount=1;BaseCalledFraction=0.25;BaseCalledReadsWithVariant=5;DP=10;SupportFraction=0.59112;TotalReads=20;set=variant	GT:DP:GQ	0/1	0/0:10:1
NW_004765488.1	125931	.	C	T	87.10	PASS	AC=3;AF=0.75;AN=4;DP=0;TotalReads=20;set=Intersection	GT	1/1	0/1
NW_004765488.1	125953	.	A	C	100.10	PASS	AC=3;AF=0.75;AN=4;DP=0;TotalReads=20;set=Intersection	GT	1/1	0/1
NW_004765488.1	125974	.	G	A	132.30	PASS	AC=1;AF=0.25;AN=4;AlleleCount=1;BaseCalledFraction=0.85;BaseCalledReadsWithVariant=17;DP=10;SupportFraction=0.622335;TotalReads=20;set=variant	GT:DP:GQ	0/1	0/0:10:1
NW_004765488.1	125976	.	T	C	132.30	PASS	AC=1;AF=0.25;AN=4;AlleleCount=1;BaseCalledFraction=0.35;BaseCalledReadsWithVariant=7;DP=10;SupportFraction=0.661035;TotalReads=20;set=variant	GT:DP:GQ	0/1	0/0:10:1
NW_004765488.1	125985	.	G	A	132.30	PASS	AC=1;AF=0.25;AN=4;AlleleCount=1;BaseCalledFraction=0.3;BaseCalledReadsWithVariant=6;DP=10;SupportFraction=0.589512;TotalReads=20;set=variant	GT:DP:GQ	0/1	0/0:10:1
NW_004765488.1	125997	.	T	C	33.50	PASS	AC=1;AF=0.25;AN=4;AlleleCount=1;BaseCalledFraction=0.6;BaseCalledReadsWithVariant=12;DP=10;SupportFraction=0.515931;TotalReads=20;set=variant2	GT:DP:GQ	0/0:10:1	0/1
NW_004765488.1	126023	.	C	A	57.10	PASS	AC=1;AF=0.25;AN=4;AlleleCount=1;BaseCalledFraction=0.25;BaseCalledReadsWithVariant=5;DP=10;SupportFraction=0.433997;TotalReads=20;set=variant2	GT:DP:GQ	0/0:10:1	0/1
NW_004765488.1	126025	.	TC	T	57.10	PASS	AC=1;AF=0.25;AN=4;AlleleCount=1;BaseCalledFraction=0.3;BaseCalledReadsWithVariant=6;DP=10;SupportFraction=0.371998;TotalReads=20;set=variant2	GT:DP:GQ	0/0:10:1	0/1
NW_004765488.1	126028	.	G	A	57.10	PASS	AC=1;AF=0.25;AN=4;AlleleCount=1;BaseCalledFraction=0.6;BaseCalledReadsWithVariant=12;DP=10;SupportFraction=0.49979;TotalReads=20;set=variant2	GT:DP:GQ	0/0:10:1	0/1
NW_004765488.1	126066	.	C	T	33.10	PASS	AC=4;AF=1.0;AN=4;AlleleCount=2;DP=0;set=Intersection	GT	1/1	1/1
NW_004765488.1	126074	.	AT	A	89.30	PASS	AC=1;AF=0.25;AN=4;AlleleCount=1;BaseCalledFraction=0.45;BaseCalledReadsWithVariant=9;DP=10;SupportFraction=0.615742;TotalReads=20;set=variant2	GT:DP:GQ	0/0:10:1	0/1
NW_004765488.1	126095	.	A	G	33.70	PASS	AC=2;AF=0.5;AN=4;AlleleCount=2;BaseCalledFraction=0.75;BaseCalledReadsWithVariant=15;DP=10;SupportFraction=0.654124;TotalReads=20;set=variant2	GT:DP:GQ	0/0:10:1	1/1
NW_004765488.1	126130	.	A	ATTTTGATGACTTTAACGACATT	314.70	PASS	AC=1;AF=0.25;AN=4;AlleleCount=1;BaseCalledFraction=0.25;BaseCalledReadsWithVariant=5;DP=10;SupportFraction=0.349984;TotalReads=20;set=variant2	GT:DP:GQ	0/0:10:1	0/1
NW_004765488.1	126140	.	C	A	314.70	PASS	AC=2;AF=0.5;AN=4;AlleleCount=2;BaseCalledFraction=0.47619;BaseCalledReadsWithVariant=10;DP=10;SupportFraction=0.618677;TotalReads=20;set=variant2	GT:DP:GQ	0/0:10:1	1/1
NW_004765488.1	126146	.	G	T	314.70	PASS	AC=2;AF=0.5;AN=4;AlleleCount=2;BaseCalledFraction=0.714286;BaseCalledReadsWithVariant=15;DP=10;SupportFraction=0.720111;TotalReads=20;set=variant2	GT:DP:GQ	0/0:10:1	1/1
NW_004765488.1	126159	.	T	G	86.20	PASS	AC=1;AF=0.25;AN=4;AlleleCount=1;BaseCalledFraction=0.428571;BaseCalledReadsWithVariant=9;DP=10;SupportFraction=0.443822;TotalReads=20;set=variant2	GT:DP:GQ	0/0:10:1	0/1
NW_004765488.1	126166	.	G	T	86.20	PASS	AC=2;AF=0.5;AN=4;AlleleCount=2;BaseCalledFraction=1;BaseCalledReadsWithVariant=22;DP=10;SupportFraction=0.625417;TotalReads=20;set=variant2	GT:DP:GQ	0/0:10:1	1/1
NW_004765488.1	126197	.	T	C	62.10	PASS	AC=2;AF=0.5;AN=4;AlleleCount=1;DP=0;set=Intersection	GT	0/1	0/1
NW_004765488.1	126202	.	TC	T	62.10	PASS	AC=1;AF=0.25;AN=4;AlleleCount=1;BaseCalledFraction=0.3;BaseCalledReadsWithVariant=6;DP=10;SupportFraction=0.501017;TotalReads=19;set=variant	GT:DP:GQ	0/1	0/0:10:1
NW_004765488.1	126205	.	A	T	62.10	PASS	AC=2;AF=0.5;AN=4;AlleleCount=1;DP=0;set=Intersection	GT	0/1	0/1
NW_004765488.1	126206	.	A	G	62.10	PASS	AC=4;AF=1.0;AN=4;AlleleCount=2;DP=0;set=Intersection	GT	1/1	1/1
NW_004765488.1	126217	.	G	A	359.90	PASS	AC=2;AF=0.5;AN=4;AlleleCount=1;DP=0;set=Intersection	GT	0/1	0/1
NW_004765488.1	126221	.	G	A	359.90	PASS	AC=2;AF=0.5;AN=4;AlleleCount=1;DP=0;set=Intersection	GT	0/1	0/1
NW_004765488.1	126227	.	ATGGATTATGACAAAAC	A	359.90	PASS	AC=2;AF=0.5;AN=4;AlleleCount=1;DP=0;set=Intersection	GT	0/1	0/1
NW_004765488.1	126258	.	A	C	134.20	PASS	AC=3;AF=0.75;AN=4;DP=0;set=Intersection	GT	0/1	1/1
NW_004765488.1	126262	.	G	A	134.20	PASS	AC=2;AF=0.5;AN=4;AlleleCount=1;DP=0;set=Intersection	GT	0/1	0/1
NW_004765488.1	126276	.	C	T	22.80	PASS	AC=1;AF=0.25;AN=4;AlleleCount=1;BaseCalledFraction=0.4;BaseCalledReadsWithVariant=10;DP=10;SupportFraction=0.38103;TotalReads=24;set=variant2	GT:DP:GQ	0/0:10:1	0/1
NW_004765488.1	126288	.	G	A	146.70	PASS	AC=2;AF=0.5;AN=4;AlleleCount=1;DP=0;set=Intersection	GT	0/1	0/1
NW_004765488.1	126295	.	T	C	146.70	PASS	AC=2;AF=0.5;AN=4;AlleleCount=1;BaseCalledReadsWithVariant=11;DP=0;set=Intersection	GT	0/1	0/1
NW_004765488.1	126300	.	G	A	146.70	PASS	AC=3;AF=0.75;AN=4;DP=0;set=Intersection	GT	0/1	1/1
NW_004765488.1	126308	.	T	A	146.70	PASS	AC=1;AF=0.25;AN=4;AlleleCount=1;BaseCalledFraction=0.434783;BaseCalledReadsWithVariant=10;DP=10;SupportFraction=0.303556;TotalReads=20;set=variant	GT:DP:GQ	0/1	0/0:10:1
NW_004765488.1	126328	.	AT	A	352.80	PASS	AC=1;AF=0.25;AN=4;AlleleCount=1;BaseCalledFraction=0.28;BaseCalledReadsWithVariant=7;DP=10;SupportFraction=0.524799;TotalReads=24;set=variant2	GT:DP:GQ	0/0:10:1	0/1
NW_004765488.1	126330	.	T	G	359	PASS	AC=2;AF=0.5;AN=4;AlleleCount=1;BaseCalledReadsWithVariant=7;DP=0;set=Intersection	GT	0/1	0/1
NW_004765488.1	126339	.	T	G	359	PASS	AC=2;AF=0.5;AN=4;AlleleCount=1;BaseCalledReadsWithVariant=10;DP=0;set=Intersection	GT	0/1	0/1
NW_004765488.1	126346	.	G	C	359	PASS	AC=2;AF=0.5;AN=4;AlleleCount=1;DP=0;set=Intersection	GT	0/1	0/1
NW_004765488.1	126352	.	T	C	359	PASS	AC=4;AF=1.0;AN=4;AlleleCount=2;DP=0;set=Intersection	GT	1/1	1/1
NW_004765488.1	126357	.	G	T	359	PASS	AC=2;AF=0.5;AN=4;AlleleCount=1;DP=0;set=Intersection	GT	0/1	0/1
NW_004765488.1	126373	.	AGCTCGGCCC	A	97.70	PASS	AC=2;AF=0.5;AN=4;AlleleCount=1;DP=0;set=Intersection	GT	0/1	0/1
NW_004765488.1	126388	.	A	C	42.60	PASS	AC=2;AF=0.5;AN=4;AlleleCount=1;BaseCalledReadsWithVariant=9;DP=0;set=Intersection	GT	0/1	0/1
NW_004765488.1	126410	.	G	T	189.50	PASS	AC=2;AF=0.5;AN=4;AlleleCount=1;DP=0;set=Intersection	GT	0/1	0/1
NW_004765488.1	126417	.	C	T	189.50	PASS	AC=2;AF=0.5;AN=4;AlleleCount=1;DP=0;set=Intersection	GT	0/1	0/1
NW_004765488.1	126418	.	A	T	189.50	PASS	AC=1;AF=0.25;AN=4;AlleleCount=1;BaseCalledFraction=0.318182;BaseCalledReadsWithVariant=7;DP=10;SupportFraction=0.431946;TotalReads=21;set=variant	GT:DP:GQ	0/1	0/0:10:1
NW_004765488.1	126431	.	A	T	190.10	PASS	AC=2;AF=0.5;AN=4;AlleleCount=1;DP=0;TotalReads=20;set=Intersection	GT	0/1	0/1
NW_004765488.1	126436	.	A	C	190.10	PASS	AC=2;AF=0.5;AN=4;AlleleCount=1;DP=0;TotalReads=20;set=Intersection	GT	0/1	0/1
NW_004765488.1	126446	.	G	A	190.10	PASS	AC=2;AF=0.5;AN=4;AlleleCount=1;BaseCalledReadsWithVariant=10;DP=0;TotalReads=20;set=Intersection	GT	0/1	0/1
NW_004765488.1	126455	.	CA	C	190.10	PASS	AC=4;AF=1.0;AN=4;AlleleCount=2;BaseCalledReadsWithVariant=18;DP=0;TotalReads=20;set=Intersection	GT	1/1	1/1
NW_004765488.1	126472	.	TTATATCTAATTTTATGTGAAACCATAA	T	535.20	PASS	AC=3;AF=0.75;AN=4;DP=0;TotalReads=20;set=Intersection	GT	1/1	0/1
NW_004765488.1	126509	.	C	T	31.80	PASS	AC=3;AF=0.75;AN=4;DP=0;set=Intersection	GT	0/1	1/1
NW_004765488.1	126566	.	C	T	37.40	PASS	AC=1;AF=0.25;AN=4;AlleleCount=1;BaseCalledFraction=0.3;BaseCalledReadsWithVariant=6;DP=10;SupportFraction=0.525413;TotalReads=18;set=variant2	GT:DP:GQ	0/0:10:1	0/1
NW_004765488.1	127044	.	G	A	101.10	PASS	AC=2;AF=0.5;AN=4;AlleleCount=2;BaseCalledFraction=0.85;BaseCalledReadsWithVariant=17;DP=10;SupportFraction=0.731899;TotalReads=18;set=variant2	GT:DP:GQ	0/0:10:1	1/1
NW_004765492.1	39564	.	T	C	126.10	PASS	AC=2;AF=0.5;AN=4;AlleleCount=2;BaseCalledFraction=0.45;BaseCalledReadsWithVariant=9;DP=10;SupportFraction=0.604754;TotalReads=17;set=variant	GT:DP:GQ	1/1	0/0:10:1
NW_004765492.1	39570	.	T	A	126.10	PASS	AC=2;AF=0.5;AN=4;AlleleCount=2;BaseCalledFraction=0.45;BaseCalledReadsWithVariant=9;DP=10;SupportFraction=0.589594;TotalReads=17;set=variant	GT:DP:GQ	1/1	0/0:10:1
NW_004765492.1	39573	.	T	G	126.10	PASS	AC=2;AF=0.5;AN=4;AlleleCount=2;BaseCalledFraction=0.3;BaseCalledReadsWithVariant=6;DP=10;SupportFraction=0.595944;TotalReads=17;set=variant	GT:DP:GQ	1/1	0/0:10:1
NW_004765492.1	39574	.	C	G	126.10	PASS	AC=1;AF=0.25;AN=4;AlleleCount=1;BaseCalledFraction=0.4;BaseCalledReadsWithVariant=8;DP=10;SupportFraction=0.491908;TotalReads=17;set=variant	GT:DP:GQ	0/1	0/0:10:1
NW_004765492.1	39576	.	C	G	126.10	PASS	AC=1;AF=0.25;AN=4;AlleleCount=1;BaseCalledFraction=0.4;BaseCalledReadsWithVariant=8;DP=10;SupportFraction=0.567903;TotalReads=17;set=variant	GT:DP:GQ	0/1	0/0:10:1
NW_004765492.1	39582	.	G	A	126.10	PASS	AC=1;AF=0.25;AN=4;AlleleCount=1;BaseCalledFraction=0.65;BaseCalledReadsWithVariant=13;DP=10;SupportFraction=0.523173;TotalReads=17;set=variant	GT:DP:GQ	0/1	0/0:10:1
NW_004765492.1	39596	.	A	G	29.60	PASS	AC=1;AF=0.25;AN=4;AlleleCount=1;BaseCalledFraction=0.761905;BaseCalledReadsWithVariant=16;DP=10;SupportFraction=0.539172;TotalReads=17;set=variant	GT:DP:GQ	0/1	0/0:10:1
NW_004765492.1	39615	.	T	C	59.50	PASS	AC=2;AF=0.5;AN=4;AlleleCount=2;BaseCalledFraction=0.619048;BaseCalledReadsWithVariant=13;DP=10;SupportFraction=0.687836;TotalReads=17;set=variant	GT:DP:GQ	1/1	0/0:10:1
NW_004765492.1	39616	.	A	C	59.50	PASS	AC=1;AF=0.25;AN=4;AlleleCount=1;BaseCalledFraction=0.666667;BaseCalledReadsWithVariant=14;DP=10;SupportFraction=0.482529;TotalReads=17;set=variant	GT:DP:GQ	0/1	0/0:10:1
NW_004765492.1	39618	.	T	TA	59.50	PASS	AC=1;AF=0.25;AN=4;AlleleCount=1;BaseCalledFraction=0.285714;BaseCalledReadsWithVariant=6;DP=10;SupportFraction=0.384204;TotalReads=17;set=variant	GT:DP:GQ	0/1	0/0:10:1
NW_004765492.1	39629	.	T	A	88.20	PASS	AC=2;AF=0.5;AN=4;AlleleCount=2;BaseCalledFraction=0.904762;BaseCalledReadsWithVariant=19;DP=10;SupportFraction=0.700091;TotalReads=18;set=variant	GT:DP:GQ	1/1	0/0:10:1
NW_004765492.1	39655	.	C	T	28	PASS	AC=1;AF=0.25;AN=4;AlleleCount=1;BaseCalledFraction=0.333333;BaseCalledReadsWithVariant=7;DP=10;SupportFraction=0.582256;TotalReads=18;set=variant	GT:DP:GQ	0/1	0/0:10:1
NW_004765492.1	39672	.	C	T	24.10	PASS	AC=1;AF=0.25;AN=4;AlleleCount=1;BaseCalledFraction=0.333333;BaseCalledReadsWithVariant=7;DP=10;SupportFraction=0.373769;TotalReads=18;set=variant	GT:DP:GQ	0/1	0/0:10:1
NW_004765492.1	39673	.	G	A	24.10	PASS	AC=1;AF=0.25;AN=4;AlleleCount=1;BaseCalledFraction=0.571429;BaseCalledReadsWithVariant=12;DP=10;SupportFraction=0.516749;TotalReads=18;set=variant	GT:DP:GQ	0/1	0/0:10:1
NW_004765492.1	39687	.	G	A	124.70	PASS	AC=1;AF=0.25;AN=4;AlleleCount=1;BaseCalledFraction=0.238095;BaseCalledReadsWithVariant=5;DP=10;SupportFraction=0.463242;TotalReads=18;set=variant	GT:DP:GQ	0/1	0/0:10:1
NW_004765492.1	39689	.	A	G	124.70	PASS	AC=1;AF=0.25;AN=4;AlleleCount=1;BaseCalledFraction=0.52381;BaseCalledReadsWithVariant=11;DP=10;SupportFraction=0.438611;TotalReads=18;set=variant	GT:DP:GQ	0/1	0/0:10:1
NW_004765492.1	39695	.	TA	T	124.70	PASS	AC=1;AF=0.25;AN=4;AlleleCount=1;BaseCalledFraction=0.285714;BaseCalledReadsWithVariant=6;DP=10;SupportFraction=0.434295;TotalReads=18;set=variant	GT:DP:GQ	0/1	0/0:10:1
NW_004765492.1	39697	.	T	G	124.70	PASS	AC=1;AF=0.25;AN=4;AlleleCount=1;BaseCalledFraction=0.238095;BaseCalledReadsWithVariant=5;DP=10;SupportFraction=0.478559;TotalReads=18;set=variant	GT:DP:GQ	0/1	0/0:10:1
NW_004765492.1	39703	.	G	A	124.70	PASS	AC=2;AF=0.5;AN=4;AlleleCount=2;BaseCalledFraction=0.333333;BaseCalledReadsWithVariant=7;DP=10;SupportFraction=0.626719;TotalReads=18;set=variant	GT:DP:GQ	1/1	0/0:10:1
NW_004765492.1	39720	.	T	G	100	PASS	AC=2;AF=0.5;AN=4;AlleleCount=2;BaseCalledFraction=0.904762;BaseCalledReadsWithVariant=19;DP=10;SupportFraction=0.62627;TotalReads=18;set=variant	GT:DP:GQ	1/1	0/0:10:1
NW_004765492.1	39724	.	T	A	100	PASS	AC=1;AF=0.25;AN=4;AlleleCount=1;BaseCalledFraction=0.47619;BaseCalledReadsWithVariant=10;DP=10;SupportFraction=0.516198;TotalReads=18;set=variant	GT:DP:GQ	0/1	0/0:10:1
NW_004765492.1	39728	.	T	G	100	PASS	AC=1;AF=0.25;AN=4;AlleleCount=1;BaseCalledFraction=0.238095;BaseCalledReadsWithVariant=5;DP=10;SupportFraction=0.547915;TotalReads=18;set=variant	GT:DP:GQ	0/1	0/0:10:1
NW_004765492.1	39746	.	G	A	38.30	PASS	AC=1;AF=0.25;AN=4;AlleleCount=1;BaseCalledFraction=0.25;BaseCalledReadsWithVariant=6;DP=10;SupportFraction=0.490858;TotalReads=18;set=variant	GT:DP:GQ	0/1	0/0:10:1
NW_004765492.1	39749	.	C	T	38.30	PASS	AC=1;AF=0.25;AN=4;AlleleCount=1;BaseCalledFraction=0.208333;BaseCalledReadsWithVariant=5;DP=10;SupportFraction=0.456687;TotalReads=18;set=variant	GT:DP:GQ	0/1	0/0:10:1
NW_004765492.1	39771	.	G	T	101.20	PASS	AC=1;AF=0.25;AN=4;AlleleCount=1;BaseCalledFraction=0.208333;BaseCalledReadsWithVariant=5;DP=10;SupportFraction=0.422126;TotalReads=18;set=variant	GT:DP:GQ	0/1	0/0:10:1
NW_004765492.1	39775	.	G	A	101.20	PASS	AC=2;AF=0.5;AN=4;AlleleCount=2;BaseCalledFraction=0.25;BaseCalledReadsWithVariant=6;DP=10;SupportFraction=0.590028;TotalReads=18;set=variant	GT:DP:GQ	1/1	0/0:10:1
NW_004765492.1	39778	.	A	G	101.20	PASS	AC=2;AF=0.5;AN=4;AlleleCount=2;BaseCalledFraction=0.875;BaseCalledReadsWithVariant=21;DP=10;SupportFraction=0.605347;TotalReads=18;set=variant	GT:DP:GQ	1/1	0/0:10:1
NW_004765492.1	39806	.	C	G	45.30	PASS	AC=1;AF=0.25;AN=4;AlleleCount=1;BaseCalledFraction=0.25;BaseCalledReadsWithVariant=6;DP=10;SupportFraction=0.39475;TotalReads=21;set=variant	GT:DP:GQ	0/1	0/0:10:1
NW_004765492.1	39822	.	A	G	62.10	PASS	AC=1;AF=0.25;AN=4;AlleleCount=1;BaseCalledFraction=0.416667;BaseCalledReadsWithVariant=10;DP=10;SupportFraction=0.479344;TotalReads=21;set=variant	GT:DP:GQ	0/1	0/0:10:1
NW_004765492.1	39827	.	G	A	62.10	PASS	AC=1;AF=0.25;AN=4;AlleleCount=1;BaseCalledFraction=0.25;BaseCalledReadsWithVariant=6;DP=10;SupportFraction=0.454067;TotalReads=21;set=variant	GT:DP:GQ	0/1	0/0:10:1
NW_004765492.1	39833	.	GA	G	62.10	PASS	AC=2;AF=0.5;AN=4;AlleleCount=2;BaseCalledFraction=0.458333;BaseCalledReadsWithVariant=11;DP=10;SupportFraction=0.638098;TotalReads=21;set=variant	GT:DP:GQ	1/1	0/0:10:1
NW_004765492.1	39842	.	C	T	62.10	PASS	AC=1;AF=0.25;AN=4;AlleleCount=1;BaseCalledFraction=0.291667;BaseCalledReadsWithVariant=7;DP=10;SupportFraction=0.460612;TotalReads=21;set=variant	GT:DP:GQ	0/1	0/0:10:1
NW_004765492.1	39864	.	A	G	49.60	PASS	AC=2;AF=0.5;AN=4;AlleleCount=2;BaseCalledFraction=0.75;BaseCalledReadsWithVariant=18;DP=10;SupportFraction=0.633505;TotalReads=21;set=variant	GT:DP:GQ	1/1	0/0:10:1
NW_004765492.1	39865	.	C	T	49.60	PASS	AC=1;AF=0.25;AN=4;AlleleCount=1;BaseCalledFraction=0.25;BaseCalledReadsWithVariant=6;DP=10;SupportFraction=0.45823;TotalReads=21;set=variant	GT:DP:GQ	0/1	0/0:10:1
NW_004765492.1	39876	.	G	T	26.40	PASS	AC=1;AF=0.25;AN=4;AlleleCount=1;BaseCalledFraction=0.208333;BaseCalledReadsWithVariant=5;DP=10;SupportFraction=0.416599;TotalReads=21;set=variant	GT:DP:GQ	0/1	0/0:10:1
NW_004765492.1	39909	.	G	A	112.10	PASS	AC=1;AF=0.25;AN=4;AlleleCount=1;BaseCalledFraction=0.25;BaseCalledReadsWithVariant=6;DP=10;SupportFraction=0.47787;TotalReads=16;set=variant	GT:DP:GQ	0/1	0/0:10:1
NW_004765492.1	39913	.	T	G	112.10	PASS	AC=2;AF=0.5;AN=4;AlleleCount=2;BaseCalledFraction=0.916667;BaseCalledReadsWithVariant=22;DP=10;SupportFraction=0.529592;TotalReads=16;set=variant	GT:DP:GQ	1/1	0/0:10:1
NW_004765492.1	39914	.	C	T	112.10	PASS	AC=2;AF=0.5;AN=4;AlleleCount=2;BaseCalledFraction=0.916667;BaseCalledReadsWithVariant=22;DP=10;SupportFraction=0.630056;TotalReads=16;set=variant	GT:DP:GQ	1/1	0/0:10:1
NW_004765492.1	39920	.	G	T	112.10	PASS	AC=1;AF=0.25;AN=4;AlleleCount=1;BaseCalledFraction=0.26087;BaseCalledReadsWithVariant=6;DP=10;SupportFraction=0.539054;TotalReads=16;set=variant	GT:DP:GQ	0/1	0/0:10:1
NW_004765492.1	39922	.	T	A	112.10	PASS	AC=2;AF=0.5;AN=4;AlleleCount=2;BaseCalledFraction=0.826087;BaseCalledReadsWithVariant=19;DP=10;SupportFraction=0.572413;TotalReads=16;set=variant	GT:DP:GQ	1/1	0/0:10:1
NW_004765492.1	39925	.	A	T	112.10	PASS	AC=1;AF=0.25;AN=4;AlleleCount=1;BaseCalledFraction=0.217391;BaseCalledReadsWithVariant=5;DP=10;SupportFraction=0.515427;TotalReads=16;set=variant	GT:DP:GQ	0/1	0/0:10:1
NW_004765492.1	39956	.	AAAAATGT	A	109.30	PASS	AC=2;AF=0.5;AN=4;AlleleCount=2;BaseCalledFraction=0.571429;BaseCalledReadsWithVariant=12;DP=10;SupportFraction=0.93521;TotalReads=16;set=variant	GT:DP:GQ	1/1	0/0:10:1
NW_004765492.1	39967	.	A	T	89.90	PASS	AC=2;AF=0.5;AN=4;AlleleCount=2;BaseCalledFraction=0.952381;BaseCalledReadsWithVariant=20;DP=10;SupportFraction=0.751701;TotalReads=17;set=variant	GT:DP:GQ	1/1	0/0:10:1
NW_004765492.1	39971	.	A	G	89.90	PASS	AC=2;AF=0.5;AN=4;AlleleCount=2;BaseCalledFraction=0.952381;BaseCalledReadsWithVariant=20;DP=10;SupportFraction=0.642667;TotalReads=17;set=variant	GT:DP:GQ	1/1	0/0:10:1
NW_004765492.1	39982	.	AT	A	63	PASS	AC=2;AF=0.5;AN=4;AlleleCount=2;BaseCalledFraction=0.52381;BaseCalledReadsWithVariant=11;DP=10;SupportFraction=0.655777;TotalReads=18;set=variant	GT:DP:GQ	1/1	0/0:10:1
NW_004765492.1	39987	.	A	T	63	PASS	AC=1;AF=0.25;AN=4;AlleleCount=1;BaseCalledFraction=0.333333;BaseCalledReadsWithVariant=7;DP=10;SupportFraction=0.581757;TotalReads=18;set=variant	GT:DP:GQ	0/1	0/0:10:1
NW_004765492.1	39995	.	A	C	63	PASS	AC=1;AF=0.25;AN=4;AlleleCount=1;BaseCalledFraction=0.285714;BaseCalledReadsWithVariant=6;DP=10;SupportFraction=0.602934;TotalReads=18;set=variant	GT:DP:GQ	0/1	0/0:10:1
NW_004765492.1	40001	.	C	T	63	PASS	AC=1;AF=0.25;AN=4;AlleleCount=1;BaseCalledFraction=0.428571;BaseCalledReadsWithVariant=9;DP=10;SupportFraction=0.447369;TotalReads=18;set=variant	GT:DP:GQ	0/1	0/0:10:1
NW_004765492.1	40061	.	T	A	181.60	PASS	AC=1;AF=0.25;AN=4;AlleleCount=1;BaseCalledFraction=0.238095;BaseCalledReadsWithVariant=5;DP=10;SupportFraction=0.33354;TotalReads=18;set=variant	GT:DP:GQ	0/1	0/0:10:1
NW_004765492.1	40062	.	A	T	181.60	PASS	AC=1;AF=0.25;AN=4;AlleleCount=1;BaseCalledFraction=0.238095;BaseCalledReadsWithVariant=5;DP=10;SupportFraction=0.417932;TotalReads=18;set=variant	GT:DP:GQ	0/1	0/0:10:1
NW_004765492.1	40067	.	G	C	181.60	PASS	AC=2;AF=0.5;AN=4;AlleleCount=2;BaseCalledFraction=0.809524;BaseCalledReadsWithVariant=17;DP=10;SupportFraction=0.604722;TotalReads=18;set=variant	GT:DP:GQ	1/1	0/0:10:1
NW_004765492.1	40074	.	G	C	181.60	PASS	AC=1;AF=0.25;AN=4;AlleleCount=1;BaseCalledFraction=0.47619;BaseCalledReadsWithVariant=10;DP=10;SupportFraction=0.430584;TotalReads=18;set=variant	GT:DP:GQ	0/1	0/0:10:1
NW_004765492.1	40088	.	T	G	64.20	PASS	AC=2;AF=0.5;AN=4;AlleleCount=2;BaseCalledFraction=0.619048;BaseCalledReadsWithVariant=13;DP=10;SupportFraction=0.595294;TotalReads=18;set=variant	GT:DP:GQ	1/1	0/0:10:1
NW_004765492.1	40126	.	C	T	387.40	PASS	AC=1;AF=0.25;AN=4;AlleleCount=1;BaseCalledFraction=0.285714;BaseCalledReadsWithVariant=6;DP=10;SupportFraction=0.50865;TotalReads=18;set=variant	GT:DP:GQ	0/1	0/0:10:1
NW_004765492.1	40127	.	GTAGCCCGTTTTTGGTACCAATAAGTT	G	387.40	PASS	AC=1;AF=0.25;AN=4;AlleleCount=1;BaseCalledFraction=0.238095;BaseCalledReadsWithVariant=5;DP=10;SupportFraction=0.863322;TotalReads=18;set=variant	GT:DP:GQ	0/1	0/0:10:1
NW_004765492.1	40162	.	AAC	A	46.20	PASS	AC=1;AF=0.25;AN=4;AlleleCount=1;BaseCalledFraction=0.285714;BaseCalledReadsWithVariant=6;DP=10;SupportFraction=0.507664;TotalReads=18;set=variant	GT:DP:GQ	0/1	0/0:10:1
NW_004765492.1	40204	.	A	G	32.70	PASS	AC=1;AF=0.25;AN=4;AlleleCount=1;BaseCalledFraction=0.238095;BaseCalledReadsWithVariant=5;DP=10;SupportFraction=0.498704;TotalReads=17;set=variant	GT:DP:GQ	0/1	0/0:10:1
NW_004765492.1	40209	.	A	G	32.70	PASS	AC=1;AF=0.25;AN=4;AlleleCount=1;BaseCalledFraction=0.428571;BaseCalledReadsWithVariant=9;DP=10;SupportFraction=0.448259;TotalReads=17;set=variant	GT:DP:GQ	0/1	0/0:10:1
NW_004765492.1	40219	.	T	C	32.70	PASS	AC=1;AF=0.25;AN=4;AlleleCount=1;BaseCalledFraction=0.285714;BaseCalledReadsWithVariant=6;DP=10;SupportFraction=0.42186;TotalReads=17;set=variant	GT:DP:GQ	0/1	0/0:10:1
NW_004765495.1	52240	.	G	GTTGA	247.80	PASS	AC=1;AF=0.25;AN=4;AlleleCount=1;BaseCalledFraction=0.35;BaseCalledReadsWithVariant=7;DP=10;SupportFraction=0.383255;TotalReads=19;set=variant2	GT:DP:GQ	0/0:10:1	0/1
NW_004765495.1	52244	.	A	ATAT	247.80	PASS	AC=1;AF=0.25;AN=4;AlleleCount=1;BaseCalledFraction=0.25;BaseCalledReadsWithVariant=5;DP=10;SupportFraction=0.371792;TotalReads=19;set=variant2	GT:DP:GQ	0/0:10:1	0/1
NW_004765495.1	52253	.	C	T	247.80	PASS	AC=1;AF=0.25;AN=4;AlleleCount=1;BaseCalledFraction=0.4;BaseCalledReadsWithVariant=8;DP=10;SupportFraction=0.503275;TotalReads=19;set=variant2	GT:DP:GQ	0/0:10:1	0/1
NW_004765495.1	52319	.	GT	G	145.10	PASS	AC=1;AF=0.25;AN=4;AlleleCount=1;BaseCalledFraction=0.4;BaseCalledReadsWithVariant=8;DP=10;SupportFraction=0.522726;TotalReads=19;set=variant2	GT:DP:GQ	0/0:10:1	0/1
NW_004765495.1	52322	.	AGGGGGG	A	145.10	PASS	AC=1;AF=0.25;AN=4;AlleleCount=1;BaseCalledFraction=0.35;BaseCalledReadsWithVariant=7;DP=10;SupportFraction=0.793955;TotalReads=19;set=variant2	GT:DP:GQ	0/0:10:1	0/1
NW_004765495.1	52333	.	T	A	51.80	PASS	AC=2;AF=0.5;AN=4;AlleleCount=2;BaseCalledFraction=0.35;BaseCalledReadsWithVariant=7;DP=10;SupportFraction=0.731283;TotalReads=19;set=variant2	GT:DP:GQ	0/0:10:1	1/1
NW_004765495.1	52349	.	C	G	239.80	PASS	AC=1;AF=0.25;AN=4;AlleleCount=1;BaseCalledFraction=0.45;BaseCalledReadsWithVariant=9;DP=10;SupportFraction=0.507646;TotalReads=19;set=variant2	GT:DP:GQ	0/0:10:1	0/1
NW_004765495.1	52356	.	T	G	239.80	PASS	AC=2;AF=0.5;AN=4;AlleleCount=2;BaseCalledFraction=0.6;BaseCalledReadsWithVariant=12;DP=10;SupportFraction=0.866002;TotalReads=19;set=variant2	GT:DP:GQ	0/0:10:1	1/1
NW_004765495.1	52391	.	T	C	458.70	PASS	AC=1;AF=0.25;AN=4;AlleleCount=1;BaseCalledFraction=0.45;BaseCalledReadsWithVariant=9;DP=10;SupportFraction=0.507888;TotalReads=19;set=variant2	GT:DP:GQ	0/0:10:1	0/1
NW_004765495.1	52398	.	A	G	458.70	PASS	AC=1;AF=0.25;AN=4;AlleleCount=1;BaseCalledFraction=0.3;BaseCalledReadsWithVariant=6;DP=10;SupportFraction=0.471265;TotalReads=19;set=variant2	GT:DP:GQ	0/0:10:1	0/1
NW_004765495.1	52404	.	AATTACT	A	458.70	PASS	AC=1;AF=0.25;AN=4;AlleleCount=1;BaseCalledFraction=0.3;BaseCalledReadsWithVariant=6;DP=10;SupportFraction=0.53674;TotalReads=19;set=variant2	GT:DP:GQ	0/0:10:1	0/1
NW_004765495.1	52413	.	TA	T	458.70	PASS	AC=1;AF=0.25;AN=4;AlleleCount=1;BaseCalledFraction=0.5;BaseCalledReadsWithVariant=10;DP=10;SupportFraction=0.555177;TotalReads=19;set=variant2	GT:DP:GQ	0/0:10:1	0/1
NW_004765495.1	52421	.	AT	A	458.70	PASS	AC=2;AF=0.5;AN=4;AlleleCount=2;BaseCalledFraction=0.75;BaseCalledReadsWithVariant=15;DP=10;SupportFraction=0.677246;TotalReads=19;set=variant2	GT:DP:GQ	0/0:10:1	1/1
NW_004765495.1	52426	.	T	G	458.70	PASS	AC=1;AF=0.25;AN=4;AlleleCount=1;BaseCalledFraction=0.5;BaseCalledReadsWithVariant=10;DP=10;SupportFraction=0.41738;TotalReads=19;set=variant2	GT:DP:GQ	0/0:10:1	0/1
NW_004765495.1	52433	.	A	T	458.70	PASS	AC=1;AF=0.25;AN=4;AlleleCount=1;BaseCalledFraction=0.4;BaseCalledReadsWithVariant=8;DP=10;SupportFraction=0.4366;TotalReads=19;set=variant2	GT:DP:GQ	0/0:10:1	0/1
NW_004765495.1	52516	.	AG	A	123.30	PASS	AC=1;AF=0.25;AN=4;AlleleCount=1;BaseCalledFraction=0.6;BaseCalledReadsWithVariant=12;DP=10;SupportFraction=0.510405;TotalReads=19;set=variant2	GT:DP:GQ	0/0:10:1	0/1
NW_004765495.1	58131	.	A	C	38.40	PASS	AC=1;AF=0.25;AN=4;AlleleCount=1;BaseCalledFraction=0.45;BaseCalledReadsWithVariant=9;DP=10;SupportFraction=0.540067;TotalReads=17;set=variant	GT:DP:GQ	0/1	0/0:10:1
NW_004765495.1	58148	.	T	G	65.80	PASS	AC=1;AF=0.25;AN=4;AlleleCount=1;BaseCalledFraction=0.571429;BaseCalledReadsWithVariant=12;DP=10;SupportFraction=0.691929;TotalReads=18;set=variant	GT:DP:GQ	0/1	0/0:10:1
NW_004765495.1	58161	.	A	C	32.20	PASS	AC=2;AF=0.5;AN=4;AlleleCount=2;BaseCalledFraction=0.304348;BaseCalledReadsWithVariant=7;DP=10;SupportFraction=0.621376;TotalReads=18;set=variant	GT:DP:GQ	1/1	0/0:10:1
NW_004765495.1	58164	.	T	C	32.20	PASS	AC=1;AF=0.25;AN=4;AlleleCount=1;BaseCalledFraction=0.26087;BaseCalledReadsWithVariant=6;DP=10;SupportFraction=0.422514;TotalReads=18;set=variant	GT:DP:GQ	0/1	0/0:10:1
NW_004765495.1	58191	.	A	C	106.70	PASS	AC=2;AF=0.5;AN=4;AlleleCount=2;BaseCalledFraction=0.708333;BaseCalledReadsWithVariant=17;DP=10;SupportFraction=0.621526;TotalReads=20;set=variant	GT:DP:GQ	1/1	0/0:10:1
NW_004765495.1	58197	.	T	A	106.70	PASS	AC=1;AF=0.25;AN=4;AlleleCount=1;BaseCalledFraction=0.25;BaseCalledReadsWithVariant=6;DP=10;SupportFraction=0.413694;TotalReads=20;set=variant	GT:DP:GQ	0/1	0/0:10:1
NW_004765495.1	58199	.	G	A	106.70	PASS	AC=1;AF=0.25;AN=4;AlleleCount=1;BaseCalledFraction=0.208333;BaseCalledReadsWithVariant=5;DP=10;SupportFraction=0.425079;TotalReads=20;set=variant	GT:DP:GQ	0/1	0/0:10:1
NW_004765495.1	58208	.	T	G	106.70	PASS	AC=1;AF=0.25;AN=4;AlleleCount=1;BaseCalledFraction=0.416667;BaseCalledReadsWithVariant=10;DP=10;SupportFraction=0.559149;TotalReads=20;set=variant	GT:DP:GQ	0/1	0/0:10:1
NW_004765495.1	58235	.	A	G	91	PASS	AC=2;AF=0.5;AN=4;AlleleCount=2;BaseCalledFraction=0.583333;BaseCalledReadsWithVariant=14;DP=10;SupportFraction=0.611752;TotalReads=22;set=variant	GT:DP:GQ	1/1	0/0:10:1
NW_004765495.1	58238	.	T	G	91	PASS	AC=1;AF=0.25;AN=4;AlleleCount=1;BaseCalledFraction=0.458333;BaseCalledReadsWithVariant=11;DP=10;SupportFraction=0.525821;TotalReads=22;set=variant	GT:DP:GQ	0/1	0/0:10:1
NW_004765495.1	58242	.	G	A	91	PASS	AC=1;AF=0.25;AN=4;AlleleCount=1;BaseCalledFraction=0.208333;BaseCalledReadsWithVariant=5;DP=10;SupportFraction=0.490298;TotalReads=22;set=variant	GT:DP:GQ	0/1	0/0:10:1
NW_004765495.1	58268	.	T	G	48.30	PASS	AC=1;AF=0.25;AN=4;AlleleCount=1;BaseCalledFraction=0.625;BaseCalledReadsWithVariant=15;DP=10;SupportFraction=0.528844;TotalReads=22;set=variant	GT:DP:GQ	0/1	0/0:10:1
NW_004765495.1	58287	.	T	A	25.50	PASS	AC=1;AF=0.25;AN=4;AlleleCount=1;BaseCalledFraction=0.461538;BaseCalledReadsWithVariant=12;DP=10;SupportFraction=0.428946;TotalReads=22;set=variant	GT:DP:GQ	0/1	0/0:10:1
NW_004765495.1	58298	.	T	G	63.80	PASS	AC=1;AF=0.25;AN=4;AlleleCount=1;BaseCalledFraction=0.615385;BaseCalledReadsWithVariant=16;DP=10;SupportFraction=0.557573;TotalReads=22;set=variant	GT:DP:GQ	0/1	0/0:10:1
NW_004765495.1	58317	.	A	T	45.40	PASS	AC=1;AF=0.25;AN=4;AlleleCount=1;BaseCalledFraction=0.259259;BaseCalledReadsWithVariant=7;DP=10;SupportFraction=0.50517;TotalReads=24;set=variant	GT:DP:GQ	0/1	0/0:10:1
NW_004765495.1	58343	.	A	G	109.80	PASS	AC=3;AF=0.75;AN=4;DP=0;set=Intersection	GT	1/1	0/1
NW_004765495.1	58347	.	A	T	109.80	PASS	AC=1;AF=0.25;AN=4;AlleleCount=1;BaseCalledFraction=0.392857;BaseCalledReadsWithVariant=11;DP=10;SupportFraction=0.462807;TotalReads=25;set=variant	GT:DP:GQ	0/1	0/0:10:1
NW_004765495.1	58349	.	G	A	29.60	PASS	AC=1;AF=0.25;AN=4;AlleleCount=1;BaseCalledFraction=0.3;BaseCalledReadsWithVariant=6;DP=10;SupportFraction=0.506285;TotalReads=17;set=variant2	GT:DP:GQ	0/0:10:1	0/1
NW_004765495.1	58366	.	T	C	78.70	PASS	AC=3;AF=0.75;AN=4;DP=0;set=Intersection	GT	0/1	1/1
NW_004765495.1	58377	.	A	T	127	PASS	AC=1;AF=0.25;AN=4;AlleleCount=1;BaseCalledFraction=0.285714;BaseCalledReadsWithVariant=8;DP=10;SupportFraction=0.500255;TotalReads=26;set=variant	GT:DP:GQ	0/1	0/0:10:1
NW_004765495.1	58379	.	C	G	127	PASS	AC=2;AF=0.5;AN=4;AlleleCount=1;DP=0;set=Intersection	GT	0/1	0/1
NW_004765495.1	58407	.	A	T	68	PASS	AC=1;AF=0.25;AN=4;AlleleCount=1;BaseCalledFraction=0.25;BaseCalledReadsWithVariant=7;DP=10;SupportFraction=0.468674;TotalReads=26;set=variant	GT:DP:GQ	0/1	0/0:10:1
NW_004765495.1	58409	.	C	G	68	PASS	AC=1;AF=0.25;AN=4;AlleleCount=1;BaseCalledFraction=0.464286;BaseCalledReadsWithVariant=13;DP=10;SupportFraction=0.503446;TotalReads=26;set=variant	GT:DP:GQ	0/1	0/0:10:1
NW_004765495.1	58437	.	A	T	58.40	PASS	AC=1;AF=0.25;AN=4;AlleleCount=1;BaseCalledFraction=0.392857;BaseCalledReadsWithVariant=11;DP=10;SupportFraction=0.518865;TotalReads=26;set=variant	GT:DP:GQ	0/1	0/0:10:1
NW_004765495.1	58461	.	C	T	53.30	PASS	AC=1;AF=0.25;AN=4;AlleleCount=1;BaseCalledFraction=0.214286;BaseCalledReadsWithVariant=6;DP=10;SupportFraction=0.39432;TotalReads=26;set=variant	GT:DP:GQ	0/1	0/0:10:1
NW_004765495.1	58467	.	A	T	53.30	PASS	AC=1;AF=0.25;AN=4;AlleleCount=1;BaseCalledFraction=0.321429;BaseCalledReadsWithVariant=9;DP=10;SupportFraction=0.465182;TotalReads=26;set=variant	GT:DP:GQ	0/1	0/0:10:1
NW_004765495.1	58497	.	A	T	42	PASS	AC=1;AF=0.25;AN=4;AlleleCount=1;BaseCalledFraction=0.285714;BaseCalledReadsWithVariant=8;DP=10;SupportFraction=0.546126;TotalReads=24;set=variant	GT:DP:GQ	0/1	0/0:10:1
NW_004765495.1	58612	.	A	T	29.60	PASS	AC=2;AF=0.5;AN=4;AlleleCount=2;BaseCalledFraction=0.296296;BaseCalledReadsWithVariant=8;DP=10;SupportFraction=0.609987;TotalReads=23;set=variant	GT:DP:GQ	1/1	0/0:10:1
NW_004765495.1	58642	.	A	T	61	PASS	AC=1;AF=0.25;AN=4;AlleleCount=1;BaseCalledFraction=0.321429;BaseCalledReadsWithVariant=9;DP=10;SupportFraction=0.404798;TotalReads=23;set=variant	GT:DP:GQ	0/1	0/0:10:1
NW_004765495.1	58644	.	C	G	61	PASS	AC=1;AF=0.25;AN=4;AlleleCount=1;BaseCalledFraction=0.428571;BaseCalledReadsWithVariant=12;DP=10;SupportFraction=0.398435;TotalReads=23;set=variant	GT:DP:GQ	0/1	0/0:10:1
NW_004765495.1	58654	.	A	C	61	PASS	AC=2;AF=0.5;AN=4;AlleleCount=2;BaseCalledFraction=0.535714;BaseCalledReadsWithVariant=15;DP=10;SupportFraction=0.57201;TotalReads=23;set=variant	GT:DP:GQ	1/1	0/0:10:1
NW_004765495.1	58672	.	A	T	31.80	PASS	AC=1;AF=0.25;AN=4;AlleleCount=1;BaseCalledFraction=0.344828;BaseCalledReadsWithVariant=10;DP=10;SupportFraction=0.494894;TotalReads=26;set=variant	GT:DP:GQ	0/1	0/0:10:1
NW_004765495.1	58674	.	C	G	31.80	PASS	AC=2;AF=0.5;AN=4;AlleleCount=1;DP=0;set=Intersection	GT	0/1	0/1
NW_004765495.1	58680	.	G	A	39.80	PASS	AC=1;AF=0.25;AN=4;AlleleCount=1;BaseCalledFraction=0.208333;BaseCalledReadsWithVariant=5;DP=10;SupportFraction=0.491712;TotalReads=22;set=variant2	GT:DP:GQ	0/0:10:1	0/1
NW_004765495.1	58702	.	A	T	118.10	PASS	AC=1;AF=0.25;AN=4;AlleleCount=1;BaseCalledFraction=0.241379;BaseCalledReadsWithVariant=7;DP=10;SupportFraction=0.634739;TotalReads=27;set=variant	GT:DP:GQ	0/1	0/0:10:1
NW_004765495.1	58705	.	T	C	118.10	PASS	AC=2;AF=0.5;AN=4;AlleleCount=1;DP=0;set=Intersection	GT	0/1	0/1
NW_004765495.1	58714	.	T	C	118.10	PASS	AC=2;AF=0.5;AN=4;AlleleCount=1;DP=0;set=Intersection	GT	0/1	0/1
NW_004765495.1	58728	.	A	G	123.20	PASS	AC=2;AF=0.5;AN=4;AlleleCount=1;DP=0;set=Intersection	GT	0/1	0/1
NW_004765495.1	58732	.	A	T	123.20	PASS	AC=2;AF=0.5;AN=4;AlleleCount=2;BaseCalledFraction=0.310345;BaseCalledReadsWithVariant=9;DP=10;SupportFraction=0.618485;TotalReads=27;set=variant	GT:DP:GQ	1/1	0/0:10:1
NW_004765495.1	58734	.	A	G	123.20	PASS	AC=2;AF=0.5;AN=4;AlleleCount=1;DP=0;set=Intersection	GT	0/1	0/1
NW_004765495.1	58758	.	A	G	75.20	PASS	AC=2;AF=0.5;AN=4;AlleleCount=1;DP=0;set=Intersection	GT	0/1	0/1
NW_004765495.1	58762	.	A	T	75.20	PASS	AC=1;AF=0.25;AN=4;AlleleCount=1;BaseCalledFraction=0.275862;BaseCalledReadsWithVariant=8;DP=10;SupportFraction=0.590372;TotalReads=27;set=variant	GT:DP:GQ	0/1	0/0:10:1
NW_004765495.1	58788	.	A	G	98.10	PASS	AC=2;AF=0.5;AN=4;AlleleCount=1;DP=0;set=Intersection	GT	0/1	0/1
NW_004765495.1	58792	.	A	T	98.10	PASS	AC=1;AF=0.25;AN=4;AlleleCount=1;BaseCalledFraction=0.233333;BaseCalledReadsWithVariant=7;DP=10;SupportFraction=0.561647;TotalReads=27;set=variant	GT:DP:GQ	0/1	0/0:10:1
NW_004765495.1	58816	.	T	C	83.50	PASS	AC=2;AF=0.5;AN=4;AlleleCount=1;DP=0;set=Intersection	GT	0/1	0/1
NW_004765495.1	58822	.	A	T	83.50	PASS	AC=2;AF=0.5;AN=4;AlleleCount=1;DP=0;set=Intersection	GT	0/1	0/1
NW_004765495.1	58836	.	T	A	43.50	PASS	AC=2;AF=0.5;AN=4;AlleleCount=1;BaseCalledFraction=0.6;DP=0;set=Intersection	GT	0/1	0/1
NW_004765495.1	58848	.	A	G	21.60	PASS	AC=1;AF=0.25;AN=4;AlleleCount=1;BaseCalledFraction=0.5;BaseCalledReadsWithVariant=15;DP=10;SupportFraction=0.459826;TotalReads=27;set=variant	GT:DP:GQ	0/1	0/0:10:1
NW_004765495.1	58854	.	A	G	21.60	PASS	AC=1;AF=0.25;AN=4;AlleleCount=1;BaseCalledFraction=0.366667;BaseCalledReadsWithVariant=11;DP=10;SupportFraction=0.429217;TotalReads=27;set=variant	GT:DP:GQ	0/1	0/0:10:1
NW_004765495.1	58869	.	G	T	32.70	PASS	AC=2;AF=0.5;AN=4;AlleleCount=1;BaseCalledReadsWithVariant=17;DP=0;set=Intersection	GT	0/1	0/1
NW_004765495.1	58882	.	A	T	35.60	PASS	AC=1;AF=0.25;AN=4;AlleleCount=1;BaseCalledFraction=0.241379;BaseCalledReadsWithVariant=7;DP=10;SupportFraction=0.450173;TotalReads=27;set=variant	GT:DP:GQ	0/1	0/0:10:1
NW_004765495.1	58885	.	C	T	178.60	PASS	AC=1;AF=0.25;AN=4;AlleleCount=1;BaseCalledFraction=0.24;BaseCalledReadsWithVariant=6;DP=10;SupportFraction=0.456744;TotalReads=24;set=variant2	GT:DP:GQ	0/0:10:1	0/1
NW_004765495.1	58894	.	G	C	240.10	PASS	AC=4;AF=1.0;AN=4;AlleleCount=2;DP=0;set=Intersection	GT	1/1	1/1
NW_004765495.1	58900	.	G	A	240.10	PASS	AC=3;AF=0.75;AN=4;DP=0;set=Intersection	GT	0/1	1/1
NW_004765495.1	58904	.	A	T	240.10	PASS	AC=2;AF=0.5;AN=4;AlleleCount=1;DP=0;set=Intersection	GT	0/1	0/1
NW_004765495.1	58912	.	A	T	240.10	PASS	AC=1;AF=0.25;AN=4;AlleleCount=1;BaseCalledFraction=0.275862;BaseCalledReadsWithVariant=8;DP=10;SupportFraction=0.440658;TotalReads=27;set=variant	GT:DP:GQ	0/1	0/0:10:1
NW_004765495.1	58924	.	G	C	240.10	PASS	AC=2;AF=0.5;AN=4;AlleleCount=1;DP=0;set=Intersection	GT	0/1	0/1
NW_004765495.1	58928	.	T	C	92.30	PASS	AC=1;AF=0.25;AN=4;AlleleCount=1;BaseCalledFraction=0.56;BaseCalledReadsWithVariant=14;DP=10;SupportFraction=0.569301;TotalReads=24;set=variant2	GT:DP:GQ	0/0:10:1	0/1
NW_004765495.1	58930	.	G	A	240.10	PASS	AC=2;AF=0.5;AN=4;AlleleCount=1;BaseCalledReadsWithVariant=16;DP=0;set=Intersection	GT	0/1	0/1
NW_004765495.1	58942	.	A	T	35.70	PASS	AC=1;AF=0.25;AN=4;AlleleCount=1;BaseCalledFraction=0.413793;BaseCalledReadsWithVariant=12;DP=10;SupportFraction=0.517544;TotalReads=27;set=variant	GT:DP:GQ	0/1	0/0:10:1
NW_004765495.1	58943	.	A	G	35.70	PASS	AC=1;AF=0.25;AN=4;AlleleCount=1;BaseCalledFraction=0.482759;BaseCalledReadsWithVariant=14;DP=10;SupportFraction=0.503566;TotalReads=27;set=variant	GT:DP:GQ	0/1	0/0:10:1
NW_004765495.1	58957	.	C	G	89.70	PASS	AC=2;AF=0.5;AN=4;AlleleCount=1;DP=0;set=Intersection	GT	0/1	0/1
NW_004765495.1	58958	.	T	C	89.70	PASS	AC=2;AF=0.5;AN=4;AlleleCount=1;DP=0;set=Intersection	GT	0/1	0/1
NW_004765495.1	58960	.	T	A	89.70	PASS	AC=2;AF=0.5;AN=4;AlleleCount=1;DP=0;set=Intersection	GT	0/1	0/1
NW_004765495.1	58972	.	A	T	55.50	PASS	AC=1;AF=0.25;AN=4;AlleleCount=1;BaseCalledFraction=0.310345;BaseCalledReadsWithVariant=9;DP=10;SupportFraction=0.560598;TotalReads=27;set=variant	GT:DP:GQ	0/1	0/0:10:1
NW_004765495.1	58994	.	A	T	97.40	PASS	AC=2;AF=0.5;AN=4;AlleleCount=1;BaseCalledReadsWithVariant=14;DP=0;set=Intersection	GT	0/1	0/1
NW_004765495.1	59002	.	A	T	97.40	PASS	AC=1;AF=0.25;AN=4;AlleleCount=1;BaseCalledFraction=0.241379;BaseCalledReadsWithVariant=7;DP=10;SupportFraction=0.486321;TotalReads=27;set=variant	GT:DP:GQ	0/1	0/0:10:1
NW_004765495.1	59020	.	G	A	114	PASS	AC=2;AF=0.5;AN=4;AlleleCount=1;BaseCalledReadsWithVariant=16;DP=0;set=Intersection	GT	0/1	0/1
NW_004765495.1	59024	.	A	T	114	PASS	AC=1;AF=0.25;AN=4;AlleleCount=1;BaseCalledFraction=0.517241;BaseCalledReadsWithVariant=15;DP=10;SupportFraction=0.577463;TotalReads=27;set=variant	GT:DP:GQ	0/1	0/0:10:1
NW_004765495.1	59032	.	A	T	114	PASS	AC=1;AF=0.25;AN=4;AlleleCount=1;BaseCalledFraction=0.310345;BaseCalledReadsWithVariant=9;DP=10;SupportFraction=0.460493;TotalReads=27;set=variant	GT:DP:GQ	0/1	0/0:10:1
NW_004765495.1	59040	.	G	A	47.20	PASS	AC=1;AF=0.25;AN=4;AlleleCount=1;BaseCalledFraction=0.32;BaseCalledReadsWithVariant=8;DP=10;SupportFraction=0.331197;TotalReads=23;set=variant2	GT:DP:GQ	0/0:10:1	0/1
NW_004765495.1	59044	.	G	C	143.40	PASS	AC=2;AF=0.5;AN=4;AlleleCount=1;BaseCalledReadsWithVariant=13;DP=0;set=Intersection	GT	0/1	0/1
NW_004765495.1	59054	.	C	T	143.40	PASS	AC=2;AF=0.5;AN=4;AlleleCount=1;BaseCalledReadsWithVariant=10;DP=0;set=Intersection	GT	0/1	0/1
NW_004765495.1	59062	.	A	T	143.40	PASS	AC=1;AF=0.25;AN=4;AlleleCount=1;BaseCalledFraction=0.206897;BaseCalledReadsWithVariant=6;DP=10;SupportFraction=0.45193;TotalReads=27;set=variant	GT:DP:GQ	0/1	0/0:10:1
NW_004765495.1	59071	.	T	A	143.40	PASS	AC=3;AF=0.75;AN=4;DP=0;set=Intersection	GT	0/1	1/1
NW_004765495.1	59083	.	T	C	72.90	PASS	AC=2;AF=0.5;AN=4;AlleleCount=1;DP=0;set=Intersection	GT	0/1	0/1
NW_004765495.1	59084	.	C	T	72.90	PASS	AC=3;AF=0.75;AN=4;DP=0;set=Intersection	GT	1/1	0/1
NW_004765495.1	59092	.	A	T	72.90	PASS	AC=2;AF=0.5;AN=4;AlleleCount=2;BaseCalledFraction=0.206897;BaseCalledReadsWithVariant=6;DP=10;SupportFraction=0.524923;TotalReads=27;set=variant	GT:DP:GQ	1/1	0/0:10:1
NW_004765495.1	59104	.	A	C	84.30	PASS	AC=4;AF=1.0;AN=4;AlleleCount=2;DP=0;set=Intersection	GT	1/1	1/1
NW_004765495.1	59108	.	T	C	84.30	PASS	AC=3;AF=0.75;AN=4;DP=0;set=Intersection	GT	0/1	1/1
NW_004765495.1	59110	.	G	A	84.30	PASS	AC=4;AF=1.0;AN=4;AlleleCount=2;BaseCalledReadsWithVariant=14;DP=0;set=Intersection	GT	1/1	1/1
NW_004765495.1	59122	.	A	T	22.50	PASS	AC=1;AF=0.25;AN=4;AlleleCount=1;BaseCalledFraction=0.275862;BaseCalledReadsWithVariant=8;DP=10;SupportFraction=0.443759;TotalReads=27;set=variant	GT:DP:GQ	0/1	0/0:10:1
NW_004765495.1	59123	.	A	G	22.50	PASS	AC=3;AF=0.75;AN=4;DP=0;set=Intersection	GT	1/1	0/1
NW_004765495.1	59138	.	T	C	46.40	PASS	AC=2;AF=0.5;AN=4;AlleleCount=1;BaseCalledReadsWithVariant=9;DP=0;set=Intersection	GT	0/1	0/1
NW_004765495.1	59140	.	G	A	46.40	PASS	AC=4;AF=1.0;AN=4;AlleleCount=2;DP=0;set=Intersection	GT	1/1	1/1
NW_004765495.1	59152	.	A	T	43.90	PASS	AC=1;AF=0.25;AN=4;AlleleCount=1;BaseCalledFraction=0.310345;BaseCalledReadsWithVariant=9;DP=10;SupportFraction=0.470716;TotalReads=27;set=variant	GT:DP:GQ	0/1	0/0:10:1
NW_004765495.1	59153	.	A	G	43.90	PASS	AC=2;AF=0.5;AN=4;AlleleCount=2;BaseCalledFraction=0.517241;BaseCalledReadsWithVariant=15;DP=10;SupportFraction=0.514343;TotalReads=27;set=variant	GT:DP:GQ	1/1	0/0:10:1
NW_004765495.1	59168	.	T	C	111	PASS	AC=2;AF=0.5;AN=4;AlleleCount=1;DP=0;set=Intersection	GT	0/1	0/1
NW_004765495.1	59170	.	T	A	111	PASS	AC=4;AF=1.0;AN=4;AlleleCount=2;DP=0;set=Intersection	GT	1/1	1/1
NW_004765495.1	59182	.	A	T	22.50	PASS	AC=1;AF=0.25;AN=4;AlleleCount=1;BaseCalledFraction=0.241379;BaseCalledReadsWithVariant=7;DP=10;SupportFraction=0.459441;TotalReads=26;set=variant	GT:DP:GQ	0/1	0/0:10:1
NW_004765495.1	59204	.	A	T	79.60	PASS	AC=3;AF=0.75;AN=4;DP=0;set=Intersection	GT	0/1	1/1
NW_004765495.1	59213	.	G	A	79.60	PASS	AC=2;AF=0.5;AN=4;AlleleCount=2;BaseCalledFraction=0.214286;BaseCalledReadsWithVariant=6;DP=10;SupportFraction=0.546344;TotalReads=26;set=variant	GT:DP:GQ	1/1	0/0:10:1
NW_004765495.1	59242	.	A	T	54	PASS	AC=2;AF=0.5;AN=4;AlleleCount=2;BaseCalledFraction=0.285714;BaseCalledReadsWithVariant=8;DP=10;SupportFraction=0.554396;TotalReads=25;set=variant	GT:DP:GQ	1/1	0/0:10:1
NW_004765495.1	59248	.	T	C	54	PASS	AC=2;AF=0.5;AN=4;AlleleCount=1;DP=0;set=Intersection	GT	0/1	0/1
NW_004765495.1	59263	.	A	C	133.10	PASS	AC=1;AF=0.25;AN=4;AlleleCount=1;BaseCalledFraction=0.615385;BaseCalledReadsWithVariant=16;DP=10;SupportFraction=0.670893;TotalReads=25;set=variant	GT:DP:GQ	0/1	0/0:10:1
NW_004765495.1	59272	.	A	T	133.10	PASS	AC=1;AF=0.25;AN=4;AlleleCount=1;BaseCalledFraction=0.384615;BaseCalledReadsWithVariant=10;DP=10;SupportFraction=0.52461;TotalReads=25;set=variant	GT:DP:GQ	0/1	0/0:10:1
NW_004765495.1	59275	.	A	C	133.10	PASS	AC=2;AF=0.5;AN=4;AlleleCount=1;DP=0;set=Intersection	GT	0/1	0/1
NW_004765495.1	59288	.	G	C	115.90	PASS	AC=2;AF=0.5;AN=4;AlleleCount=1;DP=0;set=Intersection	GT	0/1	0/1
NW_004765495.1	59318	.	G	C	136.10	PASS	AC=2;AF=0.5;AN=4;AlleleCount=1;DP=0;set=Intersection	GT	0/1	0/1
NW_004765495.1	59353	.	T	C	131.80	PASS	AC=1;AF=0.25;AN=4;AlleleCount=1;BaseCalledFraction=0.48;BaseCalledReadsWithVariant=12;DP=10;SupportFraction=0.611698;TotalReads=24;set=variant	GT:DP:GQ	0/1	0/0:10:1
NW_004765495.1	59362	.	A	T	131.80	PASS	AC=1;AF=0.25;AN=4;AlleleCount=1;BaseCalledFraction=0.24;BaseCalledReadsWithVariant=6;DP=10;SupportFraction=0.532789;TotalReads=24;set=variant	GT:DP:GQ	0/1	0/0:10:1
NW_004765495.1	59392	.	A	T	28	PASS	AC=1;AF=0.25;AN=4;AlleleCount=1;BaseCalledFraction=0.28;BaseCalledReadsWithVariant=7;DP=10;SupportFraction=0.507653;TotalReads=24;set=variant	GT:DP:GQ	0/1	0/0:10:1
NW_004765495.1	59422	.	T	C	163.30	PASS	AC=1;AF=0.25;AN=4;AlleleCount=1;BaseCalledFraction=0.24;BaseCalledReadsWithVariant=6;DP=10;SupportFraction=0.650209;TotalReads=15;set=variant	GT:DP:GQ	0/1	0/0:10:1
NW_004765495.1	59425	.	C	T	163.30	PASS	AC=1;AF=0.25;AN=4;AlleleCount=1;BaseCalledFraction=0.24;BaseCalledReadsWithVariant=6;DP=10;SupportFraction=0.515526;TotalReads=15;set=variant	GT:DP:GQ	0/1	0/0:10:1
NW_004765495.1	59426	.	C	A	163.30	PASS	AC=1;AF=0.25;AN=4;AlleleCount=1;BaseCalledFraction=0.24;BaseCalledReadsWithVariant=6;DP=10;SupportFraction=0.532364;TotalReads=15;set=variant	GT:DP:GQ	0/1	0/0:10:1
NW_004765495.1	59431	.	A	T	163.30	PASS	AC=1;AF=0.25;AN=4;AlleleCount=1;BaseCalledFraction=0.28;BaseCalledReadsWithVariant=7;DP=10;SupportFraction=0.573949;TotalReads=15;set=variant	GT:DP:GQ	0/1	0/0:10:1
NW_004765495.1	59433	.	G	A	163.30	PASS	AC=1;AF=0.25;AN=4;AlleleCount=1;BaseCalledFraction=0.291667;BaseCalledReadsWithVariant=7;DP=10;SupportFraction=0.533077;TotalReads=15;set=variant	GT:DP:GQ	0/1	0/0:10:1
NW_004765495.1	59437	.	G	A	163.30	PASS	AC=1;AF=0.25;AN=4;AlleleCount=1;BaseCalledFraction=0.318182;BaseCalledReadsWithVariant=7;DP=10;SupportFraction=0.688447;TotalReads=15;set=variant	GT:DP:GQ	0/1	0/0:10:1
NW_004765495.1	59438	.	C	A	163.30	PASS	AC=1;AF=0.25;AN=4;AlleleCount=1;BaseCalledFraction=0.318182;BaseCalledReadsWithVariant=7;DP=10;SupportFraction=0.534879;TotalReads=15;set=variant	GT:DP:GQ	0/1	0/0:10:1
NW_004765497.1	1859	.	C	A	123	PASS	AC=1;AF=0.25;AN=4;AlleleCount=1;BaseCalledFraction=0.590909;BaseCalledReadsWithVariant=13;DP=10;SupportFraction=0.568215;TotalReads=17;set=variant	GT:DP:GQ	0/1	0/0:10:1
NW_004765497.1	2042	.	C	T	76.30	PASS	AC=2;AF=0.5;AN=4;AlleleCount=2;BaseCalledFraction=0.636364;BaseCalledReadsWithVariant=14;DP=10;SupportFraction=0.704134;TotalReads=17;set=variant	GT:DP:GQ	1/1	0/0:10:1
NW_004765497.1	2180	.	T	A	41	PASS	AC=1;AF=0.25;AN=4;AlleleCount=1;BaseCalledFraction=0.285714;BaseCalledReadsWithVariant=6;DP=10;SupportFraction=0.384528;TotalReads=17;set=variant	GT:DP:GQ	0/1	0/0:10:1
NW_004765497.1	2312	.	C	G	38.70	PASS	AC=1;AF=0.25;AN=4;AlleleCount=1;BaseCalledFraction=0.238095;BaseCalledReadsWithVariant=5;DP=10;SupportFraction=0.366146;TotalReads=17;set=variant	GT:DP:GQ	0/1	0/0:10:1
NW_004765497.1	2319	.	T	C	38.70	PASS	AC=1;AF=0.25;AN=4;AlleleCount=1;BaseCalledFraction=0.272727;BaseCalledReadsWithVariant=6;DP=10;SupportFraction=0.328094;TotalReads=17;set=variant	GT:DP:GQ	0/1	0/0:10:1
NW_004765497.1	2375	.	G	A	50.20	PASS	AC=1;AF=0.25;AN=4;AlleleCount=1;BaseCalledFraction=0.409091;BaseCalledReadsWithVariant=9;DP=10;SupportFraction=0.425446;TotalReads=17;set=variant	GT:DP:GQ	0/1	0/0:10:1
NW_004765497.1	2376	.	G	A	50.20	PASS	AC=1;AF=0.25;AN=4;AlleleCount=1;BaseCalledFraction=0.363636;BaseCalledReadsWithVariant=8;DP=10;SupportFraction=0.44269;TotalReads=17;set=variant	GT:DP:GQ	0/1	0/0:10:1
NW_004765497.1	2398	.	C	CCATCGCACTCAGCACGTGCCACCCA	277.40	PASS	AC=1;AF=0.25;AN=4;AlleleCount=1;BaseCalledFraction=0.318182;BaseCalledReadsWithVariant=7;DP=10;SupportFraction=0.294116;TotalReads=17;set=variant	GT:DP:GQ	0/1	0/0:10:1
NW_004765497.1	2399	.	A	AG	277.40	PASS	AC=1;AF=0.25;AN=4;AlleleCount=1;BaseCalledFraction=0.545455;BaseCalledReadsWithVariant=12;DP=10;SupportFraction=0.398339;TotalReads=17;set=variant	GT:DP:GQ	0/1	0/0:10:1
NW_004765497.1	2442	.	A	G	89.10	PASS	AC=1;AF=0.25;AN=4;AlleleCount=1;BaseCalledFraction=0.347826;BaseCalledReadsWithVariant=8;DP=10;SupportFraction=0.328727;TotalReads=18;set=variant	GT:DP:GQ	0/1	0/0:10:1
NW_004765497.1	2446	.	A	G	89.10	PASS	AC=1;AF=0.25;AN=4;AlleleCount=1;BaseCalledFraction=0.347826;BaseCalledReadsWithVariant=8;DP=10;SupportFraction=0.317952;TotalReads=18;set=variant	GT:DP:GQ	0/1	0/0:10:1
NW_004765497.1	2466	.	T	C	39.50	PASS	AC=1;AF=0.25;AN=4;AlleleCount=1;BaseCalledFraction=0.347826;BaseCalledReadsWithVariant=8;DP=10;SupportFraction=0.511587;TotalReads=18;set=variant	GT:DP:GQ	0/1	0/0:10:1
NW_004765497.1	2517	.	TA	T	80	PASS	AC=2;AF=0.5;AN=4;AlleleCount=2;BaseCalledFraction=0.304348;BaseCalledReadsWithVariant=7;DP=10;SupportFraction=0.40351;TotalReads=16;set=variant	GT:DP:GQ	1/1	0/0:10:1
NW_004765497.1	2525	.	A	C	80	PASS	AC=1;AF=0.25;AN=4;AlleleCount=1;BaseCalledFraction=0.318182;BaseCalledReadsWithVariant=7;DP=10;SupportFraction=0.216039;TotalReads=16;set=variant	GT:DP:GQ	0/1	0/0:10:1
NW_004765497.1	2535	.	T	G	80	PASS	AC=1;AF=0.25;AN=4;AlleleCount=1;BaseCalledFraction=0.318182;BaseCalledReadsWithVariant=7;DP=10;SupportFraction=0.237247;TotalReads=16;set=variant	GT:DP:GQ	0/1	0/0:10:1
NW_004765497.1	2544	.	T	G	80	PASS	AC=1;AF=0.25;AN=4;AlleleCount=1;BaseCalledFraction=0.318182;BaseCalledReadsWithVariant=7;DP=10;SupportFraction=0.250172;TotalReads=16;set=variant	GT:DP:GQ	0/1	0/0:10:1
NW_004765497.1	2628	.	G	A	127.20	PASS	AC=2;AF=0.5;AN=4;AlleleCount=2;BaseCalledFraction=0.857143;BaseCalledReadsWithVariant=18;DP=10;SupportFraction=0.596664;TotalReads=16;set=variant	GT:DP:GQ	1/1	0/0:10:1
NW_004765497.1	2638	.	G	C	127.20	PASS	AC=1;AF=0.25;AN=4;AlleleCount=1;BaseCalledFraction=0.285714;BaseCalledReadsWithVariant=6;DP=10;SupportFraction=0.206532;TotalReads=16;set=variant	GT:DP:GQ	0/1	0/0:10:1
NW_004765497.1	2640	.	C	T	127.20	PASS	AC=1;AF=0.25;AN=4;AlleleCount=1;BaseCalledFraction=0.285714;BaseCalledReadsWithVariant=6;DP=10;SupportFraction=0.25552;TotalReads=16;set=variant	GT:DP:GQ	0/1	0/0:10:1
NW_004765497.1	2649	.	T	C	127.20	PASS	AC=1;AF=0.25;AN=4;AlleleCount=1;BaseCalledFraction=0.333333;BaseCalledReadsWithVariant=7;DP=10;SupportFraction=0.342459;TotalReads=16;set=variant	GT:DP:GQ	0/1	0/0:10:1
NW_004765497.1	2655	.	A	T	127.20	PASS	AC=1;AF=0.25;AN=4;AlleleCount=1;BaseCalledFraction=0.285714;BaseCalledReadsWithVariant=6;DP=10;SupportFraction=0.230744;TotalReads=16;set=variant	GT:DP:GQ	0/1	0/0:10:1
NW_004765497.1	2658	.	A	C	127.20	PASS	AC=1;AF=0.25;AN=4;AlleleCount=1;BaseCalledFraction=0.285714;BaseCalledReadsWithVariant=6;DP=10;SupportFraction=0.196244;TotalReads=16;set=variant	GT:DP:GQ	0/1	0/0:10:1
NW_004765497.1	2857	.	T	A	48.40	PASS	AC=1;AF=0.25;AN=4;AlleleCount=1;BaseCalledFraction=0.285714;BaseCalledReadsWithVariant=6;DP=10;SupportFraction=0.349021;TotalReads=16;set=variant	GT:DP:GQ	0/1	0/0:10:1
NW_004765497.1	3053	.	G	C	48.60	PASS	AC=1;AF=0.25;AN=4;AlleleCount=1;BaseCalledFraction=0.318182;BaseCalledReadsWithVariant=7;DP=10;SupportFraction=0.349789;TotalReads=17;set=variant	GT:DP:GQ	0/1	0/0:10:1
NW_004765497.1	3115	.	TACA	TG	187.80	PASS	AC=1;AF=0.25;AN=4;AlleleCount=1;BaseCalledFraction=0.545455;BaseCalledReadsWithVariant=12;DP=10;SupportFraction=0.691615;TotalReads=17;set=variant	GT:DP:GQ	0/1	0/0:10:1
NW_004765497.1	3121	.	GGAGACATT	G	187.80	PASS	AC=1;AF=0.25;AN=4;AlleleCount=1;BaseCalledFraction=0.454545;BaseCalledReadsWithVariant=10;DP=10;SupportFraction=0.76392;TotalReads=17;set=variant	GT:DP:GQ	0/1	0/0:10:1
NW_004765497.1	3132	.	G	C	165	PASS	AC=1;AF=0.25;AN=4;AlleleCount=1;BaseCalledFraction=0.409091;BaseCalledReadsWithVariant=9;DP=10;SupportFraction=0.515939;TotalReads=17;set=variant	GT:DP:GQ	0/1	0/0:10:1
NW_004765497.1	3133	.	CGTAGTTGTG	C	165	PASS	AC=1;AF=0.25;AN=4;AlleleCount=1;BaseCalledFraction=0.318182;BaseCalledReadsWithVariant=7;DP=10;SupportFraction=0.820345;TotalReads=17;set=variant	GT:DP:GQ	0/1	0/0:10:1
NW_004765497.1	3145	.	GTA	G	138.40	PASS	AC=1;AF=0.25;AN=4;AlleleCount=1;BaseCalledFraction=0.545455;BaseCalledReadsWithVariant=12;DP=10;SupportFraction=0.771747;TotalReads=17;set=variant	GT:DP:GQ	0/1	0/0:10:1
NW_004765497.1	3149	.	GGATT	G	138.40	PASS	AC=1;AF=0.25;AN=4;AlleleCount=1;BaseCalledFraction=0.363636;BaseCalledReadsWithVariant=8;DP=10;SupportFraction=0.857692;TotalReads=17;set=variant	GT:DP:GQ	0/1	0/0:10:1
NW_004765497.1	3205	.	C	T	32.60	PASS	AC=1;AF=0.25;AN=4;AlleleCount=1;BaseCalledFraction=0.318182;BaseCalledReadsWithVariant=7;DP=10;SupportFraction=0.358165;TotalReads=17;set=variant	GT:DP:GQ	0/1	0/0:10:1
NW_004765497.1	3213	.	A	T	32.60	PASS	AC=1;AF=0.25;AN=4;AlleleCount=1;BaseCalledFraction=0.347826;BaseCalledReadsWithVariant=8;DP=10;SupportFraction=0.300083;TotalReads=17;set=variant	GT:DP:GQ	0/1	0/0:10:1
NW_004765497.1	3434	.	A	T	31.40	PASS	AC=1;AF=0.25;AN=4;AlleleCount=1;BaseCalledFraction=0.217391;BaseCalledReadsWithVariant=5;DP=10;SupportFraction=0.262492;TotalReads=16;set=variant	GT:DP:GQ	0/1	0/0:10:1
NW_004765497.1	3448	.	C	T	31.40	PASS	AC=2;AF=0.5;AN=4;AlleleCount=2;BaseCalledFraction=0.565217;BaseCalledReadsWithVariant=13;DP=10;SupportFraction=0.531852;TotalReads=16;set=variant	GT:DP:GQ	1/1	0/0:10:1
NW_004765497.1	4356	.	G	T	39.80	PASS	AC=2;AF=0.5;AN=4;AlleleCount=2;BaseCalledFraction=0.857143;BaseCalledReadsWithVariant=18;DP=10;SupportFraction=0.632507;TotalReads=16;set=variant	GT:DP:GQ	1/1	0/0:10:1
NW_004765497.1	5910	.	T	A	93.80	PASS	AC=2;AF=0.5;AN=4;AlleleCount=2;BaseCalledFraction=0.875;BaseCalledReadsWithVariant=21;DP=10;SupportFraction=0.733806;TotalReads=14;set=variant	GT:DP:GQ	1/1	0/0:10:1
NW_004765497.1	6396	.	G	GTCGCATCAATTT	76.70	PASS	AC=1;AF=0.25;AN=4;AlleleCount=1;BaseCalledFraction=0.259259;BaseCalledReadsWithVariant=7;DP=10;SupportFraction=0.117784;TotalReads=17;set=variant	GT:DP:GQ	0/1	0/0:10:1
NW_004765497.1	6511	.	A	C	34.30	PASS	AC=1;AF=0.25;AN=4;AlleleCount=1;BaseCalledFraction=0.346154;BaseCalledReadsWithVariant=9;DP=10;SupportFraction=0.206648;TotalReads=17;set=variant	GT:DP:GQ	0/1	0/0:10:1
NW_004765497.1	6560	.	A	G	50.40	PASS	AC=1;AF=0.25;AN=4;AlleleCount=1;BaseCalledFraction=0.846154;BaseCalledReadsWithVariant=22;DP=10;SupportFraction=0.576035;TotalReads=17;set=variant	GT:DP:GQ	0/1	0/0:10:1
NW_004765497.1	6561	.	G	T	50.40	PASS	AC=1;AF=0.25;AN=4;AlleleCount=1;BaseCalledFraction=0.230769;BaseCalledReadsWithVariant=6;DP=10;SupportFraction=0.260271;TotalReads=17;set=variant	GT:DP:GQ	0/1	0/0:10:1
NW_004765497.1	7265	.	T	G	156.80	PASS	AC=1;AF=0.25;AN=4;AlleleCount=1;BaseCalledFraction=0.807692;BaseCalledReadsWithVariant=21;DP=10;SupportFraction=0.646686;TotalReads=16;set=variant	GT:DP:GQ	0/1	0/0:10:1
NW_004765497.1	7276	.	TCGATCAGTACAACGAATGATGTTATTGTATAAAAACGAGTGTAACAATAAAGCACGCGAAGGGTGATTGTATCTCGACCAATATTA	T	1048.80	PASS	AC=1;AF=0.25;AN=4;AlleleCount=1;BaseCalledFraction=0.230769;BaseCalledReadsWithVariant=6;DP=10;SupportFraction=0.625;TotalReads=16;set=variant	GT:DP:GQ	0/1	0/0:10:1
NW_004765497.1	7553	.	T	A	37.10	PASS	AC=1;AF=0.25;AN=4;AlleleCount=1;BaseCalledFraction=0.227273;BaseCalledReadsWithVariant=5;DP=10;SupportFraction=0.411177;TotalReads=16;set=variant	GT:DP:GQ	0/1	0/0:10:1
NW_004765497.1	7609	.	T	C	101.20	PASS	AC=1;AF=0.25;AN=4;AlleleCount=1;BaseCalledFraction=0.590909;BaseCalledReadsWithVariant=13;DP=10;SupportFraction=0.392846;TotalReads=16;set=variant	GT:DP:GQ	0/1	0/0:10:1
NW_004765497.1	7616	.	A	G	101.20	PASS	AC=1;AF=0.25;AN=4;AlleleCount=1;BaseCalledFraction=0.590909;BaseCalledReadsWithVariant=13;DP=10;SupportFraction=0.462473;TotalReads=16;set=variant	GT:DP:GQ	0/1	0/0:10:1
NW_004765497.1	7685	.	A	C	168.10	PASS	AC=1;AF=0.25;AN=4;AlleleCount=1;BaseCalledFraction=0.5;BaseCalledReadsWithVariant=11;DP=10;SupportFraction=0.499945;TotalReads=16;set=variant	GT:DP:GQ	0/1	0/0:10:1
NW_004765497.1	7692	.	A	T	168.10	PASS	AC=1;AF=0.25;AN=4;AlleleCount=1;BaseCalledFraction=0.5;BaseCalledReadsWithVariant=11;DP=10;SupportFraction=0.469007;TotalReads=16;set=variant	GT:DP:GQ	0/1	0/0:10:1
NW_004765497.1	7699	.	G	A	168.10	PASS	AC=1;AF=0.25;AN=4;AlleleCount=1;BaseCalledFraction=0.5;BaseCalledReadsWithVariant=11;DP=10;SupportFraction=0.470178;TotalReads=16;set=variant	GT:DP:GQ	0/1	0/0:10:1
NW_004765497.1	7770	.	C	T	61.40	PASS	AC=1;AF=0.25;AN=4;AlleleCount=1;BaseCalledFraction=0.380952;BaseCalledReadsWithVariant=8;DP=10;SupportFraction=0.497587;TotalReads=16;set=variant	GT:DP:GQ	0/1	0/0:10:1
NW_004765497.1	7801	.	A	T	47.10	PASS	AC=1;AF=0.25;AN=4;AlleleCount=1;BaseCalledFraction=0.47619;BaseCalledReadsWithVariant=10;DP=10;SupportFraction=0.493685;TotalReads=16;set=variant	GT:DP:GQ	0/1	0/0:10:1
NW_004765497.1	7816	.	C	T	103.90	PASS	AC=1;AF=0.25;AN=4;AlleleCount=1;BaseCalledFraction=0.571429;BaseCalledReadsWithVariant=12;DP=10;SupportFraction=0.593458;TotalReads=16;set=variant	GT:DP:GQ	0/1	0/0:10:1
NW_004765497.1	7817	.	T	A	103.90	PASS	AC=1;AF=0.25;AN=4;AlleleCount=1;BaseCalledFraction=0.571429;BaseCalledReadsWithVariant=12;DP=10;SupportFraction=0.483126;TotalReads=16;set=variant	GT:DP:GQ	0/1	0/0:10:1
NW_004765497.1	7935	.	A	C	121.80	PASS	AC=1;AF=0.25;AN=4;AlleleCount=1;BaseCalledFraction=0.571429;BaseCalledReadsWithVariant=12;DP=10;SupportFraction=0.602914;TotalReads=16;set=variant	GT:DP:GQ	0/1	0/0:10:1
NW_004765497.1	7936	.	T	C	121.80	PASS	AC=1;AF=0.25;AN=4;AlleleCount=1;BaseCalledFraction=0.52381;BaseCalledReadsWithVariant=11;DP=10;SupportFraction=0.595169;TotalReads=16;set=variant	GT:DP:GQ	0/1	0/0:10:1
NW_004765497.1	7962	.	A	C	185.20	PASS	AC=1;AF=0.25;AN=4;AlleleCount=1;BaseCalledFraction=0.238095;BaseCalledReadsWithVariant=5;DP=10;SupportFraction=0.374458;TotalReads=16;set=variant	GT:DP:GQ	0/1	0/0:10:1
NW_004765497.1	7966	.	C	A	185.20	PASS	AC=1;AF=0.25;AN=4;AlleleCount=1;BaseCalledFraction=0.52381;BaseCalledReadsWithVariant=11;DP=10;SupportFraction=0.520703;TotalReads=16;set=variant	GT:DP:GQ	0/1	0/0:10:1
NW_004765497.1	7972	.	C	T	185.20	PASS	AC=1;AF=0.25;AN=4;AlleleCount=1;BaseCalledFraction=0.428571;BaseCalledReadsWithVariant=9;DP=10;SupportFraction=0.522018;TotalReads=16;set=variant	GT:DP:GQ	0/1	0/0:10:1
NW_004765497.1	7979	.	G	A	185.20	PASS	AC=1;AF=0.25;AN=4;AlleleCount=1;BaseCalledFraction=0.47619;BaseCalledReadsWithVariant=10;DP=10;SupportFraction=0.551115;TotalReads=16;set=variant	GT:DP:GQ	0/1	0/0:10:1
NW_004765497.1	8011	.	G	A	45.50	PASS	AC=1;AF=0.25;AN=4;AlleleCount=1;BaseCalledFraction=0.380952;BaseCalledReadsWithVariant=8;DP=10;SupportFraction=0.520765;TotalReads=16;set=variant	GT:DP:GQ	0/1	0/0:10:1
NW_004765497.1	8035	.	T	C	67.10	PASS	AC=1;AF=0.25;AN=4;AlleleCount=1;BaseCalledFraction=0.47619;BaseCalledReadsWithVariant=10;DP=10;SupportFraction=0.523641;TotalReads=16;set=variant	GT:DP:GQ	0/1	0/0:10:1
NW_004765497.1	8073	.	T	TGGGTTTA	351.10	PASS	AC=1;AF=0.25;AN=4;AlleleCount=1;BaseCalledFraction=0.428571;BaseCalledReadsWithVariant=9;DP=10;SupportFraction=0.312701;TotalReads=16;set=variant	GT:DP:GQ	0/1	0/0:10:1
NW_004765497.1	8074	.	A	AGT	351.10	PASS	AC=1;AF=0.25;AN=4;AlleleCount=1;BaseCalledFraction=0.47619;BaseCalledReadsWithVariant=10;DP=10;SupportFraction=0.34931;TotalReads=16;set=variant	GT:DP:GQ	0/1	0/0:10:1
NW_004765497.1	8082	.	T	TG	351.10	PASS	AC=1;AF=0.25;AN=4;AlleleCount=1;BaseCalledFraction=0.333333;BaseCalledReadsWithVariant=7;DP=10;SupportFraction=0.3374;TotalReads=16;set=variant	GT:DP:GQ	0/1	0/0:10:1
NW_004765499.1	184849	.	C	A	65.40	PASS	AC=2;AF=0.5;AN=4;AlleleCount=1;DP=0;TotalReads=14;set=Intersection	GT	0/1	0/1
NW_004765499.1	184872	.	G	T	65.40	PASS	AC=2;AF=0.5;AN=4;AlleleCount=1;DP=0;TotalReads=14;set=Intersection	GT	0/1	0/1
NW_004765499.1	184875	.	C	A	65.40	PASS	AC=1;AF=0.25;AN=4;AlleleCount=1;BaseCalledFraction=0.638889;BaseCalledReadsWithVariant=23;DP=10;SupportFraction=0.124201;TotalReads=14;set=variant	GT:DP:GQ	0/1	0/0:10:1
NW_004765499.1	184906	.	T	A	65.40	PASS	AC=1;AF=0.25;AN=4;AlleleCount=1;BaseCalledFraction=0.783784;BaseCalledReadsWithVariant=29;DP=10;SupportFraction=0.0725535;TotalReads=14;set=variant	GT:DP:GQ	0/1	0/0:10:1
NW_004765499.1	184933	.	C	T	415.80	PASS	AC=2;AF=0.5;AN=4;AlleleCount=1;DP=0;set=Intersection	GT	0/1	0/1
NW_004765499.1	184938	.	C	T	415.80	PASS	AC=1;AF=0.25;AN=4;AlleleCount=1;BaseCalledFraction=0.756757;BaseCalledReadsWithVariant=28;DP=10;SupportFraction=0.49522;TotalReads=17;set=variant	GT:DP:GQ	0/1	0/0:10:1
NW_004765499.1	184942	.	A	C	415.80	PASS	AC=2;AF=0.5;AN=4;AlleleCount=1;DP=0;set=Intersection	GT	0/1	0/1
NW_004765499.1	184948	.	C	T	415.80	PASS	AC=1;AF=0.25;AN=4;AlleleCount=1;BaseCalledFraction=0.756757;BaseCalledReadsWithVariant=28;DP=10;SupportFraction=0.536216;TotalReads=17;set=variant	GT:DP:GQ	0/1	0/0:10:1
NW_004765499.1	184956	.	C	T	415.80	PASS	AC=1;AF=0.25;AN=4;AlleleCount=1;BaseCalledFraction=0.702703;BaseCalledReadsWithVariant=26;DP=10;SupportFraction=0.557681;TotalReads=17;set=variant	GT:DP:GQ	0/1	0/0:10:1
NW_004765499.1	184961	.	C	T	415.80	PASS	AC=1;AF=0.25;AN=4;AlleleCount=1;BaseCalledFraction=0.810811;BaseCalledReadsWithVariant=30;DP=10;SupportFraction=0.48918;TotalReads=17;set=variant	GT:DP:GQ	0/1	0/0:10:1
NW_004765499.1	184972	.	T	A	71.80	PASS	AC=2;AF=0.5;AN=4;AlleleCount=1;DP=0;set=Intersection	GT	0/1	0/1
NW_004765499.1	184973	.	C	A	71.80	PASS	AC=2;AF=0.5;AN=4;AlleleCount=1;DP=0;set=Intersection	GT	0/1	0/1
NW_004765499.1	184977	.	T	G	104	PASS	AC=1;AF=0.25;AN=4;AlleleCount=1;BaseCalledFraction=0.392857;BaseCalledReadsWithVariant=11;DP=10;SupportFraction=0.0764028;TotalReads=14;set=variant2	GT:DP:GQ	0/0:10:1	0/1
NW_004765499.1	184979	.	T	C	104	PASS	AC=1;AF=0.25;AN=4;AlleleCount=1;BaseCalledFraction=0.703704;BaseCalledReadsWithVariant=19;DP=10;SupportFraction=0.306459;TotalReads=14;set=variant2	GT:DP:GQ	0/0:10:1	0/1
NW_004765499.1	185033	.	C	T	22	PASS	AC=1;AF=0.25;AN=4;AlleleCount=1;BaseCalledFraction=0.783784;BaseCalledReadsWithVariant=29;DP=10;SupportFraction=0.379933;TotalReads=17;set=variant	GT:DP:GQ	0/1	0/0:10:1
NW_004765499.1	185054	.	T	G	210.10	PASS	AC=2;AF=0.5;AN=4;AlleleCount=1;DP=0;set=Intersection	GT	0/1	0/1
NW_004765499.1	185072	.	A	G	129.90	PASS	AC=1;AF=0.25;AN=4;AlleleCount=1;BaseCalledFraction=0.21875;BaseCalledReadsWithVariant=7;DP=10;SupportFraction=0.335004;TotalReads=15;set=variant2	GT:DP:GQ	0/0:10:1	0/1
NW_004765499.1	185076	.	A	T	152.10	PASS	AC=4;AF=1.0;AN=4;AlleleCount=2;DP=0;set=Intersection	GT	1/1	1/1
NW_004765499.1	185078	.	T	C	152.10	PASS	AC=3;AF=0.75;AN=4;DP=0;set=Intersection	GT	0/1	1/1
NW_004765499.1	185090	.	A	G	364.90	PASS	AC=1;AF=0.25;AN=4;AlleleCount=1;BaseCalledFraction=0.212121;BaseCalledReadsWithVariant=7;DP=10;SupportFraction=0.234523;TotalReads=15;set=variant2	GT:DP:GQ	0/0:10:1	0/1
NW_004765499.1	185094	.	C	T	382.40	PASS	AC=4;AF=1.0;AN=4;AlleleCount=2;DP=0;set=Intersection	GT	1/1	1/1
NW_004765499.1	185096	.	T	G	382.40	PASS	AC=2;AF=0.5;AN=4;AlleleCount=1;DP=0;set=Intersection	GT	0/1	0/1
NW_004765499.1	185101	.	C	A	364.90	PASS	AC=1;AF=0.25;AN=4;AlleleCount=1;BaseCalledFraction=0.393939;BaseCalledReadsWithVariant=13;DP=10;SupportFraction=0.258975;TotalReads=15;set=variant2	GT:DP:GQ	0/0:10:1	0/1
NW_004765499.1	185104	.	T	A	382.40	PASS	AC=2;AF=0.5;AN=4;AlleleCount=1;DP=0;set=Intersection	GT	0/1	0/1
NW_004765499.1	185111	.	T	C	382.40	PASS	AC=3;AF=0.75;AN=4;DP=0;set=Intersection	GT	0/1	1/1
NW_004765499.1	185116	.	C	T	364.90	PASS	AC=1;AF=0.25;AN=4;AlleleCount=1;BaseCalledFraction=0.393939;BaseCalledReadsWithVariant=13;DP=10;SupportFraction=0.294656;TotalReads=15;set=variant2	GT:DP:GQ	0/0:10:1	0/1
NW_004765499.1	185125	.	T	G	364.90	PASS	AC=1;AF=0.25;AN=4;AlleleCount=1;BaseCalledFraction=0.272727;BaseCalledReadsWithVariant=9;DP=10;SupportFraction=0.348126;TotalReads=15;set=variant2	GT:DP:GQ	0/0:10:1	0/1
NW_004765499.1	185126	.	G	T	382.40	PASS	AC=3;AF=0.75;AN=4;DP=0;set=Intersection	GT	0/1	1/1
NW_004765499.1	185141	.	AT	A	254.60	PASS	AC=2;AF=0.5;AN=4;AlleleCount=1;DP=0;set=Intersection	GT	0/1	0/1
NW_004765499.1	185148	.	T	G	254.60	PASS	AC=2;AF=0.5;AN=4;AlleleCount=1;DP=0;set=Intersection	GT	0/1	0/1
NW_004765499.1	185156	.	C	G	254.60	PASS	AC=4;AF=1.0;AN=4;AlleleCount=2;DP=0;set=Intersection	GT	1/1	1/1
NW_004765499.1	185157	.	C	T	254.60	PASS	AC=3;AF=0.75;AN=4;DP=0;set=Intersection	GT	0/1	1/1
NW_004765499.1	185161	.	A	C	254.60	PASS	AC=3;AF=0.75;AN=4;DP=0;set=Intersection	GT	0/1	1/1
NW_004765499.1	185169	.	A	C	254.60	PASS	AC=4;AF=1.0;AN=4;AlleleCount=2;DP=0;set=Intersection	GT	1/1	1/1
NW_004765499.1	185181	.	A	C	64.30	PASS	AC=2;AF=0.5;AN=4;AlleleCount=1;DP=0;set=Intersection	GT	0/1	0/1
NW_004765499.1	185197	.	G	A	24.70	PASS	AC=1;AF=0.25;AN=4;AlleleCount=1;BaseCalledFraction=0.255814;BaseCalledReadsWithVariant=11;DP=10;SupportFraction=0.264068;TotalReads=18;set=variant	GT:DP:GQ	0/1	0/0:10:1
NW_004765499.1	185217	.	T	A	204.40	PASS	AC=4;AF=1.0;AN=4;AlleleCount=2;DP=0;set=Intersection	GT	1/1	1/1
NW_004765499.1	185224	.	G	A	204.40	PASS	AC=1;AF=0.25;AN=4;AlleleCount=1;BaseCalledFraction=0.325581;BaseCalledReadsWithVariant=14;DP=10;SupportFraction=0.259111;TotalReads=18;set=variant	GT:DP:GQ	0/1	0/0:10:1
NW_004765499.1	185232	.	C	A	204.40	PASS	AC=4;AF=1.0;AN=4;AlleleCount=2;DP=0;set=Intersection	GT	1/1	1/1
NW_004765499.1	185235	.	T	C	204.40	PASS	AC=2;AF=0.5;AN=4;AlleleCount=1;DP=0;set=Intersection	GT	0/1	0/1
NW_004765499.1	185236	.	A	T	204.40	PASS	AC=4;AF=1.0;AN=4;AlleleCount=2;DP=0;set=Intersection	GT	1/1	1/1
NW_004765499.1	185240	.	A	C	204.40	PASS	AC=2;AF=0.5;AN=4;AlleleCount=1;DP=0;set=Intersection	GT	0/1	0/1
NW_004765499.1	185261	.	T	C	476.90	PASS	AC=2;AF=0.5;AN=4;AlleleCount=1;DP=0;set=Intersection	GT	0/1	0/1
NW_004765499.1	185262	.	G	A	476.90	PASS	AC=1;AF=0.25;AN=4;AlleleCount=1;BaseCalledFraction=0.840909;BaseCalledReadsWithVariant=37;DP=10;SupportFraction=0.319646;TotalReads=18;set=variant	GT:DP:GQ	0/1	0/0:10:1
NW_004765499.1	185265	.	AG	A	476.90	PASS	AC=1;AF=0.25;AN=4;AlleleCount=1;BaseCalledFraction=0.340909;BaseCalledReadsWithVariant=15;DP=10;SupportFraction=0.18911;TotalReads=18;set=variant	GT:DP:GQ	0/1	0/0:10:1
NW_004765499.1	185266	.	G	T	453.90	PASS	AC=2;AF=0.5;AN=4;AlleleCount=2;BaseCalledFraction=0.545455;BaseCalledReadsWithVariant=18;DP=10;SupportFraction=0.225657;TotalReads=16;set=variant2	GT:DP:GQ	0/0:10:1	1/1
NW_004765499.1	185272	.	A	G	476.90	PASS	AC=3;AF=0.75;AN=4;DP=0;set=Intersection	GT	1/1	0/1
NW_004765499.1	185282	.	C	A	476.90	PASS	AC=4;AF=1.0;AN=4;AlleleCount=2;DP=0;set=Intersection	GT	1/1	1/1
NW_004765499.1	185291	.	C	T	476.90	PASS	AC=1;AF=0.25;AN=4;AlleleCount=1;BaseCalledFraction=0.295455;BaseCalledReadsWithVariant=13;DP=10;SupportFraction=0.0871304;TotalReads=18;set=variant	GT:DP:GQ	0/1	0/0:10:1
NW_004765499.1	185299	.	T	G	476.90	PASS	AC=2;AF=0.5;AN=4;AlleleCount=1;DP=0;set=Intersection	GT	0/1	0/1
NW_004765499.1	185301	.	T	G	476.90	PASS	AC=3;AF=0.75;AN=4;DP=0;set=Intersection	GT	1/1	0/1
NW_004765499.1	185304	.	C	T	476.90	PASS	AC=1;AF=0.25;AN=4;AlleleCount=1;BaseCalledFraction=0.295455;BaseCalledReadsWithVariant=13;DP=10;SupportFraction=0.157914;TotalReads=18;set=variant	GT:DP:GQ	0/1	0/0:10:1
NW_004765499.1	185319	.	A	G	118.90	PASS	AC=1;AF=0.25;AN=4;AlleleCount=1;BaseCalledFraction=0.235294;BaseCalledReadsWithVariant=8;DP=10;SupportFraction=0.355112;TotalReads=16;set=variant2	GT:DP:GQ	0/0:10:1	0/1
NW_004765499.1	185322	.	A	T	65.20	PASS	AC=2;AF=0.5;AN=4;AlleleCount=1;DP=0;set=Intersection	GT	0/1	0/1
NW_004765499.1	185338	.	T	G	243.70	PASS	AC=1;AF=0.25;AN=4;AlleleCount=1;BaseCalledFraction=0.911765;BaseCalledReadsWithVariant=31;DP=10;SupportFraction=0.0925984;TotalReads=16;set=variant2	GT:DP:GQ	0/0:10:1	0/1
NW_004765499.1	185351	.	A	T	243.70	PASS	AC=1;AF=0.25;AN=4;AlleleCount=1;BaseCalledFraction=0.705882;BaseCalledReadsWithVariant=24;DP=10;SupportFraction=0.169632;TotalReads=16;set=variant2	GT:DP:GQ	0/0:10:1	0/1
NW_004765499.1	185368	.	G	A	257.80	PASS	AC=1;AF=0.25;AN=4;AlleleCount=1;BaseCalledFraction=0.795455;BaseCalledReadsWithVariant=35;DP=10;SupportFraction=0.0959816;TotalReads=19;set=variant	GT:DP:GQ	0/1	0/0:10:1
NW_004765499.1	185398	.	G	T	257.80	PASS	AC=2;AF=0.5;AN=4;AlleleCount=1;DP=0;set=Intersection	GT	0/1	0/1
NW_004765499.1	185420	.	C	T	257.80	PASS	AC=1;AF=0.25;AN=4;AlleleCount=1;BaseCalledFraction=0.622222;BaseCalledReadsWithVariant=28;DP=10;SupportFraction=0.146006;TotalReads=19;set=variant	GT:DP:GQ	0/1	0/0:10:1
NW_004765499.1	185424	.	T	G	257.80	PASS	AC=2;AF=0.5;AN=4;AlleleCount=1;BaseCalledReadsWithVariant=12;DP=0;set=Intersection	GT	0/1	0/1
NW_004765499.1	185443	.	T	G	76.60	PASS	AC=2;AF=0.5;AN=4;AlleleCount=1;DP=0;set=Intersection	GT	0/1	0/1
NW_004765499.1	185444	.	G	C	76.60	PASS	AC=2;AF=0.5;AN=4;AlleleCount=1;DP=0;set=Intersection	GT	0/1	0/1
NW_004765499.1	185466	.	T	G	343.50	PASS	AC=3;AF=0.75;AN=4;DP=0;set=Intersection	GT	1/1	0/1
NW_004765499.1	185469	.	C	T	343.50	PASS	AC=4;AF=1.0;AN=4;AlleleCount=2;DP=0;set=Intersection	GT	1/1	1/1
NW_004765499.1	185470	.	G	A	343.50	PASS	AC=1;AF=0.25;AN=4;AlleleCount=1;BaseCalledFraction=0.466667;BaseCalledReadsWithVariant=21;DP=10;SupportFraction=0.345932;TotalReads=20;set=variant	GT:DP:GQ	0/1	0/0:10:1
NW_004765499.1	185472	.	G	A	345.90	PASS	AC=1;AF=0.25;AN=4;AlleleCount=1;BaseCalledFraction=0.714286;BaseCalledReadsWithVariant=25;DP=10;SupportFraction=0.503803;TotalReads=17;set=variant2	GT:DP:GQ	0/0:10:1	0/1
NW_004765499.1	185474	.	T	A	343.50	PASS	AC=2;AF=0.5;AN=4;AlleleCount=1;DP=0;set=Intersection	GT	0/1	0/1
NW_004765499.1	185481	.	T	C	343.50	PASS	AC=2;AF=0.5;AN=4;AlleleCount=1;DP=0;set=Intersection	GT	0/1	0/1
NW_004765499.1	185486	.	C	T	345.90	PASS	AC=1;AF=0.25;AN=4;AlleleCount=1;BaseCalledFraction=0.4;BaseCalledReadsWithVariant=14;DP=10;SupportFraction=0.202974;TotalReads=17;set=variant2	GT:DP:GQ	0/0:10:1	0/1
NW_004765499.1	185495	.	T	G	345.90	PASS	AC=1;AF=0.25;AN=4;AlleleCount=1;BaseCalledFraction=0.257143;BaseCalledReadsWithVariant=9;DP=10;SupportFraction=0.255323;TotalReads=17;set=variant2	GT:DP:GQ	0/0:10:1	0/1
NW_004765499.1	185496	.	A	T	343.50	PASS	AC=4;AF=1.0;AN=4;AlleleCount=2;DP=0;set=Intersection	GT	1/1	1/1
NW_004765499.1	185516	.	TG	T	116.80	PASS	AC=1;AF=0.25;AN=4;AlleleCount=1;BaseCalledFraction=0.311111;BaseCalledReadsWithVariant=14;DP=10;SupportFraction=0.175727;TotalReads=20;set=variant	GT:DP:GQ	0/1	0/0:10:1
NW_004765499.1	185517	.	G	T	143	PASS	AC=1;AF=0.25;AN=4;AlleleCount=1;BaseCalledFraction=0.342857;BaseCalledReadsWithVariant=12;DP=10;SupportFraction=0.261717;TotalReads=17;set=variant2	GT:DP:GQ	0/0:10:1	0/1
NW_004765499.1	185521	.	C	T	116.80	PASS	AC=3;AF=0.75;AN=4;DP=0;set=Intersection	GT	0/1	1/1
NW_004765499.1	185538	.	C	CA	434.40	PASS	AC=4;AF=1.0;AN=4;AlleleCount=2;BaseCalledReadsWithVariant=19;DP=0;set=Intersection	GT	1/1	1/1
NW_004765499.1	185546	.	GT	G	434.40	PASS	AC=2;AF=0.5;AN=4;AlleleCount=1;DP=0;set=Intersection	GT	0/1	0/1
NW_004765499.1	185550	.	T	C	434.40	PASS	AC=2;AF=0.5;AN=4;AlleleCount=1;DP=0;set=Intersection	GT	0/1	0/1
NW_004765499.1	185551	.	A	C	434.40	PASS	AC=3;AF=0.75;AN=4;DP=0;set=Intersection	GT	0/1	1/1
NW_004765499.1	185556	.	C	T	434.40	PASS	AC=2;AF=0.5;AN=4;AlleleCount=1;DP=0;set=Intersection	GT	0/1	0/1
NW_004765499.1	185559	.	C	A	434.40	PASS	AC=2;AF=0.5;AN=4;AlleleCount=1;DP=0;set=Intersection	GT	0/1	0/1
NW_004765499.1	185565	.	G	A	434.40	PASS	AC=3;AF=0.75;AN=4;DP=0;set=Intersection	GT	0/1	1/1
NW_004765499.1	185569	.	G	T	434.40	PASS	AC=2;AF=0.5;AN=4;AlleleCount=1;DP=0;set=Intersection	GT	0/1	0/1
NW_004765499.1	185581	.	G	A	188.10	PASS	AC=3;AF=0.75;AN=4;DP=0;set=Intersection	GT	1/1	0/1
NW_004765499.1	185583	.	A	G	188.10	PASS	AC=1;AF=0.25;AN=4;AlleleCount=1;BaseCalledFraction=0.326087;BaseCalledReadsWithVariant=15;DP=10;SupportFraction=0.276339;TotalReads=21;set=variant	GT:DP:GQ	0/1	0/0:10:1
NW_004765499.1	185593	.	G	A	139.10	PASS	AC=1;AF=0.25;AN=4;AlleleCount=1;BaseCalledFraction=0.333333;BaseCalledReadsWithVariant=12;DP=10;SupportFraction=0.317647;TotalReads=18;set=variant2	GT:DP:GQ	0/0:10:1	0/1
NW_004765499.1	185601	.	G	A	188.10	PASS	AC=2;AF=0.5;AN=4;AlleleCount=1;DP=0;set=Intersection	GT	0/1	0/1
NW_004765499.1	185604	.	T	C	188.10	PASS	AC=2;AF=0.5;AN=4;AlleleCount=1;DP=0;set=Intersection	GT	0/1	0/1
NW_004765499.1	185637	.	T	A	37.40	PASS	AC=1;AF=0.25;AN=4;AlleleCount=1;BaseCalledFraction=0.212766;BaseCalledReadsWithVariant=10;DP=10;SupportFraction=0.232314;TotalReads=21;set=variant	GT:DP:GQ	0/1	0/0:10:1
NW_004765499.1	185640	.	T	G	37.40	PASS	AC=1;AF=0.25;AN=4;AlleleCount=1;BaseCalledFraction=0.404255;BaseCalledReadsWithVariant=19;DP=10;SupportFraction=0.289565;TotalReads=21;set=variant	GT:DP:GQ	0/1	0/0:10:1
NW_004765499.1	185669	.	T	TG	137.40	PASS	AC=2;AF=0.5;AN=4;AlleleCount=1;DP=0;set=Intersection	GT	0/1	0/1
NW_004765499.1	185687	.	A	G	95.40	PASS	AC=2;AF=0.5;AN=4;AlleleCount=1;BaseCalledReadsWithVariant=11;DP=0;set=Intersection	GT	0/1	0/1
NW_004765499.1	185689	.	T	C	95.40	PASS	AC=4;AF=1.0;AN=4;AlleleCount=2;DP=0;set=Intersection	GT	1/1	1/1
NW_004765499.1	185711	.	T	G	320	PASS	AC=2;AF=0.5;AN=4;AlleleCount=1;DP=0;set=Intersection	GT	0/1	0/1
NW_004765499.1	185712	.	T	G	320	PASS	AC=3;AF=0.75;AN=4;DP=0;set=Intersection	GT	0/1	1/1
NW_004765499.1	185716	.	C	A	376.30	PASS	AC=1;AF=0.25;AN=4;AlleleCount=1;BaseCalledFraction=0.277778;BaseCalledReadsWithVariant=10;DP=10;SupportFraction=0.270753;TotalReads=18;set=variant2	GT:DP:GQ	0/0:10:1	0/1
NW_004765499.1	185719	.	A	T	320	PASS	AC=2;AF=0.5;AN=4;AlleleCount=1;DP=0;set=Intersection	GT	0/1	0/1
NW_004765499.1	185731	.	T	C	376.30	PASS	AC=1;AF=0.25;AN=4;AlleleCount=1;BaseCalledFraction=0.25;BaseCalledReadsWithVariant=9;DP=10;SupportFraction=0.354833;TotalReads=18;set=variant2	GT:DP:GQ	0/0:10:1	0/1
NW_004765499.1	185740	.	G	T	376.30	PASS	AC=1;AF=0.25;AN=4;AlleleCount=1;BaseCalledFraction=0.583333;BaseCalledReadsWithVariant=21;DP=10;SupportFraction=0.44852;TotalReads=18;set=variant2	GT:DP:GQ	0/0:10:1	0/1
NW_004765499.1	185741	.	A	T	320	PASS	AC=2;AF=0.5;AN=4;AlleleCount=1;DP=0;set=Intersection	GT	0/1	0/1
NW_004765499.1	185742	.	C	T	376.30	PASS	AC=1;AF=0.25;AN=4;AlleleCount=1;BaseCalledFraction=0.777778;BaseCalledReadsWithVariant=28;DP=10;SupportFraction=0.571207;TotalReads=18;set=variant2	GT:DP:GQ	0/0:10:1	0/1
NW_004765499.1	185780	.	G	T	117.90	PASS	AC=2;AF=0.5;AN=4;AlleleCount=1;DP=0;set=Intersection	GT	0/1	0/1
NW_004765499.1	185782	.	T	A	117.90	PASS	AC=2;AF=0.5;AN=4;AlleleCount=1;DP=0;set=Intersection	GT	0/1	0/1
NW_004765499.1	185801	.	T	G	166.50	PASS	AC=1;AF=0.25;AN=4;AlleleCount=1;BaseCalledFraction=0.583333;BaseCalledReadsWithVariant=21;DP=10;SupportFraction=0.170224;TotalReads=18;set=variant2	GT:DP:GQ	0/0:10:1	0/1
NW_004765499.1	185804	.	A	T	166.50	PASS	AC=1;AF=0.25;AN=4;AlleleCount=1;BaseCalledFraction=0.555556;BaseCalledReadsWithVariant=20;DP=10;SupportFraction=0.23566;TotalReads=18;set=variant2	GT:DP:GQ	0/0:10:1	0/1
NW_004765499.1	185837	.	A	T	174.90	PASS	AC=2;AF=0.5;AN=4;AlleleCount=1;DP=0;set=Intersection	GT	0/1	0/1
NW_004765499.1	185840	.	A	T	174.90	PASS	AC=2;AF=0.5;AN=4;AlleleCount=1;DP=0;set=Intersection	GT	0/1	0/1
NW_004765499.1	185844	.	A	T	174.90	PASS	AC=2;AF=0.5;AN=4;AlleleCount=1;DP=0;set=Intersection	GT	0/1	0/1
NW_004765499.1	185851	.	AT	A	174.90	PASS	AC=1;AF=0.25;AN=4;AlleleCount=1;BaseCalledFraction=0.25;BaseCalledReadsWithVariant=12;DP=10;SupportFraction=0.0722591;TotalReads=21;set=variant	GT:DP:GQ	0/1	0/0:10:1
NW_004765499.1	185866	.	C	T	64.20	PASS	AC=1;AF=0.25;AN=4;AlleleCount=1;BaseCalledFraction=0.722222;BaseCalledReadsWithVariant=26;DP=10;SupportFraction=0.52081;TotalReads=18;set=variant2	GT:DP:GQ	0/0:10:1	0/1
NW_004765499.1	185882	.	C	A	190.90	PASS	AC=3;AF=0.75;AN=4;DP=0;set=Intersection	GT	0/1	1/1
NW_004765499.1	185887	.	T	G	190.90	PASS	AC=2;AF=0.5;AN=4;AlleleCount=1;DP=0;set=Intersection	GT	0/1	0/1
NW_004765499.1	185905	.	T	A	226.30	PASS	AC=3;AF=0.75;AN=4;DP=0;set=Intersection	GT	1/1	0/1
NW_004765499.1	185906	.	G	A	226.30	PASS	AC=1;AF=0.25;AN=4;AlleleCount=1;BaseCalledFraction=0.208333;BaseCalledReadsWithVariant=10;DP=10;SupportFraction=0.269118;TotalReads=21;set=variant	GT:DP:GQ	0/1	0/0:10:1
NW_004765499.1	185908	.	A	T	226.30	PASS	AC=2;AF=0.5;AN=4;AlleleCount=1;DP=0;set=Intersection	GT	0/1	0/1
NW_004765499.1	185910	.	A	G	226.30	PASS	AC=2;AF=0.5;AN=4;AlleleCount=1;DP=0;set=Intersection	GT	0/1	0/1
NW_004765499.1	185923	.	A	G	134.90	PASS	AC=1;AF=0.25;AN=4;AlleleCount=1;BaseCalledFraction=0.25;BaseCalledReadsWithVariant=9;DP=10;SupportFraction=0.298929;TotalReads=18;set=variant2	GT:DP:GQ	0/0:10:1	0/1
NW_004765499.1	185929	.	T	G	57.10	PASS	AC=3;AF=0.75;AN=4;DP=0;set=Intersection	GT	0/1	1/1
NW_004765499.1	185933	.	G	A	57.10	PASS	AC=1;AF=0.25;AN=4;AlleleCount=1;BaseCalledFraction=0.395833;BaseCalledReadsWithVariant=19;DP=10;SupportFraction=0.300206;TotalReads=21;set=variant	GT:DP:GQ	0/1	0/0:10:1
NW_004765499.1	185944	.	T	C	47.60	PASS	AC=2;AF=0.5;AN=4;AlleleCount=1;DP=0;set=Intersection	GT	0/1	0/1
NW_004765499.1	185960	.	C	T	184.30	PASS	AC=3;AF=0.75;AN=4;DP=0;set=Intersection	GT	1/1	0/1
NW_004765499.1	185968	.	C	T	184.30	PASS	AC=3;AF=0.75;AN=4;DP=0;set=Intersection	GT	0/1	1/1
NW_004765499.1	185979	.	TG	T	24.20	PASS	AC=1;AF=0.25;AN=4;AlleleCount=1;BaseCalledFraction=0.208333;BaseCalledReadsWithVariant=10;DP=10;SupportFraction=0.29709;TotalReads=21;set=variant	GT:DP:GQ	0/1	0/0:10:1
NW_004765499.1	186000	.	C	T	497.10	PASS	AC=2;AF=0.5;AN=4;AlleleCount=1;DP=0;set=Intersection	GT	0/1	0/1
NW_004765499.1	186009	.	G	T	497.10	PASS	AC=2;AF=0.5;AN=4;AlleleCount=1;DP=0;set=Intersection	GT	0/1	0/1
NW_004765499.1	186010	.	T	G	497.10	PASS	AC=1;AF=0.25;AN=4;AlleleCount=1;BaseCalledFraction=0.229167;BaseCalledReadsWithVariant=11;DP=10;SupportFraction=0.374316;TotalReads=21;set=variant	GT:DP:GQ	0/1	0/0:10:1
NW_004765499.1	186013	.	C	T	497.10	PASS	AC=2;AF=0.5;AN=4;AlleleCount=1;DP=0;set=Intersection	GT	0/1	0/1
NW_004765499.1	186018	.	T	C	497.10	PASS	AC=4;AF=1.0;AN=4;AlleleCount=2;DP=0;set=Intersection	GT	1/1	1/1
NW_004765499.1	186024	.	G	A	497.10	PASS	AC=4;AF=1.0;AN=4;AlleleCount=2;DP=0;set=Intersection	GT	1/1	1/1
NW_004765499.1	186028	.	A	G	497.10	PASS	AC=1;AF=0.25;AN=4;AlleleCount=1;BaseCalledFraction=0.229167;BaseCalledReadsWithVariant=11;DP=10;SupportFraction=0.342039;TotalReads=21;set=variant	GT:DP:GQ	0/1	0/0:10:1
NW_004765499.1	186031	.	A	T	497.10	PASS	AC=3;AF=0.75;AN=4;DP=0;set=Intersection	GT	1/1	0/1
NW_004765499.1	186052	.	T	G	191.80	PASS	AC=1;AF=0.25;AN=4;AlleleCount=1;BaseCalledFraction=0.5;BaseCalledReadsWithVariant=18;DP=10;SupportFraction=0.0784447;TotalReads=18;set=variant2	GT:DP:GQ	0/0:10:1	0/1
NW_004765499.1	186060	.	A	T	191.80	PASS	AC=1;AF=0.25;AN=4;AlleleCount=1;BaseCalledFraction=0.388889;BaseCalledReadsWithVariant=14;DP=10;SupportFraction=0.0880193;TotalReads=18;set=variant2	GT:DP:GQ	0/0:10:1	0/1
NW_004765499.1	186071	.	T	G	191.80	PASS	AC=1;AF=0.25;AN=4;AlleleCount=1;BaseCalledFraction=0.638889;BaseCalledReadsWithVariant=23;DP=10;SupportFraction=0.221151;TotalReads=18;set=variant2	GT:DP:GQ	0/0:10:1	0/1
NW_004765499.1	186082	.	TA	T	155.10	PASS	AC=1;AF=0.25;AN=4;AlleleCount=1;BaseCalledFraction=0.375;BaseCalledReadsWithVariant=18;DP=10;SupportFraction=0.122658;TotalReads=21;set=variant	GT:DP:GQ	0/1	0/0:10:1
NW_004765499.1	186086	.	A	AT	191.80	PASS	AC=1;AF=0.25;AN=4;AlleleCount=1;BaseCalledFraction=0.388889;BaseCalledReadsWithVariant=14;DP=10;SupportFraction=0.124401;TotalReads=18;set=variant2	GT:DP:GQ	0/0:10:1	0/1
NW_004765499.1	186090	.	A	T	191.80	PASS	AC=1;AF=0.25;AN=4;AlleleCount=1;BaseCalledFraction=0.666667;BaseCalledReadsWithVariant=24;DP=10;SupportFraction=0.174268;TotalReads=18;set=variant2	GT:DP:GQ	0/0:10:1	0/1
NW_004765499.1	186093	.	G	C	155.10	PASS	AC=2;AF=0.5;AN=4;AlleleCount=1;DP=0;set=Intersection	GT	0/1	0/1
NW_004765499.1	186111	.	A	G	155.10	PASS	AC=3;AF=0.75;AN=4;DP=0;set=Intersection	GT	0/1	1/1
NW_004765499.1	186112	.	C	T	155.10	PASS	AC=2;AF=0.5;AN=4;AlleleCount=1;DP=0;set=Intersection	GT	0/1	0/1
NW_004765499.1	186129	.	C	T	65.70	PASS	AC=3;AF=0.75;AN=4;DP=0;set=Intersection	GT	1/1	0/1
NW_004765499.1	186151	.	A	G	45.10	PASS	AC=2;AF=0.5;AN=4;AlleleCount=1;DP=0;set=Intersection	GT	0/1	0/1
NW_004765499.1	186153	.	T	C	45.10	PASS	AC=3;AF=0.75;AN=4;DP=0;set=Intersection	GT	0/1	1/1
NW_004765499.1	186175	.	T	G	394.30	PASS	AC=1;AF=0.25;AN=4;AlleleCount=1;BaseCalledFraction=0.694444;BaseCalledReadsWithVariant=25;DP=10;SupportFraction=0.320807;TotalReads=17;set=variant2	GT:DP:GQ	0/0:10:1	0/1
NW_004765499.1	186176	.	T	G	666.20	PASS	AC=4;AF=1.0;AN=4;AlleleCount=2;DP=0;set=Intersection	GT	1/1	1/1
NW_004765499.1	186179	.	G	A	666.20	PASS	AC=1;AF=0.25;AN=4;AlleleCount=1;BaseCalledFraction=0.291667;BaseCalledReadsWithVariant=14;DP=10;SupportFraction=0.194669;TotalReads=21;set=variant	GT:DP:GQ	0/1	0/0:10:1
NW_004765499.1	186183	.	A	T	666.20	PASS	AC=2;AF=0.5;AN=4;AlleleCount=1;DP=0;set=Intersection	GT	0/1	0/1
NW_004765499.1	186189	.	C	T	666.20	PASS	AC=4;AF=1.0;AN=4;AlleleCount=2;DP=0;set=Intersection	GT	1/1	1/1
NW_004765499.1	186195	.	T	C	666.20	PASS	AC=1;AF=0.25;AN=4;AlleleCount=1;BaseCalledFraction=0.416667;BaseCalledReadsWithVariant=20;DP=10;SupportFraction=0.26338;TotalReads=21;set=variant	GT:DP:GQ	0/1	0/0:10:1
NW_004765499.1	186204	.	G	T	666.20	PASS	AC=1;AF=0.25;AN=4;AlleleCount=1;BaseCalledFraction=0.6875;BaseCalledReadsWithVariant=33;DP=10;SupportFraction=0.371907;TotalReads=21;set=variant	GT:DP:GQ	0/1	0/0:10:1
NW_004765499.1	186205	.	A	T	666.20	PASS	AC=3;AF=0.75;AN=4;DP=0;set=Intersection	GT	1/1	0/1
NW_004765499.1	186206	.	C	T	666.20	PASS	AC=3;AF=0.75;AN=4;DP=0;set=Intersection	GT	1/1	0/1
NW_004765499.1	186220	.	AT	A	501.40	PASS	AC=2;AF=0.5;AN=4;AlleleCount=1;DP=0;set=Intersection	GT	0/1	0/1
NW_004765499.1	186226	.	T	G	501.40	PASS	AC=2;AF=0.5;AN=4;AlleleCount=1;DP=0;set=Intersection	GT	0/1	0/1
NW_004765499.1	186235	.	G	T	501.40	PASS	AC=3;AF=0.75;AN=4;DP=0;set=Intersection	GT	0/1	1/1
NW_004765499.1	186244	.	A	T	501.40	PASS	AC=3;AF=0.75;AN=4;DP=0;set=Intersection	GT	0/1	1/1
NW_004765499.1	186256	.	T	G	501.40	PASS	AC=2;AF=0.5;AN=4;AlleleCount=1;DP=0;set=Intersection	GT	0/1	0/1
NW_004765499.1	186265	.	C	T	501.40	PASS	AC=1;AF=0.25;AN=4;AlleleCount=1;BaseCalledFraction=0.22;BaseCalledReadsWithVariant=11;DP=10;SupportFraction=0.242475;TotalReads=21;set=variant	GT:DP:GQ	0/1	0/0:10:1
NW_004765499.1	186269	.	T	G	35.60	PASS	AC=1;AF=0.25;AN=4;AlleleCount=1;BaseCalledFraction=0.428571;BaseCalledReadsWithVariant=15;DP=10;SupportFraction=0.406037;TotalReads=17;set=variant2	GT:DP:GQ	0/0:10:1	0/1
NW_004765499.1	186311	.	T	G	133.50	PASS	AC=3;AF=0.75;AN=4;DP=0;set=Intersection	GT	0/1	1/1
NW_004765499.1	186315	.	G	A	67.70	PASS	AC=1;AF=0.25;AN=4;AlleleCount=1;BaseCalledFraction=0.342857;BaseCalledReadsWithVariant=12;DP=10;SupportFraction=0.392107;TotalReads=17;set=variant2	GT:DP:GQ	0/0:10:1	0/1
NW_004765499.1	186326	.	T	C	133.50	PASS	AC=2;AF=0.5;AN=4;AlleleCount=1;DP=0;set=Intersection	GT	0/1	0/1
NW_004765499.1	186331	.	C	T	133.50	PASS	AC=1;AF=0.25;AN=4;AlleleCount=1;BaseCalledFraction=0.26;BaseCalledReadsWithVariant=13;DP=10;SupportFraction=0.206394;TotalReads=21;set=variant	GT:DP:GQ	0/1	0/0:10:1
NW_004765499.1	186342	.	C	T	53.90	PASS	AC=2;AF=0.5;AN=4;AlleleCount=1;DP=0;set=Intersection	GT	0/1	0/1
NW_004765499.1	186382	.	C	T	105.50	PASS	AC=1;AF=0.25;AN=4;AlleleCount=1;BaseCalledFraction=0.228571;BaseCalledReadsWithVariant=8;DP=10;SupportFraction=0.397237;TotalReads=18;set=variant2	GT:DP:GQ	0/0:10:1	0/1
NW_004765499.1	186385	.	C	A	221.30	PASS	AC=2;AF=0.5;AN=4;AlleleCount=1;DP=0;set=Intersection	GT	0/1	0/1
NW_004765499.1	186392	.	T	G	221.30	PASS	AC=2;AF=0.5;AN=4;AlleleCount=1;DP=0;set=Intersection	GT	0/1	0/1
NW_004765499.1	186410	.	A	G	112.40	PASS	AC=1;AF=0.25;AN=4;AlleleCount=1;BaseCalledFraction=0.22449;BaseCalledReadsWithVariant=11;DP=10;SupportFraction=0.215211;TotalReads=20;set=variant	GT:DP:GQ	0/1	0/0:10:1
NW_004765499.1	186411	.	G	A	112.40	PASS	AC=1;AF=0.25;AN=4;AlleleCount=1;BaseCalledFraction=0.22449;BaseCalledReadsWithVariant=11;DP=10;SupportFraction=0.252637;TotalReads=20;set=variant	GT:DP:GQ	0/1	0/0:10:1
NW_004765499.1	186413	.	A	T	112.40	PASS	AC=3;AF=0.75;AN=4;DP=0;set=Intersection	GT	1/1	0/1
NW_004765499.1	186429	.	T	G	198.30	PASS	AC=3;AF=0.75;AN=4;DP=0;set=Intersection	GT	0/1	1/1
NW_004765499.1	186434	.	T	G	281.60	PASS	AC=1;AF=0.25;AN=4;AlleleCount=1;BaseCalledFraction=0.666667;BaseCalledReadsWithVariant=24;DP=10;SupportFraction=0.25806;TotalReads=18;set=variant2	GT:DP:GQ	0/0:10:1	0/1
NW_004765499.1	186445	.	AGGG	AAT	198.30	PASS	AC=2;AF=0.5;AN=4;AlleleCount=1;DP=0;set=Intersection	GT	0/1	0/1
NW_004765499.1	186475	.	T	C	198.30	PASS	AC=2;AF=0.5;AN=4;AlleleCount=1;DP=0;set=Intersection	GT	0/1	0/1
NW_004765499.1	186486	.	A	G	198.30	PASS	AC=2;AF=0.5;AN=4;AlleleCount=1;DP=0;set=Intersection	GT	0/1	0/1
NW_004765499.1	186505	.	C	T	251.50	PASS	AC=1;AF=0.25;AN=4;AlleleCount=1;BaseCalledFraction=0.277778;BaseCalledReadsWithVariant=10;DP=10;SupportFraction=0.238495;TotalReads=19;set=variant2	GT:DP:GQ	0/0:10:1	0/1
NW_004765499.1	186513	.	T	G	251.50	PASS	AC=1;AF=0.25;AN=4;AlleleCount=1;BaseCalledFraction=0.25;BaseCalledReadsWithVariant=9;DP=10;SupportFraction=0.277282;TotalReads=19;set=variant2	GT:DP:GQ	0/0:10:1	0/1
NW_004765499.1	186515	.	T	G	120.10	PASS	AC=2;AF=0.5;AN=4;AlleleCount=1;DP=0;set=Intersection	GT	0/1	0/1
NW_004765499.1	186533	.	A	G	151.90	PASS	AC=1;AF=0.25;AN=4;AlleleCount=1;BaseCalledFraction=0.25;BaseCalledReadsWithVariant=9;DP=10;SupportFraction=0.298519;TotalReads=19;set=variant2	GT:DP:GQ	0/0:10:1	0/1
NW_004765499.1	186536	.	A	T	81.20	PASS	AC=3;AF=0.75;AN=4;DP=0;set=Intersection	GT	0/1	1/1
NW_004765499.1	186550	.	T	C	291.30	PASS	AC=1;AF=0.25;AN=4;AlleleCount=1;BaseCalledFraction=0.222222;BaseCalledReadsWithVariant=8;DP=10;SupportFraction=0.297921;TotalReads=19;set=variant2	GT:DP:GQ	0/0:10:1	0/1
NW_004765499.1	186551	.	C	A	223.20	PASS	AC=2;AF=0.5;AN=4;AlleleCount=1;DP=0;set=Intersection	GT	0/1	0/1
NW_004765499.1	186557	.	T	G	223.20	PASS	AC=2;AF=0.5;AN=4;AlleleCount=1;DP=0;set=Intersection	GT	0/1	0/1
NW_004765499.1	186561	.	G	A	223.20	PASS	AC=1;AF=0.25;AN=4;AlleleCount=1;BaseCalledFraction=0.38;BaseCalledReadsWithVariant=19;DP=10;SupportFraction=0.341798;TotalReads=21;set=variant	GT:DP:GQ	0/1	0/0:10:1
NW_004765499.1	186562	.	C	A	291.30	PASS	AC=1;AF=0.25;AN=4;AlleleCount=1;BaseCalledFraction=0.25;BaseCalledReadsWithVariant=9;DP=10;SupportFraction=0.370935;TotalReads=19;set=variant2	GT:DP:GQ	0/0:10:1	0/1
NW_004765499.1	186563	.	A	G	223.20	PASS	AC=1;AF=0.25;AN=4;AlleleCount=1;BaseCalledFraction=0.22;BaseCalledReadsWithVariant=11;DP=10;SupportFraction=0.263014;TotalReads=21;set=variant	GT:DP:GQ	0/1	0/0:10:1
NW_004765499.1	186565	.	T	A	291.30	PASS	AC=1;AF=0.25;AN=4;AlleleCount=1;BaseCalledFraction=0.25;BaseCalledReadsWithVariant=9;DP=10;SupportFraction=0.386581;TotalReads=19;set=variant2	GT:DP:GQ	0/0:10:1	0/1
NW_004765499.1	186572	.	T	C	223.20	PASS	AC=3;AF=0.75;AN=4;DP=0;set=Intersection	GT	0/1	1/1
NW_004765499.1	186588	.	C	T	76.60	PASS	AC=2;AF=0.5;AN=4;AlleleCount=1;DP=0;set=Intersection	GT	0/1	0/1
NW_004765499.1	186602	.	AG	A	234.40	PASS	AC=2;AF=0.5;AN=4;AlleleCount=1;DP=0;set=Intersection	GT	0/1	0/1
NW_004765499.1	186608	.	G	T	234.40	PASS	AC=2;AF=0.5;AN=4;AlleleCount=1;BaseCalledFraction=0.5;DP=0;set=Intersection	GT	0/1	0/1
NW_004765499.1	186616	.	A	G	234.40	PASS	AC=3;AF=0.75;AN=4;DP=0;set=Intersection	GT	0/1	1/1
NW_004765499.1	186626	.	C	T	234.40	PASS	AC=3;AF=0.75;AN=4;DP=0;set=Intersection	GT	0/1	1/1
NW_004765499.1	186628	.	C	T	340.80	PASS	AC=1;AF=0.25;AN=4;AlleleCount=1;BaseCalledFraction=0.25;BaseCalledReadsWithVariant=9;DP=10;SupportFraction=0.212856;TotalReads=19;set=variant2	GT:DP:GQ	0/0:10:1	0/1
NW_004765499.1	186656	.	A	G	52.70	PASS	AC=1;AF=0.25;AN=4;AlleleCount=1;BaseCalledFraction=0.28;BaseCalledReadsWithVariant=14;DP=10;SupportFraction=0.132454;TotalReads=21;set=variant	GT:DP:GQ	0/1	0/0:10:1
NW_004765499.1	186657	.	G	A	52.70	PASS	AC=2;AF=0.5;AN=4;AlleleCount=1;DP=0;set=Intersection	GT	0/1	0/1
NW_004765499.1	186684	.	G	A	117.60	PASS	AC=1;AF=0.25;AN=4;AlleleCount=1;BaseCalledFraction=0.411765;BaseCalledReadsWithVariant=14;DP=10;SupportFraction=0.321851;TotalReads=18;set=variant2	GT:DP:GQ	0/0:10:1	0/1
NW_004765499.1	186686	.	G	A	190.80	PASS	AC=1;AF=0.25;AN=4;AlleleCount=1;BaseCalledFraction=0.6;BaseCalledReadsWithVariant=30;DP=10;SupportFraction=0.296905;TotalReads=21;set=variant	GT:DP:GQ	0/1	0/0:10:1
NW_004765499.1	186695	.	T	C	190.80	PASS	AC=2;AF=0.5;AN=4;AlleleCount=1;DP=0;set=Intersection	GT	0/1	0/1
NW_004765499.1	186700	.	C	A	190.80	PASS	AC=2;AF=0.5;AN=4;AlleleCount=1;DP=0;set=Intersection	GT	0/1	0/1
NW_004765499.1	186723	.	AT	A	39.90	PASS	AC=2;AF=0.5;AN=4;AlleleCount=2;BaseCalledFraction=0.529412;BaseCalledReadsWithVariant=18;DP=10;SupportFraction=0.739267;TotalReads=17;set=variant2	GT:DP:GQ	0/0:10:1	1/1
NW_004765499.1	186740	.	C	T	515.90	PASS	AC=1;AF=0.25;AN=4;AlleleCount=1;BaseCalledFraction=0.71875;BaseCalledReadsWithVariant=23;DP=10;SupportFraction=0.440076;TotalReads=17;set=variant2	GT:DP:GQ	0/0:10:1	0/1
NW_004765499.1	186743	.	A	G	493	PASS	AC=2;AF=0.5;AN=4;AlleleCount=1;DP=0;set=Intersection	GT	0/1	0/1
NW_004765499.1	186746	.	T	G	493	PASS	AC=2;AF=0.5;AN=4;AlleleCount=1;DP=0;set=Intersection	GT	0/1	0/1
NW_004765499.1	186759	.	T	G	493	PASS	AC=1;AF=0.25;AN=4;AlleleCount=1;BaseCalledFraction=0.26;BaseCalledReadsWithVariant=13;DP=10;SupportFraction=0.152051;TotalReads=21;set=variant	GT:DP:GQ	0/1	0/0:10:1
NW_004765499.1	186761	.	T	G	493	PASS	AC=2;AF=0.5;AN=4;AlleleCount=1;DP=0;set=Intersection	GT	0/1	0/1
NW_004765499.1	186769	.	T	C	493	PASS	AC=3;AF=0.75;AN=4;DP=0;set=Intersection	GT	0/1	1/1
NW_004765499.1	186782	.	A	T	493	PASS	AC=2;AF=0.5;AN=4;AlleleCount=1;DP=0;set=Intersection	GT	0/1	0/1
NW_004765499.1	186786	.	C	T	515.90	PASS	AC=1;AF=0.25;AN=4;AlleleCount=1;BaseCalledFraction=0.71875;BaseCalledReadsWithVariant=23;DP=10;SupportFraction=0.241653;TotalReads=17;set=variant2	GT:DP:GQ	0/0:10:1	0/1
NW_004765499.1	186798	.	T	G	318.30	PASS	AC=2;AF=0.5;AN=4;AlleleCount=1;DP=0;set=Intersection	GT	0/1	0/1
NW_004765499.1	186803	.	T	G	318.30	PASS	AC=2;AF=0.5;AN=4;AlleleCount=1;DP=0;set=Intersection	GT	0/1	0/1
NW_004765499.1	186814	.	AGGG	AAT	318.30	PASS	AC=2;AF=0.5;AN=4;AlleleCount=1;DP=0;set=Intersection	GT	0/1	0/1
NW_004765499.1	186821	.	C	T	225.60	PASS	AC=1;AF=0.25;AN=4;AlleleCount=1;BaseCalledFraction=0.59375;BaseCalledReadsWithVariant=19;DP=10;SupportFraction=0.241583;TotalReads=17;set=variant2	GT:DP:GQ	0/0:10:1	0/1
NW_004765499.1	186828	.	T	A	318.30	PASS	AC=2;AF=0.5;AN=4;AlleleCount=1;DP=0;set=Intersection	GT	0/1	0/1
NW_004765499.1	186833	.	C	T	318.30	PASS	AC=2;AF=0.5;AN=4;AlleleCount=1;DP=0;set=Intersection	GT	0/1	0/1
NW_004765499.1	186834	.	A	T	318.30	PASS	AC=2;AF=0.5;AN=4;AlleleCount=1;DP=0;set=Intersection	GT	0/1	0/1
NW_004765499.1	186837	.	A	T	318.30	PASS	AC=3;AF=0.75;AN=4;DP=0;set=Intersection	GT	1/1	0/1
NW_004765499.1	186848	.	AT	A	137.40	PASS	AC=1;AF=0.25;AN=4;AlleleCount=1;BaseCalledFraction=0.26;BaseCalledReadsWithVariant=13;DP=10;SupportFraction=0.386482;TotalReads=21;set=variant	GT:DP:GQ	0/1	0/0:10:1
NW_004765499.1	186855	.	A	G	137.40	PASS	AC=3;AF=0.75;AN=4;DP=0;set=Intersection	GT	0/1	1/1
NW_004765499.1	186862	.	A	G	137.40	PASS	AC=3;AF=0.75;AN=4;DP=0;set=Intersection	GT	0/1	1/1
NW_004765499.1	186863	.	C	T	137.40	PASS	AC=3;AF=0.75;AN=4;DP=0;set=Intersection	GT	0/1	1/1
NW_004765499.1	186902	.	A	G	50.40	PASS	AC=1;AF=0.25;AN=4;AlleleCount=1;BaseCalledFraction=0.30303;BaseCalledReadsWithVariant=10;DP=10;SupportFraction=0.29008;TotalReads=18;set=variant2	GT:DP:GQ	0/0:10:1	0/1
NW_004765499.1	186903	.	G	A	50.40	PASS	AC=1;AF=0.25;AN=4;AlleleCount=1;BaseCalledFraction=0.212121;BaseCalledReadsWithVariant=7;DP=10;SupportFraction=0.400583;TotalReads=18;set=variant2	GT:DP:GQ	0/0:10:1	0/1
NW_004765499.1	186933	.	AT	A	51.40	PASS	AC=4;AF=1.0;AN=4;AlleleCount=2;DP=0;set=Intersection	GT	1/1	1/1
NW_004765499.1	186950	.	C	T	150	PASS	AC=2;AF=0.5;AN=4;AlleleCount=1;DP=0;set=Intersection	GT	0/1	0/1
NW_004765499.1	186953	.	A	G	150	PASS	AC=2;AF=0.5;AN=4;AlleleCount=1;DP=0;set=Intersection	GT	0/1	0/1
NW_004765499.1	186971	.	T	G	259.20	PASS	AC=2;AF=0.5;AN=4;AlleleCount=1;DP=0;set=Intersection	GT	0/1	0/1
NW_004765499.1	186979	.	T	C	259.20	PASS	AC=2;AF=0.5;AN=4;AlleleCount=1;DP=0;set=Intersection	GT	0/1	0/1
NW_004765499.1	186992	.	A	T	122.40	PASS	AC=2;AF=0.5;AN=4;AlleleCount=1;DP=0;set=Intersection	GT	0/1	0/1
NW_004765499.1	186996	.	C	T	122.40	PASS	AC=2;AF=0.5;AN=4;AlleleCount=1;DP=0;set=Intersection	GT	0/1	0/1
NW_004765499.1	187008	.	T	G	135.30	PASS	AC=1;AF=0.25;AN=4;AlleleCount=1;BaseCalledFraction=0.846154;BaseCalledReadsWithVariant=44;DP=10;SupportFraction=0.385765;TotalReads=23;set=variant	GT:DP:GQ	0/1	0/0:10:1
NW_004765499.1	187013	.	T	G	135.30	PASS	AC=1;AF=0.25;AN=4;AlleleCount=1;BaseCalledFraction=0.653846;BaseCalledReadsWithVariant=34;DP=10;SupportFraction=0.386379;TotalReads=23;set=variant	GT:DP:GQ	0/1	0/0:10:1
NW_004765499.1	187028	.	T	A	478.70	PASS	AC=1;AF=0.25;AN=4;AlleleCount=1;BaseCalledFraction=0.528302;BaseCalledReadsWithVariant=28;DP=10;SupportFraction=0.336411;TotalReads=23;set=variant	GT:DP:GQ	0/1	0/0:10:1
NW_004765499.1	187034	.	A	T	478.70	PASS	AC=1;AF=0.25;AN=4;AlleleCount=1;BaseCalledFraction=0.425926;BaseCalledReadsWithVariant=23;DP=10;SupportFraction=0.405394;TotalReads=23;set=variant	GT:DP:GQ	0/1	0/0:10:1
NW_004765499.1	187037	.	A	T	478.70	PASS	AC=2;AF=0.5;AN=4;AlleleCount=1;DP=0;set=Intersection	GT	0/1	0/1
NW_004765499.1	187041	.	A	T	478.70	PASS	AC=2;AF=0.5;AN=4;AlleleCount=1;DP=0;set=Intersection	GT	0/1	0/1
NW_004765499.1	187048	.	ATT	A	478.70	PASS	AC=1;AF=0.25;AN=4;AlleleCount=1;BaseCalledFraction=0.333333;BaseCalledReadsWithVariant=18;DP=10;SupportFraction=0.230061;TotalReads=23;set=variant	GT:DP:GQ	0/1	0/0:10:1
NW_004765499.1	187056	.	T	G	478.70	PASS	AC=2;AF=0.5;AN=4;AlleleCount=1;DP=0;set=Intersection	GT	0/1	0/1
NW_004765499.1	187103	.	T	A	125.70	PASS	AC=2;AF=0.5;AN=4;AlleleCount=1;DP=0;set=Intersection	GT	0/1	0/1
NW_004765499.1	187115	.	G	A	336.20	PASS	AC=1;AF=0.25;AN=4;AlleleCount=1;BaseCalledFraction=0.925926;BaseCalledReadsWithVariant=50;DP=10;SupportFraction=0.217714;TotalReads=24;set=variant	GT:DP:GQ	0/1	0/0:10:1
NW_004765499.1	187139	.	G	A	336.20	PASS	AC=1;AF=0.25;AN=4;AlleleCount=1;BaseCalledFraction=0.740741;BaseCalledReadsWithVariant=40;DP=10;SupportFraction=0.0536605;TotalReads=24;set=variant	GT:DP:GQ	0/1	0/0:10:1
NW_004765499.1	187140	.	G	A	336.20	PASS	AC=1;AF=0.25;AN=4;AlleleCount=1;BaseCalledFraction=0.777778;BaseCalledReadsWithVariant=42;DP=10;SupportFraction=0.0542962;TotalReads=24;set=variant	GT:DP:GQ	0/1	0/0:10:1
NW_004765499.1	187152	.	T	A	152	PASS	AC=1;AF=0.25;AN=4;AlleleCount=1;BaseCalledFraction=0.647059;BaseCalledReadsWithVariant=22;DP=10;SupportFraction=0.1456;TotalReads=19;set=variant2	GT:DP:GQ	0/0:10:1	0/1
NW_004765499.1	187158	.	A	T	336.20	PASS	AC=3;AF=0.75;AN=4;DP=0;set=Intersection	GT	1/1	0/1
NW_004765499.1	187161	.	A	T	336.20	PASS	AC=2;AF=0.5;AN=4;AlleleCount=1;DP=0;set=Intersection	GT	0/1	0/1
NW_004765499.1	187178	.	A	G	739.50	PASS	AC=1;AF=0.25;AN=4;AlleleCount=1;BaseCalledFraction=0.642857;BaseCalledReadsWithVariant=36;DP=10;SupportFraction=0.363571;TotalReads=24;set=variant	GT:DP:GQ	0/1	0/0:10:1
NW_004765499.1	187192	.	A	G	739.50	PASS	AC=2;AF=0.5;AN=4;AlleleCount=2;BaseCalledFraction=0.803571;BaseCalledReadsWithVariant=45;DP=10;SupportFraction=0.474364;TotalReads=24;set=variant	GT:DP:GQ	1/1	0/0:10:1
NW_004765499.1	187201	.	T	A	739.50	PASS	AC=4;AF=1.0;AN=4;AlleleCount=2;DP=0;set=Intersection	GT	1/1	1/1
NW_004765499.1	187202	.	T	A	739.50	PASS	AC=3;AF=0.75;AN=4;DP=0;set=Intersection	GT	1/1	0/1
NW_004765499.1	187207	.	T	G	739.50	PASS	AC=3;AF=0.75;AN=4;DP=0;set=Intersection	GT	1/1	0/1
NW_004765499.1	187210	.	T	C	739.50	PASS	AC=3;AF=0.75;AN=4;DP=0;set=Intersection	GT	1/1	0/1
NW_004765499.1	187215	.	A	C	739.50	PASS	AC=3;AF=0.75;AN=4;DP=0;set=Intersection	GT	0/1	1/1
NW_004765499.1	187217	.	T	C	739.50	PASS	AC=2;AF=0.5;AN=4;AlleleCount=1;DP=0;set=Intersection	GT	0/1	0/1
NW_004765499.1	187225	.	A	G	739.50	PASS	AC=1;AF=0.25;AN=4;AlleleCount=1;BaseCalledFraction=0.482143;BaseCalledReadsWithVariant=27;DP=10;SupportFraction=0.304146;TotalReads=24;set=variant	GT:DP:GQ	0/1	0/0:10:1
NW_004765499.1	187240	.	G	A	207.70	PASS	AC=2;AF=0.5;AN=4;AlleleCount=1;DP=0;set=Intersection	GT	0/1	0/1
NW_004765499.1	187243	.	A	G	207.70	PASS	AC=1;AF=0.25;AN=4;AlleleCount=1;BaseCalledFraction=0.333333;BaseCalledReadsWithVariant=19;DP=10;SupportFraction=0.270605;TotalReads=24;set=variant	GT:DP:GQ	0/1	0/0:10:1
NW_004765499.1	187249	.	T	G	207.70	PASS	AC=2;AF=0.5;AN=4;AlleleCount=1;DP=0;set=Intersection	GT	0/1	0/1
NW_004765499.1	187264	.	T	C	89.80	PASS	AC=2;AF=0.5;AN=4;AlleleCount=1;DP=0;set=Intersection	GT	0/1	0/1
NW_004765499.1	187269	.	C	A	89.80	PASS	AC=1;AF=0.25;AN=4;AlleleCount=1;BaseCalledFraction=0.206897;BaseCalledReadsWithVariant=12;DP=10;SupportFraction=0.295811;TotalReads=24;set=variant	GT:DP:GQ	0/1	0/0:10:1
NW_004765499.1	187292	.	AT	A	657.50	PASS	AC=2;AF=0.5;AN=4;AlleleCount=1;DP=0;set=Intersection	GT	0/1	0/1
NW_004765499.1	187300	.	T	TG,TGG	657.50	PASS	AC=1,1;AF=0.25,0.25;AN=4;AlleleCount=1;DP=0;set=Intersection	GT	0/1	0/2
NW_004765499.1	187308	.	C	T	657.50	PASS	AC=2;AF=0.5;AN=4;AlleleCount=1;DP=0;set=Intersection	GT	0/1	0/1
NW_004765499.1	187311	.	A	G	657.50	PASS	AC=2;AF=0.5;AN=4;AlleleCount=1;DP=0;set=Intersection	GT	0/1	0/1
NW_004765499.1	187324	.	T	A	657.50	PASS	AC=4;AF=1.0;AN=4;AlleleCount=2;DP=0;set=Intersection	GT	1/1	1/1
NW_004765499.1	187329	.	T	G	657.50	PASS	AC=3;AF=0.75;AN=4;DP=0;set=Intersection	GT	1/1	0/1
NW_004765499.1	187348	.	G	A	110.70	PASS	AC=1;AF=0.25;AN=4;AlleleCount=1;BaseCalledFraction=0.305085;BaseCalledReadsWithVariant=18;DP=10;SupportFraction=0.217355;TotalReads=26;set=variant	GT:DP:GQ	0/1	0/0:10:1
NW_004765499.1	187350	.	A	T	110.70	PASS	AC=2;AF=0.5;AN=4;AlleleCount=1;DP=0;set=Intersection	GT	0/1	0/1
NW_004765499.1	187367	.	A	AATGTG	316.90	PASS	AC=1;AF=0.25;AN=4;AlleleCount=1;BaseCalledFraction=0.243243;BaseCalledReadsWithVariant=9;DP=10;SupportFraction=0.317385;TotalReads=22;set=variant2	GT:DP:GQ	0/0:10:1	0/1
NW_004765499.1	187369	.	C	T	215.90	PASS	AC=2;AF=0.5;AN=4;AlleleCount=1;DP=0;set=Intersection	GT	0/1	0/1
NW_004765499.1	187397	.	A	T	215.90	PASS	AC=1;AF=0.25;AN=4;AlleleCount=1;BaseCalledFraction=0.666667;BaseCalledReadsWithVariant=40;DP=10;SupportFraction=0.288462;TotalReads=26;set=variant	GT:DP:GQ	0/1	0/0:10:1
NW_004765499.1	187400	.	A	T	215.90	PASS	AC=1;AF=0.25;AN=4;AlleleCount=1;BaseCalledFraction=0.7;BaseCalledReadsWithVariant=42;DP=10;SupportFraction=0.295923;TotalReads=26;set=variant	GT:DP:GQ	0/1	0/0:10:1
NW_004765499.1	187404	.	A	T	215.90	PASS	AC=1;AF=0.25;AN=4;AlleleCount=1;BaseCalledFraction=0.766667;BaseCalledReadsWithVariant=46;DP=10;SupportFraction=0.414328;TotalReads=26;set=variant	GT:DP:GQ	0/1	0/0:10:1
NW_004765499.1	187426	.	C	T	466.90	PASS	AC=1;AF=0.25;AN=4;AlleleCount=1;BaseCalledFraction=0.716667;BaseCalledReadsWithVariant=43;DP=10;SupportFraction=0.402854;TotalReads=28;set=variant	GT:DP:GQ	0/1	0/0:10:1
NW_004765499.1	187430	.	A	C	466.90	PASS	AC=3;AF=0.75;AN=4;DP=0;set=Intersection	GT	1/1	0/1
NW_004765499.1	187438	.	A	C	466.90	PASS	AC=2;AF=0.5;AN=4;AlleleCount=2;BaseCalledFraction=0.6;BaseCalledReadsWithVariant=36;DP=10;SupportFraction=0.3948;TotalReads=28;set=variant	GT:DP:GQ	1/1	0/0:10:1
NW_004765499.1	187446	.	C	T	466.90	PASS	AC=2;AF=0.5;AN=4;AlleleCount=2;BaseCalledFraction=0.516667;BaseCalledReadsWithVariant=31;DP=10;SupportFraction=0.477899;TotalReads=28;set=variant	GT:DP:GQ	1/1	0/0:10:1
NW_004765499.1	187447	.	T	G	466.90	PASS	AC=2;AF=0.5;AN=4;AlleleCount=1;DP=0;set=Intersection	GT	0/1	0/1
NW_004765499.1	187467	.	T	C	267	PASS	AC=2;AF=0.5;AN=4;AlleleCount=1;DP=0;set=Intersection	GT	0/1	0/1
NW_004765499.1	187471	.	A	C	267	PASS	AC=2;AF=0.5;AN=4;AlleleCount=1;DP=0;set=Intersection	GT	0/1	0/1
NW_004765499.1	187493	.	A	G	217.40	PASS	AC=1;AF=0.25;AN=4;AlleleCount=1;BaseCalledFraction=0.483333;BaseCalledReadsWithVariant=29;DP=10;SupportFraction=0.284256;TotalReads=28;set=variant	GT:DP:GQ	0/1	0/0:10:1
NW_004765499.1	187495	.	A	G	170.60	PASS	AC=1;AF=0.25;AN=4;AlleleCount=1;BaseCalledFraction=0.236842;BaseCalledReadsWithVariant=9;DP=10;SupportFraction=0.412514;TotalReads=21;set=variant2	GT:DP:GQ	0/0:10:1	0/1
NW_004765499.1	187501	.	G	A	217.40	PASS	AC=2;AF=0.5;AN=4;AlleleCount=1;DP=0;set=Intersection	GT	0/1	0/1
NW_004765499.1	187504	.	T	C	217.40	PASS	AC=1;AF=0.25;AN=4;AlleleCount=1;BaseCalledFraction=0.55;BaseCalledReadsWithVariant=33;DP=10;SupportFraction=0.300843;TotalReads=28;set=variant	GT:DP:GQ	0/1	0/0:10:1
NW_004765499.1	187506	.	G	A	217.40	PASS	AC=2;AF=0.5;AN=4;AlleleCount=1;DP=0;set=Intersection	GT	0/1	0/1
NW_004765499.1	187509	.	C	T,A	217.40	PASS	AC=1,1;AF=0.25,0.25;AN=4;AlleleCount=1;DP=0;set=Intersection	GT	0/1	0/2
NW_004765499.1	187527	.	C	T	524.20	PASS	AC=3;AF=0.75;AN=4;DP=0;set=Intersection	GT	1/1	0/1
NW_004765499.1	187536	.	TC	T	203.80	PASS	AC=1;AF=0.25;AN=4;AlleleCount=1;BaseCalledFraction=0.342105;BaseCalledReadsWithVariant=13;DP=10;SupportFraction=0.359524;TotalReads=21;set=variant2	GT:DP:GQ	0/0:10:1	0/1
NW_004765499.1	187537	.	C	T	524.20	PASS	AC=2;AF=0.5;AN=4;AlleleCount=2;BaseCalledFraction=0.45;BaseCalledReadsWithVariant=27;DP=10;SupportFraction=0.358241;TotalReads=28;set=variant	GT:DP:GQ	1/1	0/0:10:1
NW_004765499.1	187540	.	T	G	524.20	PASS	AC=1;AF=0.25;AN=4;AlleleCount=1;BaseCalledFraction=0.3;BaseCalledReadsWithVariant=18;DP=10;SupportFraction=0.236678;TotalReads=28;set=variant	GT:DP:GQ	0/1	0/0:10:1
NW_004765499.1	187549	.	C	T	524.20	PASS	AC=3;AF=0.75;AN=4;DP=0;set=Intersection	GT	1/1	0/1
NW_004765499.1	187550	.	G	T	524.20	PASS	AC=3;AF=0.75;AN=4;DP=0;set=Intersection	GT	1/1	0/1
NW_004765499.1	187560	.	C	T	524.20	PASS	AC=1;AF=0.25;AN=4;AlleleCount=1;BaseCalledFraction=0.278689;BaseCalledReadsWithVariant=17;DP=10;SupportFraction=0.278271;TotalReads=28;set=variant	GT:DP:GQ	0/1	0/0:10:1
NW_004765499.1	187573	.	A	C	538.20	PASS	AC=2;AF=0.5;AN=4;AlleleCount=1;DP=0;set=Intersection	GT	0/1	0/1
NW_004765499.1	187574	.	T	C	538.20	PASS	AC=2;AF=0.5;AN=4;AlleleCount=1;DP=0;set=Intersection	GT	0/1	0/1
NW_004765499.1	187583	.	C	A	538.20	PASS	AC=2;AF=0.5;AN=4;AlleleCount=1;DP=0;set=Intersection	GT	0/1	0/1
NW_004765499.1	187591	.	A	T	538.20	PASS	AC=2;AF=0.5;AN=4;AlleleCount=1;DP=0;set=Intersection	GT	0/1	0/1
NW_004765499.1	187606	.	C	A	242.80	PASS	AC=2;AF=0.5;AN=4;AlleleCount=1;DP=0;set=Intersection	GT	0/1	0/1
NW_004765499.1	187612	.	T	G	242.80	PASS	AC=3;AF=0.75;AN=4;DP=0;set=Intersection	GT	0/1	1/1
NW_004765499.1	187616	.	G	A	204.20	PASS	AC=1;AF=0.25;AN=4;AlleleCount=1;BaseCalledFraction=0.486486;BaseCalledReadsWithVariant=18;DP=10;SupportFraction=0.413356;TotalReads=20;set=variant2	GT:DP:GQ	0/0:10:1	0/1
NW_004765499.1	187618	.	A	G	242.80	PASS	AC=2;AF=0.5;AN=4;AlleleCount=1;DP=0;set=Intersection	GT	0/1	0/1
NW_004765499.1	187627	.	T	C	242.80	PASS	AC=2;AF=0.5;AN=4;AlleleCount=1;DP=0;set=Intersection	GT	0/1	0/1
NW_004765499.1	187632	.	C	A	242.80	PASS	AC=2;AF=0.5;AN=4;AlleleCount=1;DP=0;set=Intersection	GT	0/1	0/1
NW_004765499.1	187643	.	C	T	66.80	PASS	AC=2;AF=0.5;AN=4;AlleleCount=1;DP=0;set=Intersection	GT	0/1	0/1
NW_004765499.1	187662	.	TG	T	83.50	PASS	AC=1;AF=0.25;AN=4;AlleleCount=1;BaseCalledFraction=0.230769;BaseCalledReadsWithVariant=9;DP=10;SupportFraction=0.486065;TotalReads=21;set=variant2	GT:DP:GQ	0/0:10:1	0/1
NW_004765499.1	187671	.	A	G	72.10	PASS	AC=3;AF=0.75;AN=4;DP=0;set=Intersection	GT	0/1	1/1
NW_004765499.1	187683	.	C	T	337.60	PASS	AC=1;AF=0.25;AN=4;AlleleCount=1;BaseCalledFraction=0.25;BaseCalledReadsWithVariant=10;DP=10;SupportFraction=0.187816;TotalReads=22;set=variant2	GT:DP:GQ	0/0:10:1	0/1
NW_004765499.1	187687	.	T	A	404.90	PASS	AC=4;AF=1.0;AN=4;AlleleCount=2;DP=0;set=Intersection	GT	1/1	1/1
NW_004765499.1	187688	.	T	A	404.90	PASS	AC=3;AF=0.75;AN=4;DP=0;set=Intersection	GT	0/1	1/1
NW_004765499.1	187693	.	T	G	404.90	PASS	AC=3;AF=0.75;AN=4;DP=0;set=Intersection	GT	0/1	1/1
NW_004765499.1	187711	.	A	G	113.20	PASS	AC=2;AF=0.5;AN=4;AlleleCount=1;DP=0;set=Intersection	GT	0/1	0/1
NW_004765499.1	187712	.	G	A	172.10	PASS	AC=1;AF=0.25;AN=4;AlleleCount=1;BaseCalledFraction=0.25;BaseCalledReadsWithVariant=10;DP=10;SupportFraction=0.326528;TotalReads=23;set=variant2	GT:DP:GQ	0/0:10:1	0/1
NW_004765499.1	187714	.	A	T	113.20	PASS	AC=3;AF=0.75;AN=4;DP=0;set=Intersection	GT	0/1	1/1
NW_004765499.1	187730	.	T	G	308.40	PASS	AC=3;AF=0.75;AN=4;DP=0;set=Intersection	GT	0/1	1/1
NW_004765499.1	187735	.	T	G	275.70	PASS	AC=1;AF=0.25;AN=4;AlleleCount=1;BaseCalledFraction=0.475;BaseCalledReadsWithVariant=19;DP=10;SupportFraction=0.207295;TotalReads=23;set=variant2	GT:DP:GQ	0/0:10:1	0/1
NW_004765499.1	187743	.	A	T	308.40	PASS	AC=2;AF=0.5;AN=4;AlleleCount=1;DP=0;set=Intersection	GT	0/1	0/1
NW_004765499.1	187769	.	A	T	275.70	PASS	AC=1;AF=0.25;AN=4;AlleleCount=1;BaseCalledFraction=0.7;BaseCalledReadsWithVariant=28;DP=10;SupportFraction=0.16337;TotalReads=23;set=variant2	GT:DP:GQ	0/0:10:1	0/1
NW_004765499.1	187773	.	G	T	308.40	PASS	AC=2;AF=0.5;AN=4;AlleleCount=1;DP=0;set=Intersection	GT	0/1	0/1
NW_004765499.1	187786	.	T	G	219	PASS	AC=1;AF=0.25;AN=4;AlleleCount=1;BaseCalledFraction=0.380952;BaseCalledReadsWithVariant=16;DP=10;SupportFraction=0.312299;TotalReads=23;set=variant2	GT:DP:GQ	0/0:10:1	0/1
NW_004765499.1	187787	.	A	G	219	PASS	AC=2;AF=0.5;AN=4;AlleleCount=2;BaseCalledFraction=0.857143;BaseCalledReadsWithVariant=36;DP=10;SupportFraction=0.679765;TotalReads=23;set=variant2	GT:DP:GQ	0/0:10:1	1/1
NW_004765499.1	187795	.	C	T	308.40	PASS	AC=3;AF=0.75;AN=4;DP=0;set=Intersection	GT	0/1	1/1
NW_004765499.1	187835	.	G	A	271.90	PASS	AC=1;AF=0.25;AN=4;AlleleCount=1;BaseCalledFraction=0.292683;BaseCalledReadsWithVariant=12;DP=10;SupportFraction=0.410586;TotalReads=25;set=variant2	GT:DP:GQ	0/0:10:1	0/1
NW_004765499.1	187836	.	T	C	274.90	PASS	AC=2;AF=0.5;AN=4;AlleleCount=1;DP=0;set=Intersection	GT	0/1	0/1
NW_004765499.1	187837	.	A	T	274.90	PASS	AC=2;AF=0.5;AN=4;AlleleCount=1;DP=0;set=Intersection	GT	0/1	0/1
NW_004765499.1	187840	.	T	C	274.90	PASS	AC=2;AF=0.5;AN=4;AlleleCount=1;DP=0;set=Intersection	GT	0/1	0/1
NW_004765499.1	187852	.	A	G	408.90	PASS	AC=1;AF=0.25;AN=4;AlleleCount=1;BaseCalledFraction=0.219512;BaseCalledReadsWithVariant=9;DP=10;SupportFraction=0.277853;TotalReads=25;set=variant2	GT:DP:GQ	0/0:10:1	0/1
NW_004765499.1	187858	.	T	G	132.20	PASS	AC=3;AF=0.75;AN=4;DP=0;set=Intersection	GT	0/1	1/1
NW_004765499.1	187862	.	G	A	132.20	PASS	AC=2;AF=0.5;AN=4;AlleleCount=1;DP=0;set=Intersection	GT	0/1	0/1
NW_004765499.1	187867	.	A	T	408.90	PASS	AC=1;AF=0.25;AN=4;AlleleCount=1;BaseCalledFraction=0.219512;BaseCalledReadsWithVariant=9;DP=10;SupportFraction=0.256441;TotalReads=25;set=variant2	GT:DP:GQ	0/0:10:1	0/1
NW_004765499.1	187873	.	T	C	86.20	PASS	AC=3;AF=0.75;AN=4;DP=0;set=Intersection	GT	0/1	1/1
NW_004765499.1	187878	.	C	T	86.20	PASS	AC=2;AF=0.5;AN=4;AlleleCount=1;DP=0;set=Intersection	GT	0/1	0/1
NW_004765499.1	187909	.	G	T	63.10	PASS	AC=2;AF=0.5;AN=4;AlleleCount=1;DP=0;set=Intersection	GT	0/1	0/1
NW_004765499.1	187948	.	TGA	TC	352.70	PASS	AC=2;AF=0.5;AN=4;AlleleCount=1;DP=0;set=Intersection	GT	0/1	0/1
NW_004765499.1	187958	.	G	A	352.70	PASS	AC=2;AF=0.5;AN=4;AlleleCount=1;DP=0;set=Intersection	GT	0/1	0/1
NW_004765499.1	187959	.	T	G	352.70	PASS	AC=3;AF=0.75;AN=4;DP=0;set=Intersection	GT	1/1	0/1
NW_004765499.1	187976	.	A	G	463.30	PASS	AC=1;AF=0.25;AN=4;AlleleCount=1;BaseCalledFraction=0.309524;BaseCalledReadsWithVariant=13;DP=10;SupportFraction=0.392492;TotalReads=25;set=variant2	GT:DP:GQ	0/0:10:1	0/1
NW_004765499.1	187982	.	T	G	280.70	PASS	AC=2;AF=0.5;AN=4;AlleleCount=1;DP=0;set=Intersection	GT	0/1	0/1
NW_004765499.1	187994	.	G	A	280.70	PASS	AC=2;AF=0.5;AN=4;AlleleCount=1;DP=0;set=Intersection	GT	0/1	0/1
NW_004765499.1	187997	.	T	C	280.70	PASS	AC=2;AF=0.5;AN=4;AlleleCount=1;DP=0;set=Intersection	GT	0/1	0/1
NW_004765499.1	188009	.	C	A	187	PASS	AC=2;AF=0.5;AN=4;AlleleCount=1;DP=0;set=Intersection	GT	0/1	0/1
NW_004765499.1	188024	.	ATT	AA	1100.90	PASS	AC=2;AF=0.5;AN=4;AlleleCount=1;DP=0;set=Intersection	GT	0/1	0/1
NW_004765499.1	188042	.	C	T	1100.90	PASS	AC=1;AF=0.25;AN=4;AlleleCount=1;BaseCalledFraction=0.848485;BaseCalledReadsWithVariant=56;DP=10;SupportFraction=0.562852;TotalReads=32;set=variant	GT:DP:GQ	0/1	0/0:10:1
NW_004765499.1	188045	.	A	G	1100.90	PASS	AC=1;AF=0.25;AN=4;AlleleCount=1;BaseCalledFraction=0.787879;BaseCalledReadsWithVariant=52;DP=10;SupportFraction=0.505252;TotalReads=32;set=variant	GT:DP:GQ	0/1	0/0:10:1
NW_004765499.1	188051	.	G	T	1100.90	PASS	AC=3;AF=0.75;AN=4;DP=0;set=Intersection	GT	0/1	1/1
NW_004765499.1	188053	.	C	T	679.80	PASS	AC=1;AF=0.25;AN=4;AlleleCount=1;BaseCalledFraction=0.487805;BaseCalledReadsWithVariant=20;DP=10;SupportFraction=0.0908324;TotalReads=25;set=variant2	GT:DP:GQ	0/0:10:1	0/1
NW_004765499.1	188061	.	T	G	679.80	PASS	AC=1;AF=0.25;AN=4;AlleleCount=1;BaseCalledFraction=0.268293;BaseCalledReadsWithVariant=11;DP=10;SupportFraction=0.170287;TotalReads=25;set=variant2	GT:DP:GQ	0/0:10:1	0/1
NW_004765499.1	188063	.	T	G	1100.90	PASS	AC=2;AF=0.5;AN=4;AlleleCount=1;DP=0;set=Intersection	GT	0/1	0/1
NW_004765499.1	188071	.	A	C	1100.90	PASS	AC=3;AF=0.75;AN=4;DP=0;set=Intersection	GT	0/1	1/1
NW_004765499.1	188110	.	C	A	275.80	PASS	AC=1;AF=0.25;AN=4;AlleleCount=1;BaseCalledFraction=0.414634;BaseCalledReadsWithVariant=17;DP=10;SupportFraction=0.179939;TotalReads=24;set=variant2	GT:DP:GQ	0/0:10:1	0/1
NW_004765499.1	188129	.	A	T	229.10	PASS	AC=1;AF=0.25;AN=4;AlleleCount=1;BaseCalledFraction=0.621212;BaseCalledReadsWithVariant=41;DP=10;SupportFraction=0.125599;TotalReads=33;set=variant	GT:DP:GQ	0/1	0/0:10:1
NW_004765499.1	188130	.	C	A,T	229.10	PASS	AC=1,1;AF=0.25,0.25;AN=4;AlleleCount=1;DP=0;set=Intersection	GT	0/1	0/2
NW_004765499.1	188139	.	A	T	275.80	PASS	AC=1;AF=0.25;AN=4;AlleleCount=1;BaseCalledFraction=0.609756;BaseCalledReadsWithVariant=25;DP=10;SupportFraction=0.217397;TotalReads=24;set=variant2	GT:DP:GQ	0/0:10:1	0/1
NW_004765499.1	188143	.	A	T	229.10	PASS	AC=2;AF=0.5;AN=4;AlleleCount=1;DP=0;set=Intersection	GT	0/1	0/1
NW_004765499.1	188146	.	A	C	229.10	PASS	AC=2;AF=0.5;AN=4;AlleleCount=1;DP=0;set=Intersection	GT	0/1	0/1
NW_004765499.1	188150	.	ATTT	A	275.80	PASS	AC=1;AF=0.25;AN=4;AlleleCount=1;BaseCalledFraction=0.292683;BaseCalledReadsWithVariant=12;DP=10;SupportFraction=0.154779;TotalReads=24;set=variant2	GT:DP:GQ	0/0:10:1	0/1
NW_004765499.1	188166	.	A	G	169.90	PASS	AC=2;AF=0.5;AN=4;AlleleCount=1;DP=0;set=Intersection	GT	0/1	0/1
NW_004765499.1	188167	.	C	T	169.90	PASS	AC=2;AF=0.5;AN=4;AlleleCount=1;DP=0;set=Intersection	GT	0/1	0/1
NW_004765499.1	188203	.	T	C	29.90	PASS	AC=2;AF=0.5;AN=4;AlleleCount=1;DP=0;set=Intersection	GT	0/1	0/1
NW_004765499.1	188228	.	A	T	872.70	PASS	AC=4;AF=1.0;AN=4;AlleleCount=2;DP=0;set=Intersection	GT	1/1	1/1
NW_004765499.1	188240	.	T	A	872.70	PASS	AC=3;AF=0.75;AN=4;DP=0;set=Intersection	GT	1/1	0/1
NW_004765499.1	188242	.	G	A	872.70	PASS	AC=2;AF=0.5;AN=4;AlleleCount=1;DP=0;set=Intersection	GT	0/1	0/1
NW_004765499.1	188245	.	T	C	872.70	PASS	AC=2;AF=0.5;AN=4;AlleleCount=1;DP=0;set=Intersection	GT	0/1	0/1
NW_004765499.1	188250	.	A	C	872.70	PASS	AC=3;AF=0.75;AN=4;DP=0;set=Intersection	GT	0/1	1/1
NW_004765499.1	188257	.	C	A	872.70	PASS	AC=3;AF=0.75;AN=4;DP=0;set=Intersection	GT	1/1	0/1
NW_004765499.1	188271	.	A	C	682.10	PASS	AC=2;AF=0.5;AN=4;AlleleCount=1;DP=0;set=Intersection	GT	0/1	0/1
NW_004765499.1	188287	.	T	C	682.10	PASS	AC=1;AF=0.25;AN=4;AlleleCount=1;BaseCalledFraction=0.863636;BaseCalledReadsWithVariant=57;DP=10;SupportFraction=0.259203;TotalReads=33;set=variant	GT:DP:GQ	0/1	0/0:10:1
NW_004765499.1	188299	.	G	T	682.10	PASS	AC=3;AF=0.75;AN=4;DP=0;set=Intersection	GT	0/1	1/1
NW_004765499.1	188311	.	T	G	682.10	PASS	AC=2;AF=0.5;AN=4;AlleleCount=1;DP=0;set=Intersection	GT	0/1	0/1
NW_004765499.1	188319	.	A	C	682.10	PASS	AC=4;AF=1.0;AN=4;AlleleCount=2;DP=0;set=Intersection	GT	1/1	1/1
NW_004765499.1	188353	.	T	G	336	PASS	AC=1;AF=0.25;AN=4;AlleleCount=1;BaseCalledFraction=0.545455;BaseCalledReadsWithVariant=36;DP=10;SupportFraction=0.0571556;TotalReads=33;set=variant	GT:DP:GQ	0/1	0/0:10:1
NW_004765499.1	188361	.	A	T	336	PASS	AC=1;AF=0.25;AN=4;AlleleCount=1;BaseCalledFraction=0.5;BaseCalledReadsWithVariant=33;DP=10;SupportFraction=0.258621;TotalReads=33;set=variant	GT:DP:GQ	0/1	0/0:10:1
NW_004765499.1	188378	.	T	A	336	PASS	AC=2;AF=0.5;AN=4;AlleleCount=1;DP=0;set=Intersection	GT	0/1	0/1
NW_004765499.1	188387	.	A	C	339.80	PASS	AC=1;AF=0.25;AN=4;AlleleCount=1;BaseCalledFraction=0.358974;BaseCalledReadsWithVariant=14;DP=10;SupportFraction=0.029094;TotalReads=23;set=variant2	GT:DP:GQ	0/0:10:1	0/1
NW_004765499.1	188391	.	A	T	336	PASS	AC=3;AF=0.75;AN=4;DP=0;set=Intersection	GT	0/1	1/1
NW_004765499.1	188397	.	A	T	336	PASS	AC=3;AF=0.75;AN=4;DP=0;set=Intersection	GT	0/1	1/1
NW_004765499.1	188413	.	C	T	148.10	PASS	AC=2;AF=0.5;AN=4;AlleleCount=1;DP=0;set=Intersection	GT	0/1	0/1
NW_004765499.1	188452	.	A	G	914.70	PASS	AC=2;AF=0.5;AN=4;AlleleCount=1;DP=0;set=Intersection	GT	0/1	0/1
NW_004765499.1	188456	.	G	T	914.70	PASS	AC=4;AF=1.0;AN=4;AlleleCount=2;DP=0;set=Intersection	GT	1/1	1/1
NW_004765499.1	188466	.	T	C	914.70	PASS	AC=4;AF=1.0;AN=4;AlleleCount=2;DP=0;set=Intersection	GT	1/1	1/1
NW_004765499.1	188470	.	A	G	474	PASS	AC=1;AF=0.25;AN=4;AlleleCount=1;BaseCalledFraction=0.358974;BaseCalledReadsWithVariant=14;DP=10;SupportFraction=0.377396;TotalReads=23;set=variant2	GT:DP:GQ	0/0:10:1	0/1
NW_004765499.1	188480	.	G	A	914.70	PASS	AC=1;AF=0.25;AN=4;AlleleCount=1;BaseCalledFraction=0.338462;BaseCalledReadsWithVariant=22;DP=10;SupportFraction=0.275967;TotalReads=32;set=variant	GT:DP:GQ	0/1	0/0:10:1
NW_004765499.1	188488	.	G	A	914.70	PASS	AC=2;AF=0.5;AN=4;AlleleCount=1;DP=0;set=Intersection	GT	0/1	0/1
NW_004765499.1	188491	.	T	C	914.70	PASS	AC=2;AF=0.5;AN=4;AlleleCount=1;DP=0;set=Intersection	GT	0/1	0/1
NW_004765499.1	188506	.	G	T	914.70	PASS	AC=3;AF=0.75;AN=4;BaseCalledFraction=0.846154;DP=0;set=Intersection	GT	1/1	0/1
NW_004765499.1	188521	.	AT	A	293	PASS	AC=2;AF=0.5;AN=4;AlleleCount=1;DP=0;set=Intersection	GT	0/1	0/1
NW_004765499.1	188524	.	T	A	387.90	PASS	AC=1;AF=0.25;AN=4;AlleleCount=1;BaseCalledFraction=0.25641;BaseCalledReadsWithVariant=10;DP=10;SupportFraction=0.320053;TotalReads=23;set=variant2	GT:DP:GQ	0/0:10:1	0/1
NW_004765499.1	188527	.	T	G	387.90	PASS	AC=1;AF=0.25;AN=4;AlleleCount=1;BaseCalledFraction=0.512821;BaseCalledReadsWithVariant=20;DP=10;SupportFraction=0.439213;TotalReads=23;set=variant2	GT:DP:GQ	0/0:10:1	0/1
NW_004765499.1	188534	.	T	A	293	PASS	AC=4;AF=1.0;AN=4;AlleleCount=2;DP=0;set=Intersection	GT	1/1	1/1
NW_004765499.1	188536	.	C	T	293	PASS	AC=3;AF=0.75;AN=4;DP=0;set=Intersection	GT	0/1	1/1
NW_004765499.1	188540	.	A	C	293	PASS	AC=3;AF=0.75;AN=4;DP=0;set=Intersection	GT	0/1	1/1
NW_004765499.1	188557	.	A	T,G	84.40	PASS	AC=1,2;AF=0.25,0.5;AN=4;DP=0;set=Intersection	GT	0/1	2/2
NW_004765499.1	188573	.	C	T	284.60	PASS	AC=4;AF=1.0;AN=4;AlleleCount=2;DP=0;set=Intersection	GT	1/1	1/1
NW_004765499.1	188576	.	T	A	284.60	PASS	AC=2;AF=0.5;AN=4;AlleleCount=1;BaseCalledReadsWithVariant=16;DP=0;set=Intersection	GT	0/1	0/1
NW_004765499.1	188594	.	T	G	421.60	PASS	AC=3;AF=0.75;AN=4;DP=0;set=Intersection	GT	1/1	0/1
NW_004765499.1	188599	.	T	G	421.60	PASS	AC=2;AF=0.5;AN=4;AlleleCount=1;DP=0;set=Intersection	GT	0/1	0/1
NW_004765499.1	188621	.	T	A	421.60	PASS	AC=1;AF=0.25;AN=4;AlleleCount=1;BaseCalledFraction=0.369231;BaseCalledReadsWithVariant=24;DP=10;SupportFraction=0.150811;TotalReads=32;set=variant	GT:DP:GQ	0/1	0/0:10:1
NW_004765499.1	188630	.	A	T	421.60	PASS	AC=1;AF=0.25;AN=4;AlleleCount=1;BaseCalledFraction=0.707692;BaseCalledReadsWithVariant=46;DP=10;SupportFraction=0.132101;TotalReads=32;set=variant	GT:DP:GQ	0/1	0/0:10:1
NW_004765499.1	188634	.	A	T	225.20	PASS	AC=1;AF=0.25;AN=4;AlleleCount=1;BaseCalledFraction=0.512821;BaseCalledReadsWithVariant=20;DP=10;SupportFraction=0.119679;TotalReads=23;set=variant2	GT:DP:GQ	0/0:10:1	0/1
NW_004765499.1	188638	.	A	T	421.60	PASS	AC=2;AF=0.5;AN=4;AlleleCount=1;DP=0;set=Intersection	GT	0/1	0/1
NW_004765499.1	188662	.	T	A	237.10	PASS	AC=2;AF=0.5;AN=4;AlleleCount=1;DP=0;set=Intersection	GT	0/1	0/1
NW_004765499.1	188667	.	G	A	237.10	PASS	AC=3;AF=0.75;AN=4;DP=0;set=Intersection	GT	1/1	0/1
NW_004765499.1	188699	.	A	G	141.50	PASS	AC=2;AF=0.5;AN=4;AlleleCount=1;DP=0;set=Intersection	GT	0/1	0/1
NW_004765499.1	188700	.	A	G	141.50	PASS	AC=4;AF=1.0;AN=4;AlleleCount=2;DP=0;set=Intersection	GT	1/1	1/1
NW_004765499.1	188717	.	A	G	636.40	PASS	AC=1;AF=0.25;AN=4;AlleleCount=1;BaseCalledFraction=0.35;BaseCalledReadsWithVariant=14;DP=10;SupportFraction=0.363704;TotalReads=24;set=variant2	GT:DP:GQ	0/0:10:1	0/1
NW_004765499.1	188735	.	G	A	480.10	PASS	AC=2;AF=0.5;AN=4;AlleleCount=1;DP=0;set=Intersection	GT	0/1	0/1
NW_004765499.1	188738	.	T	C	480.10	PASS	AC=2;AF=0.5;AN=4;AlleleCount=1;DP=0;set=Intersection	GT	0/1	0/1
NW_004765499.1	188743	.	C	A	480.10	PASS	AC=1;AF=0.25;AN=4;AlleleCount=1;BaseCalledFraction=0.215385;BaseCalledReadsWithVariant=14;DP=10;SupportFraction=0.103468;TotalReads=31;set=variant	GT:DP:GQ	0/1	0/0:10:1
NW_004765499.1	188753	.	G	T	480.10	PASS	AC=3;AF=0.75;AN=4;DP=0;set=Intersection	GT	1/1	0/1
NW_004765499.1	188768	.	AT	A	291.70	PASS	AC=3;AF=0.75;AN=4;DP=0;set=Intersection	GT	1/1	0/1
NW_004765499.1	188774	.	T	G	648.60	PASS	AC=1;AF=0.25;AN=4;AlleleCount=1;BaseCalledFraction=0.365854;BaseCalledReadsWithVariant=15;DP=10;SupportFraction=0.407549;TotalReads=23;set=variant2	GT:DP:GQ	0/0:10:1	0/1
NW_004765499.1	188783	.	C	T	291.70	PASS	AC=3;AF=0.75;AN=4;DP=0;set=Intersection	GT	0/1	1/1
NW_004765499.1	188787	.	A	C	291.70	PASS	AC=3;AF=0.75;AN=4;DP=0;set=Intersection	GT	0/1	1/1
NW_004765499.1	188794	.	C	T	648.60	PASS	AC=1;AF=0.25;AN=4;AlleleCount=1;BaseCalledFraction=0.390244;BaseCalledReadsWithVariant=16;DP=10;SupportFraction=0.392998;TotalReads=23;set=variant2	GT:DP:GQ	0/0:10:1	0/1
NW_004765499.1	188802	.	T	G	648.60	PASS	AC=1;AF=0.25;AN=4;AlleleCount=1;BaseCalledFraction=0.292683;BaseCalledReadsWithVariant=12;DP=10;SupportFraction=0.419207;TotalReads=23;set=variant2	GT:DP:GQ	0/0:10:1	0/1
NW_004765499.1	188804	.	G	T	648.60	PASS	AC=1;AF=0.25;AN=4;AlleleCount=1;BaseCalledFraction=0.292683;BaseCalledReadsWithVariant=12;DP=10;SupportFraction=0.447513;TotalReads=23;set=variant2	GT:DP:GQ	0/0:10:1	0/1
NW_004765499.1	188805	.	A	T	175.20	PASS	AC=4;AF=1.0;AN=4;AlleleCount=2;DP=0;set=Intersection	GT	1/1	1/1
NW_004765499.1	188807	.	C	T	175.20	PASS	AC=2;AF=0.5;AN=4;AlleleCount=1;DP=0;set=Intersection	GT	0/1	0/1
NW_004765499.1	188820	.	C	T	127.40	PASS	AC=3;AF=0.75;AN=4;DP=0;set=Intersection	GT	0/1	1/1
NW_004765499.1	188822	.	A	G	122.30	PASS	AC=1;AF=0.25;AN=4;AlleleCount=1;BaseCalledFraction=0.225;BaseCalledReadsWithVariant=9;DP=10;SupportFraction=0.310529;TotalReads=23;set=variant2	GT:DP:GQ	0/0:10:1	0/1
NW_004765499.1	188846	.	T	G	441.60	PASS	AC=2;AF=0.5;AN=4;AlleleCount=1;DP=0;set=Intersection	GT	0/1	0/1
NW_004765499.1	188847	.	T	G	441.60	PASS	AC=4;AF=1.0;AN=4;AlleleCount=2;DP=0;set=Intersection	GT	1/1	1/1
NW_004765499.1	188850	.	A	G	441.60	PASS	AC=2;AF=0.5;AN=4;AlleleCount=1;DP=0;set=Intersection	GT	0/1	0/1
NW_004765499.1	188851	.	A	C	441.60	PASS	AC=1;AF=0.25;AN=4;AlleleCount=1;BaseCalledFraction=0.6;BaseCalledReadsWithVariant=39;DP=10;SupportFraction=0.452121;TotalReads=31;set=variant	GT:DP:GQ	0/1	0/0:10:1
NW_004765499.1	188854	.	T	A	441.60	PASS	AC=2;AF=0.5;AN=4;AlleleCount=1;DP=0;set=Intersection	GT	0/1	0/1
NW_004765499.1	188861	.	T	C	441.60	PASS	AC=3;AF=0.75;AN=4;DP=0;set=Intersection	GT	1/1	0/1
NW_004765499.1	188862	.	A	T	441.60	PASS	AC=2;AF=0.5;AN=4;AlleleCount=2;BaseCalledFraction=0.784615;BaseCalledReadsWithVariant=51;DP=10;SupportFraction=0.524307;TotalReads=31;set=variant	GT:DP:GQ	1/1	0/0:10:1
NW_004765499.1	188866	.	A	T,C	441.60	PASS	AC=1,1;AF=0.25,0.25;AN=4;AlleleCount=1;DP=0;set=Intersection	GT	0/1	0/2
NW_004765499.1	188875	.	T	G	428.20	PASS	AC=1;AF=0.25;AN=4;AlleleCount=1;BaseCalledFraction=0.307692;BaseCalledReadsWithVariant=12;DP=10;SupportFraction=0.236662;TotalReads=22;set=variant2	GT:DP:GQ	0/0:10:1	0/1
NW_004765499.1	188910	.	A	C	598.90	PASS	AC=2;AF=0.5;AN=4;AlleleCount=1;DP=0;set=Intersection	GT	0/1	0/1
NW_004765499.1	188912	.	T	G	598.90	PASS	AC=4;AF=1.0;AN=4;AlleleCount=2;DP=0;set=Intersection	GT	1/1	1/1
NW_004765499.1	188918	.	C	A	597.30	PASS	AC=1;AF=0.25;AN=4;AlleleCount=1;BaseCalledFraction=0.210526;BaseCalledReadsWithVariant=8;DP=10;SupportFraction=0.277624;TotalReads=21;set=variant2	GT:DP:GQ	0/0:10:1	0/1
NW_004765499.1	188918	.	C	CA	598.90	PASS	AC=1;AF=0.25;AN=4;AlleleCount=1;BaseCalledFraction=0.25;BaseCalledReadsWithVariant=16;DP=10;SupportFraction=0.422116;TotalReads=31;set=variant	GT:DP:GQ	0/1	0/0:10:1
NW_004765499.1	188926	.	GT	G	598.90	PASS	AC=2;AF=0.5;AN=4;AlleleCount=1;DP=0;set=Intersection	GT	0/1	0/1
NW_004765499.1	188935	.	C	CT	598.90	PASS	AC=4;AF=1.0;AN=4;AlleleCount=2;DP=0;set=Intersection	GT	1/1	1/1
NW_004765499.1	188947	.	A	T	109.10	PASS	AC=2;AF=0.5;AN=4;AlleleCount=1;DP=0;set=Intersection	GT	0/1	0/1
NW_004765499.1	188963	.	T	G	227.30	PASS	AC=2;AF=0.5;AN=4;AlleleCount=1;DP=0;set=Intersection	GT	0/1	0/1
NW_004765499.1	188976	.	A	T	227.30	PASS	AC=1;AF=0.25;AN=4;AlleleCount=1;BaseCalledFraction=0.453125;BaseCalledReadsWithVariant=29;DP=10;SupportFraction=0.0356309;TotalReads=31;set=variant	GT:DP:GQ	0/1	0/0:10:1
NW_004765499.1	189013	.	A	T	227.30	PASS	AC=2;AF=0.5;AN=4;AlleleCount=1;DP=0;set=Intersection	GT	0/1	0/1
NW_004765499.1	189035	.	A	T	227.30	PASS	AC=2;AF=0.5;AN=4;AlleleCount=1;DP=0;set=Intersection	GT	0/1	0/1
NW_004765499.1	189057	.	G	A	596.90	PASS	AC=1;AF=0.25;AN=4;AlleleCount=1;BaseCalledFraction=0.222222;BaseCalledReadsWithVariant=8;DP=10;SupportFraction=0.319786;TotalReads=20;set=variant2	GT:DP:GQ	0/0:10:1	0/1
NW_004765499.1	189060	.	G	T	698.80	PASS	AC=3;AF=0.75;AN=4;DP=0;set=Intersection	GT	0/1	1/1
NW_004765499.1	189065	.	G	A	698.80	PASS	AC=4;AF=1.0;AN=4;AlleleCount=2;DP=0;set=Intersection	GT	1/1	1/1
NW_004765499.1	189070	.	T	C	698.80	PASS	AC=3;AF=0.75;AN=4;DP=0;set=Intersection	GT	0/1	1/1
NW_004765499.1	189084	.	G	A	596.90	PASS	AC=1;AF=0.25;AN=4;AlleleCount=1;BaseCalledFraction=0.216216;BaseCalledReadsWithVariant=8;DP=10;SupportFraction=0.403694;TotalReads=20;set=variant2	GT:DP:GQ	0/0:10:1	0/1
NW_004765499.1	189092	.	G	A	698.80	PASS	AC=3;AF=0.75;AN=4;DP=0;set=Intersection	GT	0/1	1/1
NW_004765499.1	189095	.	T	C	596.90	PASS	AC=1;AF=0.25;AN=4;AlleleCount=1;BaseCalledFraction=0.567568;BaseCalledReadsWithVariant=21;DP=10;SupportFraction=0.388435;TotalReads=20;set=variant2	GT:DP:GQ	0/0:10:1	0/1
NW_004765499.1	189115	.	C	A	703.50	PASS	AC=2;AF=0.5;AN=4;AlleleCount=1;DP=0;set=Intersection	GT	0/1	0/1
NW_004765499.1	189124	.	TA	T	703.50	PASS	AC=1;AF=0.25;AN=4;AlleleCount=1;BaseCalledFraction=0.272727;BaseCalledReadsWithVariant=18;DP=10;SupportFraction=0.06498;TotalReads=33;set=variant	GT:DP:GQ	0/1	0/0:10:1
NW_004765499.1	189126	.	A	T	500.50	PASS	AC=1;AF=0.25;AN=4;AlleleCount=1;BaseCalledFraction=0.513514;BaseCalledReadsWithVariant=19;DP=10;SupportFraction=0.160159;TotalReads=18;set=variant2	GT:DP:GQ	0/0:10:1	0/1
NW_004765499.1	189140	.	C	T	703.50	PASS	AC=2;AF=0.5;AN=4;AlleleCount=1;DP=0;set=Intersection	GT	0/1	0/1
NW_004765499.1	189161	.	T	G	703.50	PASS	AC=3;AF=0.75;AN=4;DP=0;set=Intersection	GT	0/1	1/1
NW_004765499.1	189171	.	A	C	703.50	PASS	AC=2;AF=0.5;AN=4;AlleleCount=1;DP=0;set=Intersection	GT	0/1	0/1
NW_004765499.1	189181	.	A	C	703.50	PASS	AC=1;AF=0.25;AN=4;AlleleCount=1;BaseCalledFraction=0.893939;BaseCalledReadsWithVariant=59;DP=10;SupportFraction=0.220583;TotalReads=33;set=variant	GT:DP:GQ	0/1	0/0:10:1
NW_004765499.1	189196	.	A	T	305.20	PASS	AC=1;AF=0.25;AN=4;AlleleCount=1;BaseCalledFraction=0.848485;BaseCalledReadsWithVariant=56;DP=10;SupportFraction=0.31492;TotalReads=32;set=variant	GT:DP:GQ	0/1	0/0:10:1
NW_004765499.1	189203	.	T	G	305.20	PASS	AC=1;AF=0.25;AN=4;AlleleCount=1;BaseCalledFraction=0.484848;BaseCalledReadsWithVariant=32;DP=10;SupportFraction=0.192222;TotalReads=32;set=variant	GT:DP:GQ	0/1	0/0:10:1
NW_004765499.1	189211	.	A	T	305.20	PASS	AC=1;AF=0.25;AN=4;AlleleCount=1;BaseCalledFraction=0.477612;BaseCalledReadsWithVariant=32;DP=10;SupportFraction=0.219976;TotalReads=32;set=variant	GT:DP:GQ	0/1	0/0:10:1
NW_004765499.1	189229	.	C	A	305.20	PASS	AC=2;AF=0.5;AN=4;AlleleCount=1;DP=0;set=Intersection	GT	0/1	0/1
NW_004765499.1	189244	.	CCA	C	133.30	PASS	AC=1;AF=0.25;AN=4;AlleleCount=1;BaseCalledFraction=0.277778;BaseCalledReadsWithVariant=10;DP=10;SupportFraction=0.139811;TotalReads=19;set=variant2	GT:DP:GQ	0/0:10:1	0/1
NW_004765499.1	189245	.	C	A	305.20	PASS	AC=1;AF=0.25;AN=4;AlleleCount=1;BaseCalledFraction=0.432836;BaseCalledReadsWithVariant=29;DP=10;SupportFraction=0.161473;TotalReads=32;set=variant	GT:DP:GQ	0/1	0/0:10:1
NW_004765499.1	189247	.	A	T	305.20	PASS	AC=1;AF=0.25;AN=4;AlleleCount=1;BaseCalledFraction=0.432836;BaseCalledReadsWithVariant=29;DP=10;SupportFraction=0.125894;TotalReads=32;set=variant	GT:DP:GQ	0/1	0/0:10:1
NW_004765499.1	189249	.	T	TA	133.30	PASS	AC=1;AF=0.25;AN=4;AlleleCount=1;BaseCalledFraction=0.25;BaseCalledReadsWithVariant=9;DP=10;SupportFraction=0.127891;TotalReads=19;set=variant2	GT:DP:GQ	0/0:10:1	0/1
NW_004765499.1	189263	.	C	T	103	PASS	AC=2;AF=0.5;AN=4;AlleleCount=1;DP=0;set=Intersection	GT	0/1	0/1
NW_004765499.1	189279	.	A	AT	305.40	PASS	AC=2;AF=0.5;AN=4;AlleleCount=1;DP=0;set=Intersection	GT	0/1	0/1
NW_004765499.1	189281	.	A	T	305.40	PASS	AC=4;AF=1.0;AN=4;AlleleCount=2;DP=0;set=Intersection	GT	1/1	1/1
NW_004765499.1	189293	.	T	C	413.40	PASS	AC=2;AF=0.5;AN=4;AlleleCount=1;DP=0;set=Intersection	GT	0/1	0/1
NW_004765499.1	189296	.	C	A	413.40	PASS	AC=2;AF=0.5;AN=4;AlleleCount=1;DP=0;set=Intersection	GT	0/1	0/1
NW_004765499.1	189300	.	A	T	413.40	PASS	AC=2;AF=0.5;AN=4;AlleleCount=1;DP=0;set=Intersection	GT	0/1	0/1
NW_004765499.1	189319	.	A	G	295.50	PASS	AC=1;AF=0.25;AN=4;AlleleCount=1;BaseCalledFraction=0.210526;BaseCalledReadsWithVariant=8;DP=10;SupportFraction=0.173969;TotalReads=21;set=variant2	GT:DP:GQ	0/0:10:1	0/1
NW_004765499.1	189329	.	G	A	308	PASS	AC=1;AF=0.25;AN=4;AlleleCount=1;BaseCalledFraction=0.271429;BaseCalledReadsWithVariant=19;DP=10;SupportFraction=0.280744;TotalReads=36;set=variant	GT:DP:GQ	0/1	0/0:10:1
NW_004765499.1	189332	.	G	T	308	PASS	AC=4;AF=1.0;AN=4;AlleleCount=2;DP=0;set=Intersection	GT	1/1	1/1
NW_004765499.1	189337	.	G	A	308	PASS	AC=2;AF=0.5;AN=4;AlleleCount=1;DP=0;set=Intersection	GT	0/1	0/1
NW_004765499.1	189340	.	T	C	308	PASS	AC=2;AF=0.5;AN=4;AlleleCount=1;DP=0;set=Intersection	GT	0/1	0/1
NW_004765499.1	189370	.	AT	A	416.20	PASS	AC=2;AF=0.5;AN=4;AlleleCount=2;BaseCalledFraction=0.357143;BaseCalledReadsWithVariant=25;DP=10;SupportFraction=0.370864;TotalReads=37;set=variant	GT:DP:GQ	1/1	0/0:10:1
NW_004765499.1	189373	.	T	A	466.30	PASS	AC=1;AF=0.25;AN=4;AlleleCount=1;BaseCalledFraction=0.205128;BaseCalledReadsWithVariant=8;DP=10;SupportFraction=0.163407;TotalReads=21;set=variant2	GT:DP:GQ	0/0:10:1	0/1
NW_004765499.1	189376	.	T	G	466.30	PASS	AC=1;AF=0.25;AN=4;AlleleCount=1;BaseCalledFraction=0.410256;BaseCalledReadsWithVariant=16;DP=10;SupportFraction=0.316796;TotalReads=21;set=variant2	GT:DP:GQ	0/0:10:1	0/1
NW_004765499.1	189378	.	A	T	416.20	PASS	AC=3;AF=0.75;AN=4;DP=0;set=Intersection	GT	0/1	1/1
NW_004765499.1	189382	.	T	C	416.20	PASS	AC=3;AF=0.75;AN=4;DP=0;set=Intersection	GT	0/1	1/1
NW_004765499.1	189385	.	C	T	416.20	PASS	AC=3;AF=0.75;AN=4;DP=0;set=Intersection	GT	0/1	1/1
NW_004765499.1	189396	.	C	T	78.40	PASS	AC=2;AF=0.5;AN=4;AlleleCount=1;DP=0;set=Intersection	GT	0/1	0/1
NW_004765499.1	189404	.	T	G	78.40	PASS	AC=1;AF=0.25;AN=4;AlleleCount=1;BaseCalledFraction=0.314286;BaseCalledReadsWithVariant=22;DP=10;SupportFraction=0.251864;TotalReads=37;set=variant	GT:DP:GQ	0/1	0/0:10:1
NW_004765499.1	189409	.	C	T	78.40	PASS	AC=2;AF=0.5;AN=4;AlleleCount=1;DP=0;set=Intersection	GT	0/1	0/1
NW_004765499.1	189425	.	G	A	110.90	PASS	AC=1;AF=0.25;AN=4;AlleleCount=1;BaseCalledFraction=0.236842;BaseCalledReadsWithVariant=9;DP=10;SupportFraction=0.340042;TotalReads=20;set=variant2	GT:DP:GQ	0/0:10:1	0/1
NW_004765499.1	189433	.	G	A	163	PASS	AC=2;AF=0.5;AN=4;AlleleCount=1;DP=0;set=Intersection	GT	0/1	0/1
NW_004765499.1	189448	.	T	G	519	PASS	AC=3;AF=0.75;AN=4;DP=0;set=Intersection	GT	0/1	1/1
NW_004765499.1	189449	.	A	G	519	PASS	AC=3;AF=0.75;AN=4;DP=0;set=Intersection	GT	0/1	1/1
NW_004765499.1	189452	.	G	A	254.60	PASS	AC=1;AF=0.25;AN=4;AlleleCount=1;BaseCalledFraction=0.421053;BaseCalledReadsWithVariant=16;DP=10;SupportFraction=0.371182;TotalReads=21;set=variant2	GT:DP:GQ	0/0:10:1	0/1
NW_004765499.1	189453	.	C	A	519	PASS	AC=1;AF=0.25;AN=4;AlleleCount=1;BaseCalledFraction=0.231884;BaseCalledReadsWithVariant=16;DP=10;SupportFraction=0.165222;TotalReads=36;set=variant	GT:DP:GQ	0/1	0/0:10:1
NW_004765499.1	189456	.	T	A	519	PASS	AC=2;AF=0.5;AN=4;AlleleCount=1;DP=0;set=Intersection	GT	0/1	0/1
NW_004765499.1	189477	.	T	G	519	PASS	AC=2;AF=0.5;AN=4;AlleleCount=1;DP=0;set=Intersection	GT	0/1	0/1
NW_004765499.1	189484	.	T	A	519	PASS	AC=3;AF=0.75;AN=4;DP=0;set=Intersection	GT	0/1	1/1
NW_004765499.1	189493	.	AT	A	519	PASS	AC=2;AF=0.5;AN=4;AlleleCount=1;DP=0;set=Intersection	GT	0/1	0/1
NW_004765499.1	189501	.	C	T	519	PASS	AC=3;AF=0.75;AN=4;DP=0;set=Intersection	GT	0/1	1/1
NW_004765499.1	189537	.	C	CTCAAAAT	648.60	PASS	AC=4;AF=1.0;AN=4;AlleleCount=2;DP=0;set=Intersection	GT	1/1	1/1
NW_004765499.1	189540	.	A	G	648.60	PASS	AC=2;AF=0.5;AN=4;AlleleCount=1;DP=0;set=Intersection	GT	0/1	0/1
NW_004765499.1	189553	.	C	T	256.80	PASS	AC=4;AF=1.0;AN=4;AlleleCount=2;DP=0;set=Intersection	GT	1/1	1/1
NW_004765499.1	189558	.	A	G	218.20	PASS	AC=1;AF=0.25;AN=4;AlleleCount=1;BaseCalledFraction=0.25;BaseCalledReadsWithVariant=10;DP=10;SupportFraction=0.283194;TotalReads=22;set=variant2	GT:DP:GQ	0/0:10:1	0/1
NW_004765499.1	189568	.	A	G	256.80	PASS	AC=2;AF=0.5;AN=4;AlleleCount=1;DP=0;set=Intersection	GT	0/1	0/1
NW_004765499.1	189579	.	C	T	61.60	PASS	AC=1;AF=0.25;AN=4;AlleleCount=1;BaseCalledFraction=0.25;BaseCalledReadsWithVariant=10;DP=10;SupportFraction=0.258765;TotalReads=22;set=variant2	GT:DP:GQ	0/0:10:1	0/1
NW_004765499.1	189584	.	T	C	22.10	PASS	AC=3;AF=0.75;AN=4;DP=0;set=Intersection	GT	0/1	1/1
NW_004765499.1	189609	.	AT	A	58.10	PASS	AC=1;AF=0.25;AN=4;AlleleCount=1;BaseCalledFraction=0.219512;BaseCalledReadsWithVariant=9;DP=10;SupportFraction=0.437603;TotalReads=22;set=variant2	GT:DP:GQ	0/0:10:1	0/1
NW_004765499.1	189615	.	T	G	28.80	PASS	AC=2;AF=0.5;AN=4;AlleleCount=1;DP=0;set=Intersection	GT	0/1	0/1
NW_004765499.1	189635	.	C	T	188.30	PASS	AC=1;AF=0.25;AN=4;AlleleCount=1;BaseCalledFraction=0.390244;BaseCalledReadsWithVariant=16;DP=10;SupportFraction=0.271686;TotalReads=23;set=variant2	GT:DP:GQ	0/0:10:1	0/1
NW_004765499.1	189640	.	A	AT	185.10	PASS	AC=1;AF=0.25;AN=4;AlleleCount=1;BaseCalledFraction=0.203125;BaseCalledReadsWithVariant=13;DP=10;SupportFraction=0.318484;TotalReads=35;set=variant	GT:DP:GQ	0/1	0/0:10:1
NW_004765499.1	189642	.	G	T	185.10	PASS	AC=2;AF=0.5;AN=4;AlleleCount=1;DP=0;set=Intersection	GT	0/1	0/1
NW_004765499.1	189644	.	TG	T	188.30	PASS	AC=1;AF=0.25;AN=4;AlleleCount=1;BaseCalledFraction=0.275;BaseCalledReadsWithVariant=11;DP=10;SupportFraction=0.145966;TotalReads=23;set=variant2	GT:DP:GQ	0/0:10:1	0/1
NW_004765499.1	189648	.	C	T	188.30	PASS	AC=1;AF=0.25;AN=4;AlleleCount=1;BaseCalledFraction=0.325;BaseCalledReadsWithVariant=13;DP=10;SupportFraction=0.2241;TotalReads=23;set=variant2	GT:DP:GQ	0/0:10:1	0/1
NW_004765499.1	189664	.	A	G	105.90	PASS	AC=2;AF=0.5;AN=4;AlleleCount=1;DP=0;set=Intersection	GT	0/1	0/1
NW_004765499.1	189693	.	A	G	216.50	PASS	AC=2;AF=0.5;AN=4;AlleleCount=1;DP=0;set=Intersection	GT	0/1	0/1
NW_004765499.1	189695	.	C	T	216.50	PASS	AC=3;AF=0.75;AN=4;DP=0;set=Intersection	GT	0/1	1/1
NW_004765499.1	189699	.	G	A	216.50	PASS	AC=3;AF=0.75;AN=4;DP=0;set=Intersection	GT	0/1	1/1
NW_004765499.1	189702	.	T	C	246.40	PASS	AC=1;AF=0.25;AN=4;AlleleCount=1;BaseCalledFraction=0.435897;BaseCalledReadsWithVariant=17;DP=10;SupportFraction=0.446614;TotalReads=22;set=variant2	GT:DP:GQ	0/0:10:1	0/1
NW_004765499.1	189707	.	A	T	246.40	PASS	AC=1;AF=0.25;AN=4;AlleleCount=1;BaseCalledFraction=0.205128;BaseCalledReadsWithVariant=8;DP=10;SupportFraction=0.263208;TotalReads=22;set=variant2	GT:DP:GQ	0/0:10:1	0/1
NW_004765499.1	189718	.	T	G	211.70	PASS	AC=1;AF=0.25;AN=4;AlleleCount=1;BaseCalledFraction=0.307692;BaseCalledReadsWithVariant=12;DP=10;SupportFraction=0.118075;TotalReads=22;set=variant2	GT:DP:GQ	0/0:10:1	0/1
NW_004765499.1	189721	.	T	C	211.70	PASS	AC=1;AF=0.25;AN=4;AlleleCount=1;BaseCalledFraction=0.230769;BaseCalledReadsWithVariant=9;DP=10;SupportFraction=0.222693;TotalReads=22;set=variant2	GT:DP:GQ	0/0:10:1	0/1
NW_004765499.1	189722	.	C	A	220	PASS	AC=3;AF=0.75;AN=4;DP=0;set=Intersection	GT	0/1	1/1
NW_004765499.1	189732	.	AT	A	220	PASS	AC=2;AF=0.5;AN=4;AlleleCount=2;BaseCalledFraction=0.327869;BaseCalledReadsWithVariant=20;DP=10;SupportFraction=0.419043;TotalReads=28;set=variant	GT:DP:GQ	1/1	0/0:10:1
NW_004765500.1	103335	.	AT	A	79.90	PASS	AC=4;AF=1.0;AN=4;AlleleCount=2;DP=0;set=Intersection	GT	1/1	1/1
NW_004765500.1	103374	.	CA	C	371.70	PASS	AC=1;AF=0.25;AN=4;AlleleCount=1;BaseCalledFraction=0.560811;BaseCalledReadsWithVariant=83;DP=10;SupportFraction=0.21505;TotalReads=116;set=variant	GT:DP:GQ	0/1	0/0:10:1
NW_004765500.1	103380	.	A	T	371.70	PASS	AC=2;AF=0.5;AN=4;AlleleCount=1;DP=0;set=Intersection	GT	0/1	0/1
NW_004765500.1	103388	.	TGA	T	371.70	PASS	AC=2;AF=0.5;AN=4;AlleleCount=1;DP=0;set=Intersection	GT	0/1	0/1
NW_004765500.1	103408	.	A	C	371.70	PASS	AC=1;AF=0.25;AN=4;AlleleCount=1;BaseCalledFraction=0.739726;BaseCalledReadsWithVariant=108;DP=10;SupportFraction=0.247864;TotalReads=116;set=variant	GT:DP:GQ	0/1	0/0:10:1
NW_004765500.1	103415	.	A	T	371.70	PASS	AC=1;AF=0.25;AN=4;AlleleCount=1;BaseCalledFraction=0.527397;BaseCalledReadsWithVariant=77;DP=10;SupportFraction=0.21417;TotalReads=116;set=variant	GT:DP:GQ	0/1	0/0:10:1
NW_004765500.1	103418	.	TA	T	371.70	PASS	AC=2;AF=0.5;AN=4;AlleleCount=1;DP=0;set=Intersection	GT	0/1	0/1
NW_004765500.1	103435	.	T	G	92	PASS	AC=2;AF=0.5;AN=4;AlleleCount=1;DP=0;set=Intersection	GT	0/1	0/1
NW_004765502.1	111	.	T	C	1089	PASS	AC=4;AF=1.0;AN=4;AlleleCount=2;DP=0;set=Intersection	GT	1/1	1/1
NW_004765502.1	198	.	A	T	1004.20	PASS	AC=4;AF=1.0;AN=4;AlleleCount=2;DP=0;set=Intersection	GT	1/1	1/1
NW_004765502.1	199	.	C	A	1004.20	PASS	AC=2;AF=0.5;AN=4;AlleleCount=1;DP=0;set=Intersection	GT	0/1	0/1
NW_004765502.1	341	.	C	T	44.70	PASS	AC=1;AF=0.25;AN=4;AlleleCount=1;BaseCalledFraction=0.267578;BaseCalledReadsWithVariant=137;DP=10;SupportFraction=0.419258;TotalReads=486;set=variant	GT:DP:GQ	0/1	0/0:10:1
NW_004765502.1	403	.	C	T	67.80	PASS	AC=4;AF=1.0;AN=4;AlleleCount=2;DP=0;set=Intersection	GT	1/1	1/1
NW_004765502.1	407	.	AG	A	67.80	PASS	AC=2;AF=0.5;AN=4;AlleleCount=1;DP=0;set=Intersection	GT	0/1	0/1
NW_004765502.1	141666	.	C	G	28.40	PASS	AC=1;AF=0.25;AN=4;AlleleCount=1;BaseCalledFraction=0.904762;BaseCalledReadsWithVariant=19;DP=10;SupportFraction=0.642012;TotalReads=8;set=variant2	GT:DP:GQ	0/0:10:1	0/1
NW_004765502.1	141689	.	T	G	86.80	PASS	AC=2;AF=0.5;AN=4;AlleleCount=1;DP=0;set=Intersection	GT	0/1	0/1
NW_004765502.1	141695	.	G	A	86.80	PASS	AC=3;AF=0.75;AN=4;DP=0;set=Intersection	GT	1/1	0/1
NW_004765502.1	141733	.	T	C	91.60	PASS	AC=1;AF=0.25;AN=4;AlleleCount=1;BaseCalledFraction=0.551724;BaseCalledReadsWithVariant=16;DP=10;SupportFraction=0.392464;TotalReads=29;set=variant	GT:DP:GQ	0/1	0/0:10:1
NW_004765502.1	141740	.	AT	A	91.60	PASS	AC=1;AF=0.25;AN=4;AlleleCount=1;BaseCalledFraction=0.241379;BaseCalledReadsWithVariant=7;DP=10;SupportFraction=0.561068;TotalReads=29;set=variant	GT:DP:GQ	0/1	0/0:10:1
NW_004765502.1	141765	.	A	C	123.30	PASS	AC=2;AF=0.5;AN=4;AlleleCount=1;DP=0;set=Intersection	GT	0/1	0/1
NW_004765502.1	141802	.	C	A	37.30	PASS	AC=3;AF=0.75;AN=4;DP=0;set=Intersection	GT	0/1	1/1
NW_004765502.1	141869	.	TCTAAGAACA	T	173.50	PASS	AC=1;AF=0.25;AN=4;AlleleCount=1;BaseCalledFraction=0.208333;BaseCalledReadsWithVariant=5;DP=10;SupportFraction=0.861205;TotalReads=21;set=variant2	GT:DP:GQ	0/0:10:1	0/1
NW_004765502.1	141900	.	C	A	74.20	PASS	AC=2;AF=0.5;AN=4;AlleleCount=1;DP=0;set=Intersection	GT	0/1	0/1
NW_004765502.1	141952	.	AC	A	33.50	PASS	AC=1;AF=0.25;AN=4;AlleleCount=1;BaseCalledFraction=0.25;BaseCalledReadsWithVariant=6;DP=10;SupportFraction=0.700962;TotalReads=22;set=variant2	GT:DP:GQ	0/0:10:1	0/1
NW_004765502.1	142002	.	G	C	59.70	PASS	AC=1;AF=0.25;AN=4;AlleleCount=1;BaseCalledFraction=0.208333;BaseCalledReadsWithVariant=5;DP=10;SupportFraction=0.543221;TotalReads=22;set=variant2	GT:DP:GQ	0/0:10:1	0/1
NW_004765502.1	142003	.	G	A	59.70	PASS	AC=1;AF=0.25;AN=4;AlleleCount=1;BaseCalledFraction=0.208333;BaseCalledReadsWithVariant=5;DP=10;SupportFraction=0.516671;TotalReads=22;set=variant2	GT:DP:GQ	0/0:10:1	0/1
NW_004765502.1	142067	.	C	T	64.40	PASS	AC=1;AF=0.25;AN=4;AlleleCount=1;BaseCalledFraction=0.291667;BaseCalledReadsWithVariant=7;DP=10;SupportFraction=0.620459;TotalReads=22;set=variant2	GT:DP:GQ	0/0:10:1	0/1
NW_004765502.1	142120	.	A	G	37.90	PASS	AC=2;AF=0.5;AN=4;AlleleCount=2;BaseCalledFraction=0.56;BaseCalledReadsWithVariant=14;DP=10;SupportFraction=0.593528;TotalReads=23;set=variant2	GT:DP:GQ	0/0:10:1	1/1
NW_004765502.1	142178	.	T	C	28	PASS	AC=1;AF=0.25;AN=4;AlleleCount=1;BaseCalledFraction=0.461538;BaseCalledReadsWithVariant=12;DP=10;SupportFraction=0.37069;TotalReads=24;set=variant2	GT:DP:GQ	0/0:10:1	0/1
NW_004765502.1	142215	.	A	G	49.70	PASS	AC=3;AF=0.75;AN=4;DP=0;set=Intersection	GT	0/1	1/1
NW_004765502.1	142286	.	T	C	143.30	PASS	AC=4;AF=1.0;AN=4;AlleleCount=2;DP=0;set=Intersection	GT	1/1	1/1
NW_004765502.1	142291	.	AC	A	143.30	PASS	AC=4;AF=1.0;AN=4;AlleleCount=2;DP=0;set=Intersection	GT	1/1	1/1
NW_004765502.1	142337	.	GT	G	107.30	PASS	AC=1;AF=0.25;AN=4;AlleleCount=1;BaseCalledFraction=0.382353;BaseCalledReadsWithVariant=13;DP=10;SupportFraction=0.628152;TotalReads=33;set=variant	GT:DP:GQ	0/1	0/0:10:1
NW_004765502.1	142345	.	T	TC	107.30	PASS	AC=2;AF=0.5;AN=4;AlleleCount=1;DP=0;set=Intersection	GT	0/1	0/1
NW_004765502.1	142351	.	C	T	107.30	PASS	AC=3;AF=0.75;AN=4;DP=0;set=Intersection	GT	0/1	1/1
NW_004765502.1	142359	.	A	G	107.30	PASS	AC=3;AF=0.75;AN=4;DP=0;set=Intersection	GT	0/1	1/1
NW_004765502.1	142519	.	TC	T	33	PASS	AC=1;AF=0.25;AN=4;AlleleCount=1;BaseCalledFraction=0.21875;BaseCalledReadsWithVariant=7;DP=10;SupportFraction=0.661791;TotalReads=31;set=variant	GT:DP:GQ	0/1	0/0:10:1
NW_004765502.1	142555	.	C	T	36.30	PASS	AC=2;AF=0.5;AN=4;AlleleCount=2;BaseCalledFraction=0.26087;BaseCalledReadsWithVariant=6;DP=10;SupportFraction=0.623301;TotalReads=20;set=variant2	GT:DP:GQ	0/0:10:1	1/1
NW_004765502.1	142617	.	G	C	126.20	PASS	AC=2;AF=0.5;AN=4;AlleleCount=1;DP=0;set=Intersection	GT	0/1	0/1
NW_004765502.1	142641	.	T	G	118.40	PASS	AC=3;AF=0.75;AN=4;DP=0;set=Intersection	GT	0/1	1/1
NW_004765502.1	142659	.	A	AG	26.80	PASS	AC=2;AF=0.5;AN=4;AlleleCount=1;DP=0;set=Intersection	GT	0/1	0/1
NW_004765502.1	142754	.	C	G	72.30	PASS	AC=1;AF=0.25;AN=4;AlleleCount=1;BaseCalledFraction=0.285714;BaseCalledReadsWithVariant=6;DP=10;SupportFraction=0.574153;TotalReads=17;set=variant2	GT:DP:GQ	0/0:10:1	0/1
NW_004765502.1	142771	.	G	A	45.10	PASS	AC=4;AF=1.0;AN=4;AlleleCount=2;DP=0;set=Intersection	GT	1/1	1/1
NW_004765502.1	142772	.	G	A	45.10	PASS	AC=1;AF=0.25;AN=4;AlleleCount=1;BaseCalledFraction=0.214286;BaseCalledReadsWithVariant=6;DP=10;SupportFraction=0.407665;TotalReads=26;set=variant	GT:DP:GQ	0/1	0/0:10:1
NW_004765502.1	142793	.	T	G	59.70	PASS	AC=1;AF=0.25;AN=4;AlleleCount=1;BaseCalledFraction=0.740741;BaseCalledReadsWithVariant=20;DP=10;SupportFraction=0.436376;TotalReads=26;set=variant	GT:DP:GQ	0/1	0/0:10:1
NW_004765502.1	142807	.	TA	T	62.40	PASS	AC=2;AF=0.5;AN=4;AlleleCount=2;BaseCalledFraction=0.518519;BaseCalledReadsWithVariant=14;DP=10;SupportFraction=0.824485;TotalReads=25;set=variant	GT:DP:GQ	1/1	0/0:10:1
NW_004765502.1	142820	.	T	A	119.60	PASS	AC=2;AF=0.5;AN=4;AlleleCount=2;BaseCalledFraction=0.740741;BaseCalledReadsWithVariant=20;DP=10;SupportFraction=0.630766;TotalReads=24;set=variant	GT:DP:GQ	1/1	0/0:10:1
NW_004765502.1	142822	.	G	T	119.60	PASS	AC=1;AF=0.25;AN=4;AlleleCount=1;BaseCalledFraction=0.703704;BaseCalledReadsWithVariant=19;DP=10;SupportFraction=0.634779;TotalReads=24;set=variant	GT:DP:GQ	0/1	0/0:10:1
NW_004765502.1	142856	.	A	T	27.10	PASS	AC=1;AF=0.25;AN=4;AlleleCount=1;BaseCalledFraction=0.304348;BaseCalledReadsWithVariant=7;DP=10;SupportFraction=0.596887;TotalReads=21;set=variant	GT:DP:GQ	0/1	0/0:10:1
NW_004765503.1	39147	.	C	G	35.10	PASS	AC=2;AF=0.5;AN=4;AlleleCount=2;BaseCalledFraction=0.7;BaseCalledReadsWithVariant=14;DP=10;SupportFraction=0.619557;TotalReads=10;set=variant2	GT:DP:GQ	0/0:10:1	1/1
NW_004765503.1	39150	.	A	G	35.10	PASS	AC=1;AF=0.25;AN=4;AlleleCount=1;BaseCalledFraction=0.25;BaseCalledReadsWithVariant=5;DP=10;SupportFraction=0.399186;TotalReads=10;set=variant2	GT:DP:GQ	0/0:10:1	0/1
NW_004765503.1	39166	.	C	CT	87.70	PASS	AC=1;AF=0.25;AN=4;AlleleCount=1;BaseCalledFraction=0.3;BaseCalledReadsWithVariant=6;DP=10;SupportFraction=0.250499;TotalReads=13;set=variant2	GT:DP:GQ	0/0:10:1	0/1
NW_004765503.1	39168	.	G	A	87.70	PASS	AC=1;AF=0.25;AN=4;AlleleCount=1;BaseCalledFraction=0.5;BaseCalledReadsWithVariant=10;DP=10;SupportFraction=0.174262;TotalReads=13;set=variant2	GT:DP:GQ	0/0:10:1	0/1
NW_004765503.1	39187	.	C	G	87.70	PASS	AC=1;AF=0.25;AN=4;AlleleCount=1;BaseCalledFraction=0.65;BaseCalledReadsWithVariant=13;DP=10;SupportFraction=0.132455;TotalReads=13;set=variant2	GT:DP:GQ	0/0:10:1	0/1
NW_004765503.1	39205	.	A	AT	87.70	PASS	AC=1;AF=0.25;AN=4;AlleleCount=1;BaseCalledFraction=0.5;BaseCalledReadsWithVariant=10;DP=10;SupportFraction=0.187912;TotalReads=13;set=variant2	GT:DP:GQ	0/0:10:1	0/1
NW_004765503.1	39220	.	C	T	85.40	PASS	AC=2;AF=0.5;AN=4;AlleleCount=2;BaseCalledFraction=0.75;BaseCalledReadsWithVariant=15;DP=10;SupportFraction=0.564962;TotalReads=13;set=variant2	GT:DP:GQ	0/0:10:1	1/1
NW_004765503.1	39228	.	C	G	85.40	PASS	AC=2;AF=0.5;AN=4;AlleleCount=2;BaseCalledFraction=0.8;BaseCalledReadsWithVariant=16;DP=10;SupportFraction=0.593399;TotalReads=13;set=variant2	GT:DP:GQ	0/0:10:1	1/1
NW_004765503.1	39260	.	T	A	228.10	PASS	AC=1;AF=0.25;AN=4;AlleleCount=1;BaseCalledFraction=0.6;BaseCalledReadsWithVariant=12;DP=10;SupportFraction=0.625584;TotalReads=13;set=variant2	GT:DP:GQ	0/0:10:1	0/1
NW_004765503.1	39267	.	C	T	228.10	PASS	AC=1;AF=0.25;AN=4;AlleleCount=1;BaseCalledFraction=0.8;BaseCalledReadsWithVariant=16;DP=10;SupportFraction=0.520425;TotalReads=13;set=variant2	GT:DP:GQ	0/0:10:1	0/1
NW_004765503.1	39269	.	T	G	228.10	PASS	AC=1;AF=0.25;AN=4;AlleleCount=1;BaseCalledFraction=0.85;BaseCalledReadsWithVariant=17;DP=10;SupportFraction=0.645618;TotalReads=13;set=variant2	GT:DP:GQ	0/0:10:1	0/1
NW_004765503.1	39287	.	T	A	115.70	PASS	AC=1;AF=0.25;AN=4;AlleleCount=1;BaseCalledFraction=0.35;BaseCalledReadsWithVariant=7;DP=10;SupportFraction=0.415909;TotalReads=13;set=variant2	GT:DP:GQ	0/0:10:1	0/1
NW_004765503.1	39290	.	G	A	115.70	PASS	AC=2;AF=0.5;AN=4;AlleleCount=2;BaseCalledFraction=0.65;BaseCalledReadsWithVariant=13;DP=10;SupportFraction=0.59459;TotalReads=13;set=variant2	GT:DP:GQ	0/0:10:1	1/1
NW_004765503.1	39304	.	T	C	300.90	PASS	AC=2;AF=0.5;AN=4;AlleleCount=2;BaseCalledFraction=1;BaseCalledReadsWithVariant=20;DP=10;SupportFraction=0.60928;TotalReads=13;set=variant2	GT:DP:GQ	0/0:10:1	1/1
NW_004765503.1	39310	.	C	G	300.90	PASS	AC=1;AF=0.25;AN=4;AlleleCount=1;BaseCalledFraction=0.95;BaseCalledReadsWithVariant=19;DP=10;SupportFraction=0.623648;TotalReads=13;set=variant2	GT:DP:GQ	0/0:10:1	0/1
NW_004765503.1	39313	.	A	G	300.90	PASS	AC=2;AF=0.5;AN=4;AlleleCount=2;BaseCalledFraction=0.7;BaseCalledReadsWithVariant=14;DP=10;SupportFraction=0.716265;TotalReads=13;set=variant2	GT:DP:GQ	0/0:10:1	1/1
NW_004765503.1	39315	.	G	C	300.90	PASS	AC=1;AF=0.25;AN=4;AlleleCount=1;BaseCalledFraction=0.65;BaseCalledReadsWithVariant=13;DP=10;SupportFraction=0.547888;TotalReads=13;set=variant2	GT:DP:GQ	0/0:10:1	0/1
NW_004765503.1	39316	.	G	A	300.90	PASS	AC=1;AF=0.25;AN=4;AlleleCount=1;BaseCalledFraction=0.75;BaseCalledReadsWithVariant=15;DP=10;SupportFraction=0.608216;TotalReads=13;set=variant2	GT:DP:GQ	0/0:10:1	0/1
NW_004765503.1	39318	.	C	A	300.90	PASS	AC=2;AF=0.5;AN=4;AlleleCount=2;BaseCalledFraction=0.75;BaseCalledReadsWithVariant=15;DP=10;SupportFraction=0.624467;TotalReads=13;set=variant2	GT:DP:GQ	0/0:10:1	1/1
NW_004765503.1	39323	.	A	G	300.90	PASS	AC=1;AF=0.25;AN=4;AlleleCount=1;BaseCalledFraction=0.65;BaseCalledReadsWithVariant=13;DP=10;SupportFraction=0.479097;TotalReads=13;set=variant2	GT:DP:GQ	0/0:10:1	0/1
NW_004765503.1	39328	.	A	T	300.90	PASS	AC=1;AF=0.25;AN=4;AlleleCount=1;BaseCalledFraction=0.7;BaseCalledReadsWithVariant=14;DP=10;SupportFraction=0.442542;TotalReads=13;set=variant2	GT:DP:GQ	0/0:10:1	0/1
NW_004765503.1	39339	.	AT	A	361.80	PASS	AC=1;AF=0.25;AN=4;AlleleCount=1;BaseCalledFraction=0.3;BaseCalledReadsWithVariant=6;DP=10;SupportFraction=0.394824;TotalReads=13;set=variant2	GT:DP:GQ	0/0:10:1	0/1
NW_004765503.1	39344	.	C	A	361.80	PASS	AC=1;AF=0.25;AN=4;AlleleCount=1;BaseCalledFraction=0.4;BaseCalledReadsWithVariant=8;DP=10;SupportFraction=0.445188;TotalReads=13;set=variant2	GT:DP:GQ	0/0:10:1	0/1
NW_004765503.1	39351	.	C	G	361.80	PASS	AC=2;AF=0.5;AN=4;AlleleCount=2;BaseCalledFraction=0.85;BaseCalledReadsWithVariant=17;DP=10;SupportFraction=0.602186;TotalReads=13;set=variant2	GT:DP:GQ	0/0:10:1	1/1
NW_004765503.1	39354	.	A	G	361.80	PASS	AC=2;AF=0.5;AN=4;AlleleCount=2;BaseCalledFraction=0.75;BaseCalledReadsWithVariant=15;DP=10;SupportFraction=0.524606;TotalReads=13;set=variant2	GT:DP:GQ	0/0:10:1	1/1
NW_004765503.1	39360	.	T	C	361.80	PASS	AC=2;AF=0.5;AN=4;AlleleCount=2;BaseCalledFraction=0.8;BaseCalledReadsWithVariant=16;DP=10;SupportFraction=0.536679;TotalReads=13;set=variant2	GT:DP:GQ	0/0:10:1	1/1
NW_004765503.1	39363	.	G	T	361.80	PASS	AC=2;AF=0.5;AN=4;AlleleCount=2;BaseCalledFraction=0.85;BaseCalledReadsWithVariant=17;DP=10;SupportFraction=0.606113;TotalReads=13;set=variant2	GT:DP:GQ	0/0:10:1	1/1
NW_004765503.1	39377	.	A	T	293.60	PASS	AC=2;AF=0.5;AN=4;AlleleCount=2;BaseCalledFraction=0.45;BaseCalledReadsWithVariant=9;DP=10;SupportFraction=0.453096;TotalReads=13;set=variant2	GT:DP:GQ	0/0:10:1	1/1
NW_004765503.1	39378	.	AC	A	293.60	PASS	AC=1;AF=0.25;AN=4;AlleleCount=1;BaseCalledFraction=0.35;BaseCalledReadsWithVariant=7;DP=10;SupportFraction=0.340452;TotalReads=13;set=variant2	GT:DP:GQ	0/0:10:1	0/1
NW_004765503.1	39389	.	A	G	293.60	PASS	AC=2;AF=0.5;AN=4;AlleleCount=2;BaseCalledFraction=0.85;BaseCalledReadsWithVariant=17;DP=10;SupportFraction=0.48525;TotalReads=13;set=variant2	GT:DP:GQ	0/0:10:1	1/1
NW_004765503.1	39392	.	C	G	293.60	PASS	AC=2;AF=0.5;AN=4;AlleleCount=2;BaseCalledFraction=0.7;BaseCalledReadsWithVariant=14;DP=10;SupportFraction=0.584815;TotalReads=13;set=variant2	GT:DP:GQ	0/0:10:1	1/1
NW_004765503.1	39395	.	A	G	293.60	PASS	AC=2;AF=0.5;AN=4;AlleleCount=2;BaseCalledFraction=0.8;BaseCalledReadsWithVariant=16;DP=10;SupportFraction=0.573268;TotalReads=13;set=variant2	GT:DP:GQ	0/0:10:1	1/1
NW_004765503.1	39401	.	T	C	293.60	PASS	AC=1;AF=0.25;AN=4;AlleleCount=1;BaseCalledFraction=0.5;BaseCalledReadsWithVariant=10;DP=10;SupportFraction=0.328682;TotalReads=13;set=variant2	GT:DP:GQ	0/0:10:1	0/1
NW_004765503.1	39433	.	C	G	311.10	PASS	AC=1;AF=0.25;AN=4;AlleleCount=1;BaseCalledFraction=0.95;BaseCalledReadsWithVariant=19;DP=10;SupportFraction=0.48801;TotalReads=13;set=variant2	GT:DP:GQ	0/0:10:1	0/1
NW_004765503.1	39436	.	A	G	311.10	PASS	AC=2;AF=0.5;AN=4;AlleleCount=2;BaseCalledFraction=0.95;BaseCalledReadsWithVariant=19;DP=10;SupportFraction=0.51012;TotalReads=13;set=variant2	GT:DP:GQ	0/0:10:1	1/1
NW_004765503.1	39442	.	T	C	311.10	PASS	AC=1;AF=0.25;AN=4;AlleleCount=1;BaseCalledFraction=0.85;BaseCalledReadsWithVariant=17;DP=10;SupportFraction=0.493569;TotalReads=13;set=variant2	GT:DP:GQ	0/0:10:1	0/1
NW_004765503.1	39443	.	T	C	311.10	PASS	AC=2;AF=0.5;AN=4;AlleleCount=2;BaseCalledFraction=0.9;BaseCalledReadsWithVariant=18;DP=10;SupportFraction=0.573105;TotalReads=13;set=variant2	GT:DP:GQ	0/0:10:1	1/1
NW_004765503.1	39447	.	T	A	311.10	PASS	AC=2;AF=0.5;AN=4;AlleleCount=2;BaseCalledFraction=1;BaseCalledReadsWithVariant=20;DP=10;SupportFraction=0.609955;TotalReads=13;set=variant2	GT:DP:GQ	0/0:10:1	1/1
NW_004765503.1	39459	.	A	T	44.20	PASS	AC=1;AF=0.25;AN=4;AlleleCount=1;BaseCalledFraction=0.4;BaseCalledReadsWithVariant=8;DP=10;SupportFraction=0.306396;TotalReads=13;set=variant2	GT:DP:GQ	0/0:10:1	0/1
NW_004765503.1	39460	.	C	A	44.20	PASS	AC=2;AF=0.5;AN=4;AlleleCount=2;BaseCalledFraction=0.35;BaseCalledReadsWithVariant=7;DP=10;SupportFraction=0.481168;TotalReads=13;set=variant2	GT:DP:GQ	0/0:10:1	1/1
NW_004765503.1	39472	.	G	T	143.60	PASS	AC=2;AF=0.5;AN=4;AlleleCount=2;BaseCalledFraction=1;BaseCalledReadsWithVariant=20;DP=10;SupportFraction=0.658121;TotalReads=12;set=variant2	GT:DP:GQ	0/0:10:1	1/1
NW_004765503.1	39474	.	C	G	143.60	PASS	AC=2;AF=0.5;AN=4;AlleleCount=2;BaseCalledFraction=0.75;BaseCalledReadsWithVariant=15;DP=10;SupportFraction=0.561379;TotalReads=12;set=variant2	GT:DP:GQ	0/0:10:1	1/1
NW_004765503.1	39477	.	A	G	143.60	PASS	AC=2;AF=0.5;AN=4;AlleleCount=2;BaseCalledFraction=0.95;BaseCalledReadsWithVariant=19;DP=10;SupportFraction=0.619138;TotalReads=12;set=variant2	GT:DP:GQ	0/0:10:1	1/1
NW_004765503.1	39483	.	T	C	143.60	PASS	AC=1;AF=0.25;AN=4;AlleleCount=1;BaseCalledFraction=0.6;BaseCalledReadsWithVariant=12;DP=10;SupportFraction=0.527981;TotalReads=12;set=variant2	GT:DP:GQ	0/0:10:1	0/1
NW_004765503.1	39497	.	TTTAAAATCTA	T	148.30	PASS	AC=2;AF=0.5;AN=4;AlleleCount=2;BaseCalledFraction=0.55;BaseCalledReadsWithVariant=11;DP=10;SupportFraction=0.833314;TotalReads=12;set=variant2	GT:DP:GQ	0/0:10:1	1/1
NW_004765503.1	91208	.	A	T	59.10	PASS	AC=4;AF=1.0;AN=4;AlleleCount=2;DP=0;set=Intersection	GT	1/1	1/1
NW_004765503.1	91213	.	AT	A	59.10	PASS	AC=1;AF=0.25;AN=4;AlleleCount=1;BaseCalledFraction=0.263158;BaseCalledReadsWithVariant=10;DP=10;SupportFraction=0.390501;TotalReads=9;set=variant	GT:DP:GQ	0/1	0/0:10:1
NW_004765503.1	91233	.	C	A	121.20	PASS	AC=3;AF=0.75;AN=4;DP=0;set=Intersection	GT	0/1	1/1
NW_004765503.1	91256	.	C	T	96.30	PASS	AC=4;AF=1.0;AN=4;AlleleCount=2;DP=0;set=Intersection	GT	1/1	1/1
NW_004765503.1	91258	.	C	T	96.30	PASS	AC=1;AF=0.25;AN=4;AlleleCount=1;BaseCalledFraction=0.236842;BaseCalledReadsWithVariant=9;DP=10;SupportFraction=0.353284;TotalReads=19;set=variant	GT:DP:GQ	0/1	0/0:10:1
NW_004765503.1	91269	.	AAAATGCTT	A	79.10	PASS	AC=2;AF=0.5;AN=4;AlleleCount=1;DP=0;set=Intersection	GT	0/1	0/1
NW_004765503.1	91301	.	A	G	73.20	PASS	AC=2;AF=0.5;AN=4;AlleleCount=1;DP=0;set=Intersection	GT	0/1	0/1
NW_004765503.1	91308	.	GT	G	163.40	PASS	AC=1;AF=0.25;AN=4;AlleleCount=1;BaseCalledFraction=0.264151;BaseCalledReadsWithVariant=14;DP=10;SupportFraction=0.432289;TotalReads=32;set=variant2	GT:DP:GQ	0/0:10:1	0/1
NW_004765503.1	91370	.	A	C	48	PASS	AC=2;AF=0.5;AN=4;AlleleCount=1;DP=0;set=Intersection	GT	0/1	0/1
NW_004765503.1	91392	.	T	TTTTAAGTA	124.50	PASS	AC=2;AF=0.5;AN=4;AlleleCount=1;DP=0;set=Intersection	GT	0/1	0/1
NW_004765503.1	91419	.	A	G	139.40	PASS	AC=4;AF=1.0;AN=4;AlleleCount=2;DP=0;set=Intersection	GT	1/1	1/1
NW_004765503.1	91426	.	TG	T	139.40	PASS	AC=3;AF=0.75;AN=4;DP=0;set=Intersection	GT	0/1	1/1
NW_004765503.1	91506	.	C	CCTACCTTG	224.40	PASS	AC=2;AF=0.5;AN=4;AlleleCount=1;DP=0;set=Intersection	GT	0/1	0/1
NW_004765503.1	91538	.	T	A	87.20	PASS	AC=2;AF=0.5;AN=4;AlleleCount=1;DP=0;set=Intersection	GT	0/1	0/1
NW_004765503.1	91563	.	A	T	806	PASS	AC=1;AF=0.25;AN=4;AlleleCount=1;BaseCalledFraction=0.244898;BaseCalledReadsWithVariant=12;DP=10;SupportFraction=0.293122;TotalReads=35;set=variant2	GT:DP:GQ	0/0:10:1	0/1
NW_004765503.1	91573	.	G	C	394.20	PASS	AC=2;AF=0.5;AN=4;AlleleCount=1;DP=0;set=Intersection	GT	0/1	0/1
NW_004765503.1	91581	.	G	GCGCC	394.20	PASS	AC=2;AF=0.5;AN=4;AlleleCount=1;DP=0;set=Intersection	GT	0/1	0/1
NW_004765503.1	91583	.	G	GCAAGAATC	394.20	PASS	AC=2;AF=0.5;AN=4;AlleleCount=1;DP=0;set=Intersection	GT	0/1	0/1
NW_004765503.1	91584	.	T	TAA	394.20	PASS	AC=2;AF=0.5;AN=4;AlleleCount=1;DP=0;set=Intersection	GT	0/1	0/1
NW_004765503.1	91585	.	T	A	806	PASS	AC=1;AF=0.25;AN=4;AlleleCount=1;BaseCalledFraction=0.28;BaseCalledReadsWithVariant=14;DP=10;SupportFraction=0.376992;TotalReads=35;set=variant2	GT:DP:GQ	0/0:10:1	0/1
NW_004765503.1	91594	.	TGT	TA	394.20	PASS	AC=1;AF=0.25;AN=4;AlleleCount=1;BaseCalledFraction=0.25;BaseCalledReadsWithVariant=9;DP=10;SupportFraction=0.226775;TotalReads=20;set=variant	GT:DP:GQ	0/1	0/0:10:1
NW_004765503.1	91595	.	G	A	806	PASS	AC=1;AF=0.25;AN=4;AlleleCount=1;BaseCalledFraction=0.6;BaseCalledReadsWithVariant=30;DP=10;SupportFraction=0.550493;TotalReads=35;set=variant2	GT:DP:GQ	0/0:10:1	0/1
NW_004765503.1	91642	.	G	T	21.50	PASS	AC=1;AF=0.25;AN=4;AlleleCount=1;BaseCalledFraction=0.217391;BaseCalledReadsWithVariant=10;DP=10;SupportFraction=0.402206;TotalReads=36;set=variant2	GT:DP:GQ	0/0:10:1	0/1
NW_004765504.1	122092	.	T	A	64.10	PASS	AC=1;AF=0.25;AN=4;AlleleCount=1;BaseCalledFraction=0.666667;BaseCalledReadsWithVariant=14;DP=10;SupportFraction=0.392313;TotalReads=15;set=variant	GT:DP:GQ	0/1	0/0:10:1
NW_004765504.1	122098	.	G	T	64.10	PASS	AC=2;AF=0.5;AN=4;AlleleCount=2;BaseCalledFraction=0.47619;BaseCalledReadsWithVariant=10;DP=10;SupportFraction=0.561324;TotalReads=15;set=variant	GT:DP:GQ	1/1	0/0:10:1
NW_004765504.1	122099	.	CT	C	64.10	PASS	AC=2;AF=0.5;AN=4;AlleleCount=2;BaseCalledFraction=0.380952;BaseCalledReadsWithVariant=8;DP=10;SupportFraction=0.678048;TotalReads=15;set=variant	GT:DP:GQ	1/1	0/0:10:1
NW_004765504.1	122113	.	A	C	43.70	PASS	AC=1;AF=0.25;AN=4;AlleleCount=1;BaseCalledFraction=0.333333;BaseCalledReadsWithVariant=7;DP=10;SupportFraction=0.365745;TotalReads=16;set=variant	GT:DP:GQ	0/1	0/0:10:1
NW_004765504.1	122114	.	AT	A	43.70	PASS	AC=1;AF=0.25;AN=4;AlleleCount=1;BaseCalledFraction=0.285714;BaseCalledReadsWithVariant=6;DP=10;SupportFraction=0.376725;TotalReads=16;set=variant	GT:DP:GQ	0/1	0/0:10:1
NW_004765504.1	122144	.	A	C	95.70	PASS	AC=1;AF=0.25;AN=4;AlleleCount=1;BaseCalledFraction=0.238095;BaseCalledReadsWithVariant=5;DP=10;SupportFraction=0.441319;TotalReads=16;set=variant	GT:DP:GQ	0/1	0/0:10:1
NW_004765504.1	122146	.	TG	T	95.70	PASS	AC=2;AF=0.5;AN=4;AlleleCount=2;BaseCalledFraction=0.333333;BaseCalledReadsWithVariant=7;DP=10;SupportFraction=0.452158;TotalReads=16;set=variant	GT:DP:GQ	1/1	0/0:10:1
NW_004765504.1	122152	.	G	T	95.70	PASS	AC=1;AF=0.25;AN=4;AlleleCount=1;BaseCalledFraction=0.772727;BaseCalledReadsWithVariant=17;DP=10;SupportFraction=0.493214;TotalReads=16;set=variant	GT:DP:GQ	0/1	0/0:10:1
NW_004765504.1	122175	.	A	C	30.70	PASS	AC=1;AF=0.25;AN=4;AlleleCount=1;BaseCalledFraction=0.409091;BaseCalledReadsWithVariant=9;DP=10;SupportFraction=0.466883;TotalReads=16;set=variant	GT:DP:GQ	0/1	0/0:10:1
NW_004765504.1	122193	.	C	T	72.90	PASS	AC=1;AF=0.25;AN=4;AlleleCount=1;BaseCalledFraction=0.272727;BaseCalledReadsWithVariant=6;DP=10;SupportFraction=0.438196;TotalReads=16;set=variant	GT:DP:GQ	0/1	0/0:10:1
NW_004765504.1	122194	.	C	T	72.90	PASS	AC=2;AF=0.5;AN=4;AlleleCount=2;BaseCalledFraction=0.863636;BaseCalledReadsWithVariant=19;DP=10;SupportFraction=0.550222;TotalReads=16;set=variant	GT:DP:GQ	1/1	0/0:10:1
NW_004765504.1	122196	.	AA	ATC	72.90	PASS	AC=2;AF=0.5;AN=4;AlleleCount=2;BaseCalledFraction=0.5;BaseCalledReadsWithVariant=11;DP=10;SupportFraction=0.316281;TotalReads=16;set=variant	GT:DP:GQ	1/1	0/0:10:1
NW_004765504.1	122205	.	T	C	72.90	PASS	AC=1;AF=0.25;AN=4;AlleleCount=1;BaseCalledFraction=0.409091;BaseCalledReadsWithVariant=9;DP=10;SupportFraction=0.573603;TotalReads=16;set=variant	GT:DP:GQ	0/1	0/0:10:1
NW_004765504.1	122229	.	A	C	78.70	PASS	AC=2;AF=0.5;AN=4;AlleleCount=2;BaseCalledFraction=0.863636;BaseCalledReadsWithVariant=19;DP=10;SupportFraction=0.534749;TotalReads=16;set=variant	GT:DP:GQ	1/1	0/0:10:1
NW_004765504.1	122236	.	T	A	78.70	PASS	AC=1;AF=0.25;AN=4;AlleleCount=1;BaseCalledFraction=0.227273;BaseCalledReadsWithVariant=5;DP=10;SupportFraction=0.509409;TotalReads=16;set=variant	GT:DP:GQ	0/1	0/0:10:1
NW_004765504.1	122267	.	A	C	52.30	PASS	AC=1;AF=0.25;AN=4;AlleleCount=1;BaseCalledFraction=0.304348;BaseCalledReadsWithVariant=7;DP=10;SupportFraction=0.293296;TotalReads=16;set=variant	GT:DP:GQ	0/1	0/0:10:1
NW_004765504.1	122275	.	C	T	52.30	PASS	AC=1;AF=0.25;AN=4;AlleleCount=1;BaseCalledFraction=0.565217;BaseCalledReadsWithVariant=13;DP=10;SupportFraction=0.497869;TotalReads=16;set=variant	GT:DP:GQ	0/1	0/0:10:1
NW_004765504.1	122298	.	A	C	56.70	PASS	AC=1;AF=0.25;AN=4;AlleleCount=1;BaseCalledFraction=0.416667;BaseCalledReadsWithVariant=10;DP=10;SupportFraction=0.230267;TotalReads=16;set=variant	GT:DP:GQ	0/1	0/0:10:1
NW_004765504.1	122299	.	AT	A	56.70	PASS	AC=1;AF=0.25;AN=4;AlleleCount=1;BaseCalledFraction=0.208333;BaseCalledReadsWithVariant=5;DP=10;SupportFraction=0.457926;TotalReads=16;set=variant	GT:DP:GQ	0/1	0/0:10:1
NW_004765504.1	122306	.	C	T	56.70	PASS	AC=1;AF=0.25;AN=4;AlleleCount=1;BaseCalledFraction=0.583333;BaseCalledReadsWithVariant=14;DP=10;SupportFraction=0.490641;TotalReads=16;set=variant	GT:DP:GQ	0/1	0/0:10:1
NW_004765504.1	122329	.	A	C	62.70	PASS	AC=1;AF=0.25;AN=4;AlleleCount=1;BaseCalledFraction=0.375;BaseCalledReadsWithVariant=9;DP=10;SupportFraction=0.377719;TotalReads=16;set=variant	GT:DP:GQ	0/1	0/0:10:1
NW_004765504.1	122337	.	C	T	62.70	PASS	AC=2;AF=0.5;AN=4;AlleleCount=2;BaseCalledFraction=0.708333;BaseCalledReadsWithVariant=17;DP=10;SupportFraction=0.566202;TotalReads=16;set=variant	GT:DP:GQ	1/1	0/0:10:1
NW_004765504.1	122360	.	A	C	43.80	PASS	AC=1;AF=0.25;AN=4;AlleleCount=1;BaseCalledFraction=0.44;BaseCalledReadsWithVariant=11;DP=10;SupportFraction=0.350624;TotalReads=15;set=variant	GT:DP:GQ	0/1	0/0:10:1
NW_004765504.1	122384	.	CG	C	104.60	PASS	AC=1;AF=0.25;AN=4;AlleleCount=1;BaseCalledFraction=0.25;BaseCalledReadsWithVariant=6;DP=10;SupportFraction=0.424207;TotalReads=16;set=variant	GT:DP:GQ	0/1	0/0:10:1
NW_004765504.1	122390	.	G	A	104.60	PASS	AC=2;AF=0.5;AN=4;AlleleCount=2;BaseCalledFraction=0.5;BaseCalledReadsWithVariant=12;DP=10;SupportFraction=0.465106;TotalReads=16;set=variant	GT:DP:GQ	1/1	0/0:10:1
NW_004765504.1	122391	.	T	C	104.60	PASS	AC=2;AF=0.5;AN=4;AlleleCount=2;BaseCalledFraction=0.333333;BaseCalledReadsWithVariant=8;DP=10;SupportFraction=0.323671;TotalReads=16;set=variant	GT:DP:GQ	1/1	0/0:10:1
NW_004765504.1	122392	.	T	A	104.60	PASS	AC=1;AF=0.25;AN=4;AlleleCount=1;BaseCalledFraction=0.583333;BaseCalledReadsWithVariant=14;DP=10;SupportFraction=0.341218;TotalReads=16;set=variant	GT:DP:GQ	0/1	0/0:10:1
NW_004765504.1	122400	.	T	A	104.60	PASS	AC=2;AF=0.5;AN=4;AlleleCount=2;BaseCalledFraction=0.583333;BaseCalledReadsWithVariant=14;DP=10;SupportFraction=0.477806;TotalReads=16;set=variant	GT:DP:GQ	1/1	0/0:10:1
NW_004765504.1	122401	.	C	T	104.60	PASS	AC=1;AF=0.25;AN=4;AlleleCount=1;BaseCalledFraction=0.541667;BaseCalledReadsWithVariant=13;DP=10;SupportFraction=0.470804;TotalReads=16;set=variant	GT:DP:GQ	0/1	0/0:10:1
NW_004765504.1	122422	.	C	A	101.90	PASS	AC=1;AF=0.25;AN=4;AlleleCount=1;BaseCalledFraction=0.25;BaseCalledReadsWithVariant=6;DP=10;SupportFraction=0.374174;TotalReads=16;set=variant	GT:DP:GQ	0/1	0/0:10:1
NW_004765504.1	122423	.	A	AT	101.90	PASS	AC=1;AF=0.25;AN=4;AlleleCount=1;BaseCalledFraction=0.333333;BaseCalledReadsWithVariant=8;DP=10;SupportFraction=0.343914;TotalReads=16;set=variant	GT:DP:GQ	0/1	0/0:10:1
NW_004765504.1	122432	.	AC	A	101.90	PASS	AC=1;AF=0.25;AN=4;AlleleCount=1;BaseCalledFraction=0.375;BaseCalledReadsWithVariant=9;DP=10;SupportFraction=0.514351;TotalReads=16;set=variant	GT:DP:GQ	0/1	0/0:10:1
NW_004765504.1	122438	.	C	A	101.90	PASS	AC=2;AF=0.5;AN=4;AlleleCount=2;BaseCalledFraction=0.541667;BaseCalledReadsWithVariant=13;DP=10;SupportFraction=0.542178;TotalReads=16;set=variant	GT:DP:GQ	1/1	0/0:10:1
NW_004765504.1	122439	.	C	T	101.90	PASS	AC=2;AF=0.5;AN=4;AlleleCount=2;BaseCalledFraction=0.5;BaseCalledReadsWithVariant=12;DP=10;SupportFraction=0.569715;TotalReads=16;set=variant	GT:DP:GQ	1/1	0/0:10:1
NW_004765504.1	122440	.	A	C	101.90	PASS	AC=2;AF=0.5;AN=4;AlleleCount=2;BaseCalledFraction=0.375;BaseCalledReadsWithVariant=9;DP=10;SupportFraction=0.570574;TotalReads=16;set=variant	GT:DP:GQ	1/1	0/0:10:1
NW_004765504.1	122452	.	A	AC	142.10	PASS	AC=1;AF=0.25;AN=4;AlleleCount=1;BaseCalledFraction=0.208333;BaseCalledReadsWithVariant=5;DP=10;SupportFraction=0.238442;TotalReads=16;set=variant	GT:DP:GQ	0/1	0/0:10:1
NW_004765504.1	122454	.	A	T	142.10	PASS	AC=1;AF=0.25;AN=4;AlleleCount=1;BaseCalledFraction=0.25;BaseCalledReadsWithVariant=6;DP=10;SupportFraction=0.350563;TotalReads=16;set=variant	GT:DP:GQ	0/1	0/0:10:1
NW_004765504.1	122463	.	AC	A	142.10	PASS	AC=1;AF=0.25;AN=4;AlleleCount=1;BaseCalledFraction=0.375;BaseCalledReadsWithVariant=9;DP=10;SupportFraction=0.492051;TotalReads=16;set=variant	GT:DP:GQ	0/1	0/0:10:1
NW_004765504.1	122469	.	C	A	142.10	PASS	AC=2;AF=0.5;AN=4;AlleleCount=2;BaseCalledFraction=0.458333;BaseCalledReadsWithVariant=11;DP=10;SupportFraction=0.345603;TotalReads=16;set=variant	GT:DP:GQ	1/1	0/0:10:1
NW_004765504.1	122470	.	C	T	142.10	PASS	AC=2;AF=0.5;AN=4;AlleleCount=2;BaseCalledFraction=0.541667;BaseCalledReadsWithVariant=13;DP=10;SupportFraction=0.487665;TotalReads=16;set=variant	GT:DP:GQ	1/1	0/0:10:1
NW_004765504.1	122471	.	A	C	142.10	PASS	AC=2;AF=0.5;AN=4;AlleleCount=2;BaseCalledFraction=0.375;BaseCalledReadsWithVariant=9;DP=10;SupportFraction=0.522504;TotalReads=16;set=variant	GT:DP:GQ	1/1	0/0:10:1
NW_004765504.1	122499	.	ACC	A	142.30	PASS	AC=1;AF=0.25;AN=4;AlleleCount=1;BaseCalledFraction=0.25;BaseCalledReadsWithVariant=6;DP=10;SupportFraction=0.0971555;TotalReads=15;set=variant	GT:DP:GQ	0/1	0/0:10:1
NW_004765504.1	122545	.	A	C	142.30	PASS	AC=1;AF=0.25;AN=4;AlleleCount=1;BaseCalledFraction=0.375;BaseCalledReadsWithVariant=9;DP=10;SupportFraction=0.0726061;TotalReads=15;set=variant	GT:DP:GQ	0/1	0/0:10:1
NW_004765504.1	122589	.	C	A	142.30	PASS	AC=1;AF=0.25;AN=4;AlleleCount=1;BaseCalledFraction=0.478261;BaseCalledReadsWithVariant=11;DP=10;SupportFraction=0.261675;TotalReads=15;set=variant	GT:DP:GQ	0/1	0/0:10:1
NW_004765504.1	122610	.	G	T	142.30	PASS	AC=1;AF=0.25;AN=4;AlleleCount=1;BaseCalledFraction=0.608696;BaseCalledReadsWithVariant=14;DP=10;SupportFraction=0.183442;TotalReads=15;set=variant	GT:DP:GQ	0/1	0/0:10:1
NW_004765504.1	122638	.	A	C	64.70	PASS	AC=1;AF=0.25;AN=4;AlleleCount=1;BaseCalledFraction=0.434783;BaseCalledReadsWithVariant=10;DP=10;SupportFraction=0.481487;TotalReads=15;set=variant	GT:DP:GQ	0/1	0/0:10:1
NW_004765504.1	122639	.	AT	A	64.70	PASS	AC=1;AF=0.25;AN=4;AlleleCount=1;BaseCalledFraction=0.304348;BaseCalledReadsWithVariant=7;DP=10;SupportFraction=0.447598;TotalReads=15;set=variant	GT:DP:GQ	0/1	0/0:10:1
NW_004765504.1	122670	.	A	C	77.80	PASS	AC=1;AF=0.25;AN=4;AlleleCount=1;BaseCalledFraction=0.217391;BaseCalledReadsWithVariant=5;DP=10;SupportFraction=0.356707;TotalReads=14;set=variant	GT:DP:GQ	0/1	0/0:10:1
NW_004765504.1	122671	.	AT	A	77.80	PASS	AC=1;AF=0.25;AN=4;AlleleCount=1;BaseCalledFraction=0.347826;BaseCalledReadsWithVariant=8;DP=10;SupportFraction=0.446802;TotalReads=14;set=variant	GT:DP:GQ	0/1	0/0:10:1
NW_004765504.1	122679	.	AT	A	77.80	PASS	AC=1;AF=0.25;AN=4;AlleleCount=1;BaseCalledFraction=0.304348;BaseCalledReadsWithVariant=7;DP=10;SupportFraction=0.430492;TotalReads=14;set=variant	GT:DP:GQ	0/1	0/0:10:1
NW_004765504.1	122681	.	T	A	77.80	PASS	AC=2;AF=0.5;AN=4;AlleleCount=2;BaseCalledFraction=0.217391;BaseCalledReadsWithVariant=5;DP=10;SupportFraction=0.444461;TotalReads=14;set=variant	GT:DP:GQ	1/1	0/0:10:1
NW_004765504.1	122682	.	C	A	77.80	PASS	AC=1;AF=0.25;AN=4;AlleleCount=1;BaseCalledFraction=0.347826;BaseCalledReadsWithVariant=8;DP=10;SupportFraction=0.477041;TotalReads=14;set=variant	GT:DP:GQ	0/1	0/0:10:1
NW_004765504.1	122702	.	A	C	153.60	PASS	AC=1;AF=0.25;AN=4;AlleleCount=1;BaseCalledFraction=0.217391;BaseCalledReadsWithVariant=5;DP=10;SupportFraction=0.391866;TotalReads=14;set=variant	GT:DP:GQ	0/1	0/0:10:1
NW_004765504.1	122709	.	CT	C	153.60	PASS	AC=1;AF=0.25;AN=4;AlleleCount=1;BaseCalledFraction=0.26087;BaseCalledReadsWithVariant=6;DP=10;SupportFraction=0.433299;TotalReads=14;set=variant	GT:DP:GQ	0/1	0/0:10:1
NW_004765504.1	122713	.	AC	A	153.60	PASS	AC=1;AF=0.25;AN=4;AlleleCount=1;BaseCalledFraction=0.347826;BaseCalledReadsWithVariant=8;DP=10;SupportFraction=0.496411;TotalReads=14;set=variant	GT:DP:GQ	0/1	0/0:10:1
NW_004765504.1	122723	.	G	T	153.60	PASS	AC=2;AF=0.5;AN=4;AlleleCount=2;BaseCalledFraction=0.727273;BaseCalledReadsWithVariant=16;DP=10;SupportFraction=0.503432;TotalReads=14;set=variant	GT:DP:GQ	1/1	0/0:10:1
NW_004765504.1	122734	.	A	C	153.60	PASS	AC=1;AF=0.25;AN=4;AlleleCount=1;BaseCalledFraction=0.454545;BaseCalledReadsWithVariant=10;DP=10;SupportFraction=0.338912;TotalReads=14;set=variant	GT:DP:GQ	0/1	0/0:10:1
NW_004765504.1	122745	.	AC	A	21.90	PASS	AC=1;AF=0.25;AN=4;AlleleCount=1;BaseCalledFraction=0.409091;BaseCalledReadsWithVariant=9;DP=10;SupportFraction=0.534226;TotalReads=14;set=variant	GT:DP:GQ	0/1	0/0:10:1
NW_004765504.1	122811	.	G	A	40.90	PASS	AC=2;AF=0.5;AN=4;AlleleCount=2;BaseCalledFraction=0.772727;BaseCalledReadsWithVariant=17;DP=10;SupportFraction=0.549895;TotalReads=14;set=variant	GT:DP:GQ	1/1	0/0:10:1
NW_004765504.1	122828	.	A	C	52.30	PASS	AC=1;AF=0.25;AN=4;AlleleCount=1;BaseCalledFraction=0.454545;BaseCalledReadsWithVariant=10;DP=10;SupportFraction=0.347466;TotalReads=13;set=variant	GT:DP:GQ	0/1	0/0:10:1
NW_004765504.1	122829	.	AT	A	52.30	PASS	AC=1;AF=0.25;AN=4;AlleleCount=1;BaseCalledFraction=0.363636;BaseCalledReadsWithVariant=8;DP=10;SupportFraction=0.530057;TotalReads=13;set=variant	GT:DP:GQ	0/1	0/0:10:1
NW_004765504.1	122840	.	G	A	52.30	PASS	AC=1;AF=0.25;AN=4;AlleleCount=1;BaseCalledFraction=0.227273;BaseCalledReadsWithVariant=5;DP=10;SupportFraction=0.448164;TotalReads=13;set=variant	GT:DP:GQ	0/1	0/0:10:1
NW_004765504.1	122843	.	T	A	52.30	PASS	AC=2;AF=0.5;AN=4;AlleleCount=2;BaseCalledFraction=0.863636;BaseCalledReadsWithVariant=19;DP=10;SupportFraction=0.588421;TotalReads=13;set=variant	GT:DP:GQ	1/1	0/0:10:1
NW_004765504.1	122860	.	A	T	28.40	PASS	AC=1;AF=0.25;AN=4;AlleleCount=1;BaseCalledFraction=0.25;BaseCalledReadsWithVariant=5;DP=10;SupportFraction=0.305494;TotalReads=13;set=variant	GT:DP:GQ	0/1	0/0:10:1
NW_004765504.1	122861	.	G	T	28.40	PASS	AC=1;AF=0.25;AN=4;AlleleCount=1;BaseCalledFraction=0.35;BaseCalledReadsWithVariant=7;DP=10;SupportFraction=0.319094;TotalReads=13;set=variant	GT:DP:GQ	0/1	0/0:10:1
NW_004765504.1	211358	.	T	C	633.10	PASS	AC=4;AF=1.0;AN=4;AlleleCount=2;DP=0;set=Intersection	GT	1/1	1/1
NW_004765504.1	211371	.	T	C	4623.30	PASS	AC=1;AF=0.25;AN=4;AlleleCount=1;BaseCalledFraction=0.451087;BaseCalledReadsWithVariant=83;DP=10;SupportFraction=0.458037;TotalReads=111;set=variant	GT:DP:GQ	0/1	0/0:10:1
NW_004765504.1	211376	.	AT	A	3863.40	PASS	AC=1;AF=0.25;AN=4;AlleleCount=1;BaseCalledFraction=0.306667;BaseCalledReadsWithVariant=46;DP=10;SupportFraction=0.369755;TotalReads=100;set=variant2	GT:DP:GQ	0/0:10:1	0/1
NW_004765504.1	211379	.	T	A	4623.30	PASS	AC=2;AF=0.5;AN=4;AlleleCount=1;BaseCalledReadsWithVariant=53;DP=0;set=Intersection	GT	0/1	0/1
NW_004765504.1	211382	.	C	G	4623.30	PASS	AC=1;AF=0.25;AN=4;AlleleCount=1;BaseCalledFraction=0.326203;BaseCalledReadsWithVariant=61;DP=10;SupportFraction=0.410974;TotalReads=111;set=variant	GT:DP:GQ	0/1	0/0:10:1
NW_004765504.1	211387	.	AC	A	4623.30	PASS	AC=1;AF=0.25;AN=4;AlleleCount=1;BaseCalledFraction=0.398936;BaseCalledReadsWithVariant=75;DP=10;SupportFraction=0.307283;TotalReads=111;set=variant	GT:DP:GQ	0/1	0/0:10:1
NW_004765504.1	211388	.	C	A	3863.40	PASS	AC=2;AF=0.5;AN=4;AlleleCount=2;BaseCalledFraction=0.434211;BaseCalledReadsWithVariant=66;DP=10;SupportFraction=0.363243;TotalReads=100;set=variant2	GT:DP:GQ	0/0:10:1	1/1
NW_004765504.1	211398	.	T	TA	4623.30	PASS	AC=2;AF=0.5;AN=4;AlleleCount=2;BaseCalledFraction=0.388298;BaseCalledReadsWithVariant=73;DP=10;SupportFraction=0.544679;TotalReads=111;set=variant	GT:DP:GQ	1/1	0/0:10:1
NW_004765504.1	211410	.	A	T	4623.30	PASS	AC=4;AF=1.0;AN=4;AlleleCount=2;DP=0;set=Intersection	GT	1/1	1/1
NW_004765504.1	211414	.	C	T	4623.30	PASS	AC=3;AF=0.75;AN=4;DP=0;set=Intersection	GT	1/1	0/1
NW_004765504.1	211415	.	A	G	4623.30	PASS	AC=3;AF=0.75;AN=4;DP=0;set=Intersection	GT	1/1	0/1
NW_004765504.1	211461	.	C	T	1989.70	PASS	AC=2;AF=0.5;AN=4;AlleleCount=1;DP=0;set=Intersection	GT	0/1	0/1
NW_004765504.1	211466	.	AT	A	1697.80	PASS	AC=1;AF=0.25;AN=4;AlleleCount=1;BaseCalledFraction=0.343949;BaseCalledReadsWithVariant=54;DP=10;SupportFraction=0.297916;TotalReads=112;set=variant2	GT:DP:GQ	0/0:10:1	0/1
NW_004765504.1	211467	.	T	A	1989.70	PASS	AC=1;AF=0.25;AN=4;AlleleCount=1;BaseCalledFraction=0.237374;BaseCalledReadsWithVariant=47;DP=10;SupportFraction=0.229413;TotalReads=119;set=variant	GT:DP:GQ	0/1	0/0:10:1
NW_004765504.1	211469	.	C	A,T	1989.70	PASS	AC=1,1;AF=0.25,0.25;AN=4;AlleleCount=1;DP=0;set=Intersection	GT	0/1	0/2
NW_004765504.1	211472	.	C	G	1989.70	PASS	AC=1;AF=0.25;AN=4;AlleleCount=1;BaseCalledFraction=0.313131;BaseCalledReadsWithVariant=62;DP=10;SupportFraction=0.33332;TotalReads=119;set=variant	GT:DP:GQ	0/1	0/0:10:1
NW_004765504.1	211476	.	G	GA	1989.70	PASS	AC=4;AF=1.0;AN=4;AlleleCount=2;DP=0;set=Intersection	GT	1/1	1/1
NW_004765504.1	211500	.	A	T	2511.60	PASS	AC=3;AF=0.75;AN=4;DP=0;set=Intersection	GT	0/1	1/1
NW_004765504.1	211504	.	C	T	2511.60	PASS	AC=3;AF=0.75;AN=4;DP=0;set=Intersection	GT	0/1	1/1
NW_004765504.1	211505	.	A	G	2511.60	PASS	AC=3;AF=0.75;AN=4;DP=0;set=Intersection	GT	0/1	1/1
NW_004765504.1	211517	.	T	G	1038.60	PASS	AC=4;AF=1.0;AN=4;AlleleCount=2;DP=0;set=Intersection	GT	1/1	1/1
NW_004765504.1	211525	.	C	T	1461.40	PASS	AC=1;AF=0.25;AN=4;AlleleCount=1;BaseCalledFraction=0.202532;BaseCalledReadsWithVariant=32;DP=10;SupportFraction=0.333463;TotalReads=113;set=variant2	GT:DP:GQ	0/0:10:1	0/1
NW_004765504.1	211534	.	C	A	650.10	PASS	AC=4;AF=1.0;AN=4;AlleleCount=2;DP=0;set=Intersection	GT	1/1	1/1
NW_004765504.1	211551	.	T	C	3905.50	PASS	AC=2;AF=0.5;AN=4;AlleleCount=1;DP=0;set=Intersection	GT	0/1	0/1
NW_004765504.1	211556	.	T	A	3905.50	PASS	AC=4;AF=1.0;AN=4;AlleleCount=2;DP=0;set=Intersection	GT	1/1	1/1
NW_004765504.1	211557	.	T	A	3905.50	PASS	AC=2;AF=0.5;AN=4;AlleleCount=1;DP=0;set=Intersection	GT	0/1	0/1
NW_004765504.1	211559	.	T	A	3905.50	PASS	AC=2;AF=0.5;AN=4;AlleleCount=1;DP=0;set=Intersection	GT	0/1	0/1
NW_004765504.1	211562	.	C	G	3905.50	PASS	AC=1;AF=0.25;AN=4;AlleleCount=1;BaseCalledFraction=0.245;BaseCalledReadsWithVariant=49;DP=10;SupportFraction=0.296158;TotalReads=124;set=variant	GT:DP:GQ	0/1	0/0:10:1
NW_004765504.1	211568	.	AC	A	2857.30	PASS	AC=1;AF=0.25;AN=4;AlleleCount=1;BaseCalledFraction=0.4125;BaseCalledReadsWithVariant=66;DP=10;SupportFraction=0.340903;TotalReads=113;set=variant2	GT:DP:GQ	0/0:10:1	0/1
NW_004765504.1	211569	.	C	A	3905.50	PASS	AC=2;AF=0.5;AN=4;AlleleCount=2;BaseCalledFraction=0.48;BaseCalledReadsWithVariant=96;DP=10;SupportFraction=0.414194;TotalReads=124;set=variant	GT:DP:GQ	1/1	0/0:10:1
NW_004765504.1	211585	.	G	C	1055.50	PASS	AC=4;AF=1.0;AN=4;AlleleCount=2;DP=0;set=Intersection	GT	1/1	1/1
NW_004765504.1	211616	.	C	T	46.70	PASS	AC=1;AF=0.25;AN=4;AlleleCount=1;BaseCalledFraction=0.225;BaseCalledReadsWithVariant=36;DP=10;SupportFraction=0.342334;TotalReads=114;set=variant2	GT:DP:GQ	0/0:10:1	0/1
NW_004765504.1	211642	.	C	T	1747.50	PASS	AC=2;AF=0.5;AN=4;AlleleCount=1;DP=0;set=Intersection	GT	0/1	0/1
NW_004765504.1	211644	.	A	T	1747.50	PASS	AC=4;AF=1.0;AN=4;AlleleCount=2;DP=0;set=Intersection	GT	1/1	1/1
NW_004765504.1	211647	.	AT	A	1747.50	PASS	AC=2;AF=0.5;AN=4;AlleleCount=1;DP=0;set=Intersection	GT	0/1	0/1
NW_004765504.1	211650	.	T	A	1747.50	PASS	AC=2;AF=0.5;AN=4;AlleleCount=1;DP=0;set=Intersection	GT	0/1	0/1
NW_004765504.1	211653	.	C	G	1747.50	PASS	AC=2;AF=0.5;AN=4;AlleleCount=1;DP=0;set=Intersection	GT	0/1	0/1
NW_004765504.1	211657	.	GA	G	1747.50	PASS	AC=1;AF=0.25;AN=4;AlleleCount=1;BaseCalledFraction=0.336634;BaseCalledReadsWithVariant=68;DP=10;SupportFraction=0.397517;TotalReads=125;set=variant	GT:DP:GQ	0/1	0/0:10:1
NW_004765504.1	211697	.	T	G	952.50	PASS	AC=3;AF=0.75;AN=4;DP=0;set=Intersection	GT	0/1	1/1
NW_004765506.1	179541	.	T	C	60.40	PASS	AC=1;AF=0.25;AN=4;AlleleCount=1;BaseCalledFraction=0.363636;BaseCalledReadsWithVariant=8;DP=10;SupportFraction=0.122552;TotalReads=10;set=variant2	GT:DP:GQ	0/0:10:1	0/1
NW_004765506.1	179553	.	TA	T	60.40	PASS	AC=1;AF=0.25;AN=4;AlleleCount=1;BaseCalledFraction=0.227273;BaseCalledReadsWithVariant=5;DP=10;SupportFraction=0.29125;TotalReads=10;set=variant2	GT:DP:GQ	0/0:10:1	0/1
NW_004765506.1	179559	.	G	A	60.40	PASS	AC=1;AF=0.25;AN=4;AlleleCount=1;BaseCalledFraction=0.681818;BaseCalledReadsWithVariant=15;DP=10;SupportFraction=0.223259;TotalReads=10;set=variant2	GT:DP:GQ	0/0:10:1	0/1
NW_004765506.1	179567	.	A	T	50.90	PASS	AC=2;AF=0.5;AN=4;AlleleCount=1;DP=0;TotalReads=10;set=Intersection	GT	0/1	0/1
NW_004765506.1	179577	.	T	G	60.40	PASS	AC=1;AF=0.25;AN=4;AlleleCount=1;BaseCalledFraction=0.681818;BaseCalledReadsWithVariant=15;DP=10;SupportFraction=0.193412;TotalReads=10;set=variant2	GT:DP:GQ	0/0:10:1	0/1
NW_004765506.1	179599	.	C	G	31	PASS	AC=1;AF=0.25;AN=4;AlleleCount=1;BaseCalledFraction=0.666667;BaseCalledReadsWithVariant=18;DP=10;SupportFraction=0.418796;TotalReads=23;set=variant	GT:DP:GQ	0/1	0/0:10:1
NW_004765506.1	179605	.	T	G	31	PASS	AC=1;AF=0.25;AN=4;AlleleCount=1;BaseCalledFraction=0.481481;BaseCalledReadsWithVariant=13;DP=10;SupportFraction=0.341348;TotalReads=23;set=variant	GT:DP:GQ	0/1	0/0:10:1
NW_004765506.1	179624	.	T	C	31	PASS	AC=1;AF=0.25;AN=4;AlleleCount=1;BaseCalledFraction=0.518519;BaseCalledReadsWithVariant=14;DP=10;SupportFraction=0.360315;TotalReads=23;set=variant	GT:DP:GQ	0/1	0/0:10:1
NW_004765506.1	179631	.	AC	A	31	PASS	AC=1;AF=0.25;AN=4;AlleleCount=1;BaseCalledFraction=0.222222;BaseCalledReadsWithVariant=6;DP=10;SupportFraction=0.584286;TotalReads=23;set=variant	GT:DP:GQ	0/1	0/0:10:1
NW_004765506.1	179648	.	G	C	50.40	PASS	AC=1;AF=0.25;AN=4;AlleleCount=1;BaseCalledFraction=0.703704;BaseCalledReadsWithVariant=19;DP=10;SupportFraction=0.421575;TotalReads=25;set=variant	GT:DP:GQ	0/1	0/0:10:1
NW_004765506.1	179652	.	G	T	50.40	PASS	AC=2;AF=0.5;AN=4;AlleleCount=1;DP=0;set=Intersection	GT	0/1	0/1
NW_004765506.1	179657	.	G	C	27.40	PASS	AC=1;AF=0.25;AN=4;AlleleCount=1;BaseCalledFraction=0.681818;BaseCalledReadsWithVariant=15;DP=10;SupportFraction=0.379886;TotalReads=21;set=variant2	GT:DP:GQ	0/0:10:1	0/1
NW_004765506.1	179667	.	G	C	50.40	PASS	AC=2;AF=0.5;AN=4;AlleleCount=1;DP=0;set=Intersection	GT	0/1	0/1
NW_004765506.1	179674	.	ACA	AT	27.40	PASS	AC=1;AF=0.25;AN=4;AlleleCount=1;BaseCalledFraction=0.227273;BaseCalledReadsWithVariant=5;DP=10;SupportFraction=0.459679;TotalReads=21;set=variant2	GT:DP:GQ	0/0:10:1	0/1
NW_004765506.1	179685	.	T	G	50.40	PASS	AC=1;AF=0.25;AN=4;AlleleCount=1;BaseCalledFraction=0.653846;BaseCalledReadsWithVariant=17;DP=10;SupportFraction=0.404425;TotalReads=25;set=variant	GT:DP:GQ	0/1	0/0:10:1
NW_004765506.1	179739	.	G	A	114.50	PASS	AC=3;AF=0.75;AN=4;DP=0;set=Intersection	GT	0/1	1/1
NW_004765506.1	179748	.	G	A	114.50	PASS	AC=3;AF=0.75;AN=4;BaseCalledReadsWithVariant=6;DP=0;set=Intersection	GT	0/1	1/1
NW_004765507.1	127798	.	T	A	55.60	PASS	AC=1;AF=0.25;AN=4;AlleleCount=1;BaseCalledFraction=0.863636;BaseCalledReadsWithVariant=19;DP=10;SupportFraction=0.568538;TotalReads=22;set=variant2	GT:DP:GQ	0/0:10:1	0/1
NW_004765507.1	127817	.	A	T	51.30	PASS	AC=1;AF=0.25;AN=4;AlleleCount=1;BaseCalledFraction=0.590909;BaseCalledReadsWithVariant=13;DP=10;SupportFraction=0.656257;TotalReads=22;set=variant2	GT:DP:GQ	0/0:10:1	0/1
NW_004765507.1	127903	.	CT	C	37.40	PASS	AC=2;AF=0.5;AN=4;AlleleCount=2;BaseCalledFraction=0.318182;BaseCalledReadsWithVariant=7;DP=10;SupportFraction=0.575689;TotalReads=22;set=variant2	GT:DP:GQ	0/0:10:1	1/1
NW_004765507.1	127913	.	C	T	37.40	PASS	AC=1;AF=0.25;AN=4;AlleleCount=1;BaseCalledFraction=0.782609;BaseCalledReadsWithVariant=18;DP=10;SupportFraction=0.530596;TotalReads=22;set=variant2	GT:DP:GQ	0/0:10:1	0/1
NW_004765507.1	127980	.	A	C	48.90	PASS	AC=1;AF=0.25;AN=4;AlleleCount=1;BaseCalledFraction=0.347826;BaseCalledReadsWithVariant=8;DP=10;SupportFraction=0.537099;TotalReads=23;set=variant2	GT:DP:GQ	0/0:10:1	0/1
NW_004765507.1	128099	.	C	A	202.10	PASS	AC=1;AF=0.25;AN=4;AlleleCount=1;BaseCalledFraction=0.913043;BaseCalledReadsWithVariant=21;DP=10;SupportFraction=0.595701;TotalReads=23;set=variant2	GT:DP:GQ	0/0:10:1	0/1
NW_004765507.1	128102	.	T	G	202.10	PASS	AC=1;AF=0.25;AN=4;AlleleCount=1;BaseCalledFraction=0.913043;BaseCalledReadsWithVariant=21;DP=10;SupportFraction=0.534851;TotalReads=23;set=variant2	GT:DP:GQ	0/0:10:1	0/1
NW_004765507.1	128117	.	C	T	62.30	PASS	AC=1;AF=0.25;AN=4;AlleleCount=1;BaseCalledFraction=0.869565;BaseCalledReadsWithVariant=20;DP=10;SupportFraction=0.665819;TotalReads=23;set=variant2	GT:DP:GQ	0/0:10:1	0/1
NW_004765507.1	128134	.	G	C	160	PASS	AC=2;AF=0.5;AN=4;AlleleCount=2;BaseCalledFraction=0.869565;BaseCalledReadsWithVariant=20;DP=10;SupportFraction=0.714943;TotalReads=23;set=variant2	GT:DP:GQ	0/0:10:1	1/1
NW_004765507.1	128142	.	TC	T	160	PASS	AC=1;AF=0.25;AN=4;AlleleCount=1;BaseCalledFraction=0.26087;BaseCalledReadsWithVariant=6;DP=10;SupportFraction=0.536489;TotalReads=23;set=variant2	GT:DP:GQ	0/0:10:1	0/1
NW_004765507.1	128174	.	A	G	68.60	PASS	AC=1;AF=0.25;AN=4;AlleleCount=1;BaseCalledFraction=0.782609;BaseCalledReadsWithVariant=18;DP=10;SupportFraction=0.621113;TotalReads=23;set=variant2	GT:DP:GQ	0/0:10:1	0/1
NW_004765507.1	128197	.	A	C	196.70	PASS	AC=1;AF=0.25;AN=4;AlleleCount=1;BaseCalledFraction=0.73913;BaseCalledReadsWithVariant=17;DP=10;SupportFraction=0.610945;TotalReads=23;set=variant2	GT:DP:GQ	0/0:10:1	0/1
NW_004765507.1	128204	.	C	T	196.70	PASS	AC=1;AF=0.25;AN=4;AlleleCount=1;BaseCalledFraction=0.695652;BaseCalledReadsWithVariant=16;DP=10;SupportFraction=0.685088;TotalReads=23;set=variant2	GT:DP:GQ	0/0:10:1	0/1
NW_004765507.1	128231	.	T	G	111.40	PASS	AC=1;AF=0.25;AN=4;AlleleCount=1;BaseCalledFraction=0.826087;BaseCalledReadsWithVariant=19;DP=10;SupportFraction=0.593289;TotalReads=23;set=variant2	GT:DP:GQ	0/0:10:1	0/1
NW_004765507.1	128384	.	T	A	63.10	PASS	AC=1;AF=0.25;AN=4;AlleleCount=1;BaseCalledFraction=0.826087;BaseCalledReadsWithVariant=19;DP=10;SupportFraction=0.567437;TotalReads=23;set=variant2	GT:DP:GQ	0/0:10:1	0/1
NW_004765507.1	128502	.	A	G	72.70	PASS	AC=1;AF=0.25;AN=4;AlleleCount=1;BaseCalledFraction=0.583333;BaseCalledReadsWithVariant=14;DP=10;SupportFraction=0.417428;TotalReads=24;set=variant2	GT:DP:GQ	0/0:10:1	0/1
NW_004765507.1	128523	.	G	A	145.80	PASS	AC=2;AF=0.5;AN=4;AlleleCount=2;BaseCalledFraction=0.833333;BaseCalledReadsWithVariant=20;DP=10;SupportFraction=0.672534;TotalReads=23;set=variant2	GT:DP:GQ	0/0:10:1	1/1
NW_004765507.1	128531	.	G	C	145.80	PASS	AC=1;AF=0.25;AN=4;AlleleCount=1;BaseCalledFraction=0.666667;BaseCalledReadsWithVariant=16;DP=10;SupportFraction=0.572748;TotalReads=23;set=variant2	GT:DP:GQ	0/0:10:1	0/1
NW_004765507.1	128552	.	C	CAAATG	240.20	PASS	AC=1;AF=0.25;AN=4;AlleleCount=1;BaseCalledFraction=0.708333;BaseCalledReadsWithVariant=17;DP=10;SupportFraction=0.353709;TotalReads=23;set=variant2	GT:DP:GQ	0/0:10:1	0/1
NW_004765507.1	128554	.	A	AGC	240.20	PASS	AC=1;AF=0.25;AN=4;AlleleCount=1;BaseCalledFraction=0.666667;BaseCalledReadsWithVariant=16;DP=10;SupportFraction=0.407646;TotalReads=23;set=variant2	GT:DP:GQ	0/0:10:1	0/1
NW_004765507.1	128589	.	A	G	54.80	PASS	AC=2;AF=0.5;AN=4;AlleleCount=2;BaseCalledFraction=0.913043;BaseCalledReadsWithVariant=21;DP=10;SupportFraction=0.623396;TotalReads=23;set=variant2	GT:DP:GQ	0/0:10:1	1/1
NW_004765507.1	128604	.	A	AGCACAGGTCCCAT	249.40	PASS	AC=1;AF=0.25;AN=4;AlleleCount=1;BaseCalledFraction=0.521739;BaseCalledReadsWithVariant=12;DP=10;SupportFraction=0.347825;TotalReads=23;set=variant2	GT:DP:GQ	0/0:10:1	0/1
NW_004765507.1	128637	.	AT	A	69.80	PASS	AC=1;AF=0.25;AN=4;AlleleCount=1;BaseCalledFraction=0.217391;BaseCalledReadsWithVariant=5;DP=10;SupportFraction=0.593335;TotalReads=23;set=variant2	GT:DP:GQ	0/0:10:1	0/1
NW_004765507.1	128639	.	T	C	69.80	PASS	AC=2;AF=0.5;AN=4;AlleleCount=2;BaseCalledFraction=0.521739;BaseCalledReadsWithVariant=12;DP=10;SupportFraction=0.520403;TotalReads=23;set=variant2	GT:DP:GQ	0/0:10:1	1/1
NW_004765507.1	128684	.	A	T	105.20	PASS	AC=1;AF=0.25;AN=4;AlleleCount=1;BaseCalledFraction=0.913043;BaseCalledReadsWithVariant=21;DP=10;SupportFraction=0.683306;TotalReads=23;set=variant2	GT:DP:GQ	0/0:10:1	0/1
NW_004765507.1	128713	.	AAC	A	409.90	PASS	AC=1;AF=0.25;AN=4;AlleleCount=1;BaseCalledFraction=0.26087;BaseCalledReadsWithVariant=6;DP=10;SupportFraction=0.384678;TotalReads=22;set=variant2	GT:DP:GQ	0/0:10:1	0/1
NW_004765507.1	128718	.	T	TGG	409.90	PASS	AC=1;AF=0.25;AN=4;AlleleCount=1;BaseCalledFraction=0.304348;BaseCalledReadsWithVariant=7;DP=10;SupportFraction=0.193079;TotalReads=22;set=variant2	GT:DP:GQ	0/0:10:1	0/1
NW_004765507.1	128719	.	T	TGC	409.90	PASS	AC=1;AF=0.25;AN=4;AlleleCount=1;BaseCalledFraction=0.304348;BaseCalledReadsWithVariant=7;DP=10;SupportFraction=0.292223;TotalReads=22;set=variant2	GT:DP:GQ	0/0:10:1	0/1
NW_004765507.1	128720	.	TAA	TG	409.90	PASS	AC=1;AF=0.25;AN=4;AlleleCount=1;BaseCalledFraction=0.26087;BaseCalledReadsWithVariant=6;DP=10;SupportFraction=0.202327;TotalReads=22;set=variant2	GT:DP:GQ	0/0:10:1	0/1
NW_004765507.1	128725	.	AAAATAAAAATC	A	409.90	PASS	AC=2;AF=0.5;AN=4;AlleleCount=2;BaseCalledFraction=0.869565;BaseCalledReadsWithVariant=20;DP=10;SupportFraction=0.991085;TotalReads=22;set=variant2	GT:DP:GQ	0/0:10:1	1/1
NW_004765507.1	128753	.	A	C	484.50	PASS	AC=1;AF=0.25;AN=4;AlleleCount=1;BaseCalledFraction=0.318182;BaseCalledReadsWithVariant=7;DP=10;SupportFraction=0.406444;TotalReads=22;set=variant2	GT:DP:GQ	0/0:10:1	0/1
NW_004765507.1	128760	.	T	A	484.50	PASS	AC=1;AF=0.25;AN=4;AlleleCount=1;BaseCalledFraction=0.818182;BaseCalledReadsWithVariant=18;DP=10;SupportFraction=0.699899;TotalReads=22;set=variant2	GT:DP:GQ	0/0:10:1	0/1
NW_004765507.1	128765	.	T	A	484.50	PASS	AC=1;AF=0.25;AN=4;AlleleCount=1;BaseCalledFraction=0.818182;BaseCalledReadsWithVariant=18;DP=10;SupportFraction=0.596405;TotalReads=22;set=variant2	GT:DP:GQ	0/0:10:1	0/1
NW_004765507.1	128770	.	G	GCCAAACTCTA	484.50	PASS	AC=1;AF=0.25;AN=4;AlleleCount=1;BaseCalledFraction=0.545455;BaseCalledReadsWithVariant=12;DP=10;SupportFraction=0.415137;TotalReads=22;set=variant2	GT:DP:GQ	0/0:10:1	0/1
NW_004765507.1	128778	.	A	C	484.50	PASS	AC=1;AF=0.25;AN=4;AlleleCount=1;BaseCalledFraction=0.909091;BaseCalledReadsWithVariant=20;DP=10;SupportFraction=0.698985;TotalReads=22;set=variant2	GT:DP:GQ	0/0:10:1	0/1
NW_004765507.1	128779	.	A	C	484.50	PASS	AC=1;AF=0.25;AN=4;AlleleCount=1;BaseCalledFraction=0.909091;BaseCalledReadsWithVariant=20;DP=10;SupportFraction=0.591347;TotalReads=22;set=variant2	GT:DP:GQ	0/0:10:1	0/1
NW_004765507.1	128922	.	G	T	67.70	PASS	AC=2;AF=0.5;AN=4;AlleleCount=2;BaseCalledFraction=0.952381;BaseCalledReadsWithVariant=20;DP=10;SupportFraction=0.642131;TotalReads=21;set=variant2	GT:DP:GQ	0/0:10:1	1/1
NW_004765507.1	129027	.	G	T	117.80	PASS	AC=1;AF=0.25;AN=4;AlleleCount=1;BaseCalledFraction=0.952381;BaseCalledReadsWithVariant=20;DP=10;SupportFraction=0.640295;TotalReads=20;set=variant2	GT:DP:GQ	0/0:10:1	0/1
NW_004765507.1	129034	.	C	CT	117.80	PASS	AC=1;AF=0.25;AN=4;AlleleCount=1;BaseCalledFraction=0.75;BaseCalledReadsWithVariant=15;DP=10;SupportFraction=0.462144;TotalReads=20;set=variant2	GT:DP:GQ	0/0:10:1	0/1
NW_004765507.1	129056	.	G	C	79.10	PASS	AC=2;AF=0.5;AN=4;AlleleCount=2;BaseCalledFraction=0.9;BaseCalledReadsWithVariant=18;DP=10;SupportFraction=0.715182;TotalReads=20;set=variant2	GT:DP:GQ	0/0:10:1	1/1
NW_004765507.1	146208	.	T	C	26	PASS	AC=1;AF=0.25;AN=4;AlleleCount=1;BaseCalledFraction=0.366667;BaseCalledReadsWithVariant=11;DP=10;SupportFraction=0.438654;TotalReads=26;set=variant	GT:DP:GQ	0/1	0/0:10:1
NW_004765507.1	146230	.	G	T	128.60	PASS	AC=1;AF=0.25;AN=4;AlleleCount=1;BaseCalledFraction=0.3;BaseCalledReadsWithVariant=9;DP=10;SupportFraction=0.403755;TotalReads=26;set=variant	GT:DP:GQ	0/1	0/0:10:1
NW_004765507.1	146240	.	T	A	128.60	PASS	AC=2;AF=0.5;AN=4;AlleleCount=2;BaseCalledFraction=0.5;BaseCalledReadsWithVariant=15;DP=10;SupportFraction=0.558365;TotalReads=26;set=variant	GT:DP:GQ	1/1	0/0:10:1
NW_004765507.1	146295	.	T	A	63.60	PASS	AC=1;AF=0.25;AN=4;AlleleCount=1;BaseCalledFraction=0.275862;BaseCalledReadsWithVariant=8;DP=10;SupportFraction=0.332308;TotalReads=25;set=variant	GT:DP:GQ	0/1	0/0:10:1
NW_004765507.1	146300	.	A	G	63.60	PASS	AC=1;AF=0.25;AN=4;AlleleCount=1;BaseCalledFraction=0.482759;BaseCalledReadsWithVariant=14;DP=10;SupportFraction=0.427829;TotalReads=25;set=variant	GT:DP:GQ	0/1	0/0:10:1
NW_004765507.1	146341	.	A	G	39.20	PASS	AC=1;AF=0.25;AN=4;AlleleCount=1;BaseCalledFraction=0.241379;BaseCalledReadsWithVariant=7;DP=10;SupportFraction=0.383245;TotalReads=24;set=variant	GT:DP:GQ	0/1	0/0:10:1
NW_004765507.1	146455	.	A	T	51.70	PASS	AC=1;AF=0.25;AN=4;AlleleCount=1;BaseCalledFraction=0.222222;BaseCalledReadsWithVariant=8;DP=10;SupportFraction=0.362946;TotalReads=24;set=variant	GT:DP:GQ	0/1	0/0:10:1
NW_004765507.1	146513	.	GAT	G	149	PASS	AC=2;AF=0.5;AN=4;AlleleCount=1;DP=0;set=Intersection	GT	0/1	0/1
NW_004765507.1	146516	.	A	T	149	PASS	AC=2;AF=0.5;AN=4;AlleleCount=1;DP=0;set=Intersection	GT	0/1	0/1
NW_004765507.1	146530	.	T	A	215.70	PASS	AC=2;AF=0.5;AN=4;AlleleCount=1;DP=0;set=Intersection	GT	0/1	0/1
NW_004765507.1	146531	.	T	A	215.70	PASS	AC=2;AF=0.5;AN=4;AlleleCount=1;DP=0;set=Intersection	GT	0/1	0/1
NW_004765507.1	146532	.	TA	T	80.30	PASS	AC=1;AF=0.25;AN=4;AlleleCount=1;BaseCalledFraction=0.305556;BaseCalledReadsWithVariant=11;DP=10;SupportFraction=0.410321;TotalReads=25;set=variant2	GT:DP:GQ	0/0:10:1	0/1
NW_004765507.1	146543	.	T	A	110.40	PASS	AC=2;AF=0.5;AN=4;AlleleCount=1;DP=0;set=Intersection	GT	0/1	0/1
NW_004765507.1	146631	.	G	A	87.60	PASS	AC=2;AF=0.5;AN=4;AlleleCount=1;DP=0;set=Intersection	GT	0/1	0/1
NW_004765507.1	146796	.	T	A	26.30	PASS	AC=1;AF=0.25;AN=4;AlleleCount=1;BaseCalledFraction=0.205882;BaseCalledReadsWithVariant=7;DP=10;SupportFraction=0.32589;TotalReads=27;set=variant	GT:DP:GQ	0/1	0/0:10:1
NW_004765507.1	146815	.	AG	A	42.20	PASS	AC=2;AF=0.5;AN=4;AlleleCount=1;DP=0;set=Intersection	GT	0/1	0/1
NW_004765507.1	146845	.	C	G	348.40	PASS	AC=2;AF=0.5;AN=4;AlleleCount=1;DP=0;TotalReads=27;set=Intersection	GT	0/1	0/1
NW_004765507.1	146847	.	A	T	348.40	PASS	AC=2;AF=0.5;AN=4;AlleleCount=1;DP=0;TotalReads=27;set=Intersection	GT	0/1	0/1
NW_004765507.1	146879	.	AAAAT	A	56.80	PASS	AC=1;AF=0.25;AN=4;AlleleCount=1;BaseCalledFraction=0.3125;BaseCalledReadsWithVariant=10;DP=10;SupportFraction=0.550394;TotalReads=27;set=variant	GT:DP:GQ	0/1	0/0:10:1
NW_004765507.1	146907	.	T	A	195.70	PASS	AC=2;AF=0.5;AN=4;AlleleCount=1;DP=0;TotalReads=26;set=Intersection	GT	0/1	0/1
NW_004765507.1	181305	.	A	C	85.40	PASS	AC=2;AF=0.5;AN=4;AlleleCount=2;BaseCalledFraction=0.363636;BaseCalledReadsWithVariant=8;DP=10;SupportFraction=0.998676;TotalReads=9;set=variant	GT:DP:GQ	1/1	0/0:10:1
NW_004765507.1	181325	.	G	GAAATAAAATT	345.20	PASS	AC=1;AF=0.25;AN=4;AlleleCount=1;BaseCalledFraction=0.227273;BaseCalledReadsWithVariant=5;DP=10;SupportFraction=0.434766;TotalReads=19;set=variant	GT:DP:GQ	0/1	0/0:10:1
NW_004765507.1	181328	.	T	C	345.20	PASS	AC=1;AF=0.25;AN=4;AlleleCount=1;BaseCalledFraction=0.272727;BaseCalledReadsWithVariant=6;DP=10;SupportFraction=0.628952;TotalReads=19;set=variant	GT:DP:GQ	0/1	0/0:10:1
NW_004765507.1	181331	.	A	T	345.20	PASS	AC=1;AF=0.25;AN=4;AlleleCount=1;BaseCalledFraction=0.272727;BaseCalledReadsWithVariant=6;DP=10;SupportFraction=0.665388;TotalReads=19;set=variant	GT:DP:GQ	0/1	0/0:10:1
NW_004765507.1	181333	.	T	C	345.20	PASS	AC=1;AF=0.25;AN=4;AlleleCount=1;BaseCalledFraction=0.272727;BaseCalledReadsWithVariant=6;DP=10;SupportFraction=0.622991;TotalReads=19;set=variant	GT:DP:GQ	0/1	0/0:10:1
NW_004765507.1	181336	.	T	G	345.20	PASS	AC=1;AF=0.25;AN=4;AlleleCount=1;BaseCalledFraction=0.272727;BaseCalledReadsWithVariant=6;DP=10;SupportFraction=0.673276;TotalReads=19;set=variant	GT:DP:GQ	0/1	0/0:10:1
NW_004765507.1	181369	.	T	A	34.20	PASS	AC=1;AF=0.25;AN=4;AlleleCount=1;BaseCalledFraction=0.363636;BaseCalledReadsWithVariant=8;DP=10;SupportFraction=0.210135;TotalReads=19;set=variant	GT:DP:GQ	0/1	0/0:10:1
NW_004765507.1	181372	.	CA	C	34.20	PASS	AC=1;AF=0.25;AN=4;AlleleCount=1;BaseCalledFraction=0.227273;BaseCalledReadsWithVariant=5;DP=10;SupportFraction=0.467536;TotalReads=19;set=variant	GT:DP:GQ	0/1	0/0:10:1
NW_004765507.1	181382	.	AA	AGT	34.20	PASS	AC=1;AF=0.25;AN=4;AlleleCount=1;BaseCalledFraction=0.454545;BaseCalledReadsWithVariant=10;DP=10;SupportFraction=0.229959;TotalReads=19;set=variant	GT:DP:GQ	0/1	0/0:10:1
NW_004765507.1	181399	.	A	T	69.30	PASS	AC=1;AF=0.25;AN=4;AlleleCount=1;BaseCalledFraction=0.363636;BaseCalledReadsWithVariant=8;DP=10;SupportFraction=0.29292;TotalReads=19;set=variant	GT:DP:GQ	0/1	0/0:10:1
NW_004765507.1	181400	.	T	C	69.30	PASS	AC=1;AF=0.25;AN=4;AlleleCount=1;BaseCalledFraction=0.363636;BaseCalledReadsWithVariant=8;DP=10;SupportFraction=0.203097;TotalReads=19;set=variant	GT:DP:GQ	0/1	0/0:10:1
NW_004765507.1	181402	.	T	C	69.30	PASS	AC=1;AF=0.25;AN=4;AlleleCount=1;BaseCalledFraction=0.454545;BaseCalledReadsWithVariant=10;DP=10;SupportFraction=0.266511;TotalReads=19;set=variant	GT:DP:GQ	0/1	0/0:10:1
NW_004765507.1	181406	.	G	T	69.30	PASS	AC=1;AF=0.25;AN=4;AlleleCount=1;BaseCalledFraction=0.454545;BaseCalledReadsWithVariant=10;DP=10;SupportFraction=0.339125;TotalReads=19;set=variant	GT:DP:GQ	0/1	0/0:10:1
NW_004765507.1	181410	.	T	A	69.30	PASS	AC=1;AF=0.25;AN=4;AlleleCount=1;BaseCalledFraction=0.409091;BaseCalledReadsWithVariant=9;DP=10;SupportFraction=0.306321;TotalReads=19;set=variant	GT:DP:GQ	0/1	0/0:10:1
NW_004765507.1	181413	.	G	A	69.30	PASS	AC=1;AF=0.25;AN=4;AlleleCount=1;BaseCalledFraction=0.454545;BaseCalledReadsWithVariant=10;DP=10;SupportFraction=0.206642;TotalReads=19;set=variant	GT:DP:GQ	0/1	0/0:10:1
NW_004765507.1	181817	.	C	T	35.90	PASS	AC=1;AF=0.25;AN=4;AlleleCount=1;BaseCalledFraction=0.608696;BaseCalledReadsWithVariant=14;DP=10;SupportFraction=0.400638;TotalReads=16;set=variant	GT:DP:GQ	0/1	0/0:10:1
NW_004765507.1	181941	.	A	T	125.70	PASS	AC=2;AF=0.5;AN=4;AlleleCount=2;BaseCalledFraction=0.952381;BaseCalledReadsWithVariant=20;DP=10;SupportFraction=0.644732;TotalReads=13;set=variant	GT:DP:GQ	1/1	0/0:10:1
NW_004765507.1	182139	.	C	T	51.40	PASS	AC=2;AF=0.5;AN=4;AlleleCount=2;BaseCalledFraction=1;BaseCalledReadsWithVariant=20;DP=10;SupportFraction=0.641676;TotalReads=13;set=variant	GT:DP:GQ	1/1	0/0:10:1
NW_004765507.1	182776	.	A	T	43	PASS	AC=1;AF=0.25;AN=4;AlleleCount=1;BaseCalledFraction=0.3;BaseCalledReadsWithVariant=6;DP=10;SupportFraction=0.239857;TotalReads=13;set=variant	GT:DP:GQ	0/1	0/0:10:1
NW_004765507.1	182875	.	A	G	47.50	PASS	AC=1;AF=0.25;AN=4;AlleleCount=1;BaseCalledFraction=0.45;BaseCalledReadsWithVariant=9;DP=10;SupportFraction=0.316972;TotalReads=13;set=variant	GT:DP:GQ	0/1	0/0:10:1
NW_004765507.1	182891	.	G	GA	31.40	PASS	AC=1;AF=0.25;AN=4;AlleleCount=1;BaseCalledFraction=0.35;BaseCalledReadsWithVariant=7;DP=10;SupportFraction=0.467216;TotalReads=13;set=variant	GT:DP:GQ	0/1	0/0:10:1
NW_004765507.1	182985	.	T	A	314.10	PASS	AC=2;AF=0.5;AN=4;AlleleCount=2;BaseCalledFraction=0.8;BaseCalledReadsWithVariant=16;DP=10;SupportFraction=0.645492;TotalReads=13;set=variant	GT:DP:GQ	1/1	0/0:10:1
NW_004765507.1	182991	.	T	A	314.10	PASS	AC=1;AF=0.25;AN=4;AlleleCount=1;BaseCalledFraction=0.8;BaseCalledReadsWithVariant=16;DP=10;SupportFraction=0.611063;TotalReads=13;set=variant	GT:DP:GQ	0/1	0/0:10:1
NW_004765507.1	182993	.	C	A	314.10	PASS	AC=1;AF=0.25;AN=4;AlleleCount=1;BaseCalledFraction=0.95;BaseCalledReadsWithVariant=19;DP=10;SupportFraction=0.61457;TotalReads=13;set=variant	GT:DP:GQ	0/1	0/0:10:1
NW_004765507.1	183104	.	C	A	135.90	PASS	AC=2;AF=0.5;AN=4;AlleleCount=2;BaseCalledFraction=0.952381;BaseCalledReadsWithVariant=20;DP=10;SupportFraction=0.769198;TotalReads=13;set=variant	GT:DP:GQ	1/1	0/0:10:1
NW_004765507.1	183126	.	G	GA	40.90	PASS	AC=1;AF=0.25;AN=4;AlleleCount=1;BaseCalledFraction=0.5;BaseCalledReadsWithVariant=10;DP=10;SupportFraction=0.464146;TotalReads=13;set=variant	GT:DP:GQ	0/1	0/0:10:1
NW_004765507.1	183127	.	G	GA	40.90	PASS	AC=1;AF=0.25;AN=4;AlleleCount=1;BaseCalledFraction=0.5;BaseCalledReadsWithVariant=10;DP=10;SupportFraction=0.477332;TotalReads=13;set=variant	GT:DP:GQ	0/1	0/0:10:1
NW_004765507.1	183129	.	G	GC	40.90	PASS	AC=1;AF=0.25;AN=4;AlleleCount=1;BaseCalledFraction=0.5;BaseCalledReadsWithVariant=10;DP=10;SupportFraction=0.502175;TotalReads=13;set=variant	GT:DP:GQ	0/1	0/0:10:1
NW_004765507.1	183162	.	TGC	TA	173.30	PASS	AC=1;AF=0.25;AN=4;AlleleCount=1;BaseCalledFraction=0.217391;BaseCalledReadsWithVariant=5;DP=10;SupportFraction=0.178533;TotalReads=15;set=variant	GT:DP:GQ	0/1	0/0:10:1
NW_004765507.1	183166	.	G	T	173.30	PASS	AC=1;AF=0.25;AN=4;AlleleCount=1;BaseCalledFraction=0.217391;BaseCalledReadsWithVariant=5;DP=10;SupportFraction=0.189368;TotalReads=15;set=variant	GT:DP:GQ	0/1	0/0:10:1
NW_004765507.1	183222	.	C	A	191.30	PASS	AC=2;AF=0.5;AN=4;AlleleCount=2;BaseCalledFraction=0.695652;BaseCalledReadsWithVariant=16;DP=10;SupportFraction=0.781896;TotalReads=16;set=variant	GT:DP:GQ	1/1	0/0:10:1
NW_004765507.1	183235	.	T	C	415.90	PASS	AC=2;AF=0.5;AN=4;AlleleCount=2;BaseCalledFraction=0.956522;BaseCalledReadsWithVariant=22;DP=10;SupportFraction=0.804827;TotalReads=16;set=variant	GT:DP:GQ	1/1	0/0:10:1
NW_004765507.1	183236	.	A	T	415.90	PASS	AC=2;AF=0.5;AN=4;AlleleCount=2;BaseCalledFraction=0.956522;BaseCalledReadsWithVariant=22;DP=10;SupportFraction=0.809192;TotalReads=16;set=variant	GT:DP:GQ	1/1	0/0:10:1
NW_004765507.1	183240	.	G	T	415.90	PASS	AC=2;AF=0.5;AN=4;AlleleCount=2;BaseCalledFraction=0.956522;BaseCalledReadsWithVariant=22;DP=10;SupportFraction=0.803215;TotalReads=16;set=variant	GT:DP:GQ	1/1	0/0:10:1
NW_004765507.1	183493	.	C	T	198.60	PASS	AC=2;AF=0.5;AN=4;AlleleCount=2;BaseCalledFraction=0.826087;BaseCalledReadsWithVariant=19;DP=10;SupportFraction=0.812419;TotalReads=16;set=variant	GT:DP:GQ	1/1	0/0:10:1
NW_004765507.1	183530	.	C	A	170.30	PASS	AC=2;AF=0.5;AN=4;AlleleCount=2;BaseCalledFraction=0.913043;BaseCalledReadsWithVariant=21;DP=10;SupportFraction=0.811965;TotalReads=16;set=variant	GT:DP:GQ	1/1	0/0:10:1
NW_004765507.1	183627	.	G	A	31.40	PASS	AC=1;AF=0.25;AN=4;AlleleCount=1;BaseCalledFraction=0.333333;BaseCalledReadsWithVariant=8;DP=10;SupportFraction=0.187752;TotalReads=17;set=variant	GT:DP:GQ	0/1	0/0:10:1
NW_004765507.1	183659	.	G	A	445.60	PASS	AC=1;AF=0.25;AN=4;AlleleCount=1;BaseCalledFraction=0.666667;BaseCalledReadsWithVariant=16;DP=10;SupportFraction=0.710279;TotalReads=17;set=variant	GT:DP:GQ	0/1	0/0:10:1
NW_004765507.1	183660	.	ATGGTG	A	445.60	PASS	AC=1;AF=0.25;AN=4;AlleleCount=1;BaseCalledFraction=0.291667;BaseCalledReadsWithVariant=7;DP=10;SupportFraction=0.393106;TotalReads=17;set=variant	GT:DP:GQ	0/1	0/0:10:1
NW_004765507.1	183666	.	ACG	A	445.60	PASS	AC=1;AF=0.25;AN=4;AlleleCount=1;BaseCalledFraction=0.208333;BaseCalledReadsWithVariant=5;DP=10;SupportFraction=0.392874;TotalReads=17;set=variant	GT:DP:GQ	0/1	0/0:10:1
NW_004765507.1	183670	.	G	T	445.60	PASS	AC=1;AF=0.25;AN=4;AlleleCount=1;BaseCalledFraction=0.5;BaseCalledReadsWithVariant=12;DP=10;SupportFraction=0.519837;TotalReads=17;set=variant	GT:DP:GQ	0/1	0/0:10:1
NW_004765507.1	183671	.	A	T	445.60	PASS	AC=1;AF=0.25;AN=4;AlleleCount=1;BaseCalledFraction=0.541667;BaseCalledReadsWithVariant=13;DP=10;SupportFraction=0.676912;TotalReads=17;set=variant	GT:DP:GQ	0/1	0/0:10:1
NW_004765507.1	183675	.	G	A	445.60	PASS	AC=2;AF=0.5;AN=4;AlleleCount=2;BaseCalledFraction=0.958333;BaseCalledReadsWithVariant=23;DP=10;SupportFraction=0.874559;TotalReads=17;set=variant	GT:DP:GQ	1/1	0/0:10:1
NW_004765507.1	183711	.	TTTCCACAATTCTACA	T	339.20	PASS	AC=2;AF=0.5;AN=4;AlleleCount=2;BaseCalledFraction=0.826087;BaseCalledReadsWithVariant=19;DP=10;SupportFraction=0.941176;TotalReads=17;set=variant	GT:DP:GQ	1/1	0/0:10:1
NW_004765507.1	183775	.	ATTAGAT	A	109.80	PASS	AC=2;AF=0.5;AN=4;AlleleCount=2;BaseCalledFraction=0.565217;BaseCalledReadsWithVariant=13;DP=10;SupportFraction=0.878197;TotalReads=17;set=variant	GT:DP:GQ	1/1	0/0:10:1
NW_004765507.1	184185	.	A	G	31.40	PASS	AC=1;AF=0.25;AN=4;AlleleCount=1;BaseCalledFraction=0.25;BaseCalledReadsWithVariant=6;DP=10;SupportFraction=0.37466;TotalReads=19;set=variant	GT:DP:GQ	0/1	0/0:10:1
NW_004765507.1	184250	.	C	G	107.70	PASS	AC=1;AF=0.25;AN=4;AlleleCount=1;BaseCalledFraction=0.652174;BaseCalledReadsWithVariant=15;DP=10;SupportFraction=0.517791;TotalReads=18;set=variant	GT:DP:GQ	0/1	0/0:10:1
NW_004765507.1	185263	.	GTAA	G	35	PASS	AC=1;AF=0.25;AN=4;AlleleCount=1;BaseCalledFraction=0.454545;BaseCalledReadsWithVariant=10;DP=10;SupportFraction=0.670991;TotalReads=19;set=variant	GT:DP:GQ	0/1	0/0:10:1
NW_004765507.1	185316	.	G	A	58.10	PASS	AC=1;AF=0.25;AN=4;AlleleCount=1;BaseCalledFraction=0.652174;BaseCalledReadsWithVariant=15;DP=10;SupportFraction=0.488582;TotalReads=20;set=variant	GT:DP:GQ	0/1	0/0:10:1
NW_004765507.1	185415	.	C	T	21.20	PASS	AC=1;AF=0.25;AN=4;AlleleCount=1;BaseCalledFraction=0.681818;BaseCalledReadsWithVariant=15;DP=10;SupportFraction=0.480936;TotalReads=19;set=variant	GT:DP:GQ	0/1	0/0:10:1
NW_004765507.1	185499	.	A	T	200.70	PASS	AC=2;AF=0.5;AN=4;AlleleCount=2;BaseCalledFraction=0.869565;BaseCalledReadsWithVariant=20;DP=10;SupportFraction=0.736453;TotalReads=19;set=variant	GT:DP:GQ	1/1	0/0:10:1
NW_004765507.1	185506	.	T	G	200.70	PASS	AC=1;AF=0.25;AN=4;AlleleCount=1;BaseCalledFraction=0.695652;BaseCalledReadsWithVariant=16;DP=10;SupportFraction=0.56181;TotalReads=19;set=variant	GT:DP:GQ	0/1	0/0:10:1
NW_004765507.1	185550	.	A	G	203.10	PASS	AC=1;AF=0.25;AN=4;AlleleCount=1;BaseCalledFraction=0.652174;BaseCalledReadsWithVariant=15;DP=10;SupportFraction=0.493181;TotalReads=19;set=variant	GT:DP:GQ	0/1	0/0:10:1
NW_004765507.1	185558	.	A	T	203.10	PASS	AC=1;AF=0.25;AN=4;AlleleCount=1;BaseCalledFraction=0.681818;BaseCalledReadsWithVariant=15;DP=10;SupportFraction=0.514146;TotalReads=19;set=variant	GT:DP:GQ	0/1	0/0:10:1
NW_004765507.1	185568	.	A	T	203.10	PASS	AC=1;AF=0.25;AN=4;AlleleCount=1;BaseCalledFraction=0.681818;BaseCalledReadsWithVariant=15;DP=10;SupportFraction=0.510573;TotalReads=19;set=variant	GT:DP:GQ	0/1	0/0:10:1
NW_004765507.1	185569	.	T	C	203.10	PASS	AC=1;AF=0.25;AN=4;AlleleCount=1;BaseCalledFraction=0.636364;BaseCalledReadsWithVariant=14;DP=10;SupportFraction=0.487597;TotalReads=19;set=variant	GT:DP:GQ	0/1	0/0:10:1
NW_004765507.1	185570	.	A	C	203.10	PASS	AC=1;AF=0.25;AN=4;AlleleCount=1;BaseCalledFraction=0.681818;BaseCalledReadsWithVariant=15;DP=10;SupportFraction=0.46494;TotalReads=19;set=variant	GT:DP:GQ	0/1	0/0:10:1
NW_004765507.1	185587	.	C	T	146.70	PASS	AC=1;AF=0.25;AN=4;AlleleCount=1;BaseCalledFraction=0.681818;BaseCalledReadsWithVariant=15;DP=10;SupportFraction=0.445118;TotalReads=19;set=variant	GT:DP:GQ	0/1	0/0:10:1
NW_004765507.1	185589	.	A	G	146.70	PASS	AC=1;AF=0.25;AN=4;AlleleCount=1;BaseCalledFraction=0.727273;BaseCalledReadsWithVariant=16;DP=10;SupportFraction=0.537094;TotalReads=19;set=variant	GT:DP:GQ	0/1	0/0:10:1
NW_004765507.1	185590	.	G	C	146.70	PASS	AC=1;AF=0.25;AN=4;AlleleCount=1;BaseCalledFraction=0.681818;BaseCalledReadsWithVariant=15;DP=10;SupportFraction=0.494364;TotalReads=19;set=variant	GT:DP:GQ	0/1	0/0:10:1
NW_004765507.1	185598	.	G	A	146.70	PASS	AC=1;AF=0.25;AN=4;AlleleCount=1;BaseCalledFraction=0.681818;BaseCalledReadsWithVariant=15;DP=10;SupportFraction=0.521392;TotalReads=19;set=variant	GT:DP:GQ	0/1	0/0:10:1
NW_004765507.1	185694	.	A	T	38.80	PASS	AC=1;AF=0.25;AN=4;AlleleCount=1;BaseCalledFraction=0.681818;BaseCalledReadsWithVariant=15;DP=10;SupportFraction=0.456171;TotalReads=18;set=variant	GT:DP:GQ	0/1	0/0:10:1
NW_004765507.1	185726	.	T	C	105.40	PASS	AC=1;AF=0.25;AN=4;AlleleCount=1;BaseCalledFraction=0.727273;BaseCalledReadsWithVariant=16;DP=10;SupportFraction=0.460911;TotalReads=19;set=variant	GT:DP:GQ	0/1	0/0:10:1
NW_004765507.1	185727	.	A	G	105.40	PASS	AC=1;AF=0.25;AN=4;AlleleCount=1;BaseCalledFraction=0.727273;BaseCalledReadsWithVariant=16;DP=10;SupportFraction=0.458454;TotalReads=19;set=variant	GT:DP:GQ	0/1	0/0:10:1
NW_004765507.1	185762	.	A	T	68.90	PASS	AC=1;AF=0.25;AN=4;AlleleCount=1;BaseCalledFraction=0.590909;BaseCalledReadsWithVariant=13;DP=10;SupportFraction=0.541502;TotalReads=19;set=variant	GT:DP:GQ	0/1	0/0:10:1
NW_004765507.1	185825	.	G	A	29.30	PASS	AC=1;AF=0.25;AN=4;AlleleCount=1;BaseCalledFraction=0.619048;BaseCalledReadsWithVariant=13;DP=10;SupportFraction=0.531936;TotalReads=18;set=variant	GT:DP:GQ	0/1	0/0:10:1
NW_004765507.1	185843	.	T	G	62.80	PASS	AC=1;AF=0.25;AN=4;AlleleCount=1;BaseCalledFraction=0.666667;BaseCalledReadsWithVariant=14;DP=10;SupportFraction=0.488897;TotalReads=18;set=variant	GT:DP:GQ	0/1	0/0:10:1
NW_004765507.1	185902	.	C	T	26	PASS	AC=1;AF=0.25;AN=4;AlleleCount=1;BaseCalledFraction=0.571429;BaseCalledReadsWithVariant=12;DP=10;SupportFraction=0.486189;TotalReads=18;set=variant	GT:DP:GQ	0/1	0/0:10:1
NW_004765507.1	185915	.	A	C	58	PASS	AC=1;AF=0.25;AN=4;AlleleCount=1;BaseCalledFraction=0.666667;BaseCalledReadsWithVariant=14;DP=10;SupportFraction=0.519375;TotalReads=18;set=variant	GT:DP:GQ	0/1	0/0:10:1
NW_004765507.1	195596	.	A	T	152.40	PASS	AC=1;AF=0.25;AN=4;AlleleCount=1;BaseCalledFraction=0.692308;BaseCalledReadsWithVariant=18;DP=10;SupportFraction=0.542027;TotalReads=17;set=variant	GT:DP:GQ	0/1	0/0:10:1
NW_004765507.1	195601	.	A	C	152.40	PASS	AC=1;AF=0.25;AN=4;AlleleCount=1;BaseCalledFraction=0.769231;BaseCalledReadsWithVariant=20;DP=10;SupportFraction=0.485276;TotalReads=17;set=variant	GT:DP:GQ	0/1	0/0:10:1
NW_004765507.1	195604	.	G	T	152.40	PASS	AC=1;AF=0.25;AN=4;AlleleCount=1;BaseCalledFraction=0.769231;BaseCalledReadsWithVariant=20;DP=10;SupportFraction=0.536941;TotalReads=17;set=variant	GT:DP:GQ	0/1	0/0:10:1
NW_004765507.1	195632	.	G	A	83.90	PASS	AC=3;AF=0.75;AN=4;DP=0;set=Intersection	GT	0/1	1/1
NW_004765507.1	195755	.	G	A	26.70	PASS	AC=1;AF=0.25;AN=4;AlleleCount=1;BaseCalledFraction=0.227273;BaseCalledReadsWithVariant=5;DP=10;SupportFraction=0.296778;TotalReads=13;set=variant2	GT:DP:GQ	0/0:10:1	0/1
NW_004765507.1	195756	.	G	A	26.70	PASS	AC=1;AF=0.25;AN=4;AlleleCount=1;BaseCalledFraction=0.227273;BaseCalledReadsWithVariant=5;DP=10;SupportFraction=0.280389;TotalReads=13;set=variant2	GT:DP:GQ	0/0:10:1	0/1
NW_004765507.1	195767	.	G	A	130.90	PASS	AC=3;AF=0.75;AN=4;DP=0;set=Intersection	GT	0/1	1/1
NW_004765507.1	195801	.	G	T	134.50	PASS	AC=3;AF=0.75;AN=4;DP=0;set=Intersection	GT	0/1	1/1
NW_004765507.1	195812	.	T	G	159.50	PASS	AC=3;AF=0.75;AN=4;DP=0;set=Intersection	GT	0/1	1/1
NW_004765507.1	195844	.	TC	T	47.20	PASS	AC=1;AF=0.25;AN=4;AlleleCount=1;BaseCalledFraction=0.363636;BaseCalledReadsWithVariant=8;DP=10;SupportFraction=0.248356;TotalReads=14;set=variant2	GT:DP:GQ	0/0:10:1	0/1
NW_004765507.1	195845	.	C	T	75.60	PASS	AC=1;AF=0.25;AN=4;AlleleCount=1;BaseCalledFraction=0.416667;BaseCalledReadsWithVariant=15;DP=10;SupportFraction=0.375221;TotalReads=24;set=variant	GT:DP:GQ	0/1	0/0:10:1
NW_004765507.1	195953	.	C	G	207.60	PASS	AC=4;AF=1.0;AN=4;AlleleCount=2;DP=0;set=Intersection	GT	1/1	1/1
NW_004765507.1	195960	.	A	C	207.60	PASS	AC=1;AF=0.25;AN=4;AlleleCount=1;BaseCalledFraction=0.317073;BaseCalledReadsWithVariant=13;DP=10;SupportFraction=0.256043;TotalReads=27;set=variant	GT:DP:GQ	0/1	0/0:10:1
NW_004765507.1	195981	.	T	G	398.80	PASS	AC=1;AF=0.25;AN=4;AlleleCount=1;BaseCalledFraction=0.829268;BaseCalledReadsWithVariant=34;DP=10;SupportFraction=0.677789;TotalReads=28;set=variant	GT:DP:GQ	0/1	0/0:10:1
NW_004765507.1	195982	.	A	T	398.80	PASS	AC=2;AF=0.5;AN=4;AlleleCount=2;BaseCalledFraction=0.902439;BaseCalledReadsWithVariant=37;DP=10;SupportFraction=0.80351;TotalReads=28;set=variant	GT:DP:GQ	1/1	0/0:10:1
NW_004765507.1	195987	.	TA	T	398.80	PASS	AC=1;AF=0.25;AN=4;AlleleCount=1;BaseCalledFraction=0.292683;BaseCalledReadsWithVariant=12;DP=10;SupportFraction=0.448902;TotalReads=28;set=variant	GT:DP:GQ	0/1	0/0:10:1
NW_004765507.1	196041	.	G	A	94.50	PASS	AC=2;AF=0.5;AN=4;AlleleCount=1;DP=0;set=Intersection	GT	0/1	0/1
NW_004765507.1	196082	.	C	T	139.20	PASS	AC=3;AF=0.75;AN=4;DP=0;set=Intersection	GT	0/1	1/1
NW_004765507.1	196116	.	T	G	325.60	PASS	AC=2;AF=0.5;AN=4;AlleleCount=1;DP=0;set=Intersection	GT	0/1	0/1
NW_004765507.1	196129	.	G	T	253.40	PASS	AC=2;AF=0.5;AN=4;AlleleCount=1;DP=0;set=Intersection	GT	0/1	0/1
NW_004765507.1	196131	.	GA	G	253.40	PASS	AC=2;AF=0.5;AN=4;AlleleCount=1;DP=0;set=Intersection	GT	0/1	0/1
NW_004765507.1	196147	.	A	G	95.10	PASS	AC=2;AF=0.5;AN=4;AlleleCount=1;DP=0;set=Intersection	GT	0/1	0/1
NW_004765507.1	196159	.	A	T	254.10	PASS	AC=3;AF=0.75;AN=4;DP=0;set=Intersection	GT	0/1	1/1
NW_004765507.1	196465	.	C	T	124.90	PASS	AC=4;AF=1.0;AN=4;AlleleCount=2;DP=0;set=Intersection	GT	1/1	1/1
NW_004765507.1	196565	.	C	A	143.50	PASS	AC=2;AF=0.5;AN=4;AlleleCount=1;DP=0;set=Intersection	GT	0/1	0/1
NW_004765507.1	196576	.	T	C	83	PASS	AC=2;AF=0.5;AN=4;AlleleCount=1;DP=0;set=Intersection	GT	0/1	0/1
NW_004765507.1	196587	.	C	T	187.60	PASS	AC=2;AF=0.5;AN=4;AlleleCount=1;DP=0;set=Intersection	GT	0/1	0/1
NW_004765507.1	196589	.	C	A	187.60	PASS	AC=2;AF=0.5;AN=4;AlleleCount=1;DP=0;set=Intersection	GT	0/1	0/1
NW_004765507.1	196730	.	T	G	202.50	PASS	AC=2;AF=0.5;AN=4;AlleleCount=1;DP=0;set=Intersection	GT	0/1	0/1
NW_004765507.1	196777	.	T	G	564.10	PASS	AC=3;AF=0.75;AN=4;DP=0;set=Intersection	GT	1/1	0/1
NW_004765507.1	196778	.	C	T	564.10	PASS	AC=2;AF=0.5;AN=4;AlleleCount=1;DP=0;set=Intersection	GT	0/1	0/1
NW_004765507.1	196783	.	CAAATCAAAAATCTA	C	564.10	PASS	AC=2;AF=0.5;AN=4;AlleleCount=1;DP=0;set=Intersection	GT	0/1	0/1
NW_004765507.1	196799	.	CTGT	C	317.40	PASS	AC=2;AF=0.5;AN=4;AlleleCount=1;DP=0;set=Intersection	GT	0/1	0/1
NW_004765507.1	196805	.	TG	T	317.40	PASS	AC=2;AF=0.5;AN=4;AlleleCount=1;DP=0;set=Intersection	GT	0/1	0/1
NW_004765507.1	196818	.	G	T	186.70	PASS	AC=2;AF=0.5;AN=4;AlleleCount=1;DP=0;set=Intersection	GT	0/1	0/1
NW_004765507.1	196870	.	C	T	168.10	PASS	AC=2;AF=0.5;AN=4;AlleleCount=1;DP=0;set=Intersection	GT	0/1	0/1
NW_004765507.1	196917	.	T	C	230.80	PASS	AC=2;AF=0.5;AN=4;AlleleCount=1;DP=0;set=Intersection	GT	0/1	0/1
NW_004765507.1	196925	.	CA	C	230.80	PASS	AC=1;AF=0.25;AN=4;AlleleCount=1;BaseCalledFraction=0.204545;BaseCalledReadsWithVariant=9;DP=10;SupportFraction=0.330121;TotalReads=30;set=variant	GT:DP:GQ	0/1	0/0:10:1
NW_004765507.1	196943	.	C	G	543.70	PASS	AC=2;AF=0.5;AN=4;AlleleCount=1;DP=0;set=Intersection	GT	0/1	0/1
NW_004765507.1	196949	.	G	T	543.70	PASS	AC=2;AF=0.5;AN=4;AlleleCount=1;DP=0;set=Intersection	GT	0/1	0/1
NW_004765507.1	197050	.	A	C	44.50	PASS	AC=2;AF=0.5;AN=4;AlleleCount=1;DP=0;set=Intersection	GT	0/1	0/1
NW_004765507.1	197065	.	TTATA	T	55	PASS	AC=4;AF=1.0;AN=4;AlleleCount=2;DP=0;set=Intersection	GT	1/1	1/1
NW_004765507.1	197265	.	T	C	239.90	PASS	AC=2;AF=0.5;AN=4;AlleleCount=1;DP=0;set=Intersection	GT	0/1	0/1
NW_004765507.1	197281	.	GAA	G	395.80	PASS	AC=2;AF=0.5;AN=4;AlleleCount=1;DP=0;set=Intersection	GT	0/1	0/1
NW_004765507.1	197285	.	TG	T	395.80	PASS	AC=2;AF=0.5;AN=4;AlleleCount=1;DP=0;set=Intersection	GT	0/1	0/1
NW_004765507.1	197288	.	GTG	GA	395.80	PASS	AC=2;AF=0.5;AN=4;AlleleCount=1;DP=0;set=Intersection	GT	0/1	0/1
NW_004765507.1	197403	.	A	C	236.20	PASS	AC=2;AF=0.5;AN=4;AlleleCount=1;DP=0;set=Intersection	GT	0/1	0/1
NW_004765507.1	197425	.	G	T	213.70	PASS	AC=2;AF=0.5;AN=4;AlleleCount=1;DP=0;set=Intersection	GT	0/1	0/1
NW_004765507.1	197464	.	A	T	113	PASS	AC=2;AF=0.5;AN=4;AlleleCount=1;DP=0;set=Intersection	GT	0/1	0/1
NW_004765507.1	197481	.	T	A	245.20	PASS	AC=2;AF=0.5;AN=4;AlleleCount=1;DP=0;set=Intersection	GT	0/1	0/1
NW_004765507.1	197484	.	G	A	245.20	PASS	AC=2;AF=0.5;AN=4;AlleleCount=1;DP=0;set=Intersection	GT	0/1	0/1
NW_004765507.1	197550	.	C	T	44.50	PASS	AC=1;AF=0.25;AN=4;AlleleCount=1;BaseCalledFraction=0.25;BaseCalledReadsWithVariant=8;DP=10;SupportFraction=0.351924;TotalReads=24;set=variant2	GT:DP:GQ	0/0:10:1	0/1
NW_004765507.1	197556	.	G	A	192.60	PASS	AC=2;AF=0.5;AN=4;AlleleCount=1;DP=0;set=Intersection	GT	0/1	0/1
NW_004765507.1	197586	.	T	C	97.70	PASS	AC=1;AF=0.25;AN=4;AlleleCount=1;BaseCalledFraction=0.21875;BaseCalledReadsWithVariant=7;DP=10;SupportFraction=0.383135;TotalReads=25;set=variant2	GT:DP:GQ	0/0:10:1	0/1
NW_004765507.1	197590	.	G	A	97.70	PASS	AC=1;AF=0.25;AN=4;AlleleCount=1;BaseCalledFraction=0.25;BaseCalledReadsWithVariant=8;DP=10;SupportFraction=0.319358;TotalReads=25;set=variant2	GT:DP:GQ	0/0:10:1	0/1
NW_004765507.1	197599	.	A	G	97.70	PASS	AC=1;AF=0.25;AN=4;AlleleCount=1;BaseCalledFraction=0.25;BaseCalledReadsWithVariant=8;DP=10;SupportFraction=0.386504;TotalReads=25;set=variant2	GT:DP:GQ	0/0:10:1	0/1
NW_004765507.1	197600	.	T	G	97.70	PASS	AC=1;AF=0.25;AN=4;AlleleCount=1;BaseCalledFraction=0.21875;BaseCalledReadsWithVariant=7;DP=10;SupportFraction=0.342187;TotalReads=25;set=variant2	GT:DP:GQ	0/0:10:1	0/1
NW_004765507.1	197603	.	C	T	97.70	PASS	AC=1;AF=0.25;AN=4;AlleleCount=1;BaseCalledFraction=0.25;BaseCalledReadsWithVariant=8;DP=10;SupportFraction=0.293686;TotalReads=25;set=variant2	GT:DP:GQ	0/0:10:1	0/1
NW_004765507.1	197604	.	T	A	97.70	PASS	AC=1;AF=0.25;AN=4;AlleleCount=1;BaseCalledFraction=0.25;BaseCalledReadsWithVariant=8;DP=10;SupportFraction=0.328256;TotalReads=25;set=variant2	GT:DP:GQ	0/0:10:1	0/1
NW_004765507.1	197620	.	TAA	T	114	PASS	AC=1;AF=0.25;AN=4;AlleleCount=1;BaseCalledFraction=0.53125;BaseCalledReadsWithVariant=17;DP=10;SupportFraction=0.335663;TotalReads=24;set=variant2	GT:DP:GQ	0/0:10:1	0/1
NW_004765507.1	197630	.	A	T	114	PASS	AC=1;AF=0.25;AN=4;AlleleCount=1;BaseCalledFraction=0.25;BaseCalledReadsWithVariant=8;DP=10;SupportFraction=0.340738;TotalReads=24;set=variant2	GT:DP:GQ	0/0:10:1	0/1
NW_004765507.1	197697	.	G	GA	348.60	PASS	AC=2;AF=0.5;AN=4;AlleleCount=1;DP=0;set=Intersection	GT	0/1	0/1
NW_004765507.1	197700	.	G	T	348.60	PASS	AC=2;AF=0.5;AN=4;AlleleCount=1;DP=0;set=Intersection	GT	0/1	0/1
NW_004765507.1	197753	.	C	T	89.10	PASS	AC=1;AF=0.25;AN=4;AlleleCount=1;BaseCalledFraction=0.692308;BaseCalledReadsWithVariant=27;DP=10;SupportFraction=0.680902;TotalReads=30;set=variant	GT:DP:GQ	0/1	0/0:10:1
NW_004765507.1	197776	.	A	G	226.80	PASS	AC=2;AF=0.5;AN=4;AlleleCount=1;DP=0;set=Intersection	GT	0/1	0/1
NW_004765507.1	197835	.	A	G	215.60	PASS	AC=3;AF=0.75;AN=4;DP=0;set=Intersection	GT	1/1	0/1
NW_004765507.1	197854	.	T	C	194.40	PASS	AC=3;AF=0.75;AN=4;DP=0;set=Intersection	GT	1/1	0/1
NW_004765507.1	197858	.	TC	T	194.40	PASS	AC=2;AF=0.5;AN=4;AlleleCount=1;DP=0;set=Intersection	GT	0/1	0/1
NW_004765507.1	197891	.	C	T	21.40	PASS	AC=1;AF=0.25;AN=4;AlleleCount=1;BaseCalledFraction=0.289474;BaseCalledReadsWithVariant=11;DP=10;SupportFraction=0.345742;TotalReads=29;set=variant	GT:DP:GQ	0/1	0/0:10:1
NW_004765507.1	197962	.	TA	T	22.70	PASS	AC=1;AF=0.25;AN=4;AlleleCount=1;BaseCalledFraction=0.4;BaseCalledReadsWithVariant=10;DP=10;SupportFraction=0.274647;TotalReads=20;set=variant2	GT:DP:GQ	0/0:10:1	0/1
NW_004765507.1	197993	.	T	C	182.70	PASS	AC=2;AF=0.5;AN=4;AlleleCount=1;DP=0;set=Intersection	GT	0/1	0/1
NW_004765507.1	198038	.	AT	A	273.80	PASS	AC=2;AF=0.5;AN=4;AlleleCount=1;DP=0;set=Intersection	GT	0/1	0/1
NW_004765507.1	198041	.	GCAACAAAACA	G	273.80	PASS	AC=2;AF=0.5;AN=4;AlleleCount=1;DP=0;set=Intersection	GT	0/1	0/1
NW_004765507.1	198170	.	G	A	74.70	PASS	AC=1;AF=0.25;AN=4;AlleleCount=1;BaseCalledFraction=0.588235;BaseCalledReadsWithVariant=20;DP=10;SupportFraction=0.542902;TotalReads=26;set=variant	GT:DP:GQ	0/1	0/0:10:1
NW_004765507.1	198195	.	A	G	92.90	PASS	AC=3;AF=0.75;AN=4;DP=0;set=Intersection	GT	0/1	1/1
NW_004765508.1	4239	.	A	G	134.80	PASS	AC=4;AF=1.0;AN=4;AlleleCount=2;DP=0;set=Intersection	GT	1/1	1/1
NW_004765508.1	4264	.	G	C	221.60	PASS	AC=4;AF=1.0;AN=4;AlleleCount=2;DP=0;set=Intersection	GT	1/1	1/1
NW_004765508.1	4281	.	C	A	98.90	PASS	AC=3;AF=0.75;AN=4;DP=0;set=Intersection	GT	0/1	1/1
NW_004765508.1	4344	.	G	GGCATTCGATAAA	422.70	PASS	AC=2;AF=0.5;AN=4;AlleleCount=1;DP=0;set=Intersection	GT	0/1	0/1
NW_004765508.1	4400	.	A	G	209	PASS	AC=2;AF=0.5;AN=4;AlleleCount=1;BaseCalledReadsWithVariant=33;DP=0;set=Intersection	GT	0/1	0/1
NW_004765508.1	4452	.	TA	T	60.40	PASS	AC=1;AF=0.25;AN=4;AlleleCount=1;BaseCalledFraction=0.333333;BaseCalledReadsWithVariant=13;DP=10;SupportFraction=0.530177;TotalReads=37;set=variant	GT:DP:GQ	0/1	0/0:10:1
NW_004765508.1	4458	.	T	C	60.40	PASS	AC=2;AF=0.5;AN=4;AlleleCount=1;DP=0;set=Intersection	GT	0/1	0/1
NW_004765508.1	4488	.	TG	T	23.40	PASS	AC=1;AF=0.25;AN=4;AlleleCount=1;BaseCalledFraction=0.230769;BaseCalledReadsWithVariant=9;DP=10;SupportFraction=0.537649;TotalReads=37;set=variant	GT:DP:GQ	0/1	0/0:10:1
NW_004765508.1	4567	.	G	T	186.50	PASS	AC=2;AF=0.5;AN=4;AlleleCount=1;DP=0;set=Intersection	GT	0/1	0/1
NW_004765508.1	4632	.	C	T	75.70	PASS	AC=2;AF=0.5;AN=4;AlleleCount=1;DP=0;set=Intersection	GT	0/1	0/1
NW_004765508.1	4636	.	T	C	75.70	PASS	AC=1;AF=0.25;AN=4;AlleleCount=1;BaseCalledFraction=0.487179;BaseCalledReadsWithVariant=19;DP=10;SupportFraction=0.486874;TotalReads=37;set=variant	GT:DP:GQ	0/1	0/0:10:1
NW_004765508.1	4656	.	C	T	126	PASS	AC=2;AF=0.5;AN=4;AlleleCount=1;DP=0;set=Intersection	GT	0/1	0/1
NW_004765508.1	4672	.	A	T	139.70	PASS	AC=2;AF=0.5;AN=4;AlleleCount=1;DP=0;set=Intersection	GT	0/1	0/1
NW_004765508.1	4751	.	T	C	137.60	PASS	AC=4;AF=1.0;AN=4;AlleleCount=2;DP=0;set=Intersection	GT	1/1	1/1
NW_004765508.1	4759	.	C	T	137.60	PASS	AC=2;AF=0.5;AN=4;AlleleCount=1;DP=0;set=Intersection	GT	0/1	0/1
NW_004765508.1	4788	.	A	T	163.10	PASS	AC=2;AF=0.5;AN=4;AlleleCount=1;DP=0;set=Intersection	GT	0/1	0/1
NW_004765508.1	4804	.	T	A	169.90	PASS	AC=2;AF=0.5;AN=4;AlleleCount=1;DP=0;set=Intersection	GT	0/1	0/1
NW_004765508.1	4806	.	TG	T	169.90	PASS	AC=1;AF=0.25;AN=4;AlleleCount=1;BaseCalledFraction=0.216216;BaseCalledReadsWithVariant=8;DP=10;SupportFraction=0.486647;TotalReads=35;set=variant	GT:DP:GQ	0/1	0/0:10:1
NW_004765508.1	4837	.	A	T	170	PASS	AC=2;AF=0.5;AN=4;AlleleCount=1;DP=0;set=Intersection	GT	0/1	0/1
NW_004765508.1	4853	.	G	A	143.30	PASS	AC=2;AF=0.5;AN=4;AlleleCount=1;DP=0;set=Intersection	GT	0/1	0/1
NW_004765508.1	4872	.	A	G	161.40	PASS	AC=2;AF=0.5;AN=4;AlleleCount=1;DP=0;set=Intersection	GT	0/1	0/1
NW_004765508.1	4903	.	G	A	54.80	PASS	AC=1;AF=0.25;AN=4;AlleleCount=1;BaseCalledFraction=0.475;BaseCalledReadsWithVariant=19;DP=10;SupportFraction=0.47015;TotalReads=38;set=variant2	GT:DP:GQ	0/0:10:1	0/1
NW_004765508.1	22333	.	T	C	87.20	PASS	AC=1;AF=0.25;AN=4;AlleleCount=1;BaseCalledFraction=0.65;BaseCalledReadsWithVariant=13;DP=10;SupportFraction=0.597977;TotalReads=17;set=variant2	GT:DP:GQ	0/0:10:1	0/1
NW_004765508.1	22351	.	A	C	278.90	PASS	AC=1;AF=0.25;AN=4;AlleleCount=1;BaseCalledFraction=0.65;BaseCalledReadsWithVariant=13;DP=10;SupportFraction=0.627612;TotalReads=17;set=variant2	GT:DP:GQ	0/0:10:1	0/1
NW_004765508.1	22354	.	T	C	278.90	PASS	AC=1;AF=0.25;AN=4;AlleleCount=1;BaseCalledFraction=0.55;BaseCalledReadsWithVariant=11;DP=10;SupportFraction=0.586971;TotalReads=17;set=variant2	GT:DP:GQ	0/0:10:1	0/1
NW_004765508.1	22358	.	C	G	278.90	PASS	AC=2;AF=0.5;AN=4;AlleleCount=2;BaseCalledFraction=0.8;BaseCalledReadsWithVariant=16;DP=10;SupportFraction=0.751438;TotalReads=17;set=variant2	GT:DP:GQ	0/0:10:1	1/1
NW_004765508.1	22392	.	A	T	128.20	PASS	AC=1;AF=0.25;AN=4;AlleleCount=1;BaseCalledFraction=0.6;BaseCalledReadsWithVariant=12;DP=10;SupportFraction=0.55336;TotalReads=17;set=variant2	GT:DP:GQ	0/0:10:1	0/1
NW_004765508.1	22530	.	A	G	84.40	PASS	AC=1;AF=0.25;AN=4;AlleleCount=1;BaseCalledFraction=0.7;BaseCalledReadsWithVariant=14;DP=10;SupportFraction=0.42845;TotalReads=15;set=variant	GT:DP:GQ	0/1	0/0:10:1
NW_004765508.1	22559	.	T	G	66.40	PASS	AC=1;AF=0.25;AN=4;AlleleCount=1;BaseCalledFraction=0.25;BaseCalledReadsWithVariant=5;DP=10;SupportFraction=0.301165;TotalReads=16;set=variant	GT:DP:GQ	0/1	0/0:10:1
NW_004765510.1	136455	.	C	CA	90.70	PASS	AC=1;AF=0.25;AN=4;AlleleCount=1;BaseCalledFraction=0.85;BaseCalledReadsWithVariant=17;DP=10;SupportFraction=0.535911;TotalReads=12;set=variant2	GT:DP:GQ	0/0:10:1	0/1
NW_004765510.1	136456	.	T	TA	90.70	PASS	AC=1;AF=0.25;AN=4;AlleleCount=1;BaseCalledFraction=0.8;BaseCalledReadsWithVariant=16;DP=10;SupportFraction=0.491819;TotalReads=12;set=variant2	GT:DP:GQ	0/0:10:1	0/1
NW_004765510.1	136459	.	C	CTT	90.70	PASS	AC=1;AF=0.25;AN=4;AlleleCount=1;BaseCalledFraction=0.3;BaseCalledReadsWithVariant=6;DP=10;SupportFraction=0.314136;TotalReads=12;set=variant2	GT:DP:GQ	0/0:10:1	0/1
NW_004765510.1	136709	.	A	G	112.50	PASS	AC=2;AF=0.5;AN=4;AlleleCount=2;BaseCalledFraction=0.9;BaseCalledReadsWithVariant=18;DP=10;SupportFraction=0.910106;TotalReads=14;set=variant2	GT:DP:GQ	0/0:10:1	1/1
NW_004765511.1	191229	.	G	A	78.50	PASS	AC=2;AF=0.5;AN=4;AlleleCount=1;DP=0;set=Intersection	GT	0/1	0/1
NW_004765511.1	191265	.	TGG	T	75.70	PASS	AC=2;AF=0.5;AN=4;AlleleCount=1;DP=0;set=Intersection	GT	0/1	0/1
NW_004765511.1	191318	.	CA	C	20.20	PASS	AC=1;AF=0.25;AN=4;AlleleCount=1;BaseCalledFraction=0.344156;BaseCalledReadsWithVariant=53;DP=10;SupportFraction=0.466162;TotalReads=135;set=variant2	GT:DP:GQ	0/0:10:1	0/1
NW_004765511.1	191396	.	AC	A	23.30	PASS	AC=1;AF=0.25;AN=4;AlleleCount=1;BaseCalledFraction=0.288344;BaseCalledReadsWithVariant=47;DP=10;SupportFraction=0.442672;TotalReads=141;set=variant2	GT:DP:GQ	0/0:10:1	0/1
NW_004765515.1	6276	.	T	G	157.40	PASS	AC=1;AF=0.25;AN=4;AlleleCount=1;BaseCalledFraction=0.45;BaseCalledReadsWithVariant=9;DP=10;SupportFraction=0.590427;TotalReads=19;set=variant	GT:DP:GQ	0/1	0/0:10:1
NW_004765515.1	6352	.	T	G	64.50	PASS	AC=1;AF=0.25;AN=4;AlleleCount=1;BaseCalledFraction=0.4;BaseCalledReadsWithVariant=8;DP=10;SupportFraction=0.406863;TotalReads=19;set=variant	GT:DP:GQ	0/1	0/0:10:1
NW_004765515.1	6404	.	T	C	289.50	PASS	AC=2;AF=0.5;AN=4;AlleleCount=2;BaseCalledFraction=0.8;BaseCalledReadsWithVariant=16;DP=10;SupportFraction=0.816958;TotalReads=19;set=variant	GT:DP:GQ	1/1	0/0:10:1
NW_004765515.1	6407	.	C	T	289.50	PASS	AC=1;AF=0.25;AN=4;AlleleCount=1;BaseCalledFraction=0.35;BaseCalledReadsWithVariant=7;DP=10;SupportFraction=0.407952;TotalReads=19;set=variant	GT:DP:GQ	0/1	0/0:10:1
NW_004765515.1	6412	.	C	A	289.50	PASS	AC=2;AF=0.5;AN=4;AlleleCount=2;BaseCalledFraction=1;BaseCalledReadsWithVariant=20;DP=10;SupportFraction=0.845381;TotalReads=19;set=variant	GT:DP:GQ	1/1	0/0:10:1
NW_004765515.1	7984	.	C	T	382.90	PASS	AC=1;AF=0.25;AN=4;AlleleCount=1;BaseCalledFraction=0.45;BaseCalledReadsWithVariant=9;DP=10;SupportFraction=0.646272;TotalReads=20;set=variant	GT:DP:GQ	0/1	0/0:10:1
NW_004765515.1	7989	.	A	G	382.90	PASS	AC=1;AF=0.25;AN=4;AlleleCount=1;BaseCalledFraction=0.4;BaseCalledReadsWithVariant=8;DP=10;SupportFraction=0.652716;TotalReads=20;set=variant	GT:DP:GQ	0/1	0/0:10:1
NW_004765515.1	7994	.	G	A	382.90	PASS	AC=1;AF=0.25;AN=4;AlleleCount=1;BaseCalledFraction=0.5;BaseCalledReadsWithVariant=10;DP=10;SupportFraction=0.565431;TotalReads=20;set=variant	GT:DP:GQ	0/1	0/0:10:1
NW_004765515.1	7998	.	C	CA	382.90	PASS	AC=1;AF=0.25;AN=4;AlleleCount=1;BaseCalledFraction=0.45;BaseCalledReadsWithVariant=9;DP=10;SupportFraction=0.366291;TotalReads=20;set=variant	GT:DP:GQ	0/1	0/0:10:1
NW_004765515.1	8038	.	A	T	307.70	PASS	AC=2;AF=0.5;AN=4;AlleleCount=2;BaseCalledFraction=0.85;BaseCalledReadsWithVariant=17;DP=10;SupportFraction=0.896606;TotalReads=20;set=variant	GT:DP:GQ	1/1	0/0:10:1
NW_004765515.1	8039	.	G	C	307.70	PASS	AC=1;AF=0.25;AN=4;AlleleCount=1;BaseCalledFraction=0.45;BaseCalledReadsWithVariant=9;DP=10;SupportFraction=0.571226;TotalReads=20;set=variant	GT:DP:GQ	0/1	0/0:10:1
NW_004765515.1	8080	.	C	T	220.60	PASS	AC=1;AF=0.25;AN=4;AlleleCount=1;BaseCalledFraction=0.5;BaseCalledReadsWithVariant=10;DP=10;SupportFraction=0.583374;TotalReads=20;set=variant	GT:DP:GQ	0/1	0/0:10:1
NW_004765515.1	8085	.	A	G	220.60	PASS	AC=1;AF=0.25;AN=4;AlleleCount=1;BaseCalledFraction=0.45;BaseCalledReadsWithVariant=9;DP=10;SupportFraction=0.486228;TotalReads=20;set=variant	GT:DP:GQ	0/1	0/0:10:1
NW_004765515.1	8090	.	G	C	220.60	PASS	AC=1;AF=0.25;AN=4;AlleleCount=1;BaseCalledFraction=0.4;BaseCalledReadsWithVariant=8;DP=10;SupportFraction=0.404881;TotalReads=20;set=variant	GT:DP:GQ	0/1	0/0:10:1
NW_004765515.1	8107	.	G	T	104.20	PASS	AC=1;AF=0.25;AN=4;AlleleCount=1;BaseCalledFraction=0.35;BaseCalledReadsWithVariant=7;DP=10;SupportFraction=0.417971;TotalReads=20;set=variant	GT:DP:GQ	0/1	0/0:10:1
NW_004765515.1	8108	.	G	T	104.20	PASS	AC=1;AF=0.25;AN=4;AlleleCount=1;BaseCalledFraction=0.35;BaseCalledReadsWithVariant=7;DP=10;SupportFraction=0.370739;TotalReads=20;set=variant	GT:DP:GQ	0/1	0/0:10:1
NW_004765515.1	8156	.	T	C	85.80	PASS	AC=1;AF=0.25;AN=4;AlleleCount=1;BaseCalledFraction=0.4;BaseCalledReadsWithVariant=8;DP=10;SupportFraction=0.383239;TotalReads=20;set=variant	GT:DP:GQ	0/1	0/0:10:1
NW_004765515.1	8157	.	G	C	85.80	PASS	AC=1;AF=0.25;AN=4;AlleleCount=1;BaseCalledFraction=0.35;BaseCalledReadsWithVariant=7;DP=10;SupportFraction=0.406697;TotalReads=20;set=variant	GT:DP:GQ	0/1	0/0:10:1
NW_004765515.1	8198	.	G	A	46	PASS	AC=1;AF=0.25;AN=4;AlleleCount=1;BaseCalledFraction=0.45;BaseCalledReadsWithVariant=9;DP=10;SupportFraction=0.35275;TotalReads=20;set=variant	GT:DP:GQ	0/1	0/0:10:1
NW_004765515.1	8219	.	T	C	44.40	PASS	AC=1;AF=0.25;AN=4;AlleleCount=1;BaseCalledFraction=0.380952;BaseCalledReadsWithVariant=8;DP=10;SupportFraction=0.450183;TotalReads=20;set=variant	GT:DP:GQ	0/1	0/0:10:1
NW_004765515.1	8231	.	A	G	138.30	PASS	AC=2;AF=0.5;AN=4;AlleleCount=2;BaseCalledFraction=0.904762;BaseCalledReadsWithVariant=19;DP=10;SupportFraction=0.881191;TotalReads=21;set=variant	GT:DP:GQ	1/1	0/0:10:1
NW_004765515.1	8234	.	T	A	138.30	PASS	AC=1;AF=0.25;AN=4;AlleleCount=1;BaseCalledFraction=0.333333;BaseCalledReadsWithVariant=7;DP=10;SupportFraction=0.378169;TotalReads=21;set=variant	GT:DP:GQ	0/1	0/0:10:1
NW_004765515.1	8255	.	C	T	53.60	PASS	AC=1;AF=0.25;AN=4;AlleleCount=1;BaseCalledFraction=0.428571;BaseCalledReadsWithVariant=9;DP=10;SupportFraction=0.375604;TotalReads=21;set=variant	GT:DP:GQ	0/1	0/0:10:1
NW_004765515.1	8272	.	C	T	193.60	PASS	AC=2;AF=0.5;AN=4;AlleleCount=2;BaseCalledFraction=0.857143;BaseCalledReadsWithVariant=18;DP=10;SupportFraction=0.907096;TotalReads=21;set=variant	GT:DP:GQ	1/1	0/0:10:1
NW_004765515.1	8309	.	A	G	51.40	PASS	AC=1;AF=0.25;AN=4;AlleleCount=1;BaseCalledFraction=0.428571;BaseCalledReadsWithVariant=9;DP=10;SupportFraction=0.355293;TotalReads=20;set=variant	GT:DP:GQ	0/1	0/0:10:1
NW_004765515.1	8322	.	C	T	144.90	PASS	AC=2;AF=0.5;AN=4;AlleleCount=2;BaseCalledFraction=0.9;BaseCalledReadsWithVariant=18;DP=10;SupportFraction=0.86445;TotalReads=20;set=variant	GT:DP:GQ	1/1	0/0:10:1
NW_004765515.1	8342	.	G	T	42.60	PASS	AC=1;AF=0.25;AN=4;AlleleCount=1;BaseCalledFraction=0.3;BaseCalledReadsWithVariant=6;DP=10;SupportFraction=0.344662;TotalReads=19;set=variant	GT:DP:GQ	0/1	0/0:10:1
NW_004765515.1	9269	.	C	A	200.40	PASS	AC=1;AF=0.25;AN=4;AlleleCount=1;BaseCalledFraction=0.6;BaseCalledReadsWithVariant=12;DP=10;SupportFraction=0.752355;TotalReads=18;set=variant	GT:DP:GQ	0/1	0/0:10:1
NW_004765515.1	9308	.	G	T	117.80	PASS	AC=1;AF=0.25;AN=4;AlleleCount=1;BaseCalledFraction=0.55;BaseCalledReadsWithVariant=11;DP=10;SupportFraction=0.69379;TotalReads=19;set=variant	GT:DP:GQ	0/1	0/0:10:1
NW_004765515.1	9343	.	A	C	73.80	PASS	AC=1;AF=0.25;AN=4;AlleleCount=1;BaseCalledFraction=0.4;BaseCalledReadsWithVariant=8;DP=10;SupportFraction=0.325987;TotalReads=20;set=variant	GT:DP:GQ	0/1	0/0:10:1
NW_004765515.1	9375	.	T	TTA	276.30	PASS	AC=1;AF=0.25;AN=4;AlleleCount=1;BaseCalledFraction=0.4;BaseCalledReadsWithVariant=8;DP=10;SupportFraction=0.636903;TotalReads=20;set=variant	GT:DP:GQ	0/1	0/0:10:1
NW_004765515.1	9378	.	T	TG	276.30	PASS	AC=1;AF=0.25;AN=4;AlleleCount=1;BaseCalledFraction=0.45;BaseCalledReadsWithVariant=9;DP=10;SupportFraction=0.531787;TotalReads=20;set=variant	GT:DP:GQ	0/1	0/0:10:1
NW_004765515.1	9381	.	T	TA	276.30	PASS	AC=1;AF=0.25;AN=4;AlleleCount=1;BaseCalledFraction=0.35;BaseCalledReadsWithVariant=7;DP=10;SupportFraction=0.61316;TotalReads=20;set=variant	GT:DP:GQ	0/1	0/0:10:1
NW_004765515.1	9393	.	A	T	644.90	PASS	AC=1;AF=0.25;AN=4;AlleleCount=1;BaseCalledFraction=0.55;BaseCalledReadsWithVariant=11;DP=10;SupportFraction=0.662515;TotalReads=20;set=variant	GT:DP:GQ	0/1	0/0:10:1
NW_004765515.1	9397	.	C	T	644.90	PASS	AC=1;AF=0.25;AN=4;AlleleCount=1;BaseCalledFraction=0.55;BaseCalledReadsWithVariant=11;DP=10;SupportFraction=0.686946;TotalReads=20;set=variant	GT:DP:GQ	0/1	0/0:10:1
NW_004765515.1	9401	.	A	G	644.90	PASS	AC=1;AF=0.25;AN=4;AlleleCount=1;BaseCalledFraction=0.6;BaseCalledReadsWithVariant=12;DP=10;SupportFraction=0.716027;TotalReads=20;set=variant	GT:DP:GQ	0/1	0/0:10:1
NW_004765515.1	9402	.	T	C	644.90	PASS	AC=1;AF=0.25;AN=4;AlleleCount=1;BaseCalledFraction=0.6;BaseCalledReadsWithVariant=12;DP=10;SupportFraction=0.661001;TotalReads=20;set=variant	GT:DP:GQ	0/1	0/0:10:1
NW_004765515.1	9407	.	G	T	644.90	PASS	AC=1;AF=0.25;AN=4;AlleleCount=1;BaseCalledFraction=0.65;BaseCalledReadsWithVariant=13;DP=10;SupportFraction=0.683434;TotalReads=20;set=variant	GT:DP:GQ	0/1	0/0:10:1
NW_004765515.1	9410	.	CT	C	644.90	PASS	AC=1;AF=0.25;AN=4;AlleleCount=1;BaseCalledFraction=0.3;BaseCalledReadsWithVariant=6;DP=10;SupportFraction=0.698329;TotalReads=20;set=variant	GT:DP:GQ	0/1	0/0:10:1
NW_004765515.1	9424	.	T	G	295.20	PASS	AC=1;AF=0.25;AN=4;AlleleCount=1;BaseCalledFraction=0.6;BaseCalledReadsWithVariant=12;DP=10;SupportFraction=0.654777;TotalReads=19;set=variant	GT:DP:GQ	0/1	0/0:10:1
NW_004765515.1	9434	.	A	G	295.20	PASS	AC=1;AF=0.25;AN=4;AlleleCount=1;BaseCalledFraction=0.6;BaseCalledReadsWithVariant=12;DP=10;SupportFraction=0.71791;TotalReads=19;set=variant	GT:DP:GQ	0/1	0/0:10:1
NW_004765515.1	10634	.	G	C	144.30	PASS	AC=2;AF=0.5;AN=4;AlleleCount=2;BaseCalledFraction=0.8;BaseCalledReadsWithVariant=16;DP=10;SupportFraction=0.913696;TotalReads=18;set=variant	GT:DP:GQ	1/1	0/0:10:1
NW_004765515.1	10651	.	C	A	172.10	PASS	AC=1;AF=0.25;AN=4;AlleleCount=1;BaseCalledFraction=0.35;BaseCalledReadsWithVariant=7;DP=10;SupportFraction=0.412432;TotalReads=19;set=variant	GT:DP:GQ	0/1	0/0:10:1
NW_004765515.1	10659	.	AT	A	172.10	PASS	AC=1;AF=0.25;AN=4;AlleleCount=1;BaseCalledFraction=0.7;BaseCalledReadsWithVariant=14;DP=10;SupportFraction=0.473097;TotalReads=19;set=variant	GT:DP:GQ	0/1	0/0:10:1
NW_004765515.1	10669	.	A	G	172.10	PASS	AC=2;AF=0.5;AN=4;AlleleCount=2;BaseCalledFraction=0.85;BaseCalledReadsWithVariant=17;DP=10;SupportFraction=0.906527;TotalReads=19;set=variant	GT:DP:GQ	1/1	0/0:10:1
NW_004765515.1	10691	.	A	C	455.50	PASS	AC=2;AF=0.5;AN=4;AlleleCount=2;BaseCalledFraction=0.85;BaseCalledReadsWithVariant=17;DP=10;SupportFraction=0.920107;TotalReads=20;set=variant	GT:DP:GQ	1/1	0/0:10:1
NW_004765515.1	10706	.	T	C	257.20	PASS	AC=1;AF=0.25;AN=4;AlleleCount=1;BaseCalledFraction=0.6;BaseCalledReadsWithVariant=12;DP=10;SupportFraction=0.558621;TotalReads=20;set=variant	GT:DP:GQ	0/1	0/0:10:1
NW_004765515.1	10711	.	T	C	257.20	PASS	AC=2;AF=0.5;AN=4;AlleleCount=2;BaseCalledFraction=0.95;BaseCalledReadsWithVariant=19;DP=10;SupportFraction=0.879839;TotalReads=20;set=variant	GT:DP:GQ	1/1	0/0:10:1
NW_004765515.1	10734	.	G	A	68.80	PASS	AC=1;AF=0.25;AN=4;AlleleCount=1;BaseCalledFraction=0.35;BaseCalledReadsWithVariant=7;DP=10;SupportFraction=0.41571;TotalReads=20;set=variant	GT:DP:GQ	0/1	0/0:10:1
NW_004765515.1	10762	.	A	T	161.60	PASS	AC=1;AF=0.25;AN=4;AlleleCount=1;BaseCalledFraction=0.55;BaseCalledReadsWithVariant=11;DP=10;SupportFraction=0.556566;TotalReads=20;set=variant	GT:DP:GQ	0/1	0/0:10:1
NW_004765515.1	10764	.	G	T	161.60	PASS	AC=1;AF=0.25;AN=4;AlleleCount=1;BaseCalledFraction=0.6;BaseCalledReadsWithVariant=12;DP=10;SupportFraction=0.532606;TotalReads=20;set=variant	GT:DP:GQ	0/1	0/0:10:1
NW_004765515.1	10824	.	G	C	58.70	PASS	AC=1;AF=0.25;AN=4;AlleleCount=1;BaseCalledFraction=0.5;BaseCalledReadsWithVariant=10;DP=10;SupportFraction=0.495737;TotalReads=18;set=variant	GT:DP:GQ	0/1	0/0:10:1
NW_004765515.1	17892	.	C	G	161.50	PASS	AC=2;AF=0.5;AN=4;AlleleCount=2;BaseCalledFraction=0.85;BaseCalledReadsWithVariant=17;DP=10;SupportFraction=0.866911;TotalReads=19;set=variant2	GT:DP:GQ	0/0:10:1	1/1
NW_004765515.1	17913	.	C	CAGTAT	839.80	PASS	AC=1;AF=0.25;AN=4;AlleleCount=1;BaseCalledFraction=0.35;BaseCalledReadsWithVariant=7;DP=10;SupportFraction=0.851216;TotalReads=20;set=variant2	GT:DP:GQ	0/0:10:1	0/1
NW_004765515.1	17915	.	T	TCCCTA	839.80	PASS	AC=1;AF=0.25;AN=4;AlleleCount=1;BaseCalledFraction=0.35;BaseCalledReadsWithVariant=7;DP=10;SupportFraction=0.850159;TotalReads=20;set=variant2	GT:DP:GQ	0/0:10:1	0/1
NW_004765515.1	17923	.	T	A	839.80	PASS	AC=2;AF=0.5;AN=4;AlleleCount=2;BaseCalledFraction=0.9;BaseCalledReadsWithVariant=18;DP=10;SupportFraction=0.949508;TotalReads=20;set=variant2	GT:DP:GQ	0/0:10:1	1/1
NW_004765515.1	17953	.	T	C	75	PASS	AC=2;AF=0.5;AN=4;AlleleCount=2;BaseCalledFraction=0.8;BaseCalledReadsWithVariant=16;DP=10;SupportFraction=0.84017;TotalReads=20;set=variant2	GT:DP:GQ	0/0:10:1	1/1
NW_004765515.1	17971	.	A	G	64.80	PASS	AC=2;AF=0.5;AN=4;AlleleCount=2;BaseCalledFraction=0.85;BaseCalledReadsWithVariant=17;DP=10;SupportFraction=0.788075;TotalReads=20;set=variant2	GT:DP:GQ	0/0:10:1	1/1
NW_004765515.1	17987	.	A	T	303.60	PASS	AC=2;AF=0.5;AN=4;AlleleCount=2;BaseCalledFraction=0.85;BaseCalledReadsWithVariant=17;DP=10;SupportFraction=0.959418;TotalReads=20;set=variant2	GT:DP:GQ	0/0:10:1	1/1
NW_004765515.1	18063	.	TC	T	275.50	PASS	AC=1;AF=0.25;AN=4;AlleleCount=1;BaseCalledFraction=0.4;BaseCalledReadsWithVariant=8;DP=10;SupportFraction=0.405839;TotalReads=20;set=variant2	GT:DP:GQ	0/0:10:1	0/1
NW_004765515.1	18069	.	C	T	275.50	PASS	AC=2;AF=0.5;AN=4;AlleleCount=2;BaseCalledFraction=0.9;BaseCalledReadsWithVariant=18;DP=10;SupportFraction=0.867728;TotalReads=20;set=variant2	GT:DP:GQ	0/0:10:1	1/1
NW_004765515.1	18077	.	T	A	275.50	PASS	AC=2;AF=0.5;AN=4;AlleleCount=2;BaseCalledFraction=0.75;BaseCalledReadsWithVariant=15;DP=10;SupportFraction=0.90456;TotalReads=20;set=variant2	GT:DP:GQ	0/0:10:1	1/1
NW_004765515.1	18092	.	A	G	107.70	PASS	AC=2;AF=0.5;AN=4;AlleleCount=2;BaseCalledFraction=0.85;BaseCalledReadsWithVariant=17;DP=10;SupportFraction=0.893364;TotalReads=20;set=variant2	GT:DP:GQ	0/0:10:1	1/1
NW_004765515.1	18103	.	A	C	377.60	PASS	AC=2;AF=0.5;AN=4;AlleleCount=2;BaseCalledFraction=0.85;BaseCalledReadsWithVariant=17;DP=10;SupportFraction=0.924791;TotalReads=20;set=variant2	GT:DP:GQ	0/0:10:1	1/1
NW_004765515.1	18112	.	G	T	377.60	PASS	AC=2;AF=0.5;AN=4;AlleleCount=2;BaseCalledFraction=0.9;BaseCalledReadsWithVariant=18;DP=10;SupportFraction=0.969807;TotalReads=20;set=variant2	GT:DP:GQ	0/0:10:1	1/1
NW_004765515.1	18133	.	G	A	423.40	PASS	AC=2;AF=0.5;AN=4;AlleleCount=2;BaseCalledFraction=1;BaseCalledReadsWithVariant=20;DP=10;SupportFraction=0.805831;TotalReads=20;set=variant2	GT:DP:GQ	0/0:10:1	1/1
NW_004765515.1	18135	.	G	C	423.40	PASS	AC=2;AF=0.5;AN=4;AlleleCount=2;BaseCalledFraction=0.85;BaseCalledReadsWithVariant=17;DP=10;SupportFraction=0.9462;TotalReads=20;set=variant2	GT:DP:GQ	0/0:10:1	1/1
NW_004765515.1	18142	.	A	G	423.40	PASS	AC=2;AF=0.5;AN=4;AlleleCount=2;BaseCalledFraction=0.9;BaseCalledReadsWithVariant=18;DP=10;SupportFraction=0.877107;TotalReads=20;set=variant2	GT:DP:GQ	0/0:10:1	1/1
NW_004765515.1	18188	.	C	A	277.10	PASS	AC=2;AF=0.5;AN=4;AlleleCount=2;BaseCalledFraction=0.95;BaseCalledReadsWithVariant=19;DP=10;SupportFraction=0.873609;TotalReads=20;set=variant2	GT:DP:GQ	0/0:10:1	1/1
NW_004765515.1	18214	.	T	C	453.40	PASS	AC=2;AF=0.5;AN=4;AlleleCount=2;BaseCalledFraction=0.85;BaseCalledReadsWithVariant=17;DP=10;SupportFraction=0.873098;TotalReads=20;set=variant2	GT:DP:GQ	0/0:10:1	1/1
NW_004765515.1	18215	.	ATTTT	AAAA	453.40	PASS	AC=2;AF=0.5;AN=4;AlleleCount=2;BaseCalledFraction=0.7;BaseCalledReadsWithVariant=14;DP=10;SupportFraction=0.982931;TotalReads=20;set=variant2	GT:DP:GQ	0/0:10:1	1/1
NW_004765515.1	18266	.	C	T	228.30	PASS	AC=2;AF=0.5;AN=4;AlleleCount=2;BaseCalledFraction=0.95;BaseCalledReadsWithVariant=19;DP=10;SupportFraction=0.932309;TotalReads=20;set=variant2	GT:DP:GQ	0/0:10:1	1/1
NW_004765515.1	18278	.	G	A	142	PASS	AC=2;AF=0.5;AN=4;AlleleCount=2;BaseCalledFraction=0.7;BaseCalledReadsWithVariant=14;DP=10;SupportFraction=0.711101;TotalReads=20;set=variant2	GT:DP:GQ	0/0:10:1	1/1
NW_004765515.1	18300	.	G	A	127.50	PASS	AC=2;AF=0.5;AN=4;AlleleCount=2;BaseCalledFraction=0.619048;BaseCalledReadsWithVariant=13;DP=10;SupportFraction=0.872503;TotalReads=19;set=variant2	GT:DP:GQ	0/0:10:1	1/1
NW_004765515.1	18312	.	A	T	190.10	PASS	AC=2;AF=0.5;AN=4;AlleleCount=2;BaseCalledFraction=0.904762;BaseCalledReadsWithVariant=19;DP=10;SupportFraction=0.921959;TotalReads=18;set=variant2	GT:DP:GQ	0/0:10:1	1/1
NW_004765515.1	18592	.	AAAATATTCGTGTTAACAAATACTTGGTC	A	687.20	PASS	AC=2;AF=0.5;AN=4;AlleleCount=2;BaseCalledFraction=0.95;BaseCalledReadsWithVariant=19;DP=10;SupportFraction=1;TotalReads=20;set=variant2	GT:DP:GQ	0/0:10:1	1/1
NW_004765516.1	53	.	C	A	44.30	PASS	AC=1;AF=0.25;AN=4;AlleleCount=1;BaseCalledFraction=0.212766;BaseCalledReadsWithVariant=10;DP=10;SupportFraction=0.34294;TotalReads=44;set=variant2	GT:DP:GQ	0/0:10:1	0/1
NW_004765516.1	63	.	CA	C	44.30	PASS	AC=1;AF=0.25;AN=4;AlleleCount=1;BaseCalledFraction=0.375;BaseCalledReadsWithVariant=18;DP=10;SupportFraction=0.572495;TotalReads=44;set=variant2	GT:DP:GQ	0/0:10:1	0/1
NW_004765516.1	90	.	GA	G	28.20	PASS	AC=2;AF=0.5;AN=4;AlleleCount=2;BaseCalledFraction=0.354167;BaseCalledReadsWithVariant=17;DP=10;SupportFraction=0.640165;TotalReads=45;set=variant2	GT:DP:GQ	0/0:10:1	1/1
NW_004765516.1	144	.	G	A	77.60	PASS	AC=3;AF=0.75;AN=4;DP=0;set=Intersection	GT	0/1	1/1
NW_004765516.1	294	.	T	G	178.20	PASS	AC=2;AF=0.5;AN=4;AlleleCount=1;DP=0;set=Intersection	GT	0/1	0/1
NW_004765516.1	417	.	G	A	46.30	PASS	AC=1;AF=0.25;AN=4;AlleleCount=1;BaseCalledFraction=0.203704;BaseCalledReadsWithVariant=11;DP=10;SupportFraction=0.400743;TotalReads=50;set=variant2	GT:DP:GQ	0/0:10:1	0/1
NW_004765516.1	494	.	G	A	30	PASS	AC=1;AF=0.25;AN=4;AlleleCount=1;BaseCalledFraction=0.333333;BaseCalledReadsWithVariant=18;DP=10;SupportFraction=0.424563;TotalReads=51;set=variant2	GT:DP:GQ	0/0:10:1	0/1
NW_004765516.1	543	.	C	G	38.10	PASS	AC=2;AF=0.5;AN=4;AlleleCount=1;DP=0;set=Intersection	GT	0/1	0/1
NW_004765516.1	579	.	C	G	187.40	PASS	AC=3;AF=0.75;AN=4;DP=0;set=Intersection	GT	1/1	0/1
NW_004765516.1	1051	.	A	T	180.60	PASS	AC=1;AF=0.25;AN=4;AlleleCount=1;BaseCalledFraction=0.289474;BaseCalledReadsWithVariant=11;DP=10;SupportFraction=0.413784;TotalReads=37;set=variant	GT:DP:GQ	0/1	0/0:10:1
NW_004765516.1	1080	.	A	G	187	PASS	AC=2;AF=0.5;AN=4;AlleleCount=1;DP=0;set=Intersection	GT	0/1	0/1
NW_004765516.1	1108	.	T	C	44.70	PASS	AC=1;AF=0.25;AN=4;AlleleCount=1;BaseCalledFraction=0.243243;BaseCalledReadsWithVariant=9;DP=10;SupportFraction=0.370877;TotalReads=36;set=variant	GT:DP:GQ	0/1	0/0:10:1
NW_004765516.1	1243	.	C	A	142	PASS	AC=2;AF=0.5;AN=4;AlleleCount=1;DP=0;set=Intersection	GT	0/1	0/1
NW_004765516.1	1481	.	TC	T	35.80	PASS	AC=1;AF=0.25;AN=4;AlleleCount=1;BaseCalledFraction=0.235294;BaseCalledReadsWithVariant=8;DP=10;SupportFraction=0.627394;TotalReads=30;set=variant2	GT:DP:GQ	0/0:10:1	0/1
NW_004765516.1	1488	.	AC	A	35.80	PASS	AC=1;AF=0.25;AN=4;AlleleCount=1;BaseCalledFraction=0.323529;BaseCalledReadsWithVariant=11;DP=10;SupportFraction=0.557359;TotalReads=30;set=variant2	GT:DP:GQ	0/0:10:1	0/1
NW_004765516.1	1652	.	T	TTGTATATA	233.90	PASS	AC=2;AF=0.5;AN=4;AlleleCount=1;DP=0;set=Intersection	GT	0/1	0/1
NW_004765516.1	1692	.	C	T	35.90	PASS	AC=2;AF=0.5;AN=4;AlleleCount=1;DP=0;set=Intersection	GT	0/1	0/1
NW_004765516.1	171650	.	C	T	41.50	PASS	AC=1;AF=0.25;AN=4;AlleleCount=1;BaseCalledFraction=0.25;BaseCalledReadsWithVariant=5;DP=10;SupportFraction=0.309083;TotalReads=15;set=variant2	GT:DP:GQ	0/0:10:1	0/1
NW_004765516.1	171681	.	T	C	44.40	PASS	AC=1;AF=0.25;AN=4;AlleleCount=1;BaseCalledFraction=0.55;BaseCalledReadsWithVariant=11;DP=10;SupportFraction=0.46229;TotalReads=15;set=variant2	GT:DP:GQ	0/0:10:1	0/1
NW_004765516.1	181708	.	A	C	69.80	PASS	AC=1;AF=0.25;AN=4;AlleleCount=1;BaseCalledFraction=0.333333;BaseCalledReadsWithVariant=7;DP=10;SupportFraction=0.224316;TotalReads=9;set=variant	GT:DP:GQ	0/1	0/0:10:1
NW_004765516.1	181710	.	A	G	69.80	PASS	AC=1;AF=0.25;AN=4;AlleleCount=1;BaseCalledFraction=0.285714;BaseCalledReadsWithVariant=6;DP=10;SupportFraction=0.299101;TotalReads=9;set=variant	GT:DP:GQ	0/1	0/0:10:1
NW_004765516.1	181711	.	A	T	69.80	PASS	AC=2;AF=0.5;AN=4;AlleleCount=2;BaseCalledFraction=0.52381;BaseCalledReadsWithVariant=11;DP=10;SupportFraction=0.43405;TotalReads=9;set=variant	GT:DP:GQ	1/1	0/0:10:1
NW_004765516.1	181719	.	A	T	69.80	PASS	AC=1;AF=0.25;AN=4;AlleleCount=1;BaseCalledFraction=0.809524;BaseCalledReadsWithVariant=17;DP=10;SupportFraction=0.296072;TotalReads=9;set=variant	GT:DP:GQ	0/1	0/0:10:1
NW_004765516.1	181723	.	AAG	A	69.80	PASS	AC=2;AF=0.5;AN=4;AlleleCount=2;BaseCalledFraction=0.238095;BaseCalledReadsWithVariant=5;DP=10;SupportFraction=0.343916;TotalReads=9;set=variant	GT:DP:GQ	1/1	0/0:10:1
NW_004765516.1	181746	.	GA	G	22.90	PASS	AC=2;AF=0.5;AN=4;AlleleCount=2;BaseCalledFraction=0.285714;BaseCalledReadsWithVariant=6;DP=10;SupportFraction=0.405773;TotalReads=10;set=variant	GT:DP:GQ	1/1	0/0:10:1
NW_004765516.1	181751	.	A	G	22.90	PASS	AC=1;AF=0.25;AN=4;AlleleCount=1;BaseCalledFraction=0.238095;BaseCalledReadsWithVariant=5;DP=10;SupportFraction=0.239886;TotalReads=10;set=variant	GT:DP:GQ	0/1	0/0:10:1
NW_004765516.1	181790	.	A	C	46.20	PASS	AC=1;AF=0.25;AN=4;AlleleCount=1;BaseCalledFraction=0.285714;BaseCalledReadsWithVariant=6;DP=10;SupportFraction=0.243335;TotalReads=10;set=variant	GT:DP:GQ	0/1	0/0:10:1
NW_004765516.1	181793	.	A	T	46.20	PASS	AC=1;AF=0.25;AN=4;AlleleCount=1;BaseCalledFraction=0.333333;BaseCalledReadsWithVariant=7;DP=10;SupportFraction=0.256117;TotalReads=10;set=variant	GT:DP:GQ	0/1	0/0:10:1
NW_004765516.1	181801	.	A	T	46.20	PASS	AC=1;AF=0.25;AN=4;AlleleCount=1;BaseCalledFraction=0.857143;BaseCalledReadsWithVariant=18;DP=10;SupportFraction=0.425653;TotalReads=10;set=variant	GT:DP:GQ	0/1	0/0:10:1
NW_004765516.1	181804	.	A	G	46.20	PASS	AC=1;AF=0.25;AN=4;AlleleCount=1;BaseCalledFraction=0.285714;BaseCalledReadsWithVariant=6;DP=10;SupportFraction=0.286124;TotalReads=10;set=variant	GT:DP:GQ	0/1	0/0:10:1
NW_004765516.1	181806	.	AG	A	46.20	PASS	AC=2;AF=0.5;AN=4;AlleleCount=2;BaseCalledFraction=0.428571;BaseCalledReadsWithVariant=9;DP=10;SupportFraction=0.278049;TotalReads=10;set=variant	GT:DP:GQ	1/1	0/0:10:1
NW_004765516.1	181828	.	GA	G	36.50	PASS	AC=2;AF=0.5;AN=4;AlleleCount=2;BaseCalledFraction=0.238095;BaseCalledReadsWithVariant=5;DP=10;SupportFraction=0.317946;TotalReads=10;set=variant	GT:DP:GQ	1/1	0/0:10:1
NW_004765516.1	181834	.	A	T	36.50	PASS	AC=1;AF=0.25;AN=4;AlleleCount=1;BaseCalledFraction=0.238095;BaseCalledReadsWithVariant=5;DP=10;SupportFraction=0.181613;TotalReads=10;set=variant	GT:DP:GQ	0/1	0/0:10:1
NW_004765516.1	181835	.	A	T	36.50	PASS	AC=1;AF=0.25;AN=4;AlleleCount=1;BaseCalledFraction=0.857143;BaseCalledReadsWithVariant=18;DP=10;SupportFraction=0.347238;TotalReads=10;set=variant	GT:DP:GQ	0/1	0/0:10:1
NW_004765516.1	181844	.	GAA	GG	36.50	PASS	AC=1;AF=0.25;AN=4;AlleleCount=1;BaseCalledFraction=0.238095;BaseCalledReadsWithVariant=5;DP=10;SupportFraction=0.148538;TotalReads=10;set=variant	GT:DP:GQ	0/1	0/0:10:1
NW_004765516.1	181864	.	T	C	21	PASS	AC=1;AF=0.25;AN=4;AlleleCount=1;BaseCalledFraction=0.714286;BaseCalledReadsWithVariant=15;DP=10;SupportFraction=0.36716;TotalReads=10;set=variant	GT:DP:GQ	0/1	0/0:10:1
NW_004765516.1	181872	.	A	C	21	PASS	AC=1;AF=0.25;AN=4;AlleleCount=1;BaseCalledFraction=0.238095;BaseCalledReadsWithVariant=5;DP=10;SupportFraction=0.203177;TotalReads=10;set=variant	GT:DP:GQ	0/1	0/0:10:1
NW_004765516.1	181874	.	A	G	21	PASS	AC=1;AF=0.25;AN=4;AlleleCount=1;BaseCalledFraction=0.285714;BaseCalledReadsWithVariant=6;DP=10;SupportFraction=0.341854;TotalReads=10;set=variant	GT:DP:GQ	0/1	0/0:10:1
NW_004765516.1	181875	.	A	T	21	PASS	AC=1;AF=0.25;AN=4;AlleleCount=1;BaseCalledFraction=0.333333;BaseCalledReadsWithVariant=7;DP=10;SupportFraction=0.291125;TotalReads=10;set=variant	GT:DP:GQ	0/1	0/0:10:1
NW_004765516.1	181893	.	A	T	22.30	PASS	AC=1;AF=0.25;AN=4;AlleleCount=1;BaseCalledFraction=0.619048;BaseCalledReadsWithVariant=13;DP=10;SupportFraction=0.379563;TotalReads=10;set=variant	GT:DP:GQ	0/1	0/0:10:1
NW_004765516.1	181895	.	A	T	22.30	PASS	AC=1;AF=0.25;AN=4;AlleleCount=1;BaseCalledFraction=0.714286;BaseCalledReadsWithVariant=15;DP=10;SupportFraction=0.348417;TotalReads=10;set=variant	GT:DP:GQ	0/1	0/0:10:1
NW_004765516.1	181954	.	A	C	20.30	PASS	AC=1;AF=0.25;AN=4;AlleleCount=1;BaseCalledFraction=0.333333;BaseCalledReadsWithVariant=7;DP=10;SupportFraction=0.147177;TotalReads=10;set=variant	GT:DP:GQ	0/1	0/0:10:1
NW_004765516.1	181956	.	A	G	20.30	PASS	AC=1;AF=0.25;AN=4;AlleleCount=1;BaseCalledFraction=0.285714;BaseCalledReadsWithVariant=6;DP=10;SupportFraction=0.26389;TotalReads=10;set=variant	GT:DP:GQ	0/1	0/0:10:1
NW_004765516.1	181957	.	A	T	20.30	PASS	AC=1;AF=0.25;AN=4;AlleleCount=1;BaseCalledFraction=0.428571;BaseCalledReadsWithVariant=9;DP=10;SupportFraction=0.217023;TotalReads=10;set=variant	GT:DP:GQ	0/1	0/0:10:1
NW_004765518.1	94866	.	A	G	65.70	PASS	AC=4;AF=1.0;AN=4;AlleleCount=2;DP=0;set=Intersection	GT	1/1	1/1
NW_004765518.1	94989	.	TC	T	22.10	PASS	AC=1;AF=0.25;AN=4;AlleleCount=1;BaseCalledFraction=0.230769;BaseCalledReadsWithVariant=12;DP=10;SupportFraction=0.568277;TotalReads=47;set=variant	GT:DP:GQ	0/1	0/0:10:1
NW_004765518.1	95000	.	A	G	67	PASS	AC=3;AF=0.75;AN=4;DP=0;set=Intersection	GT	0/1	1/1
NW_004765518.1	95160	.	TC	T	26.70	PASS	AC=1;AF=0.25;AN=4;AlleleCount=1;BaseCalledFraction=0.291139;BaseCalledReadsWithVariant=23;DP=10;SupportFraction=0.545337;TotalReads=71;set=variant2	GT:DP:GQ	0/0:10:1	0/1
NW_004765518.1	95203	.	T	A	205.40	PASS	AC=2;AF=0.5;AN=4;AlleleCount=1;DP=0;set=Intersection	GT	0/1	0/1
NW_004765518.1	95254	.	C	T	118.60	PASS	AC=3;AF=0.75;AN=4;DP=0;set=Intersection	GT	0/1	1/1
NW_004765518.1	95301	.	C	T	122.70	PASS	AC=3;AF=0.75;AN=4;DP=0;set=Intersection	GT	0/1	1/1
NW_004765518.1	95308	.	AT	A	122.70	PASS	AC=3;AF=0.75;AN=4;DP=0;set=Intersection	GT	1/1	0/1
NW_004765518.1	95324	.	AT	A	30.60	PASS	AC=4;AF=1.0;AN=4;AlleleCount=2;DP=0;set=Intersection	GT	1/1	1/1
NW_004765519.1	24404	.	AT	A	158.80	PASS	AC=1;AF=0.25;AN=4;AlleleCount=1;BaseCalledFraction=0.304348;BaseCalledReadsWithVariant=14;DP=10;SupportFraction=0.379008;TotalReads=34;set=variant2	GT:DP:GQ	0/0:10:1	0/1
NW_004765519.1	24405	.	T	TGTA	107.50	PASS	AC=1;AF=0.25;AN=4;AlleleCount=1;BaseCalledFraction=0.27027;BaseCalledReadsWithVariant=10;DP=10;SupportFraction=0.34429;TotalReads=33;set=variant	GT:DP:GQ	0/1	0/0:10:1
NW_004765519.1	24407	.	CA	C	107.50	PASS	AC=1;AF=0.25;AN=4;AlleleCount=1;BaseCalledFraction=0.263158;BaseCalledReadsWithVariant=10;DP=10;SupportFraction=0.445119;TotalReads=33;set=variant	GT:DP:GQ	0/1	0/0:10:1
NW_004765519.1	24414	.	A	G	158.80	PASS	AC=1;AF=0.25;AN=4;AlleleCount=1;BaseCalledFraction=0.304348;BaseCalledReadsWithVariant=14;DP=10;SupportFraction=0.395338;TotalReads=34;set=variant2	GT:DP:GQ	0/0:10:1	0/1
NW_004765519.1	24435	.	T	C	520.60	PASS	AC=2;AF=0.5;AN=4;AlleleCount=1;DP=0;set=Intersection	GT	0/1	0/1
NW_004765519.1	24443	.	G	GT	520.60	PASS	AC=4;AF=1.0;AN=4;AlleleCount=2;DP=0;set=Intersection	GT	1/1	1/1
NW_004765519.1	24449	.	GT	G	520.60	PASS	AC=2;AF=0.5;AN=4;AlleleCount=1;DP=0;set=Intersection	GT	0/1	0/1
NW_004765519.1	24457	.	TA	T	520.60	PASS	AC=2;AF=0.5;AN=4;AlleleCount=1;DP=0;set=Intersection	GT	0/1	0/1
NW_004765519.1	24461	.	T	G	520.60	PASS	AC=4;AF=1.0;AN=4;AlleleCount=2;DP=0;set=Intersection	GT	1/1	1/1
NW_004765519.1	24463	.	CA	C	418.80	PASS	AC=1;AF=0.25;AN=4;AlleleCount=1;BaseCalledFraction=0.217391;BaseCalledReadsWithVariant=10;DP=10;SupportFraction=0.422558;TotalReads=36;set=variant2	GT:DP:GQ	0/0:10:1	0/1
NW_004765519.1	24470	.	G	C	520.60	PASS	AC=3;AF=0.75;AN=4;DP=0;set=Intersection	GT	0/1	1/1
NW_004765519.1	24481	.	A	G	42.50	PASS	AC=2;AF=0.5;AN=4;AlleleCount=1;DP=0;TotalReads=36;set=Intersection	GT	0/1	0/1
NW_004765519.1	24492	.	A	T	162.40	PASS	AC=2;AF=0.5;AN=4;AlleleCount=1;DP=0;TotalReads=36;set=Intersection	GT	0/1	0/1
NW_004765519.1	24493	.	G	A	225.50	PASS	AC=2;AF=0.5;AN=4;AlleleCount=2;BaseCalledFraction=0.511111;BaseCalledReadsWithVariant=23;DP=10;SupportFraction=0.548443;TotalReads=36;set=variant2	GT:DP:GQ	0/0:10:1	1/1
NW_004765519.1	24496	.	T	G	162.40	PASS	AC=3;AF=0.75;AN=4;DP=0;TotalReads=36;set=Intersection	GT	0/1	1/1
NW_004765519.1	24529	.	A	C	327.70	PASS	AC=3;AF=0.75;AN=4;DP=0;set=Intersection	GT	0/1	1/1
NW_004765519.1	24530	.	G	A	327.70	PASS	AC=2;AF=0.5;AN=4;AlleleCount=1;DP=0;set=Intersection	GT	0/1	0/1
NW_004765519.1	24537	.	GA	G	327.70	PASS	AC=3;AF=0.75;AN=4;DP=0;set=Intersection	GT	0/1	1/1
NW_004765519.1	24542	.	A	G	327.70	PASS	AC=3;AF=0.75;AN=4;DP=0;set=Intersection	GT	0/1	1/1
NW_004765519.1	24553	.	A	C	364.40	PASS	AC=4;AF=1.0;AN=4;AlleleCount=2;DP=0;set=Intersection	GT	1/1	1/1
NW_004765519.1	24559	.	GG	GAC	364.40	PASS	AC=2;AF=0.5;AN=4;AlleleCount=1;DP=0;set=Intersection	GT	0/1	0/1
NW_004765519.1	24571	.	AAG	A	209.80	PASS	AC=2;AF=0.5;AN=4;AlleleCount=2;BaseCalledFraction=0.238095;BaseCalledReadsWithVariant=10;DP=10;SupportFraction=0.736975;TotalReads=38;set=variant	GT:DP:GQ	1/1	0/0:10:1
NW_004765519.1	24581	.	G	T	209.80	PASS	AC=1;AF=0.25;AN=4;AlleleCount=1;BaseCalledFraction=0.238095;BaseCalledReadsWithVariant=10;DP=10;SupportFraction=0.433711;TotalReads=38;set=variant	GT:DP:GQ	0/1	0/0:10:1
NW_004765519.1	24584	.	T	A	209.80	PASS	AC=1;AF=0.25;AN=4;AlleleCount=1;BaseCalledFraction=0.285714;BaseCalledReadsWithVariant=12;DP=10;SupportFraction=0.548813;TotalReads=38;set=variant	GT:DP:GQ	0/1	0/0:10:1
NW_004765519.1	24589	.	C	A	209.80	PASS	AC=3;AF=0.75;AN=4;DP=0;set=Intersection	GT	1/1	0/1
NW_004765519.1	24616	.	T	G	80.50	PASS	AC=2;AF=0.5;AN=4;AlleleCount=1;BaseCalledReadsWithVariant=12;DP=0;set=Intersection	GT	0/1	0/1
NW_004765519.1	24617	.	C	T	80.50	PASS	AC=1;AF=0.25;AN=4;AlleleCount=1;BaseCalledFraction=0.214286;BaseCalledReadsWithVariant=9;DP=10;SupportFraction=0.375051;TotalReads=39;set=variant	GT:DP:GQ	0/1	0/0:10:1
NW_004765519.1	24629	.	C	T	188	PASS	AC=1;AF=0.25;AN=4;AlleleCount=1;BaseCalledFraction=0.217391;BaseCalledReadsWithVariant=10;DP=10;SupportFraction=0.475805;TotalReads=36;set=variant2	GT:DP:GQ	0/0:10:1	0/1
NW_004765519.1	24633	.	C	T	188	PASS	AC=1;AF=0.25;AN=4;AlleleCount=1;BaseCalledFraction=0.217391;BaseCalledReadsWithVariant=10;DP=10;SupportFraction=0.482041;TotalReads=36;set=variant2	GT:DP:GQ	0/0:10:1	0/1
NW_004765519.1	24637	.	G	A	112.70	PASS	AC=3;AF=0.75;AN=4;DP=0;set=Intersection	GT	0/1	1/1
NW_004765519.1	24651	.	G	GTTGACATTGACAGATT	1207.30	PASS	AC=2;AF=0.5;AN=4;AlleleCount=1;DP=0;set=Intersection	GT	0/1	0/1
NW_004765519.1	24654	.	A	AACG	1207.30	PASS	AC=2;AF=0.5;AN=4;AlleleCount=1;DP=0;set=Intersection	GT	0/1	0/1
NW_004765519.1	24664	.	G	A	1207.30	PASS	AC=2;AF=0.5;AN=4;AlleleCount=1;DP=0;set=Intersection	GT	0/1	0/1
NW_004765519.1	24672	.	A	G	1207.30	PASS	AC=2;AF=0.5;AN=4;AlleleCount=1;BaseCalledReadsWithVariant=29;DP=0;set=Intersection	GT	0/1	0/1
NW_004765519.1	24680	.	A	G	1207.30	PASS	AC=2;AF=0.5;AN=4;AlleleCount=1;DP=0;set=Intersection	GT	0/1	0/1
NW_004765519.1	24681	.	T	C	1207.30	PASS	AC=2;AF=0.5;AN=4;AlleleCount=1;DP=0;set=Intersection	GT	0/1	0/1
NW_004765519.1	24700	.	T	C	260.70	PASS	AC=1;AF=0.25;AN=4;AlleleCount=1;BaseCalledFraction=0.26087;BaseCalledReadsWithVariant=12;DP=10;SupportFraction=0.381657;TotalReads=41;set=variant	GT:DP:GQ	0/1	0/0:10:1
NW_004765519.1	24701	.	T	A	260.70	PASS	AC=3;AF=0.75;AN=4;DP=0;set=Intersection	GT	1/1	0/1
NW_004765519.1	24707	.	A	C	162.60	PASS	AC=1;AF=0.25;AN=4;AlleleCount=1;BaseCalledFraction=0.235294;BaseCalledReadsWithVariant=12;DP=10;SupportFraction=0.337253;TotalReads=38;set=variant2	GT:DP:GQ	0/0:10:1	0/1
NW_004765519.1	24710	.	A	C	260.70	PASS	AC=1;AF=0.25;AN=4;AlleleCount=1;BaseCalledFraction=0.413043;BaseCalledReadsWithVariant=19;DP=10;SupportFraction=0.382181;TotalReads=41;set=variant	GT:DP:GQ	0/1	0/0:10:1
NW_004765519.1	24744	.	C	T	100.30	PASS	AC=1;AF=0.25;AN=4;AlleleCount=1;BaseCalledFraction=0.319149;BaseCalledReadsWithVariant=15;DP=10;SupportFraction=0.390462;TotalReads=43;set=variant	GT:DP:GQ	0/1	0/0:10:1
NW_004765519.1	24758	.	G	A	65.10	PASS	AC=2;AF=0.5;AN=4;AlleleCount=1;DP=0;set=Intersection	GT	0/1	0/1
NW_004765519.1	24776	.	A	G	40	PASS	AC=1;AF=0.25;AN=4;AlleleCount=1;BaseCalledFraction=0.235294;BaseCalledReadsWithVariant=12;DP=10;SupportFraction=0.312388;TotalReads=41;set=variant2	GT:DP:GQ	0/0:10:1	0/1
NW_004765519.1	24786	.	A	G	40	PASS	AC=1;AF=0.25;AN=4;AlleleCount=1;BaseCalledFraction=0.392157;BaseCalledReadsWithVariant=20;DP=10;SupportFraction=0.298669;TotalReads=41;set=variant2	GT:DP:GQ	0/0:10:1	0/1
NW_004765519.1	24788	.	TCC	T	42.20	PASS	AC=1;AF=0.25;AN=4;AlleleCount=1;BaseCalledFraction=0.25;BaseCalledReadsWithVariant=12;DP=10;SupportFraction=0.454679;TotalReads=45;set=variant	GT:DP:GQ	0/1	0/0:10:1
NW_004765519.1	24816	.	T	A	184.10	PASS	AC=2;AF=0.5;AN=4;AlleleCount=2;BaseCalledFraction=0.230769;BaseCalledReadsWithVariant=12;DP=10;SupportFraction=0.511971;TotalReads=45;set=variant	GT:DP:GQ	1/1	0/0:10:1
NW_004765519.1	24817	.	C	A	184.10	PASS	AC=2;AF=0.5;AN=4;AlleleCount=2;BaseCalledFraction=0.211538;BaseCalledReadsWithVariant=11;DP=10;SupportFraction=0.537966;TotalReads=45;set=variant	GT:DP:GQ	1/1	0/0:10:1
NW_004765519.1	24825	.	TC	T	23.50	PASS	AC=1;AF=0.25;AN=4;AlleleCount=1;BaseCalledFraction=0.222222;BaseCalledReadsWithVariant=12;DP=10;SupportFraction=0.517449;TotalReads=41;set=variant2	GT:DP:GQ	0/0:10:1	0/1
NW_004765519.1	24827	.	C	A	184.10	PASS	AC=1;AF=0.25;AN=4;AlleleCount=1;BaseCalledFraction=0.211538;BaseCalledReadsWithVariant=11;DP=10;SupportFraction=0.415166;TotalReads=45;set=variant	GT:DP:GQ	0/1	0/0:10:1
NW_004765519.1	24849	.	AT	A	680.90	PASS	AC=1;AF=0.25;AN=4;AlleleCount=1;BaseCalledFraction=0.211538;BaseCalledReadsWithVariant=11;DP=10;SupportFraction=0.476471;TotalReads=47;set=variant	GT:DP:GQ	0/1	0/0:10:1
NW_004765519.1	24855	.	C	A	680.90	PASS	AC=2;AF=0.5;AN=4;AlleleCount=1;DP=0;set=Intersection	GT	0/1	0/1
NW_004765519.1	24857	.	G	A	680.90	PASS	AC=4;AF=1.0;AN=4;AlleleCount=2;DP=0;set=Intersection	GT	1/1	1/1
NW_004765519.1	24861	.	A	AAT	680.90	PASS	AC=1;AF=0.25;AN=4;AlleleCount=1;BaseCalledFraction=0.384615;BaseCalledReadsWithVariant=20;DP=10;SupportFraction=0.44746;TotalReads=47;set=variant	GT:DP:GQ	0/1	0/0:10:1
NW_004765519.1	24867	.	TTC	T	680.90	PASS	AC=3;AF=0.75;AN=4;DP=0;set=Intersection	GT	1/1	0/1
NW_004765519.1	24872	.	C	T	333.10	PASS	AC=1;AF=0.25;AN=4;AlleleCount=1;BaseCalledFraction=0.259259;BaseCalledReadsWithVariant=14;DP=10;SupportFraction=0.21199;TotalReads=41;set=variant2	GT:DP:GQ	0/0:10:1	0/1
NW_004765519.1	24873	.	C	A	680.90	PASS	AC=3;AF=0.75;AN=4;DP=0;set=Intersection	GT	1/1	0/1
NW_004765519.1	24876	.	A	C	680.90	PASS	AC=2;AF=0.5;AN=4;AlleleCount=1;DP=0;set=Intersection	GT	0/1	0/1
NW_004765519.1	24883	.	G	T	680.90	PASS	AC=1;AF=0.25;AN=4;AlleleCount=1;BaseCalledFraction=0.288462;BaseCalledReadsWithVariant=15;DP=10;SupportFraction=0.349106;TotalReads=47;set=variant	GT:DP:GQ	0/1	0/0:10:1
NW_004765519.1	24951	.	G	A	40.20	PASS	AC=1;AF=0.25;AN=4;AlleleCount=1;BaseCalledFraction=0.345455;BaseCalledReadsWithVariant=19;DP=10;SupportFraction=0.339225;TotalReads=43;set=variant2	GT:DP:GQ	0/0:10:1	0/1
NW_004765519.1	25011	.	A	G	507	PASS	AC=1;AF=0.25;AN=4;AlleleCount=1;BaseCalledFraction=0.272727;BaseCalledReadsWithVariant=15;DP=10;SupportFraction=0.388931;TotalReads=49;set=variant	GT:DP:GQ	0/1	0/0:10:1
NW_004765519.1	25013	.	T	G	507	PASS	AC=3;AF=0.75;AN=4;DP=0;set=Intersection	GT	1/1	0/1
NW_004765519.1	25069	.	A	G	436.40	PASS	AC=2;AF=0.5;AN=4;AlleleCount=1;DP=0;set=Intersection	GT	0/1	0/1
NW_004765519.1	25073	.	A	G	436.40	PASS	AC=2;AF=0.5;AN=4;AlleleCount=1;DP=0;set=Intersection	GT	0/1	0/1
NW_004765519.1	25091	.	A	G	349.10	PASS	AC=2;AF=0.5;AN=4;AlleleCount=1;DP=0;set=Intersection	GT	0/1	0/1
NW_004765519.1	25106	.	A	C	213.10	PASS	AC=2;AF=0.5;AN=4;AlleleCount=1;DP=0;set=Intersection	GT	0/1	0/1
NW_004765519.1	25125	.	G	A	565	PASS	AC=2;AF=0.5;AN=4;AlleleCount=1;DP=0;set=Intersection	GT	0/1	0/1
NW_004765519.1	25126	.	CT	C	565	PASS	AC=1;AF=0.25;AN=4;AlleleCount=1;BaseCalledFraction=0.280702;BaseCalledReadsWithVariant=16;DP=10;SupportFraction=0.38219;TotalReads=52;set=variant	GT:DP:GQ	0/1	0/0:10:1
NW_004765519.1	25128	.	T	C	565	PASS	AC=2;AF=0.5;AN=4;AlleleCount=1;DP=0;set=Intersection	GT	0/1	0/1
NW_004765519.1	25150	.	T	C	100.30	PASS	AC=2;AF=0.5;AN=4;AlleleCount=1;DP=0;set=Intersection	GT	0/1	0/1
NW_004765519.1	25164	.	T	A	922.60	PASS	AC=2;AF=0.5;AN=4;AlleleCount=1;DP=0;set=Intersection	GT	0/1	0/1
NW_004765519.1	25167	.	T	G	922.60	PASS	AC=4;AF=1.0;AN=4;AlleleCount=2;DP=0;set=Intersection	GT	1/1	1/1
NW_004765519.1	25171	.	A	C	922.60	PASS	AC=4;AF=1.0;AN=4;AlleleCount=2;DP=0;set=Intersection	GT	1/1	1/1
NW_004765519.1	25172	.	G	C	922.60	PASS	AC=4;AF=1.0;AN=4;AlleleCount=2;DP=0;set=Intersection	GT	1/1	1/1
NW_004765519.1	25180	.	T	C	922.60	PASS	AC=3;AF=0.75;AN=4;DP=0;set=Intersection	GT	0/1	1/1
NW_004765519.1	25182	.	A	T	922.60	PASS	AC=2;AF=0.5;AN=4;AlleleCount=1;DP=0;set=Intersection	GT	0/1	0/1
NW_004765519.1	25211	.	G	A	120.90	PASS	AC=1;AF=0.25;AN=4;AlleleCount=1;BaseCalledFraction=0.263158;BaseCalledReadsWithVariant=15;DP=10;SupportFraction=0.554722;TotalReads=52;set=variant	GT:DP:GQ	0/1	0/0:10:1
NW_004765519.1	25295	.	A	C	326.40	PASS	AC=2;AF=0.5;AN=4;AlleleCount=1;DP=0;set=Intersection	GT	0/1	0/1
NW_004765519.1	25324	.	A	G	325.70	PASS	AC=2;AF=0.5;AN=4;AlleleCount=1;DP=0;set=Intersection	GT	0/1	0/1
NW_004765519.1	25345	.	G	A	205.10	PASS	AC=2;AF=0.5;AN=4;AlleleCount=1;DP=0;set=Intersection	GT	0/1	0/1
NW_004765519.1	25363	.	G	T	126.70	PASS	AC=1;AF=0.25;AN=4;AlleleCount=1;BaseCalledFraction=0.293103;BaseCalledReadsWithVariant=17;DP=10;SupportFraction=0.483191;TotalReads=53;set=variant	GT:DP:GQ	0/1	0/0:10:1
NW_004765519.1	25389	.	G	A	95.30	PASS	AC=1;AF=0.25;AN=4;AlleleCount=1;BaseCalledFraction=0.206897;BaseCalledReadsWithVariant=12;DP=10;SupportFraction=0.265657;TotalReads=53;set=variant	GT:DP:GQ	0/1	0/0:10:1
NW_004765519.1	25392	.	A	T	95.30	PASS	AC=1;AF=0.25;AN=4;AlleleCount=1;BaseCalledFraction=0.293103;BaseCalledReadsWithVariant=17;DP=10;SupportFraction=0.381071;TotalReads=53;set=variant	GT:DP:GQ	0/1	0/0:10:1
NW_004765519.1	25412	.	A	G	170.20	PASS	AC=2;AF=0.5;AN=4;AlleleCount=1;DP=0;set=Intersection	GT	0/1	0/1
NW_004765519.1	25429	.	A	G	251.90	PASS	AC=3;AF=0.75;AN=4;DP=0;set=Intersection	GT	1/1	0/1
NW_004765519.1	25449	.	T	TGTG	840.80	PASS	AC=2;AF=0.5;AN=4;AlleleCount=1;DP=0;set=Intersection	GT	0/1	0/1
NW_004765519.1	25454	.	A	T	840.80	PASS	AC=2;AF=0.5;AN=4;AlleleCount=1;DP=0;set=Intersection	GT	0/1	0/1
NW_004765519.1	25513	.	T	C	206.60	PASS	AC=2;AF=0.5;AN=4;AlleleCount=1;DP=0;set=Intersection	GT	0/1	0/1
NW_004765519.1	25575	.	T	A	585.70	PASS	AC=2;AF=0.5;AN=4;AlleleCount=1;BaseCalledReadsWithVariant=50;DP=0;set=Intersection	GT	0/1	0/1
NW_004765519.1	25580	.	G	A	585.70	PASS	AC=2;AF=0.5;AN=4;AlleleCount=1;DP=0;set=Intersection	GT	0/1	0/1
NW_004765519.1	25586	.	C	G	390.40	PASS	AC=1;AF=0.25;AN=4;AlleleCount=1;BaseCalledFraction=0.295082;BaseCalledReadsWithVariant=18;DP=10;SupportFraction=0.373617;TotalReads=49;set=variant2	GT:DP:GQ	0/0:10:1	0/1
NW_004765519.1	25595	.	T	G	119.10	PASS	AC=1;AF=0.25;AN=4;AlleleCount=1;BaseCalledFraction=0.271186;BaseCalledReadsWithVariant=16;DP=10;SupportFraction=0.373826;TotalReads=54;set=variant	GT:DP:GQ	0/1	0/0:10:1
NW_004765519.1	25700	.	G	A	357.30	PASS	AC=2;AF=0.5;AN=4;AlleleCount=1;DP=0;set=Intersection	GT	0/1	0/1
NW_004765519.1	25708	.	A	G	357.30	PASS	AC=4;AF=1.0;AN=4;AlleleCount=2;DP=0;set=Intersection	GT	1/1	1/1
NW_004765519.1	25714	.	T	C	357.30	PASS	AC=2;AF=0.5;AN=4;AlleleCount=1;DP=0;set=Intersection	GT	0/1	0/1
NW_004765519.1	25734	.	T	C	284.80	PASS	AC=3;AF=0.75;AN=4;DP=0;set=Intersection	GT	1/1	0/1
NW_004765519.1	25740	.	A	C	284.80	PASS	AC=2;AF=0.5;AN=4;AlleleCount=1;DP=0;set=Intersection	GT	0/1	0/1
NW_004765519.1	25760	.	T	C	1060	PASS	AC=2;AF=0.5;AN=4;AlleleCount=1;DP=0;set=Intersection	GT	0/1	0/1
NW_004765519.1	25770	.	T	A	1060	PASS	AC=2;AF=0.5;AN=4;AlleleCount=1;DP=0;set=Intersection	GT	0/1	0/1
NW_004765519.1	25774	.	A	G	1060	PASS	AC=2;AF=0.5;AN=4;AlleleCount=1;DP=0;set=Intersection	GT	0/1	0/1
NW_004765519.1	25780	.	A	C	1060	PASS	AC=2;AF=0.5;AN=4;AlleleCount=1;DP=0;set=Intersection	GT	0/1	0/1
NW_004765519.1	25797	.	A	T	23.40	PASS	AC=2;AF=0.5;AN=4;AlleleCount=1;DP=0;set=Intersection	GT	0/1	0/1
NW_004765519.1	25807	.	C	T	23.40	PASS	AC=2;AF=0.5;AN=4;AlleleCount=1;DP=0;set=Intersection	GT	0/1	0/1
NW_004765519.1	25840	.	C	T	37.60	PASS	AC=1;AF=0.25;AN=4;AlleleCount=1;BaseCalledFraction=0.676923;BaseCalledReadsWithVariant=44;DP=10;SupportFraction=0.521451;TotalReads=57;set=variant	GT:DP:GQ	0/1	0/0:10:1
NW_004765519.1	25858	.	C	A	406.30	PASS	AC=2;AF=0.5;AN=4;AlleleCount=1;DP=0;set=Intersection	GT	0/1	0/1
NW_004765519.1	25863	.	T	C	406.30	PASS	AC=3;AF=0.75;AN=4;DP=0;set=Intersection	GT	1/1	0/1
NW_004765519.1	25870	.	T	G	406.30	PASS	AC=2;AF=0.5;AN=4;AlleleCount=1;DP=0;set=Intersection	GT	0/1	0/1
NW_004765519.1	25891	.	C	CGA	377	PASS	AC=2;AF=0.5;AN=4;AlleleCount=1;DP=0;set=Intersection	GT	0/1	0/1
NW_004765519.1	25893	.	G	T	377	PASS	AC=2;AF=0.5;AN=4;AlleleCount=1;DP=0;set=Intersection	GT	0/1	0/1
NW_004765519.1	25894	.	T	TG	377	PASS	AC=2;AF=0.5;AN=4;AlleleCount=1;DP=0;set=Intersection	GT	0/1	0/1
NW_004765519.1	25897	.	G	C	377	PASS	AC=1;AF=0.25;AN=4;AlleleCount=1;BaseCalledFraction=0.272727;BaseCalledReadsWithVariant=18;DP=10;SupportFraction=0.418218;TotalReads=57;set=variant	GT:DP:GQ	0/1	0/0:10:1
NW_004765519.1	25922	.	G	T	334.30	PASS	AC=1;AF=0.25;AN=4;AlleleCount=1;BaseCalledFraction=0.322581;BaseCalledReadsWithVariant=20;DP=10;SupportFraction=0.294913;TotalReads=50;set=variant2	GT:DP:GQ	0/0:10:1	0/1
NW_004765519.1	25927	.	A	G	334.30	PASS	AC=1;AF=0.25;AN=4;AlleleCount=1;BaseCalledFraction=0.258065;BaseCalledReadsWithVariant=16;DP=10;SupportFraction=0.175795;TotalReads=50;set=variant2	GT:DP:GQ	0/0:10:1	0/1
NW_004765519.1	25930	.	A	C	567.70	PASS	AC=2;AF=0.5;AN=4;AlleleCount=1;DP=0;set=Intersection	GT	0/1	0/1
NW_004765519.1	25936	.	T	C	567.70	PASS	AC=1;AF=0.25;AN=4;AlleleCount=1;BaseCalledFraction=0.238806;BaseCalledReadsWithVariant=16;DP=10;SupportFraction=0.244406;TotalReads=58;set=variant	GT:DP:GQ	0/1	0/0:10:1
NW_004765519.1	25939	.	C	T	567.70	PASS	AC=3;AF=0.75;AN=4;DP=0;set=Intersection	GT	1/1	0/1
NW_004765519.1	25953	.	T	C	567.70	PASS	AC=3;AF=0.75;AN=4;DP=0;set=Intersection	GT	1/1	0/1
NW_004765519.1	25957	.	T	C	567.70	PASS	AC=1;AF=0.25;AN=4;AlleleCount=1;BaseCalledFraction=0.41791;BaseCalledReadsWithVariant=28;DP=10;SupportFraction=0.311128;TotalReads=58;set=variant	GT:DP:GQ	0/1	0/0:10:1
NW_004765519.1	25960	.	A	G	567.70	PASS	AC=2;AF=0.5;AN=4;AlleleCount=1;DP=0;set=Intersection	GT	0/1	0/1
NW_004765519.1	25975	.	A	T	539.10	PASS	AC=2;AF=0.5;AN=4;AlleleCount=1;DP=0;set=Intersection	GT	0/1	0/1
NW_004765519.1	25978	.	A	G	539.10	PASS	AC=2;AF=0.5;AN=4;AlleleCount=1;DP=0;set=Intersection	GT	0/1	0/1
NW_004765519.1	25981	.	A	C	539.10	PASS	AC=2;AF=0.5;AN=4;AlleleCount=1;DP=0;set=Intersection	GT	0/1	0/1
NW_004765519.1	25987	.	T	G	539.10	PASS	AC=2;AF=0.5;AN=4;AlleleCount=1;DP=0;set=Intersection	GT	0/1	0/1
NW_004765519.1	25998	.	A	C	586.20	PASS	AC=2;AF=0.5;AN=4;AlleleCount=1;DP=0;set=Intersection	GT	0/1	0/1
NW_004765519.1	26000	.	G	GGGGTGGCA	586.20	PASS	AC=2;AF=0.5;AN=4;AlleleCount=1;DP=0;set=Intersection	GT	0/1	0/1
NW_004765519.1	26003	.	G	A	344.30	PASS	AC=1;AF=0.25;AN=4;AlleleCount=1;BaseCalledFraction=0.33871;BaseCalledReadsWithVariant=21;DP=10;SupportFraction=0.449058;TotalReads=50;set=variant2	GT:DP:GQ	0/0:10:1	0/1
NW_004765519.1	26004	.	A	C	344.30	PASS	AC=1;AF=0.25;AN=4;AlleleCount=1;BaseCalledFraction=0.225806;BaseCalledReadsWithVariant=14;DP=10;SupportFraction=0.418088;TotalReads=50;set=variant2	GT:DP:GQ	0/0:10:1	0/1
NW_004765519.1	26012	.	A	C	586.20	PASS	AC=2;AF=0.5;AN=4;AlleleCount=1;DP=0;set=Intersection	GT	0/1	0/1
NW_004765519.1	26015	.	A	G	586.20	PASS	AC=2;AF=0.5;AN=4;AlleleCount=1;DP=0;set=Intersection	GT	0/1	0/1
NW_004765519.1	26059	.	T	A	1026.50	PASS	AC=2;AF=0.5;AN=4;AlleleCount=1;DP=0;set=Intersection	GT	0/1	0/1
NW_004765519.1	26065	.	A	G	1026.50	PASS	AC=2;AF=0.5;AN=4;AlleleCount=1;DP=0;set=Intersection	GT	0/1	0/1
NW_004765519.1	26070	.	C	G	1026.50	PASS	AC=2;AF=0.5;AN=4;AlleleCount=1;DP=0;set=Intersection	GT	0/1	0/1
NW_004765519.1	26076	.	C	T	1026.50	PASS	AC=2;AF=0.5;AN=4;AlleleCount=1;DP=0;set=Intersection	GT	0/1	0/1
NW_004765519.1	26082	.	C	T	1026.50	PASS	AC=2;AF=0.5;AN=4;AlleleCount=1;DP=0;set=Intersection	GT	0/1	0/1
NW_004765519.1	26094	.	C	T	958.60	PASS	AC=2;AF=0.5;AN=4;AlleleCount=1;DP=0;set=Intersection	GT	0/1	0/1
NW_004765519.1	26096	.	A	G	958.60	PASS	AC=2;AF=0.5;AN=4;AlleleCount=1;DP=0;set=Intersection	GT	0/1	0/1
NW_004765519.1	26100	.	G	A	958.60	PASS	AC=2;AF=0.5;AN=4;AlleleCount=1;DP=0;set=Intersection	GT	0/1	0/1
NW_004765519.1	26107	.	A	T	958.60	PASS	AC=4;AF=1.0;AN=4;AlleleCount=2;DP=0;set=Intersection	GT	1/1	1/1
NW_004765519.1	26185	.	TAATTTCCACGACGTTGGCGGAAGCTG	T	711.90	PASS	AC=2;AF=0.5;AN=4;AlleleCount=1;DP=0;set=Intersection	GT	0/1	0/1
NW_004765519.1	26223	.	C	T	82.60	PASS	AC=1;AF=0.25;AN=4;AlleleCount=1;BaseCalledFraction=0.220588;BaseCalledReadsWithVariant=15;DP=10;SupportFraction=0.327655;TotalReads=54;set=variant2	GT:DP:GQ	0/0:10:1	0/1
NW_004765519.1	26232	.	G	A	117.50	PASS	AC=2;AF=0.5;AN=4;AlleleCount=1;DP=0;set=Intersection	GT	0/1	0/1
NW_004765519.1	26247	.	T	A	268.30	PASS	AC=2;AF=0.5;AN=4;AlleleCount=1;DP=0;set=Intersection	GT	0/1	0/1
NW_004765519.1	26248	.	C	A	268.30	PASS	AC=2;AF=0.5;AN=4;AlleleCount=1;DP=0;set=Intersection	GT	0/1	0/1
NW_004765519.1	26273	.	T	C	482.60	PASS	AC=2;AF=0.5;AN=4;AlleleCount=1;DP=0;set=Intersection	GT	0/1	0/1
NW_004765519.1	26278	.	C	A	482.60	PASS	AC=2;AF=0.5;AN=4;AlleleCount=1;DP=0;set=Intersection	GT	0/1	0/1
NW_004765519.1	26284	.	G	T	482.60	PASS	AC=3;AF=0.75;AN=4;DP=0;set=Intersection	GT	1/1	0/1
NW_004765519.1	26301	.	C	T	1173	PASS	AC=1;AF=0.25;AN=4;AlleleCount=1;BaseCalledFraction=0.26087;BaseCalledReadsWithVariant=18;DP=10;SupportFraction=0.390725;TotalReads=61;set=variant	GT:DP:GQ	0/1	0/0:10:1
NW_004765519.1	26303	.	TC	T	1173	PASS	AC=1;AF=0.25;AN=4;AlleleCount=1;BaseCalledFraction=0.231884;BaseCalledReadsWithVariant=16;DP=10;SupportFraction=0.512589;TotalReads=61;set=variant	GT:DP:GQ	0/1	0/0:10:1
NW_004765519.1	26305	.	C	T	1173	PASS	AC=2;AF=0.5;AN=4;AlleleCount=1;DP=0;set=Intersection	GT	0/1	0/1
NW_004765519.1	26314	.	G	C	1173	PASS	AC=3;AF=0.75;AN=4;DP=0;set=Intersection	GT	1/1	0/1
NW_004765519.1	26324	.	G	T	1173	PASS	AC=3;AF=0.75;AN=4;DP=0;set=Intersection	GT	1/1	0/1
NW_004765519.1	26347	.	C	T	549.40	PASS	AC=2;AF=0.5;AN=4;AlleleCount=1;DP=0;set=Intersection	GT	0/1	0/1
NW_004765519.1	26351	.	C	A,G	549.40	PASS	AC=1,1;AF=0.25,0.25;AN=4;AlleleCount=1;DP=0;set=Intersection	GT	0/1	0/2
NW_004765519.1	26362	.	A	G	310.10	PASS	AC=2;AF=0.5;AN=4;AlleleCount=1;DP=0;set=Intersection	GT	0/1	0/1
NW_004765519.1	26386	.	A	G	697.40	PASS	AC=2;AF=0.5;AN=4;AlleleCount=1;DP=0;set=Intersection	GT	0/1	0/1
NW_004765519.1	26390	.	T	G	697.40	PASS	AC=2;AF=0.5;AN=4;AlleleCount=1;DP=0;set=Intersection	GT	0/1	0/1
NW_004765519.1	26406	.	G	A	407.60	PASS	AC=2;AF=0.5;AN=4;AlleleCount=1;DP=0;set=Intersection	GT	0/1	0/1
NW_004765519.1	26408	.	AC	A	407.60	PASS	AC=2;AF=0.5;AN=4;AlleleCount=1;DP=0;set=Intersection	GT	0/1	0/1
NW_004765519.1	26411	.	G	A	281.40	PASS	AC=1;AF=0.25;AN=4;AlleleCount=1;BaseCalledFraction=0.3;BaseCalledReadsWithVariant=21;DP=10;SupportFraction=0.386353;TotalReads=57;set=variant2	GT:DP:GQ	0/0:10:1	0/1
NW_004765519.1	26426	.	G	A	1190.10	PASS	AC=3;AF=0.75;AN=4;DP=0;set=Intersection	GT	1/1	0/1
NW_004765519.1	26427	.	A	G	1190.10	PASS	AC=4;AF=1.0;AN=4;AlleleCount=2;DP=0;set=Intersection	GT	1/1	1/1
NW_004765519.1	26430	.	G	T	1190.10	PASS	AC=3;AF=0.75;AN=4;DP=0;set=Intersection	GT	1/1	0/1
NW_004765519.1	26438	.	G	C	1190.10	PASS	AC=3;AF=0.75;AN=4;DP=0;set=Intersection	GT	1/1	0/1
NW_004765519.1	26439	.	G	T	1190.10	PASS	AC=1;AF=0.25;AN=4;AlleleCount=1;BaseCalledFraction=0.239437;BaseCalledReadsWithVariant=17;DP=10;SupportFraction=0.419758;TotalReads=62;set=variant	GT:DP:GQ	0/1	0/0:10:1
NW_004765519.1	26446	.	T	C	1190.10	PASS	AC=3;AF=0.75;AN=4;DP=0;set=Intersection	GT	1/1	0/1
NW_004765519.1	26467	.	C	G	841.90	PASS	AC=2;AF=0.5;AN=4;AlleleCount=1;DP=0;set=Intersection	GT	0/1	0/1
NW_004765519.1	26474	.	T	C	841.90	PASS	AC=3;AF=0.75;AN=4;DP=0;set=Intersection	GT	1/1	0/1
NW_004765519.1	26484	.	CT	C	408.20	PASS	AC=1;AF=0.25;AN=4;AlleleCount=1;BaseCalledFraction=0.232877;BaseCalledReadsWithVariant=17;DP=10;SupportFraction=0.495704;TotalReads=58;set=variant2	GT:DP:GQ	0/0:10:1	0/1
NW_004765519.1	26511	.	C	A	261.90	PASS	AC=3;AF=0.75;AN=4;DP=0;set=Intersection	GT	1/1	0/1
NW_004765519.1	26547	.	A	G	1464.30	PASS	AC=2;AF=0.5;AN=4;AlleleCount=1;DP=0;set=Intersection	GT	0/1	0/1
NW_004765519.1	26548	.	T	A	1464.30	PASS	AC=2;AF=0.5;AN=4;AlleleCount=1;DP=0;set=Intersection	GT	0/1	0/1
NW_004765519.1	26557	.	C	T	1464.30	PASS	AC=2;AF=0.5;AN=4;AlleleCount=1;DP=0;set=Intersection	GT	0/1	0/1
NW_004765519.1	26561	.	A	G	1464.30	PASS	AC=2;AF=0.5;AN=4;AlleleCount=1;DP=0;set=Intersection	GT	0/1	0/1
NW_004765519.1	26566	.	G	A	1464.30	PASS	AC=3;AF=0.75;AN=4;DP=0;set=Intersection	GT	1/1	0/1
NW_004765519.1	26568	.	T	C	1464.30	PASS	AC=2;AF=0.5;AN=4;AlleleCount=1;DP=0;set=Intersection	GT	0/1	0/1
NW_004765519.1	26579	.	TC	T	153.80	PASS	AC=1;AF=0.25;AN=4;AlleleCount=1;BaseCalledFraction=0.378378;BaseCalledReadsWithVariant=28;DP=10;SupportFraction=0.398732;TotalReads=59;set=variant2	GT:DP:GQ	0/0:10:1	0/1
NW_004765519.1	26584	.	CTTAGT	C	201.20	PASS	AC=2;AF=0.5;AN=4;AlleleCount=1;DP=0;set=Intersection	GT	0/1	0/1
NW_004765519.1	26596	.	GGGGTTA	G	251.40	PASS	AC=2;AF=0.5;AN=4;AlleleCount=1;DP=0;set=Intersection	GT	0/1	0/1
NW_004765519.1	26607	.	CTGTAGAGTTAAA	C	502.80	PASS	AC=2;AF=0.5;AN=4;AlleleCount=1;BaseCalledReadsWithVariant=17;DP=0;set=Intersection	GT	0/1	0/1
NW_004765519.1	26624	.	T	A	1849.70	PASS	AC=2;AF=0.5;AN=4;AlleleCount=1;DP=0;set=Intersection	GT	0/1	0/1
NW_004765519.1	26629	.	A	G	1849.70	PASS	AC=2;AF=0.5;AN=4;AlleleCount=1;DP=0;set=Intersection	GT	0/1	0/1
NW_004765519.1	26631	.	CA	C	1778.90	PASS	AC=1;AF=0.25;AN=4;AlleleCount=1;BaseCalledFraction=0.293333;BaseCalledReadsWithVariant=22;DP=10;SupportFraction=0.345017;TotalReads=59;set=variant2	GT:DP:GQ	0/0:10:1	0/1
NW_004765519.1	26640	.	CG	CTAAA	1849.70	PASS	AC=2;AF=0.5;AN=4;AlleleCount=1;DP=0;set=Intersection	GT	0/1	0/1
NW_004765519.1	26652	.	A	T	1849.70	PASS	AC=3;AF=0.75;AN=4;DP=0;set=Intersection	GT	1/1	0/1
NW_004765519.1	26658	.	C	T	1849.70	PASS	AC=1;AF=0.25;AN=4;AlleleCount=1;BaseCalledFraction=0.797297;BaseCalledReadsWithVariant=59;DP=10;SupportFraction=0.324425;TotalReads=66;set=variant	GT:DP:GQ	0/1	0/0:10:1
NW_004765519.1	26663	.	T	C	1849.70	PASS	AC=2;AF=0.5;AN=4;AlleleCount=1;DP=0;set=Intersection	GT	0/1	0/1
NW_004765519.1	26669	.	A	G	1849.70	PASS	AC=2;AF=0.5;AN=4;AlleleCount=1;DP=0;set=Intersection	GT	0/1	0/1
NW_004765519.1	26680	.	A	G	669.80	PASS	AC=1;AF=0.25;AN=4;AlleleCount=1;BaseCalledFraction=0.216216;BaseCalledReadsWithVariant=16;DP=10;SupportFraction=0.372349;TotalReads=66;set=variant	GT:DP:GQ	0/1	0/0:10:1
NW_004765519.1	26683	.	G	A	669.80	PASS	AC=3;AF=0.75;AN=4;DP=0;set=Intersection	GT	1/1	0/1
NW_004765519.1	26689	.	A	G	669.80	PASS	AC=1;AF=0.25;AN=4;AlleleCount=1;BaseCalledFraction=0.216216;BaseCalledReadsWithVariant=16;DP=10;SupportFraction=0.375343;TotalReads=66;set=variant	GT:DP:GQ	0/1	0/0:10:1
NW_004765519.1	26697	.	G	A	669.80	PASS	AC=3;AF=0.75;AN=4;DP=0;set=Intersection	GT	1/1	0/1
NW_004765519.1	26725	.	AG	A	21.70	PASS	AC=2;AF=0.5;AN=4;AlleleCount=2;BaseCalledFraction=0.373333;BaseCalledReadsWithVariant=28;DP=10;SupportFraction=0.564987;TotalReads=61;set=variant2	GT:DP:GQ	0/0:10:1	1/1
NW_004765519.1	26759	.	C	T	224.80	PASS	AC=3;AF=0.75;AN=4;DP=0;set=Intersection	GT	1/1	0/1
NW_004765519.1	26793	.	G	T	140	PASS	AC=2;AF=0.5;AN=4;AlleleCount=1;DP=0;set=Intersection	GT	0/1	0/1
NW_004765519.1	26839	.	C	T	384	PASS	AC=2;AF=0.5;AN=4;AlleleCount=1;DP=0;set=Intersection	GT	0/1	0/1
NW_004765519.1	26841	.	A	G	384	PASS	AC=2;AF=0.5;AN=4;AlleleCount=1;DP=0;set=Intersection	GT	0/1	0/1
NW_004765519.1	26906	.	T	G	1206	PASS	AC=3;AF=0.75;AN=4;DP=0;set=Intersection	GT	1/1	0/1
NW_004765519.1	26908	.	C	T	1206	PASS	AC=3;AF=0.75;AN=4;DP=0;set=Intersection	GT	1/1	0/1
NW_004765519.1	26911	.	A	G	1206	PASS	AC=2;AF=0.5;AN=4;AlleleCount=1;DP=0;set=Intersection	GT	0/1	0/1
NW_004765519.1	26916	.	A	G	1206	PASS	AC=3;AF=0.75;AN=4;DP=0;set=Intersection	GT	1/1	0/1
NW_004765519.1	26937	.	T	G	440.60	PASS	AC=2;AF=0.5;AN=4;AlleleCount=1;BaseCalledReadsWithVariant=55;DP=0;set=Intersection	GT	0/1	0/1
NW_004765519.1	26952	.	T	G	492.40	PASS	AC=2;AF=0.5;AN=4;AlleleCount=1;DP=0;set=Intersection	GT	0/1	0/1
NW_004765519.1	26953	.	T	C	492.40	PASS	AC=2;AF=0.5;AN=4;AlleleCount=1;DP=0;set=Intersection	GT	0/1	0/1
NW_004765519.1	26970	.	C	T	342.60	PASS	AC=2;AF=0.5;AN=4;AlleleCount=1;DP=0;set=Intersection	GT	0/1	0/1
NW_004765519.1	26986	.	G	A	424.10	PASS	AC=4;AF=1.0;AN=4;AlleleCount=2;DP=0;set=Intersection	GT	1/1	1/1
NW_004765519.1	27094	.	C	G	64.50	PASS	AC=1;AF=0.25;AN=4;AlleleCount=1;BaseCalledFraction=0.231707;BaseCalledReadsWithVariant=19;DP=10;SupportFraction=0.319904;TotalReads=73;set=variant	GT:DP:GQ	0/1	0/0:10:1
NW_004765519.1	27121	.	A	C	235.10	PASS	AC=2;AF=0.5;AN=4;AlleleCount=1;DP=0;set=Intersection	GT	0/1	0/1
NW_004765519.1	27149	.	C	T	282.40	PASS	AC=2;AF=0.5;AN=4;AlleleCount=1;DP=0;set=Intersection	GT	0/1	0/1
NW_004765519.1	27258	.	G	A	446.40	PASS	AC=3;AF=0.75;AN=4;DP=0;set=Intersection	GT	1/1	0/1
NW_004765519.1	27274	.	T	C	1323.10	PASS	AC=3;AF=0.75;AN=4;DP=0;set=Intersection	GT	1/1	0/1
NW_004765519.1	27282	.	C	T	1323.10	PASS	AC=2;AF=0.5;AN=4;AlleleCount=1;DP=0;set=Intersection	GT	0/1	0/1
NW_004765519.1	27286	.	A	G	1323.10	PASS	AC=2;AF=0.5;AN=4;AlleleCount=1;DP=0;set=Intersection	GT	0/1	0/1
NW_004765519.1	27292	.	T	C	1323.10	PASS	AC=2;AF=0.5;AN=4;AlleleCount=1;DP=0;set=Intersection	GT	0/1	0/1
NW_004765519.1	27295	.	A	G	1323.10	PASS	AC=2;AF=0.5;AN=4;AlleleCount=1;DP=0;set=Intersection	GT	0/1	0/1
NW_004765519.1	27318	.	TGGA	T	790.40	PASS	AC=2;AF=0.5;AN=4;AlleleCount=1;DP=0;set=Intersection	GT	0/1	0/1
NW_004765519.1	27323	.	GCTA	G	790.40	PASS	AC=2;AF=0.5;AN=4;AlleleCount=1;DP=0;set=Intersection	GT	0/1	0/1
NW_004765519.1	27379	.	A	T	517.30	PASS	AC=1;AF=0.25;AN=4;AlleleCount=1;BaseCalledFraction=0.7625;BaseCalledReadsWithVariant=61;DP=10;SupportFraction=0.169016;TotalReads=65;set=variant2	GT:DP:GQ	0/0:10:1	0/1
NW_004765519.1	27383	.	C	A	790.40	PASS	AC=2;AF=0.5;AN=4;AlleleCount=1;DP=0;set=Intersection	GT	0/1	0/1
NW_004765519.1	27388	.	A	G	790.40	PASS	AC=1;AF=0.25;AN=4;AlleleCount=1;BaseCalledFraction=0.829268;BaseCalledReadsWithVariant=68;DP=10;SupportFraction=0.221729;TotalReads=73;set=variant	GT:DP:GQ	0/1	0/0:10:1
NW_004765519.1	27415	.	G	A	604.70	PASS	AC=4;AF=1.0;AN=4;AlleleCount=2;DP=0;set=Intersection	GT	1/1	1/1
NW_004765519.1	27417	.	T	A	604.70	PASS	AC=2;AF=0.5;AN=4;AlleleCount=1;DP=0;set=Intersection	GT	0/1	0/1
NW_004765519.1	27430	.	T	C	619.70	PASS	AC=2;AF=0.5;AN=4;AlleleCount=1;DP=0;set=Intersection	GT	0/1	0/1
NW_004765519.1	27435	.	G	A	619.70	PASS	AC=3;AF=0.75;AN=4;DP=0;set=Intersection	GT	1/1	0/1
NW_004765519.1	27484	.	A	T	1019.90	PASS	AC=2;AF=0.5;AN=4;AlleleCount=1;DP=0;set=Intersection	GT	0/1	0/1
NW_004765519.1	27490	.	C	T	1019.90	PASS	AC=1;AF=0.25;AN=4;AlleleCount=1;BaseCalledFraction=0.804878;BaseCalledReadsWithVariant=66;DP=10;SupportFraction=0.175143;TotalReads=73;set=variant	GT:DP:GQ	0/1	0/0:10:1
NW_004765519.1	27513	.	G	A	1019.90	PASS	AC=2;AF=0.5;AN=4;AlleleCount=1;DP=0;set=Intersection	GT	0/1	0/1
NW_004765519.1	27532	.	T	G	645	PASS	AC=1;AF=0.25;AN=4;AlleleCount=1;BaseCalledFraction=0.682353;BaseCalledReadsWithVariant=58;DP=10;SupportFraction=0.129046;TotalReads=66;set=variant2	GT:DP:GQ	0/0:10:1	0/1
NW_004765519.1	27541	.	A	T	1019.90	PASS	AC=2;AF=0.5;AN=4;AlleleCount=1;BaseCalledReadsWithVariant=41;DP=0;set=Intersection	GT	0/1	0/1
NW_004765519.1	27552	.	T	G	225.30	PASS	AC=1;AF=0.25;AN=4;AlleleCount=1;BaseCalledFraction=0.253012;BaseCalledReadsWithVariant=21;DP=10;SupportFraction=0.327735;TotalReads=74;set=variant	GT:DP:GQ	0/1	0/0:10:1
NW_004765519.1	27557	.	G	A	225.30	PASS	AC=1;AF=0.25;AN=4;AlleleCount=1;BaseCalledFraction=0.240964;BaseCalledReadsWithVariant=20;DP=10;SupportFraction=0.355965;TotalReads=74;set=variant	GT:DP:GQ	0/1	0/0:10:1
NW_004765519.1	27577	.	A	G	110.30	PASS	AC=2;AF=0.5;AN=4;AlleleCount=1;BaseCalledReadsWithVariant=18;DP=0;set=Intersection	GT	0/1	0/1
NW_004765519.1	27621	.	G	C	935.80	PASS	AC=2;AF=0.5;AN=4;AlleleCount=1;DP=0;set=Intersection	GT	0/1	0/1
NW_004765519.1	27637	.	T	C	935.80	PASS	AC=2;AF=0.5;AN=4;AlleleCount=1;DP=0;set=Intersection	GT	0/1	0/1
NW_004765519.1	27648	.	A	G	991.30	PASS	AC=1;AF=0.25;AN=4;AlleleCount=1;BaseCalledFraction=0.552941;BaseCalledReadsWithVariant=47;DP=10;SupportFraction=0.400354;TotalReads=70;set=variant2	GT:DP:GQ	0/0:10:1	0/1
NW_004765519.1	27653	.	G	C	991.30	PASS	AC=1;AF=0.25;AN=4;AlleleCount=1;BaseCalledFraction=0.517647;BaseCalledReadsWithVariant=44;DP=10;SupportFraction=0.310166;TotalReads=70;set=variant2	GT:DP:GQ	0/0:10:1	0/1
NW_004765519.1	27657	.	T	G	991.30	PASS	AC=1;AF=0.25;AN=4;AlleleCount=1;BaseCalledFraction=0.717647;BaseCalledReadsWithVariant=61;DP=10;SupportFraction=0.335171;TotalReads=70;set=variant2	GT:DP:GQ	0/0:10:1	0/1
NW_004765519.1	27659	.	C	G	935.80	PASS	AC=3;AF=0.75;AN=4;DP=0;set=Intersection	GT	0/1	1/1
NW_004765519.1	27665	.	A	G	991.30	PASS	AC=1;AF=0.25;AN=4;AlleleCount=1;BaseCalledFraction=0.270588;BaseCalledReadsWithVariant=23;DP=10;SupportFraction=0.268257;TotalReads=70;set=variant2	GT:DP:GQ	0/0:10:1	0/1
NW_004765519.1	27704	.	T	C	709.50	PASS	AC=2;AF=0.5;AN=4;AlleleCount=1;BaseCalledReadsWithVariant=19;DP=0;set=Intersection	GT	0/1	0/1
NW_004765519.1	27707	.	T	C	709.50	PASS	AC=2;AF=0.5;AN=4;AlleleCount=1;BaseCalledReadsWithVariant=53;DP=0;set=Intersection	GT	0/1	0/1
NW_004765519.1	27708	.	A	T	552.50	PASS	AC=1;AF=0.25;AN=4;AlleleCount=1;BaseCalledFraction=0.305882;BaseCalledReadsWithVariant=26;DP=10;SupportFraction=0.369047;TotalReads=70;set=variant2	GT:DP:GQ	0/0:10:1	0/1
NW_004765519.1	27713	.	C	T	709.50	PASS	AC=2;AF=0.5;AN=4;AlleleCount=1;DP=0;set=Intersection	GT	0/1	0/1
NW_004765519.1	27715	.	T	C	709.50	PASS	AC=2;AF=0.5;AN=4;AlleleCount=1;BaseCalledReadsWithVariant=23;DP=0;set=Intersection	GT	0/1	0/1
NW_004765519.1	27718	.	A	C	709.50	PASS	AC=2;AF=0.5;AN=4;AlleleCount=1;DP=0;set=Intersection	GT	0/1	0/1
NW_004765519.1	27722	.	T	C	709.50	PASS	AC=2;AF=0.5;AN=4;AlleleCount=1;DP=0;set=Intersection	GT	0/1	0/1
NW_004765519.1	27723	.	G	T	709.50	PASS	AC=2;AF=0.5;AN=4;AlleleCount=1;DP=0;set=Intersection	GT	0/1	0/1
NW_004765519.1	27727	.	G	T	709.50	PASS	AC=2;AF=0.5;AN=4;AlleleCount=1;DP=0;set=Intersection	GT	0/1	0/1
NW_004765519.1	27753	.	T	TG	610.50	PASS	AC=2;AF=0.5;AN=4;AlleleCount=1;DP=0;set=Intersection	GT	0/1	0/1
NW_004765519.1	27755	.	A	G	610.50	PASS	AC=2;AF=0.5;AN=4;AlleleCount=1;DP=0;set=Intersection	GT	0/1	0/1
NW_004765519.1	27772	.	A	G	379.10	PASS	AC=3;AF=0.75;AN=4;DP=0;set=Intersection	GT	1/1	0/1
NW_004765519.1	27810	.	T	G	290	PASS	AC=3;AF=0.75;AN=4;BaseCalledReadsWithVariant=57;DP=0;set=Intersection	GT	1/1	0/1
NW_004765519.1	27843	.	G	C	1046.10	PASS	AC=3;AF=0.75;AN=4;DP=0;set=Intersection	GT	1/1	0/1
NW_004765519.1	27957	.	G	A	118.70	PASS	AC=1;AF=0.25;AN=4;AlleleCount=1;BaseCalledFraction=0.209302;BaseCalledReadsWithVariant=18;DP=10;SupportFraction=0.362089;TotalReads=77;set=variant	GT:DP:GQ	0/1	0/0:10:1
NW_004765519.1	27973	.	T	G	787.30	PASS	AC=4;AF=1.0;AN=4;AlleleCount=2;DP=0;set=Intersection	GT	1/1	1/1
NW_004765519.1	28020	.	C	T	372.10	PASS	AC=2;AF=0.5;AN=4;AlleleCount=1;DP=0;set=Intersection	GT	0/1	0/1
NW_004765519.1	28023	.	G	A	372.10	PASS	AC=2;AF=0.5;AN=4;AlleleCount=1;DP=0;set=Intersection	GT	0/1	0/1
NW_004765519.1	28026	.	A	G	372.10	PASS	AC=2;AF=0.5;AN=4;AlleleCount=1;DP=0;set=Intersection	GT	0/1	0/1
NW_004765519.1	28038	.	T	C	72.20	PASS	AC=2;AF=0.5;AN=4;AlleleCount=1;BaseCalledReadsWithVariant=25;DP=0;set=Intersection	GT	0/1	0/1
NW_004765519.1	28041	.	A	G	72.20	PASS	AC=2;AF=0.5;AN=4;AlleleCount=1;DP=0;set=Intersection	GT	0/1	0/1
NW_004765519.1	28054	.	A	G	752.50	PASS	AC=3;AF=0.75;AN=4;DP=0;set=Intersection	GT	1/1	0/1
NW_004765519.1	28077	.	C	A	747.30	PASS	AC=2;AF=0.5;AN=4;AlleleCount=1;DP=0;set=Intersection	GT	0/1	0/1
NW_004765519.1	28083	.	G	A	747.30	PASS	AC=2;AF=0.5;AN=4;AlleleCount=1;DP=0;set=Intersection	GT	0/1	0/1
NW_004765519.1	28098	.	T	G	156.80	PASS	AC=1;AF=0.25;AN=4;AlleleCount=1;BaseCalledFraction=0.222222;BaseCalledReadsWithVariant=20;DP=10;SupportFraction=0.335709;TotalReads=75;set=variant2	GT:DP:GQ	0/0:10:1	0/1
NW_004765519.1	28161	.	C	T	391.50	PASS	AC=2;AF=0.5;AN=4;AlleleCount=1;DP=0;set=Intersection	GT	0/1	0/1
NW_004765519.1	28173	.	A	G	551.60	PASS	AC=3;AF=0.75;AN=4;DP=0;set=Intersection	GT	1/1	0/1
NW_004765519.1	28194	.	G	A	366.70	PASS	AC=2;AF=0.5;AN=4;AlleleCount=1;DP=0;TotalReads=76;set=Intersection	GT	0/1	0/1
NW_004765519.1	28197	.	C	T	366.70	PASS	AC=2;AF=0.5;AN=4;AlleleCount=1;DP=0;TotalReads=76;set=Intersection	GT	0/1	0/1
NW_004765519.1	28221	.	G	C	222.90	PASS	AC=1;AF=0.25;AN=4;AlleleCount=1;BaseCalledFraction=0.241758;BaseCalledReadsWithVariant=22;DP=10;SupportFraction=0.362446;TotalReads=76;set=variant2	GT:DP:GQ	0/0:10:1	0/1
NW_004765519.1	28224	.	T	G	347.20	PASS	AC=1;AF=0.25;AN=4;AlleleCount=1;BaseCalledFraction=0.255814;BaseCalledReadsWithVariant=22;DP=10;SupportFraction=0.403192;TotalReads=76;set=variant	GT:DP:GQ	0/1	0/0:10:1
NW_004765519.1	28274	.	G	A	840	PASS	AC=2;AF=0.5;AN=4;AlleleCount=1;DP=0;TotalReads=76;set=Intersection	GT	0/1	0/1
NW_004765519.1	28276	.	T	G	840	PASS	AC=4;AF=1.0;AN=4;AlleleCount=2;DP=0;TotalReads=76;set=Intersection	GT	1/1	1/1
NW_004765519.1	28290	.	A	C	1076.60	PASS	AC=2;AF=0.5;AN=4;AlleleCount=1;DP=0;set=Intersection	GT	0/1	0/1
NW_004765519.1	28296	.	T	C	1076.60	PASS	AC=2;AF=0.5;AN=4;AlleleCount=1;DP=0;set=Intersection	GT	0/1	0/1
NW_004765519.1	28299	.	A	G	1076.60	PASS	AC=2;AF=0.5;AN=4;AlleleCount=1;DP=0;set=Intersection	GT	0/1	0/1
NW_004765519.1	28309	.	A	T	1076.60	PASS	AC=2;AF=0.5;AN=4;AlleleCount=1;DP=0;set=Intersection	GT	0/1	0/1
NW_004765519.1	28321	.	G	C	325.50	PASS	AC=2;AF=0.5;AN=4;AlleleCount=1;DP=0;set=Intersection	GT	0/1	0/1
NW_004765519.1	28334	.	A	T	512.30	PASS	AC=3;AF=0.75;AN=4;DP=0;TotalReads=76;set=Intersection	GT	1/1	0/1
NW_004765519.1	28340	.	TC	T	512.30	PASS	AC=1;AF=0.25;AN=4;AlleleCount=1;BaseCalledFraction=0.211765;BaseCalledReadsWithVariant=18;DP=10;SupportFraction=0.447547;TotalReads=76;set=variant	GT:DP:GQ	0/1	0/0:10:1
NW_004765519.1	28359	.	T	C	270.10	PASS	AC=2;AF=0.5;AN=4;AlleleCount=1;DP=0;TotalReads=76;set=Intersection	GT	0/1	0/1
NW_004765519.1	28370	.	C	T	388.20	PASS	AC=3;AF=0.75;AN=4;DP=0;TotalReads=76;set=Intersection	GT	1/1	0/1
NW_004765519.1	28398	.	C	A	1741.10	PASS	AC=3;AF=0.75;AN=4;DP=0;TotalReads=76;set=Intersection	GT	1/1	0/1
NW_004765519.1	28406	.	T	C	1741.10	PASS	AC=3;AF=0.75;AN=4;DP=0;TotalReads=76;set=Intersection	GT	1/1	0/1
NW_004765519.1	28407	.	T	A	1741.10	PASS	AC=3;AF=0.75;AN=4;DP=0;TotalReads=76;set=Intersection	GT	1/1	0/1
NW_004765519.1	28417	.	T	G	1741.10	PASS	AC=1;AF=0.25;AN=4;AlleleCount=1;BaseCalledFraction=0.211765;BaseCalledReadsWithVariant=18;DP=10;SupportFraction=0.387198;TotalReads=76;set=variant	GT:DP:GQ	0/1	0/0:10:1
NW_004765519.1	28444	.	A	T	1189.80	PASS	AC=1;AF=0.25;AN=4;AlleleCount=1;BaseCalledFraction=0.209302;BaseCalledReadsWithVariant=18;DP=10;SupportFraction=0.354871;TotalReads=75;set=variant	GT:DP:GQ	0/1	0/0:10:1
NW_004765519.1	28445	.	T	G	1189.80	PASS	AC=1;AF=0.25;AN=4;AlleleCount=1;BaseCalledFraction=0.209302;BaseCalledReadsWithVariant=18;DP=10;SupportFraction=0.387865;TotalReads=75;set=variant	GT:DP:GQ	0/1	0/0:10:1
NW_004765519.1	28454	.	TC	T	1189.80	PASS	AC=1;AF=0.25;AN=4;AlleleCount=1;BaseCalledFraction=0.22093;BaseCalledReadsWithVariant=19;DP=10;SupportFraction=0.455747;TotalReads=75;set=variant	GT:DP:GQ	0/1	0/0:10:1
NW_004765519.1	28456	.	A	G	1189.80	PASS	AC=2;AF=0.5;AN=4;AlleleCount=1;DP=0;set=Intersection	GT	0/1	0/1
NW_004765519.1	28458	.	T	TG	1189.80	PASS	AC=2;AF=0.5;AN=4;AlleleCount=1;DP=0;set=Intersection	GT	0/1	0/1
NW_004765519.1	28460	.	A	AT	1189.80	PASS	AC=3;AF=0.75;AN=4;DP=0;set=Intersection	GT	1/1	0/1
NW_004765519.1	28467	.	G	A	1189.80	PASS	AC=4;AF=1.0;AN=4;AlleleCount=2;DP=0;set=Intersection	GT	1/1	1/1
NW_004765519.1	28477	.	T	C	1189.80	PASS	AC=3;AF=0.75;AN=4;DP=0;set=Intersection	GT	1/1	0/1
NW_004765519.1	28493	.	C	A	224.70	PASS	AC=1;AF=0.25;AN=4;AlleleCount=1;BaseCalledFraction=0.255814;BaseCalledReadsWithVariant=22;DP=10;SupportFraction=0.413741;TotalReads=76;set=variant	GT:DP:GQ	0/1	0/0:10:1
NW_004765519.1	28508	.	T	A	563.10	PASS	AC=4;AF=1.0;AN=4;AlleleCount=2;DP=0;TotalReads=76;set=Intersection	GT	1/1	1/1
NW_004765519.1	28514	.	G	A	563.10	PASS	AC=2;AF=0.5;AN=4;AlleleCount=1;DP=0;TotalReads=76;set=Intersection	GT	0/1	0/1
NW_004765519.1	28531	.	A	T	2362.70	PASS	AC=2;AF=0.5;AN=4;AlleleCount=1;DP=0;TotalReads=76;set=Intersection	GT	0/1	0/1
NW_004765519.1	28538	.	G	A	2362.70	PASS	AC=4;AF=1.0;AN=4;AlleleCount=2;DP=0;TotalReads=76;set=Intersection	GT	1/1	1/1
NW_004765519.1	28539	.	G	A	2362.70	PASS	AC=2;AF=0.5;AN=4;AlleleCount=1;DP=0;TotalReads=76;set=Intersection	GT	0/1	0/1
NW_004765519.1	28540	.	T	C	2362.70	PASS	AC=2;AF=0.5;AN=4;AlleleCount=1;DP=0;TotalReads=76;set=Intersection	GT	0/1	0/1
NW_004765519.1	28541	.	A	C	2362.70	PASS	AC=4;AF=1.0;AN=4;AlleleCount=2;DP=0;TotalReads=76;set=Intersection	GT	1/1	1/1
NW_004765519.1	28550	.	C	T	2362.70	PASS	AC=4;AF=1.0;AN=4;AlleleCount=2;DP=0;TotalReads=76;set=Intersection	GT	1/1	1/1
NW_004765519.1	28553	.	A	G	2362.70	PASS	AC=2;AF=0.5;AN=4;AlleleCount=1;DP=0;TotalReads=76;set=Intersection	GT	0/1	0/1
NW_004765519.1	28555	.	A	C	2362.70	PASS	AC=4;AF=1.0;AN=4;AlleleCount=2;DP=0;TotalReads=76;set=Intersection	GT	1/1	1/1
NW_004765519.1	28585	.	C	G	479	PASS	AC=2;AF=0.5;AN=4;AlleleCount=1;DP=0;set=Intersection	GT	0/1	0/1
NW_004765519.1	28588	.	G	A	479	PASS	AC=2;AF=0.5;AN=4;AlleleCount=1;DP=0;set=Intersection	GT	0/1	0/1
NW_004765519.1	28613	.	C	T	374.80	PASS	AC=1;AF=0.25;AN=4;AlleleCount=1;BaseCalledFraction=0.227273;BaseCalledReadsWithVariant=20;DP=10;SupportFraction=0.329044;TotalReads=78;set=variant	GT:DP:GQ	0/1	0/0:10:1
NW_004765519.1	28616	.	C	T	374.80	PASS	AC=2;AF=0.5;AN=4;AlleleCount=1;DP=0;set=Intersection	GT	0/1	0/1
NW_004765519.1	28625	.	C	A	374.80	PASS	AC=2;AF=0.5;AN=4;AlleleCount=1;DP=0;set=Intersection	GT	0/1	0/1
NW_004765519.1	28643	.	A	T	889.30	PASS	AC=1;AF=0.25;AN=4;AlleleCount=1;BaseCalledFraction=0.295455;BaseCalledReadsWithVariant=26;DP=10;SupportFraction=0.349113;TotalReads=78;set=variant	GT:DP:GQ	0/1	0/0:10:1
NW_004765519.1	28646	.	T	C	889.30	PASS	AC=1;AF=0.25;AN=4;AlleleCount=1;BaseCalledFraction=0.295455;BaseCalledReadsWithVariant=26;DP=10;SupportFraction=0.288277;TotalReads=78;set=variant	GT:DP:GQ	0/1	0/0:10:1
NW_004765519.1	28655	.	C	A	889.30	PASS	AC=2;AF=0.5;AN=4;AlleleCount=1;DP=0;set=Intersection	GT	0/1	0/1
NW_004765519.1	28659	.	A	G	889.30	PASS	AC=4;AF=1.0;AN=4;AlleleCount=2;DP=0;set=Intersection	GT	1/1	1/1
NW_004765519.1	28667	.	G	A	889.30	PASS	AC=2;AF=0.5;AN=4;AlleleCount=1;DP=0;set=Intersection	GT	0/1	0/1
NW_004765519.1	28688	.	C	T	647.30	PASS	AC=2;AF=0.5;AN=4;AlleleCount=1;DP=0;set=Intersection	GT	0/1	0/1
NW_004765519.1	28693	.	G	C	647.30	PASS	AC=2;AF=0.5;AN=4;AlleleCount=1;DP=0;set=Intersection	GT	0/1	0/1
NW_004765519.1	28715	.	T	C	405.80	PASS	AC=2;AF=0.5;AN=4;AlleleCount=1;DP=0;TotalReads=77;set=Intersection	GT	0/1	0/1
NW_004765519.1	28718	.	T	C	405.80	PASS	AC=2;AF=0.5;AN=4;AlleleCount=1;DP=0;TotalReads=77;set=Intersection	GT	0/1	0/1
NW_004765519.1	28743	.	G	T	490	PASS	AC=2;AF=0.5;AN=4;AlleleCount=1;DP=0;TotalReads=76;set=Intersection	GT	0/1	0/1
NW_004765519.1	28744	.	T	A	490	PASS	AC=2;AF=0.5;AN=4;AlleleCount=1;BaseCalledReadsWithVariant=39;DP=0;TotalReads=76;set=Intersection	GT	0/1	0/1
NW_004765519.1	28751	.	G	A	490	PASS	AC=2;AF=0.5;AN=4;AlleleCount=1;BaseCalledReadsWithVariant=47;DP=0;TotalReads=76;set=Intersection	GT	0/1	0/1
NW_004765519.1	28754	.	T	C	490	PASS	AC=2;AF=0.5;AN=4;AlleleCount=1;DP=0;TotalReads=76;set=Intersection	GT	0/1	0/1
NW_004765519.1	28775	.	T	C	624.40	PASS	AC=2;AF=0.5;AN=4;AlleleCount=1;DP=0;TotalReads=76;set=Intersection	GT	0/1	0/1
NW_004765519.1	28781	.	A	G	624.40	PASS	AC=2;AF=0.5;AN=4;AlleleCount=1;DP=0;TotalReads=76;set=Intersection	GT	0/1	0/1
NW_004765519.1	28811	.	A	T	535.40	PASS	AC=2;AF=0.5;AN=4;AlleleCount=1;DP=0;TotalReads=76;set=Intersection	GT	0/1	0/1
NW_004765519.1	28817	.	A	G	535.40	PASS	AC=2;AF=0.5;AN=4;AlleleCount=1;DP=0;TotalReads=76;set=Intersection	GT	0/1	0/1
NW_004765519.1	28835	.	G	A	902.20	PASS	AC=2;AF=0.5;AN=4;AlleleCount=1;DP=0;set=Intersection	GT	0/1	0/1
NW_004765519.1	28844	.	A	C	902.20	PASS	AC=4;AF=1.0;AN=4;AlleleCount=2;DP=0;set=Intersection	GT	1/1	1/1
NW_004765519.1	28855	.	T	G	295.20	PASS	AC=3;AF=0.75;AN=4;BaseCalledReadsWithVariant=32;DP=0;TotalReads=75;set=Intersection	GT	1/1	0/1
NW_004765519.1	28863	.	C	A	295.20	PASS	AC=1;AF=0.25;AN=4;AlleleCount=1;BaseCalledFraction=0.211765;BaseCalledReadsWithVariant=18;DP=10;SupportFraction=0.382899;TotalReads=75;set=variant	GT:DP:GQ	0/1	0/0:10:1
NW_004765519.1	28887	.	G	A	401.30	PASS	AC=3;AF=0.75;AN=4;DP=0;set=Intersection	GT	1/1	0/1
NW_004765519.1	28921	.	AT	A	196.10	PASS	AC=2;AF=0.5;AN=4;AlleleCount=1;DP=0;set=Intersection	GT	0/1	0/1
NW_004765519.1	28941	.	G	T	82.20	PASS	AC=1;AF=0.25;AN=4;AlleleCount=1;BaseCalledFraction=0.211111;BaseCalledReadsWithVariant=19;DP=10;SupportFraction=0.295007;TotalReads=74;set=variant2	GT:DP:GQ	0/0:10:1	0/1
NW_004765519.1	28965	.	T	C	50.30	PASS	AC=1;AF=0.25;AN=4;AlleleCount=1;BaseCalledFraction=0.211111;BaseCalledReadsWithVariant=19;DP=10;SupportFraction=0.368547;TotalReads=73;set=variant2	GT:DP:GQ	0/0:10:1	0/1
NW_004765519.1	28998	.	TCGTCAAAAAA	TTCAAAAAA,T	1362.70	PASS	AC=1,1;AF=0.25,0.25;AN=4;AlleleCount=1;DP=0;set=Intersection	GT	0/1	0/2
NW_004765519.1	29002	.	CAAAAAAT	C	1362.70	PASS	AC=1;AF=0.25;AN=4;AlleleCount=1;BaseCalledFraction=0.202381;BaseCalledReadsWithVariant=17;DP=10;SupportFraction=0.434102;TotalReads=75;set=variant	GT:DP:GQ	0/1	0/0:10:1
NW_004765519.1	29011	.	A	C	1141.40	PASS	AC=1;AF=0.25;AN=4;AlleleCount=1;BaseCalledFraction=0.202247;BaseCalledReadsWithVariant=18;DP=10;SupportFraction=0.35295;TotalReads=73;set=variant2	GT:DP:GQ	0/0:10:1	0/1
NW_004765519.1	29037	.	C	T	675.30	PASS	AC=3;AF=0.75;AN=4;DP=0;set=Intersection	GT	1/1	0/1
NW_004765519.1	29049	.	G	A	1473.70	PASS	AC=4;AF=1.0;AN=4;AlleleCount=2;DP=0;set=Intersection	GT	1/1	1/1
NW_004765519.1	29052	.	GA	G	1473.70	PASS	AC=3;AF=0.75;AN=4;DP=0;set=Intersection	GT	0/1	1/1
NW_004765519.1	29060	.	T	G	1473.70	PASS	AC=2;AF=0.5;AN=4;AlleleCount=1;DP=0;set=Intersection	GT	0/1	0/1
NW_004765519.1	29064	.	C	A	1473.70	PASS	AC=4;AF=1.0;AN=4;AlleleCount=2;DP=0;set=Intersection	GT	1/1	1/1
NW_004765519.1	29073	.	T	C	1473.70	PASS	AC=2;AF=0.5;AN=4;AlleleCount=1;DP=0;set=Intersection	GT	0/1	0/1
NW_004765519.1	29138	.	T	A	394	PASS	AC=4;AF=1.0;AN=4;AlleleCount=2;DP=0;set=Intersection	GT	1/1	1/1
NW_004765519.1	29140	.	T	A	379.70	PASS	AC=1;AF=0.25;AN=4;AlleleCount=1;BaseCalledFraction=0.211765;BaseCalledReadsWithVariant=18;DP=10;SupportFraction=0.383709;TotalReads=69;set=variant2	GT:DP:GQ	0/0:10:1	0/1
NW_004765519.1	29152	.	TT	TCA	1072.10	PASS	AC=4;AF=1.0;AN=4;AlleleCount=2;DP=0;set=Intersection	GT	1/1	1/1
NW_004765519.1	29162	.	A	T	1072.10	PASS	AC=2;AF=0.5;AN=4;AlleleCount=1;DP=0;set=Intersection	GT	0/1	0/1
NW_004765519.1	29164	.	TA	T	991.30	PASS	AC=1;AF=0.25;AN=4;AlleleCount=1;BaseCalledFraction=0.223529;BaseCalledReadsWithVariant=19;DP=10;SupportFraction=0.497488;TotalReads=69;set=variant2	GT:DP:GQ	0/0:10:1	0/1
NW_004765519.1	29167	.	A	C	1072.10	PASS	AC=2;AF=0.5;AN=4;AlleleCount=1;DP=0;set=Intersection	GT	0/1	0/1
NW_004765519.1	29168	.	A	T	1072.10	PASS	AC=2;AF=0.5;AN=4;AlleleCount=1;DP=0;set=Intersection	GT	0/1	0/1
NW_004765519.1	29174	.	C	A	1072.10	PASS	AC=2;AF=0.5;AN=4;AlleleCount=1;DP=0;set=Intersection	GT	0/1	0/1
NW_004765519.1	29180	.	A	C	1072.10	PASS	AC=2;AF=0.5;AN=4;AlleleCount=1;BaseCalledReadsWithVariant=21;DP=0;set=Intersection	GT	0/1	0/1
NW_004765519.1	29202	.	G	A	117.50	PASS	AC=2;AF=0.5;AN=4;AlleleCount=1;DP=0;set=Intersection	GT	0/1	0/1
NW_004765519.1	29213	.	T	A	266.30	PASS	AC=2;AF=0.5;AN=4;AlleleCount=1;DP=0;set=Intersection	GT	0/1	0/1
NW_004765519.1	29224	.	GA	G	451.50	PASS	AC=2;AF=0.5;AN=4;AlleleCount=2;BaseCalledFraction=0.216867;BaseCalledReadsWithVariant=18;DP=10;SupportFraction=0.547896;TotalReads=67;set=variant2	GT:DP:GQ	0/0:10:1	1/1
NW_004765519.1	29230	.	A	G	576.80	PASS	AC=2;AF=0.5;AN=4;AlleleCount=1;BaseCalledReadsWithVariant=28;DP=0;set=Intersection	GT	0/1	0/1
NW_004765519.1	29234	.	T	A	576.80	PASS	AC=2;AF=0.5;AN=4;AlleleCount=1;DP=0;set=Intersection	GT	0/1	0/1
NW_004765519.1	29236	.	A	C	576.80	PASS	AC=2;AF=0.5;AN=4;AlleleCount=1;DP=0;set=Intersection	GT	0/1	0/1
NW_004765519.1	29243	.	A	G	576.80	PASS	AC=1;AF=0.25;AN=4;AlleleCount=1;BaseCalledFraction=0.269231;BaseCalledReadsWithVariant=21;DP=10;SupportFraction=0.413974;TotalReads=70;set=variant	GT:DP:GQ	0/1	0/0:10:1
NW_004765519.1	29247	.	G	A	576.80	PASS	AC=2;AF=0.5;AN=4;AlleleCount=1;DP=0;set=Intersection	GT	0/1	0/1
NW_004765519.1	29249	.	G	A	576.80	PASS	AC=4;AF=1.0;AN=4;AlleleCount=2;DP=0;set=Intersection	GT	1/1	1/1
NW_004765519.1	29260	.	A	T	89.60	PASS	AC=1;AF=0.25;AN=4;AlleleCount=1;BaseCalledFraction=0.320513;BaseCalledReadsWithVariant=25;DP=10;SupportFraction=0.400906;TotalReads=70;set=variant	GT:DP:GQ	0/1	0/0:10:1
NW_004765519.1	29263	.	CA	C	1092.50	PASS	AC=2;AF=0.5;AN=4;AlleleCount=2;BaseCalledFraction=0.313253;BaseCalledReadsWithVariant=26;DP=10;SupportFraction=0.497553;TotalReads=67;set=variant2	GT:DP:GQ	0/0:10:1	1/1
NW_004765519.1	29271	.	T	A	750.70	PASS	AC=3;AF=0.75;AN=4;DP=0;set=Intersection	GT	1/1	0/1
NW_004765519.1	29276	.	G	A	750.70	PASS	AC=2;AF=0.5;AN=4;AlleleCount=1;DP=0;set=Intersection	GT	0/1	0/1
NW_004765519.1	29285	.	ATATG	A	1092.50	PASS	AC=2;AF=0.5;AN=4;AlleleCount=2;BaseCalledFraction=0.349398;BaseCalledReadsWithVariant=29;DP=10;SupportFraction=0.750265;TotalReads=67;set=variant2	GT:DP:GQ	0/0:10:1	1/1
NW_004765519.1	29289	.	G	A	462.30	PASS	AC=1;AF=0.25;AN=4;AlleleCount=1;BaseCalledFraction=0.24359;BaseCalledReadsWithVariant=19;DP=10;SupportFraction=0.525035;TotalReads=70;set=variant	GT:DP:GQ	0/1	0/0:10:1
NW_004765519.1	29297	.	C	A	462.30	PASS	AC=3;AF=0.75;AN=4;DP=0;set=Intersection	GT	1/1	0/1
NW_004765519.1	29310	.	C	A	135	PASS	AC=1;AF=0.25;AN=4;AlleleCount=1;BaseCalledFraction=0.217949;BaseCalledReadsWithVariant=17;DP=10;SupportFraction=0.425619;TotalReads=70;set=variant	GT:DP:GQ	0/1	0/0:10:1
NW_004765519.1	29326	.	T	C	179.60	PASS	AC=2;AF=0.5;AN=4;AlleleCount=1;DP=0;set=Intersection	GT	0/1	0/1
NW_004765519.1	29348	.	A	C	383.70	PASS	AC=2;AF=0.5;AN=4;AlleleCount=1;DP=0;set=Intersection	GT	0/1	0/1
NW_004765519.1	29369	.	T	A	279.40	PASS	AC=2;AF=0.5;AN=4;AlleleCount=1;DP=0;set=Intersection	GT	0/1	0/1
NW_004765519.1	29371	.	C	CT	279.40	PASS	AC=2;AF=0.5;AN=4;AlleleCount=1;DP=0;set=Intersection	GT	0/1	0/1
NW_004765519.1	29387	.	T	G	416.10	PASS	AC=2;AF=0.5;AN=4;AlleleCount=1;DP=0;set=Intersection	GT	0/1	0/1
NW_004765519.1	29389	.	G	A	416.10	PASS	AC=3;AF=0.75;AN=4;BaseCalledReadsWithVariant=65;DP=0;set=Intersection	GT	1/1	0/1
NW_004765519.1	29416	.	TA	T	568.80	PASS	AC=2;AF=0.5;AN=4;AlleleCount=1;DP=0;set=Intersection	GT	0/1	0/1
NW_004765519.1	29420	.	T	C	568.80	PASS	AC=1;AF=0.25;AN=4;AlleleCount=1;BaseCalledFraction=0.220779;BaseCalledReadsWithVariant=17;DP=10;SupportFraction=0.44304;TotalReads=67;set=variant	GT:DP:GQ	0/1	0/0:10:1
NW_004765519.1	29421	.	C	A	568.80	PASS	AC=1;AF=0.25;AN=4;AlleleCount=1;BaseCalledFraction=0.233766;BaseCalledReadsWithVariant=18;DP=10;SupportFraction=0.42176;TotalReads=67;set=variant	GT:DP:GQ	0/1	0/0:10:1
NW_004765519.1	29421	.	C	CA	320.40	PASS	AC=1;AF=0.25;AN=4;AlleleCount=1;BaseCalledFraction=0.345679;BaseCalledReadsWithVariant=28;DP=10;SupportFraction=0.513409;TotalReads=66;set=variant2	GT:DP:GQ	0/0:10:1	0/1
NW_004765519.1	29433	.	A	T	936	PASS	AC=2;AF=0.5;AN=4;AlleleCount=1;DP=0;TotalReads=66;set=Intersection	GT	0/1	0/1
NW_004765519.1	29437	.	G	A	936	PASS	AC=2;AF=0.5;AN=4;AlleleCount=1;DP=0;TotalReads=66;set=Intersection	GT	0/1	0/1
NW_004765519.1	29442	.	T	C	936	PASS	AC=4;AF=1.0;AN=4;AlleleCount=2;DP=0;TotalReads=66;set=Intersection	GT	1/1	1/1
NW_004765519.1	29443	.	C	T	936	PASS	AC=4;AF=1.0;AN=4;AlleleCount=2;DP=0;TotalReads=66;set=Intersection	GT	1/1	1/1
NW_004765519.1	29460	.	A	C,T	459.20	PASS	AC=1,1;AF=0.25,0.25;AN=4;AlleleCount=1;DP=0;set=Intersection	GT	0/1	0/2
NW_004765519.1	29478	.	A	G	1487.30	PASS	AC=3;AF=0.75;AN=4;DP=0;set=Intersection	GT	1/1	0/1
NW_004765519.1	29479	.	A	T	1487.30	PASS	AC=2;AF=0.5;AN=4;AlleleCount=1;DP=0;set=Intersection	GT	0/1	0/1
NW_004765519.1	29484	.	C	T	1487.30	PASS	AC=2;AF=0.5;AN=4;AlleleCount=1;DP=0;set=Intersection	GT	0/1	0/1
NW_004765519.1	29485	.	CA	C	963.50	PASS	AC=2;AF=0.5;AN=4;AlleleCount=2;BaseCalledFraction=0.259259;BaseCalledReadsWithVariant=21;DP=10;SupportFraction=0.571349;TotalReads=64;set=variant2	GT:DP:GQ	0/0:10:1	1/1
NW_004765519.1	29492	.	A	T	1487.30	PASS	AC=3;AF=0.75;AN=4;DP=0;set=Intersection	GT	1/1	0/1
NW_004765519.1	29496	.	G	T	1487.30	PASS	AC=1;AF=0.25;AN=4;AlleleCount=1;BaseCalledFraction=0.243243;BaseCalledReadsWithVariant=18;DP=10;SupportFraction=0.328175;TotalReads=66;set=variant	GT:DP:GQ	0/1	0/0:10:1
NW_004765519.1	29497	.	G	A	1487.30	PASS	AC=3;AF=0.75;AN=4;DP=0;set=Intersection	GT	1/1	0/1
NW_004765519.1	29503	.	T	A	1487.30	PASS	AC=3;AF=0.75;AN=4;DP=0;set=Intersection	GT	1/1	0/1
NW_004765519.1	29518	.	T	C	148.70	PASS	AC=2;AF=0.5;AN=4;AlleleCount=1;BaseCalledFraction=0.5;DP=0;set=Intersection	GT	0/1	0/1
NW_004765519.1	29530	.	T	A	2155.40	PASS	AC=2;AF=0.5;AN=4;AlleleCount=1;DP=0;set=Intersection	GT	0/1	0/1
NW_004765519.1	29537	.	C	T	2155.40	PASS	AC=2;AF=0.5;AN=4;AlleleCount=1;DP=0;set=Intersection	GT	0/1	0/1
NW_004765519.1	29540	.	AC	A	2155.40	PASS	AC=4;AF=1.0;AN=4;AlleleCount=2;DP=0;set=Intersection	GT	1/1	1/1
NW_004765519.1	29546	.	T	TC	2155.40	PASS	AC=2;AF=0.5;AN=4;AlleleCount=1;DP=0;set=Intersection	GT	0/1	0/1
NW_004765519.1	29552	.	G	C	2155.40	PASS	AC=3;AF=0.75;AN=4;DP=0;set=Intersection	GT	1/1	0/1
NW_004765519.1	29555	.	A	C	2155.40	PASS	AC=2;AF=0.5;AN=4;AlleleCount=1;DP=0;set=Intersection	GT	0/1	0/1
NW_004765519.1	29558	.	GA	G	2155.40	PASS	AC=2;AF=0.5;AN=4;AlleleCount=1;BaseCalledReadsWithVariant=24;DP=0;set=Intersection	GT	0/1	0/1
NW_004765519.1	29586	.	TC	T	536.40	PASS	AC=2;AF=0.5;AN=4;AlleleCount=1;DP=0;set=Intersection	GT	0/1	0/1
NW_004765519.1	29591	.	AC	A	314.20	PASS	AC=1;AF=0.25;AN=4;AlleleCount=1;BaseCalledFraction=0.25641;BaseCalledReadsWithVariant=20;DP=10;SupportFraction=0.338601;TotalReads=62;set=variant2	GT:DP:GQ	0/0:10:1	0/1
NW_004765519.1	29592	.	C	A	536.40	PASS	AC=2;AF=0.5;AN=4;AlleleCount=2;BaseCalledFraction=0.694444;BaseCalledReadsWithVariant=50;DP=10;SupportFraction=0.531729;TotalReads=64;set=variant	GT:DP:GQ	1/1	0/0:10:1
NW_004765519.1	29609	.	T	G	421.90	PASS	AC=3;AF=0.75;AN=4;DP=0;set=Intersection	GT	1/1	0/1
NW_004765519.1	29630	.	A	T	686.10	PASS	AC=1;AF=0.25;AN=4;AlleleCount=1;BaseCalledFraction=0.25;BaseCalledReadsWithVariant=18;DP=10;SupportFraction=0.386619;TotalReads=64;set=variant	GT:DP:GQ	0/1	0/0:10:1
NW_004765519.1	29637	.	CA	C	686.10	PASS	AC=2;AF=0.5;AN=4;AlleleCount=1;DP=0;set=Intersection	GT	0/1	0/1
NW_004765519.1	29646	.	T	C	686.10	PASS	AC=3;AF=0.75;AN=4;DP=0;set=Intersection	GT	1/1	0/1
NW_004765519.1	29652	.	A	C	686.10	PASS	AC=1;AF=0.25;AN=4;AlleleCount=1;BaseCalledFraction=0.236111;BaseCalledReadsWithVariant=17;DP=10;SupportFraction=0.361649;TotalReads=64;set=variant	GT:DP:GQ	0/1	0/0:10:1
NW_004765519.1	29666	.	C	T	131.30	PASS	AC=2;AF=0.5;AN=4;AlleleCount=1;DP=0;set=Intersection	GT	0/1	0/1
NW_004765519.1	29682	.	C	A	30.70	PASS	AC=2;AF=0.5;AN=4;AlleleCount=1;DP=0;set=Intersection	GT	0/1	0/1
NW_004765519.1	29686	.	CA	C	436.10	PASS	AC=1;AF=0.25;AN=4;AlleleCount=1;BaseCalledFraction=0.226667;BaseCalledReadsWithVariant=17;DP=10;SupportFraction=0.4596;TotalReads=59;set=variant2	GT:DP:GQ	0/0:10:1	0/1
NW_004765519.1	29693	.	CAAACAAAA	C	499.20	PASS	AC=4;AF=1.0;AN=4;AlleleCount=2;DP=0;set=Intersection	GT	1/1	1/1
NW_004765519.1	29707	.	A	T	657.70	PASS	AC=2;AF=0.5;AN=4;AlleleCount=1;DP=0;set=Intersection	GT	0/1	0/1
NW_004765519.1	29708	.	A	T	657.70	PASS	AC=2;AF=0.5;AN=4;AlleleCount=1;DP=0;set=Intersection	GT	0/1	0/1
NW_004765519.1	29709	.	A	T	657.70	PASS	AC=3;AF=0.75;AN=4;DP=0;set=Intersection	GT	1/1	0/1
NW_004765519.1	29710	.	A	T	657.70	PASS	AC=3;AF=0.75;AN=4;DP=0;set=Intersection	GT	1/1	0/1
NW_004765519.1	29731	.	T	C	382.20	PASS	AC=3;AF=0.75;AN=4;DP=0;set=Intersection	GT	1/1	0/1
NW_004765519.1	29761	.	A	G	492.40	PASS	AC=3;AF=0.75;AN=4;DP=0;set=Intersection	GT	1/1	0/1
NW_004765519.1	29787	.	GC	G	246.20	PASS	AC=2;AF=0.5;AN=4;AlleleCount=1;DP=0;set=Intersection	GT	0/1	0/1
NW_004765519.1	29800	.	A	G	347.80	PASS	AC=4;AF=1.0;AN=4;AlleleCount=2;DP=0;set=Intersection	GT	1/1	1/1
NW_004765519.1	29848	.	C	T	158.60	PASS	AC=1;AF=0.25;AN=4;AlleleCount=1;BaseCalledFraction=0.38806;BaseCalledReadsWithVariant=26;DP=10;SupportFraction=0.444209;TotalReads=53;set=variant2	GT:DP:GQ	0/0:10:1	0/1
NW_004765519.1	29849	.	C	G	189.90	PASS	AC=2;AF=0.5;AN=4;AlleleCount=1;DP=0;set=Intersection	GT	0/1	0/1
NW_004765519.1	29860	.	C	T	420.40	PASS	AC=3;AF=0.75;AN=4;DP=0;set=Intersection	GT	1/1	0/1
NW_004765519.1	29952	.	TG	T	68.10	PASS	AC=2;AF=0.5;AN=4;AlleleCount=1;BaseCalledReadsWithVariant=16;DP=0;set=Intersection	GT	0/1	0/1
NW_004765519.1	29967	.	G	T	61	PASS	AC=1;AF=0.25;AN=4;AlleleCount=1;BaseCalledFraction=0.207547;BaseCalledReadsWithVariant=11;DP=10;SupportFraction=0.409004;TotalReads=43;set=variant2	GT:DP:GQ	0/0:10:1	0/1
NW_004765519.1	29968	.	CA	C	61	PASS	AC=1;AF=0.25;AN=4;AlleleCount=1;BaseCalledFraction=0.264151;BaseCalledReadsWithVariant=14;DP=10;SupportFraction=0.535852;TotalReads=43;set=variant2	GT:DP:GQ	0/0:10:1	0/1
NW_004765519.1	29988	.	AC	A	174.60	PASS	AC=1;AF=0.25;AN=4;AlleleCount=1;BaseCalledFraction=0.358491;BaseCalledReadsWithVariant=19;DP=10;SupportFraction=0.431718;TotalReads=42;set=variant2	GT:DP:GQ	0/0:10:1	0/1
NW_004765519.1	29989	.	C	A	242.50	PASS	AC=1;AF=0.25;AN=4;AlleleCount=1;BaseCalledFraction=0.574468;BaseCalledReadsWithVariant=27;DP=10;SupportFraction=0.423669;TotalReads=46;set=variant	GT:DP:GQ	0/1	0/0:10:1
NW_004765519.1	29998	.	AT	A	242.50	PASS	AC=1;AF=0.25;AN=4;AlleleCount=1;BaseCalledFraction=0.212766;BaseCalledReadsWithVariant=10;DP=10;SupportFraction=0.507346;TotalReads=46;set=variant	GT:DP:GQ	0/1	0/0:10:1
NW_004765519.1	30023	.	G	C	1073.60	PASS	AC=2;AF=0.5;AN=4;AlleleCount=1;DP=0;set=Intersection	GT	0/1	0/1
NW_004765519.1	30026	.	A	T	1073.60	PASS	AC=2;AF=0.5;AN=4;AlleleCount=1;DP=0;set=Intersection	GT	0/1	0/1
NW_004765519.1	30033	.	TACG	T	1073.60	PASS	AC=2;AF=0.5;AN=4;AlleleCount=1;DP=0;set=Intersection	GT	0/1	0/1
NW_004765519.1	30039	.	A	AAC	1073.60	PASS	AC=2;AF=0.5;AN=4;AlleleCount=1;DP=0;set=Intersection	GT	0/1	0/1
NW_004765519.1	30082	.	A	G	129	PASS	AC=1;AF=0.25;AN=4;AlleleCount=1;BaseCalledFraction=0.276596;BaseCalledReadsWithVariant=13;DP=10;SupportFraction=0.442713;TotalReads=46;set=variant	GT:DP:GQ	0/1	0/0:10:1
NW_004765519.1	30102	.	TG	T	123.90	PASS	AC=1;AF=0.25;AN=4;AlleleCount=1;BaseCalledFraction=0.423077;BaseCalledReadsWithVariant=22;DP=10;SupportFraction=0.355712;TotalReads=42;set=variant2	GT:DP:GQ	0/0:10:1	0/1
NW_004765519.1	30103	.	G	T	235.40	PASS	AC=1;AF=0.25;AN=4;AlleleCount=1;BaseCalledFraction=0.617021;BaseCalledReadsWithVariant=29;DP=10;SupportFraction=0.472141;TotalReads=46;set=variant	GT:DP:GQ	0/1	0/0:10:1
NW_004765519.1	30121	.	G	A	46.10	PASS	AC=1;AF=0.25;AN=4;AlleleCount=1;BaseCalledFraction=0.319149;BaseCalledReadsWithVariant=15;DP=10;SupportFraction=0.393982;TotalReads=46;set=variant	GT:DP:GQ	0/1	0/0:10:1
NW_004765519.1	30215	.	C	T	438	PASS	AC=1;AF=0.25;AN=4;AlleleCount=1;BaseCalledFraction=0.275862;BaseCalledReadsWithVariant=8;DP=10;SupportFraction=0.41031;TotalReads=29;set=variant	GT:DP:GQ	0/1	0/0:10:1
NW_004765519.1	30217	.	T	C	438	PASS	AC=1;AF=0.25;AN=4;AlleleCount=1;BaseCalledFraction=0.241379;BaseCalledReadsWithVariant=7;DP=10;SupportFraction=0.378741;TotalReads=29;set=variant	GT:DP:GQ	0/1	0/0:10:1
NW_004765519.1	30219	.	A	AT	438	PASS	AC=1;AF=0.25;AN=4;AlleleCount=1;BaseCalledFraction=0.241379;BaseCalledReadsWithVariant=7;DP=10;SupportFraction=0.417082;TotalReads=29;set=variant	GT:DP:GQ	0/1	0/0:10:1
NW_004765519.1	30223	.	A	ATTT	438	PASS	AC=1;AF=0.25;AN=4;AlleleCount=1;BaseCalledFraction=0.275862;BaseCalledReadsWithVariant=8;DP=10;SupportFraction=0.322181;TotalReads=29;set=variant	GT:DP:GQ	0/1	0/0:10:1
NW_004765519.1	30226	.	G	T	438	PASS	AC=3;AF=0.75;AN=4;DP=0;set=Intersection	GT	1/1	0/1
NW_004765519.1	30233	.	TA	T	223.60	PASS	AC=1;AF=0.25;AN=4;AlleleCount=1;BaseCalledFraction=0.266667;BaseCalledReadsWithVariant=8;DP=10;SupportFraction=0.281133;TotalReads=23;set=variant2	GT:DP:GQ	0/0:10:1	0/1
NW_004765519.1	30234	.	A	T	438	PASS	AC=2;AF=0.5;AN=4;AlleleCount=2;BaseCalledFraction=0.586207;BaseCalledReadsWithVariant=17;DP=10;SupportFraction=0.569381;TotalReads=29;set=variant	GT:DP:GQ	1/1	0/0:10:1
NW_004765519.1	30244	.	C	CT	438	PASS	AC=1;AF=0.25;AN=4;AlleleCount=1;BaseCalledFraction=0.344828;BaseCalledReadsWithVariant=10;DP=10;SupportFraction=0.529071;TotalReads=29;set=variant	GT:DP:GQ	0/1	0/0:10:1
NW_004765519.1	30254	.	G	T	438	PASS	AC=3;AF=0.75;AN=4;DP=0;set=Intersection	GT	1/1	0/1
NW_004765519.1	30276	.	T	A	295.40	PASS	AC=1;AF=0.25;AN=4;AlleleCount=1;BaseCalledFraction=0.241379;BaseCalledReadsWithVariant=7;DP=10;SupportFraction=0.232272;TotalReads=22;set=variant	GT:DP:GQ	0/1	0/0:10:1
NW_004765519.1	30283	.	AC	A	64.40	PASS	AC=1;AF=0.25;AN=4;AlleleCount=1;BaseCalledFraction=0.233333;BaseCalledReadsWithVariant=7;DP=10;SupportFraction=0.29925;TotalReads=12;set=variant2	GT:DP:GQ	0/0:10:1	0/1
NW_004765519.1	30288	.	T	G	295.40	PASS	AC=2;AF=0.5;AN=4;AlleleCount=1;DP=0;set=Intersection	GT	0/1	0/1
NW_004765519.1	30297	.	GATA	G	295.40	PASS	AC=2;AF=0.5;AN=4;AlleleCount=1;DP=0;set=Intersection	GT	0/1	0/1
NW_004765519.1	30306	.	G	A	295.40	PASS	AC=2;AF=0.5;AN=4;AlleleCount=1;BaseCalledReadsWithVariant=8;DP=0;set=Intersection	GT	0/1	0/1
NW_004765519.1	30311	.	C	T	64.40	PASS	AC=1;AF=0.25;AN=4;AlleleCount=1;BaseCalledFraction=0.25;BaseCalledReadsWithVariant=5;DP=10;SupportFraction=0.294031;TotalReads=12;set=variant2	GT:DP:GQ	0/0:10:1	0/1
NW_004765519.1	30315	.	GA	G	64.40	PASS	AC=1;AF=0.25;AN=4;AlleleCount=1;BaseCalledFraction=0.25;BaseCalledReadsWithVariant=5;DP=10;SupportFraction=0.418653;TotalReads=12;set=variant2	GT:DP:GQ	0/0:10:1	0/1
NW_004765519.1	30317	.	A	T	295.40	PASS	AC=1;AF=0.25;AN=4;AlleleCount=1;BaseCalledFraction=0.4;BaseCalledReadsWithVariant=10;DP=10;SupportFraction=0.322003;TotalReads=22;set=variant	GT:DP:GQ	0/1	0/0:10:1
NW_004765519.1	30330	.	AT	A	46.10	PASS	AC=1;AF=0.25;AN=4;AlleleCount=1;BaseCalledFraction=0.521739;BaseCalledReadsWithVariant=12;DP=10;SupportFraction=0.536811;TotalReads=9;set=variant	GT:DP:GQ	0/1	0/0:10:1
NW_004765519.1	30337	.	C	T	46.10	PASS	AC=1;AF=0.25;AN=4;AlleleCount=1;BaseCalledFraction=0.863636;BaseCalledReadsWithVariant=19;DP=10;SupportFraction=0.511799;TotalReads=9;set=variant	GT:DP:GQ	0/1	0/0:10:1
NW_004765519.1	30342	.	A	G	46.10	PASS	AC=1;AF=0.25;AN=4;AlleleCount=1;BaseCalledFraction=0.681818;BaseCalledReadsWithVariant=15;DP=10;SupportFraction=0.664604;TotalReads=9;set=variant	GT:DP:GQ	0/1	0/0:10:1
NW_004765519.1	30344	.	C	T	46.10	PASS	AC=1;AF=0.25;AN=4;AlleleCount=1;BaseCalledFraction=0.727273;BaseCalledReadsWithVariant=16;DP=10;SupportFraction=0.560202;TotalReads=9;set=variant	GT:DP:GQ	0/1	0/0:10:1
NW_004765521.1	112	.	T	C	24	PASS	AC=1;AF=0.25;AN=4;AlleleCount=1;BaseCalledFraction=0.24;BaseCalledReadsWithVariant=6;DP=10;SupportFraction=0.288168;TotalReads=19;set=variant2	GT:DP:GQ	0/0:10:1	0/1
NW_004765521.1	139	.	AT	A	52.50	PASS	AC=1;AF=0.25;AN=4;AlleleCount=1;BaseCalledFraction=0.52;BaseCalledReadsWithVariant=13;DP=10;SupportFraction=0.409557;TotalReads=19;set=variant2	GT:DP:GQ	0/0:10:1	0/1
NW_004765521.1	146	.	C	G	52.50	PASS	AC=1;AF=0.25;AN=4;AlleleCount=1;BaseCalledFraction=0.32;BaseCalledReadsWithVariant=8;DP=10;SupportFraction=0.347028;TotalReads=19;set=variant2	GT:DP:GQ	0/0:10:1	0/1
NW_004765521.1	201	.	T	C	38.70	PASS	AC=1;AF=0.25;AN=4;AlleleCount=1;BaseCalledFraction=0.225806;BaseCalledReadsWithVariant=7;DP=10;SupportFraction=0.263765;TotalReads=16;set=variant	GT:DP:GQ	0/1	0/0:10:1
NW_004765521.1	297	.	G	A	26.30	PASS	AC=1;AF=0.25;AN=4;AlleleCount=1;BaseCalledFraction=0.225806;BaseCalledReadsWithVariant=7;DP=10;SupportFraction=0.286896;TotalReads=17;set=variant	GT:DP:GQ	0/1	0/0:10:1
NW_004765521.1	352	.	G	C	186.40	PASS	AC=1;AF=0.25;AN=4;AlleleCount=1;BaseCalledFraction=0.258065;BaseCalledReadsWithVariant=8;DP=10;SupportFraction=0.268374;TotalReads=16;set=variant	GT:DP:GQ	0/1	0/0:10:1
NW_004765521.1	355	.	T	TTTGTTGCTGCTCCTGCTCCATTTG	186.40	PASS	AC=1;AF=0.25;AN=4;AlleleCount=1;BaseCalledFraction=0.225806;BaseCalledReadsWithVariant=7;DP=10;SupportFraction=0.250002;TotalReads=16;set=variant	GT:DP:GQ	0/1	0/0:10:1
NW_004765521.1	389	.	A	T	65.80	PASS	AC=2;AF=0.5;AN=4;AlleleCount=1;DP=0;set=Intersection	GT	0/1	0/1
NW_004765521.1	406	.	T	G	129	PASS	AC=2;AF=0.5;AN=4;AlleleCount=1;DP=0;set=Intersection	GT	0/1	0/1
NW_004765521.1	420	.	C	T	24.90	PASS	AC=2;AF=0.5;AN=4;AlleleCount=1;DP=0;set=Intersection	GT	0/1	0/1
NW_004765521.1	578	.	G	A	86.20	PASS	AC=2;AF=0.5;AN=4;AlleleCount=1;BaseCalledReadsWithVariant=7;DP=0;set=Intersection	GT	0/1	0/1
NW_004765521.1	584	.	C	T	86.20	PASS	AC=2;AF=0.5;AN=4;AlleleCount=1;BaseCalledReadsWithVariant=9;DP=0;set=Intersection	GT	0/1	0/1
NW_004765521.1	629	.	A	T	91.60	PASS	AC=1;AF=0.25;AN=4;AlleleCount=1;BaseCalledFraction=0.290323;BaseCalledReadsWithVariant=9;DP=10;SupportFraction=0.409724;TotalReads=25;set=variant2	GT:DP:GQ	0/0:10:1	0/1
NW_004765521.1	665	.	A	T	58.30	PASS	AC=2;AF=0.5;AN=4;AlleleCount=1;DP=0;set=Intersection	GT	0/1	0/1
NW_004765521.1	681	.	TA	T	23.10	PASS	AC=2;AF=0.5;AN=4;AlleleCount=2;BaseCalledFraction=0.235294;BaseCalledReadsWithVariant=8;DP=10;SupportFraction=0.234242;TotalReads=19;set=variant	GT:DP:GQ	1/1	0/0:10:1
NW_004765521.1	690	.	A	G	23.10	PASS	AC=1;AF=0.25;AN=4;AlleleCount=1;BaseCalledFraction=0.235294;BaseCalledReadsWithVariant=8;DP=10;SupportFraction=0.136818;TotalReads=19;set=variant	GT:DP:GQ	0/1	0/0:10:1
NW_004765521.1	702	.	C	T	28.80	PASS	AC=2;AF=0.5;AN=4;AlleleCount=1;DP=0;set=Intersection	GT	0/1	0/1
NW_004765521.1	814	.	T	A	90.10	PASS	AC=2;AF=0.5;AN=4;AlleleCount=1;DP=0;set=Intersection	GT	0/1	0/1
NW_004765521.1	819	.	G	A	90.10	PASS	AC=2;AF=0.5;AN=4;AlleleCount=1;DP=0;set=Intersection	GT	0/1	0/1
NW_004765521.1	820	.	C	CAT	90.10	PASS	AC=2;AF=0.5;AN=4;AlleleCount=1;DP=0;set=Intersection	GT	0/1	0/1
NW_004765521.1	834	.	C	T	140.50	PASS	AC=1;AF=0.25;AN=4;AlleleCount=1;BaseCalledFraction=0.393939;BaseCalledReadsWithVariant=13;DP=10;SupportFraction=0.294325;TotalReads=17;set=variant	GT:DP:GQ	0/1	0/0:10:1
NW_004765521.1	838	.	C	T	140.50	PASS	AC=2;AF=0.5;AN=4;AlleleCount=1;DP=0;set=Intersection	GT	0/1	0/1
NW_004765521.1	844	.	C	T	140.50	PASS	AC=3;AF=0.75;AN=4;DP=0;set=Intersection	GT	1/1	0/1
NW_004765521.1	876	.	T	C	66.10	PASS	AC=1;AF=0.25;AN=4;AlleleCount=1;BaseCalledFraction=0.3125;BaseCalledReadsWithVariant=10;DP=10;SupportFraction=0.230125;TotalReads=17;set=variant	GT:DP:GQ	0/1	0/0:10:1
NW_004765521.1	877	.	A	T	66.10	PASS	AC=1;AF=0.25;AN=4;AlleleCount=1;BaseCalledFraction=0.3125;BaseCalledReadsWithVariant=10;DP=10;SupportFraction=0.381859;TotalReads=17;set=variant	GT:DP:GQ	0/1	0/0:10:1
NW_004765521.1	932	.	G	T	98.80	PASS	AC=1;AF=0.25;AN=4;AlleleCount=1;BaseCalledFraction=0.40625;BaseCalledReadsWithVariant=13;DP=10;SupportFraction=0.346154;TotalReads=17;set=variant	GT:DP:GQ	0/1	0/0:10:1
NW_004765521.1	938	.	T	C	98.80	PASS	AC=2;AF=0.5;AN=4;AlleleCount=1;DP=0;set=Intersection	GT	0/1	0/1
NW_004765521.1	943	.	T	A	98.80	PASS	AC=2;AF=0.5;AN=4;AlleleCount=1;DP=0;set=Intersection	GT	0/1	0/1
NW_004765521.1	954	.	T	A	64.70	PASS	AC=2;AF=0.5;AN=4;AlleleCount=1;DP=0;set=Intersection	GT	0/1	0/1
NW_004765521.1	972	.	T	C	366.10	PASS	AC=2;AF=0.5;AN=4;AlleleCount=1;DP=0;set=Intersection	GT	0/1	0/1
NW_004765521.1	977	.	C	A	366.10	PASS	AC=1;AF=0.25;AN=4;AlleleCount=1;BaseCalledFraction=0.21875;BaseCalledReadsWithVariant=7;DP=10;SupportFraction=0.358345;TotalReads=17;set=variant	GT:DP:GQ	0/1	0/0:10:1
NW_004765521.1	987	.	G	C	366.10	PASS	AC=2;AF=0.5;AN=4;AlleleCount=1;DP=0;set=Intersection	GT	0/1	0/1
NW_004765521.1	995	.	C	A	366.10	PASS	AC=2;AF=0.5;AN=4;AlleleCount=1;DP=0;set=Intersection	GT	0/1	0/1
NW_004765521.1	1004	.	G	T	366.10	PASS	AC=2;AF=0.5;AN=4;AlleleCount=1;DP=0;set=Intersection	GT	0/1	0/1
NW_004765521.1	1007	.	T	TTA	366.10	PASS	AC=2;AF=0.5;AN=4;AlleleCount=1;DP=0;set=Intersection	GT	0/1	0/1
NW_004765521.1	1011	.	A	C	366.10	PASS	AC=2;AF=0.5;AN=4;AlleleCount=1;DP=0;set=Intersection	GT	0/1	0/1
NW_004765521.1	1037	.	TC	T	238.20	PASS	AC=1;AF=0.25;AN=4;AlleleCount=1;BaseCalledFraction=0.259259;BaseCalledReadsWithVariant=7;DP=10;SupportFraction=0.34684;TotalReads=19;set=variant2	GT:DP:GQ	0/0:10:1	0/1
NW_004765521.1	1045	.	T	A	126.80	PASS	AC=2;AF=0.5;AN=4;AlleleCount=1;DP=0;set=Intersection	GT	0/1	0/1
NW_004765521.1	1054	.	A	G	126.80	PASS	AC=4;AF=1.0;AN=4;AlleleCount=2;DP=0;set=Intersection	GT	1/1	1/1
NW_004765521.1	1097	.	T	A	99.10	PASS	AC=2;AF=0.5;AN=4;AlleleCount=1;DP=0;set=Intersection	GT	0/1	0/1
NW_004765521.1	1128	.	T	C	93.70	PASS	AC=2;AF=0.5;AN=4;AlleleCount=1;DP=0;set=Intersection	GT	0/1	0/1
NW_004765521.1	1159	.	T	G	295.70	PASS	AC=2;AF=0.5;AN=4;AlleleCount=1;DP=0;set=Intersection	GT	0/1	0/1
NW_004765521.1	1168	.	G	A	295.70	PASS	AC=2;AF=0.5;AN=4;AlleleCount=1;DP=0;set=Intersection	GT	0/1	0/1
NW_004765521.1	1176	.	TC	T	341.40	PASS	AC=1;AF=0.25;AN=4;AlleleCount=1;BaseCalledFraction=0.290323;BaseCalledReadsWithVariant=9;DP=10;SupportFraction=0.207534;TotalReads=22;set=variant2	GT:DP:GQ	0/0:10:1	0/1
NW_004765521.1	1197	.	C	A	96.30	PASS	AC=1;AF=0.25;AN=4;AlleleCount=1;BaseCalledFraction=0.416667;BaseCalledReadsWithVariant=15;DP=10;SupportFraction=0.412483;TotalReads=20;set=variant	GT:DP:GQ	0/1	0/0:10:1
NW_004765521.1	1231	.	A	C	238.80	PASS	AC=2;AF=0.5;AN=4;AlleleCount=1;DP=0;set=Intersection	GT	0/1	0/1
NW_004765521.1	1240	.	CAT	C	238.80	PASS	AC=1;AF=0.25;AN=4;AlleleCount=1;BaseCalledFraction=0.361111;BaseCalledReadsWithVariant=13;DP=10;SupportFraction=0.192125;TotalReads=20;set=variant	GT:DP:GQ	0/1	0/0:10:1
NW_004765521.1	1268	.	C	A	211.60	PASS	AC=1;AF=0.25;AN=4;AlleleCount=1;BaseCalledFraction=0.277778;BaseCalledReadsWithVariant=10;DP=10;SupportFraction=0.325986;TotalReads=20;set=variant	GT:DP:GQ	0/1	0/0:10:1
NW_004765521.1	1277	.	T	A	211.60	PASS	AC=2;AF=0.5;AN=4;AlleleCount=1;DP=0;set=Intersection	GT	0/1	0/1
NW_004765521.1	1281	.	G	A	211.60	PASS	AC=1;AF=0.25;AN=4;AlleleCount=1;BaseCalledFraction=0.361111;BaseCalledReadsWithVariant=13;DP=10;SupportFraction=0.320595;TotalReads=20;set=variant	GT:DP:GQ	0/1	0/0:10:1
NW_004765521.1	1319	.	A	G	377.20	PASS	AC=1;AF=0.25;AN=4;AlleleCount=1;BaseCalledFraction=0.324324;BaseCalledReadsWithVariant=12;DP=10;SupportFraction=0.353859;TotalReads=20;set=variant	GT:DP:GQ	0/1	0/0:10:1
NW_004765521.1	1328	.	T	TA	377.20	PASS	AC=3;AF=0.75;AN=4;DP=0;TotalReads=20;set=Intersection	GT	1/1	0/1
NW_004765521.1	1331	.	T	G	377.20	PASS	AC=3;AF=0.75;AN=4;DP=0;TotalReads=20;set=Intersection	GT	1/1	0/1
NW_004765521.1	1336	.	C	G	377.20	PASS	AC=1;AF=0.25;AN=4;AlleleCount=1;BaseCalledFraction=0.432432;BaseCalledReadsWithVariant=16;DP=10;SupportFraction=0.352679;TotalReads=20;set=variant	GT:DP:GQ	0/1	0/0:10:1
NW_004765521.1	1340	.	T	G	377.20	PASS	AC=3;AF=0.75;AN=4;DP=0;TotalReads=20;set=Intersection	GT	1/1	0/1
NW_004765521.1	1352	.	G	A	91	PASS	AC=2;AF=0.5;AN=4;AlleleCount=1;DP=0;set=Intersection	GT	0/1	0/1
NW_004765521.1	1353	.	GC	G	91	PASS	AC=2;AF=0.5;AN=4;AlleleCount=1;DP=0;set=Intersection	GT	0/1	0/1
NW_004765521.1	1384	.	TAGTACGGCAC	T	138.80	PASS	AC=2;AF=0.5;AN=4;AlleleCount=1;DP=0;set=Intersection	GT	0/1	0/1
NW_004765521.1	1423	.	C	T	32.10	PASS	AC=1;AF=0.25;AN=4;AlleleCount=1;BaseCalledFraction=0.457143;BaseCalledReadsWithVariant=16;DP=10;SupportFraction=0.358052;TotalReads=18;set=variant	GT:DP:GQ	0/1	0/0:10:1
NW_004765521.1	1447	.	A	G	58.20	PASS	AC=1;AF=0.25;AN=4;AlleleCount=1;BaseCalledFraction=0.228571;BaseCalledReadsWithVariant=8;DP=10;SupportFraction=0.246539;TotalReads=18;set=variant	GT:DP:GQ	0/1	0/0:10:1
NW_004765521.1	1450	.	A	G	58.20	PASS	AC=2;AF=0.5;AN=4;AlleleCount=1;DP=0;set=Intersection	GT	0/1	0/1
NW_004765521.1	1481	.	CT	C	84.30	PASS	AC=1;AF=0.25;AN=4;AlleleCount=1;BaseCalledFraction=0.342857;BaseCalledReadsWithVariant=12;DP=10;SupportFraction=0.500916;TotalReads=18;set=variant	GT:DP:GQ	0/1	0/0:10:1
NW_004765521.1	1489	.	A	T	84.30	PASS	AC=1;AF=0.25;AN=4;AlleleCount=1;BaseCalledFraction=0.222222;BaseCalledReadsWithVariant=8;DP=10;SupportFraction=0.48554;TotalReads=18;set=variant	GT:DP:GQ	0/1	0/0:10:1
NW_004765521.1	1511	.	GTA	G	149.30	PASS	AC=3;AF=0.75;AN=4;DP=0;TotalReads=18;set=Intersection	GT	1/1	0/1
NW_004765521.1	1520	.	T	C	149.30	PASS	AC=3;AF=0.75;AN=4;DP=0;TotalReads=18;set=Intersection	GT	1/1	0/1
NW_004765521.1	1521	.	AT	A	149.30	PASS	AC=1;AF=0.25;AN=4;AlleleCount=1;BaseCalledFraction=0.228571;BaseCalledReadsWithVariant=8;DP=10;SupportFraction=0.393115;TotalReads=18;set=variant	GT:DP:GQ	0/1	0/0:10:1
NW_004765521.1	1532	.	C	T	154.20	PASS	AC=1;AF=0.25;AN=4;AlleleCount=1;BaseCalledFraction=0.428571;BaseCalledReadsWithVariant=15;DP=10;SupportFraction=0.425702;TotalReads=18;set=variant	GT:DP:GQ	0/1	0/0:10:1
NW_004765521.1	1539	.	T	A	154.20	PASS	AC=2;AF=0.5;AN=4;AlleleCount=1;DP=0;set=Intersection	GT	0/1	0/1
NW_004765521.1	1543	.	T	C	154.20	PASS	AC=2;AF=0.5;AN=4;AlleleCount=1;DP=0;set=Intersection	GT	0/1	0/1
NW_004765521.1	1564	.	A	G	32.50	PASS	AC=2;AF=0.5;AN=4;AlleleCount=1;DP=0;set=Intersection	GT	0/1	0/1
NW_004765521.1	1581	.	T	C	45.90	PASS	AC=1;AF=0.25;AN=4;AlleleCount=1;BaseCalledFraction=0.342857;BaseCalledReadsWithVariant=12;DP=10;SupportFraction=0.391714;TotalReads=18;set=variant	GT:DP:GQ	0/1	0/0:10:1
NW_004765521.1	1603	.	C	A	290.20	PASS	AC=2;AF=0.5;AN=4;AlleleCount=1;DP=0;set=Intersection	GT	0/1	0/1
NW_004765521.1	1613	.	T	G	290.20	PASS	AC=1;AF=0.25;AN=4;AlleleCount=1;BaseCalledFraction=0.371429;BaseCalledReadsWithVariant=13;DP=10;SupportFraction=0.231073;TotalReads=18;set=variant	GT:DP:GQ	0/1	0/0:10:1
NW_004765521.1	1614	.	T	C	290.20	PASS	AC=2;AF=0.5;AN=4;AlleleCount=1;DP=0;set=Intersection	GT	0/1	0/1
NW_004765521.1	1618	.	C	A	290.20	PASS	AC=2;AF=0.5;AN=4;AlleleCount=1;DP=0;set=Intersection	GT	0/1	0/1
NW_004765521.1	1624	.	C	CGTCTGTAT	290.20	PASS	AC=1;AF=0.25;AN=4;AlleleCount=1;BaseCalledFraction=0.342857;BaseCalledReadsWithVariant=12;DP=10;SupportFraction=0.333455;TotalReads=18;set=variant	GT:DP:GQ	0/1	0/0:10:1
NW_004765521.1	1649	.	C	CTA	161.80	PASS	AC=2;AF=0.5;AN=4;AlleleCount=1;DP=0;set=Intersection	GT	0/1	0/1
NW_004765521.1	1689	.	T	C	29.10	PASS	AC=2;AF=0.5;AN=4;AlleleCount=1;DP=0;set=Intersection	GT	0/1	0/1
NW_004765521.1	1756	.	C	T	269.70	PASS	AC=2;AF=0.5;AN=4;AlleleCount=1;DP=0;set=Intersection	GT	0/1	0/1
NW_004765521.1	1764	.	C	G	20.40	PASS	AC=1;AF=0.25;AN=4;AlleleCount=1;BaseCalledFraction=0.25;BaseCalledReadsWithVariant=6;DP=10;SupportFraction=0.266611;TotalReads=17;set=variant2	GT:DP:GQ	0/0:10:1	0/1
NW_004765521.1	1765	.	C	T	269.70	PASS	AC=1;AF=0.25;AN=4;AlleleCount=1;BaseCalledFraction=0.222222;BaseCalledReadsWithVariant=8;DP=10;SupportFraction=0.256422;TotalReads=19;set=variant	GT:DP:GQ	0/1	0/0:10:1
NW_004765521.1	1773	.	C	A	269.70	PASS	AC=1;AF=0.25;AN=4;AlleleCount=1;BaseCalledFraction=0.222222;BaseCalledReadsWithVariant=8;DP=10;SupportFraction=0.210854;TotalReads=19;set=variant	GT:DP:GQ	0/1	0/0:10:1
NW_004765521.1	1783	.	A	G	269.70	PASS	AC=1;AF=0.25;AN=4;AlleleCount=1;BaseCalledFraction=0.277778;BaseCalledReadsWithVariant=10;DP=10;SupportFraction=0.221383;TotalReads=19;set=variant	GT:DP:GQ	0/1	0/0:10:1
NW_004765521.1	1784	.	C	T	269.70	PASS	AC=3;AF=0.75;AN=4;DP=0;set=Intersection	GT	1/1	0/1
NW_004765521.1	1793	.	A	C	269.70	PASS	AC=3;AF=0.75;AN=4;DP=0;set=Intersection	GT	1/1	0/1
NW_004765521.1	1805	.	C	T	158.50	PASS	AC=1;AF=0.25;AN=4;AlleleCount=1;BaseCalledFraction=0.243243;BaseCalledReadsWithVariant=9;DP=10;SupportFraction=0.253789;TotalReads=19;set=variant	GT:DP:GQ	0/1	0/0:10:1
NW_004765521.1	1815	.	T	C	158.50	PASS	AC=1;AF=0.25;AN=4;AlleleCount=1;BaseCalledFraction=0.216216;BaseCalledReadsWithVariant=8;DP=10;SupportFraction=0.26393;TotalReads=19;set=variant	GT:DP:GQ	0/1	0/0:10:1
NW_004765521.1	1818	.	A	C	158.50	PASS	AC=2;AF=0.5;AN=4;AlleleCount=1;DP=0;set=Intersection	GT	0/1	0/1
NW_004765521.1	1824	.	C	G	158.50	PASS	AC=2;AF=0.5;AN=4;AlleleCount=1;DP=0;set=Intersection	GT	0/1	0/1
NW_004765521.1	1826	.	T	C	158.50	PASS	AC=2;AF=0.5;AN=4;AlleleCount=1;DP=0;set=Intersection	GT	0/1	0/1
NW_004765521.1	1841	.	A	G	40.50	PASS	AC=1;AF=0.25;AN=4;AlleleCount=1;BaseCalledFraction=0.351351;BaseCalledReadsWithVariant=13;DP=10;SupportFraction=0.34219;TotalReads=20;set=variant	GT:DP:GQ	0/1	0/0:10:1
NW_004765521.1	1854	.	C	A	401.70	PASS	AC=2;AF=0.5;AN=4;AlleleCount=1;DP=0;set=Intersection	GT	0/1	0/1
NW_004765521.1	1858	.	T	A	401.70	PASS	AC=2;AF=0.5;AN=4;AlleleCount=1;DP=0;set=Intersection	GT	0/1	0/1
NW_004765521.1	1861	.	A	C	401.70	PASS	AC=2;AF=0.5;AN=4;AlleleCount=1;DP=0;set=Intersection	GT	0/1	0/1
NW_004765521.1	1863	.	G	GA	401.70	PASS	AC=2;AF=0.5;AN=4;AlleleCount=1;DP=0;set=Intersection	GT	0/1	0/1
NW_004765521.1	1868	.	T	TATC	401.70	PASS	AC=2;AF=0.5;AN=4;AlleleCount=1;DP=0;set=Intersection	GT	0/1	0/1
NW_004765521.1	1871	.	G	T	401.70	PASS	AC=2;AF=0.5;AN=4;AlleleCount=1;DP=0;set=Intersection	GT	0/1	0/1
NW_004765521.1	1872	.	G	A	401.70	PASS	AC=2;AF=0.5;AN=4;AlleleCount=1;DP=0;set=Intersection	GT	0/1	0/1
NW_004765521.1	1879	.	A	C	401.70	PASS	AC=2;AF=0.5;AN=4;AlleleCount=1;DP=0;set=Intersection	GT	0/1	0/1
NW_004765521.1	1911	.	T	TTGA	117.70	PASS	AC=1;AF=0.25;AN=4;AlleleCount=1;BaseCalledFraction=0.243243;BaseCalledReadsWithVariant=9;DP=10;SupportFraction=0.278034;TotalReads=19;set=variant	GT:DP:GQ	0/1	0/0:10:1
NW_004765521.1	1920	.	G	A	117.70	PASS	AC=1;AF=0.25;AN=4;AlleleCount=1;BaseCalledFraction=0.378378;BaseCalledReadsWithVariant=14;DP=10;SupportFraction=0.310473;TotalReads=19;set=variant	GT:DP:GQ	0/1	0/0:10:1
NW_004765521.1	1923	.	T	A	117.70	PASS	AC=1;AF=0.25;AN=4;AlleleCount=1;BaseCalledFraction=0.405405;BaseCalledReadsWithVariant=15;DP=10;SupportFraction=0.316327;TotalReads=19;set=variant	GT:DP:GQ	0/1	0/0:10:1
NW_004765521.1	1935	.	G	T	70.20	PASS	AC=1;AF=0.25;AN=4;AlleleCount=1;BaseCalledFraction=0.324324;BaseCalledReadsWithVariant=12;DP=10;SupportFraction=0.380036;TotalReads=18;set=variant	GT:DP:GQ	0/1	0/0:10:1
NW_004765521.1	1940	.	T	C	70.20	PASS	AC=1;AF=0.25;AN=4;AlleleCount=1;BaseCalledFraction=0.314286;BaseCalledReadsWithVariant=11;DP=10;SupportFraction=0.298189;TotalReads=18;set=variant	GT:DP:GQ	0/1	0/0:10:1
NW_004765521.1	2062	.	G	A	22.60	PASS	AC=2;AF=0.5;AN=4;AlleleCount=1;DP=0;set=Intersection	GT	0/1	0/1
NW_004765521.1	2067	.	C	T	22.60	PASS	AC=2;AF=0.5;AN=4;AlleleCount=1;DP=0;set=Intersection	GT	0/1	0/1
NW_004765521.1	2115	.	A	G	75.20	PASS	AC=1;AF=0.25;AN=4;AlleleCount=1;BaseCalledFraction=0.428571;BaseCalledReadsWithVariant=9;DP=10;SupportFraction=0.624902;TotalReads=18;set=variant2	GT:DP:GQ	0/0:10:1	0/1
NW_004765521.1	2166	.	G	A	75.10	PASS	AC=2;AF=0.5;AN=4;AlleleCount=1;DP=0;set=Intersection	GT	0/1	0/1
NW_004765521.1	2170	.	G	A	75.10	PASS	AC=2;AF=0.5;AN=4;AlleleCount=1;DP=0;set=Intersection	GT	0/1	0/1
NW_004765521.1	2183	.	G	A	31.20	PASS	AC=1;AF=0.25;AN=4;AlleleCount=1;BaseCalledFraction=0.380952;BaseCalledReadsWithVariant=8;DP=10;SupportFraction=0.338426;TotalReads=12;set=variant	GT:DP:GQ	0/1	0/0:10:1
NW_004765521.1	2199	.	T	G	45.90	PASS	AC=2;AF=0.5;AN=4;AlleleCount=1;DP=0;set=Intersection	GT	0/1	0/1
NW_004765521.1	2219	.	C	G	38.20	PASS	AC=1;AF=0.25;AN=4;AlleleCount=1;BaseCalledFraction=0.4;BaseCalledReadsWithVariant=8;DP=10;SupportFraction=0.283838;TotalReads=11;set=variant	GT:DP:GQ	0/1	0/0:10:1
NW_004765521.1	2266	.	T	A	42.80	PASS	AC=1;AF=0.25;AN=4;AlleleCount=1;BaseCalledFraction=0.45;BaseCalledReadsWithVariant=9;DP=10;SupportFraction=0.321614;TotalReads=13;set=variant2	GT:DP:GQ	0/0:10:1	0/1
NW_004765521.1	18689	.	CA	C	57.40	PASS	AC=1;AF=0.25;AN=4;AlleleCount=1;BaseCalledFraction=0.323529;BaseCalledReadsWithVariant=11;DP=10;SupportFraction=0.578395;TotalReads=30;set=variant2	GT:DP:GQ	0/0:10:1	0/1
NW_004765521.1	18696	.	T	G	55.90	PASS	AC=1;AF=0.25;AN=4;AlleleCount=1;BaseCalledFraction=0.304348;BaseCalledReadsWithVariant=7;DP=10;SupportFraction=0.530894;TotalReads=23;set=variant	GT:DP:GQ	0/1	0/0:10:1
NW_004765521.1	18703	.	C	T	55.90	PASS	AC=2;AF=0.5;AN=4;AlleleCount=1;DP=0;set=Intersection	GT	0/1	0/1
NW_004765521.1	18733	.	TA	T	24.40	PASS	AC=2;AF=0.5;AN=4;AlleleCount=1;DP=0;set=Intersection	GT	0/1	0/1
NW_004765521.1	18738	.	A	G	24.40	PASS	AC=1;AF=0.25;AN=4;AlleleCount=1;BaseCalledFraction=0.333333;BaseCalledReadsWithVariant=8;DP=10;SupportFraction=0.373695;TotalReads=23;set=variant	GT:DP:GQ	0/1	0/0:10:1
NW_004765521.1	18744	.	G	A	24.40	PASS	AC=2;AF=0.5;AN=4;AlleleCount=1;DP=0;set=Intersection	GT	0/1	0/1
NW_004765521.1	18746	.	GA	G	42.20	PASS	AC=1;AF=0.25;AN=4;AlleleCount=1;BaseCalledFraction=0.277778;BaseCalledReadsWithVariant=10;DP=10;SupportFraction=0.468437;TotalReads=31;set=variant2	GT:DP:GQ	0/0:10:1	0/1
NW_004765521.1	18768	.	T	A	28.10	PASS	AC=1;AF=0.25;AN=4;AlleleCount=1;BaseCalledFraction=0.416667;BaseCalledReadsWithVariant=15;DP=10;SupportFraction=0.401312;TotalReads=33;set=variant2	GT:DP:GQ	0/0:10:1	0/1
NW_004765521.1	18785	.	G	A	48.60	PASS	AC=1;AF=0.25;AN=4;AlleleCount=1;BaseCalledFraction=0.371429;BaseCalledReadsWithVariant=13;DP=10;SupportFraction=0.498664;TotalReads=33;set=variant2	GT:DP:GQ	0/0:10:1	0/1
NW_004765521.1	18828	.	T	A	38.40	PASS	AC=1;AF=0.25;AN=4;AlleleCount=1;BaseCalledFraction=0.314286;BaseCalledReadsWithVariant=11;DP=10;SupportFraction=0.337602;TotalReads=32;set=variant2	GT:DP:GQ	0/0:10:1	0/1
NW_004765521.1	18897	.	A	T	36.40	PASS	AC=1;AF=0.25;AN=4;AlleleCount=1;BaseCalledFraction=0.269231;BaseCalledReadsWithVariant=7;DP=10;SupportFraction=0.471922;TotalReads=24;set=variant	GT:DP:GQ	0/1	0/0:10:1
NW_004765521.1	18930	.	A	G	20.80	PASS	AC=2;AF=0.5;AN=4;AlleleCount=1;DP=0;set=Intersection	GT	0/1	0/1
NW_004765521.1	18965	.	GA	G	109.20	PASS	AC=2;AF=0.5;AN=4;AlleleCount=2;BaseCalledFraction=0.212121;BaseCalledReadsWithVariant=7;DP=10;SupportFraction=0.630441;TotalReads=31;set=variant2	GT:DP:GQ	0/0:10:1	1/1
NW_004765521.1	18972	.	T	C	92.90	PASS	AC=2;AF=0.5;AN=4;AlleleCount=1;DP=0;set=Intersection	GT	0/1	0/1
NW_004765521.1	18978	.	GA	G	109.20	PASS	AC=1;AF=0.25;AN=4;AlleleCount=1;BaseCalledFraction=0.205882;BaseCalledReadsWithVariant=7;DP=10;SupportFraction=0.522854;TotalReads=31;set=variant2	GT:DP:GQ	0/0:10:1	0/1
NW_004765521.1	18985	.	T	G	26.90	PASS	AC=1;AF=0.25;AN=4;AlleleCount=1;BaseCalledFraction=0.269231;BaseCalledReadsWithVariant=7;DP=10;SupportFraction=0.433106;TotalReads=26;set=variant	GT:DP:GQ	0/1	0/0:10:1
NW_004765521.1	19025	.	T	C	35.80	PASS	AC=2;AF=0.5;AN=4;AlleleCount=1;DP=0;set=Intersection	GT	0/1	0/1
NW_004765521.1	19034	.	CA	C	35.80	PASS	AC=3;AF=0.75;AN=4;BaseCalledReadsWithVariant=11;DP=0;set=Intersection	GT	1/1	0/1
NW_004765521.1	19079	.	TC	T	96.10	PASS	AC=2;AF=0.5;AN=4;AlleleCount=1;DP=0;set=Intersection	GT	0/1	0/1
NW_004765521.1	19089	.	T	A	96.10	PASS	AC=2;AF=0.5;AN=4;AlleleCount=1;DP=0;set=Intersection	GT	0/1	0/1
NW_004765521.1	19093	.	CA	C	174.70	PASS	AC=2;AF=0.5;AN=4;AlleleCount=2;BaseCalledFraction=0.294118;BaseCalledReadsWithVariant=10;DP=10;SupportFraction=0.48995;TotalReads=32;set=variant2	GT:DP:GQ	0/0:10:1	1/1
NW_004765521.1	19105	.	T	A	71.10	PASS	AC=2;AF=0.5;AN=4;AlleleCount=1;DP=0;set=Intersection	GT	0/1	0/1
NW_004765521.1	19190	.	T	C	37.10	PASS	AC=2;AF=0.5;AN=4;AlleleCount=1;BaseCalledFraction=0.5;DP=0;set=Intersection	GT	0/1	0/1
NW_004765521.1	19212	.	A	G	36.50	PASS	AC=1;AF=0.25;AN=4;AlleleCount=1;BaseCalledFraction=0.323529;BaseCalledReadsWithVariant=11;DP=10;SupportFraction=0.388426;TotalReads=32;set=variant2	GT:DP:GQ	0/0:10:1	0/1
NW_004765521.1	19219	.	A	G	33.80	PASS	AC=2;AF=0.5;AN=4;AlleleCount=1;DP=0;set=Intersection	GT	0/1	0/1
NW_004765521.1	19224	.	CT	C	33.80	PASS	AC=3;AF=0.75;AN=4;DP=0;set=Intersection	GT	1/1	0/1
NW_004765521.1	19304	.	T	C	67.60	PASS	AC=2;AF=0.5;AN=4;AlleleCount=1;DP=0;set=Intersection	GT	0/1	0/1
NW_004765521.1	19312	.	G	C	67.60	PASS	AC=3;AF=0.75;AN=4;DP=0;set=Intersection	GT	0/1	1/1
NW_004765521.1	19351	.	A	C	30.20	PASS	AC=1;AF=0.25;AN=4;AlleleCount=1;BaseCalledFraction=0.272727;BaseCalledReadsWithVariant=9;DP=10;SupportFraction=0.366772;TotalReads=29;set=variant2	GT:DP:GQ	0/0:10:1	0/1
NW_004765521.1	19401	.	A	G	50.10	PASS	AC=2;AF=0.5;AN=4;AlleleCount=1;DP=0;set=Intersection	GT	0/1	0/1
NW_004765521.1	19427	.	A	G	28.50	PASS	AC=2;AF=0.5;AN=4;AlleleCount=1;DP=0;set=Intersection	GT	0/1	0/1
NW_004765521.1	19454	.	C	T	40.50	PASS	AC=2;AF=0.5;AN=4;AlleleCount=1;BaseCalledFraction=0.5;DP=0;set=Intersection	GT	0/1	0/1
NW_004765521.1	19523	.	G	A	57.60	PASS	AC=2;AF=0.5;AN=4;AlleleCount=1;DP=0;set=Intersection	GT	0/1	0/1
NW_004765521.1	19545	.	C	A	58.50	PASS	AC=2;AF=0.5;AN=4;AlleleCount=1;DP=0;set=Intersection	GT	0/1	0/1
NW_004765521.1	19550	.	C	A	58.50	PASS	AC=2;AF=0.5;AN=4;AlleleCount=1;DP=0;set=Intersection	GT	0/1	0/1
NW_004765521.1	19590	.	G	T	38.30	PASS	AC=2;AF=0.5;AN=4;AlleleCount=1;DP=0;set=Intersection	GT	0/1	0/1
NW_004765521.1	19694	.	C	T	45.70	PASS	AC=2;AF=0.5;AN=4;AlleleCount=1;DP=0;set=Intersection	GT	0/1	0/1
NW_004765521.1	19695	.	G	A	125.50	PASS	AC=1;AF=0.25;AN=4;AlleleCount=1;BaseCalledFraction=0.806452;BaseCalledReadsWithVariant=25;DP=10;SupportFraction=0.59672;TotalReads=28;set=variant2	GT:DP:GQ	0/0:10:1	0/1
NW_004765521.1	19707	.	G	A	27	PASS	AC=2;AF=0.5;AN=4;AlleleCount=1;DP=0;set=Intersection	GT	0/1	0/1
NW_004765521.1	19739	.	AC	A	56.40	PASS	AC=1;AF=0.25;AN=4;AlleleCount=1;BaseCalledFraction=0.269231;BaseCalledReadsWithVariant=7;DP=10;SupportFraction=0.403675;TotalReads=20;set=variant	GT:DP:GQ	0/1	0/0:10:1
NW_004765521.1	19740	.	C	A	75.20	PASS	AC=1;AF=0.25;AN=4;AlleleCount=1;BaseCalledFraction=0.3125;BaseCalledReadsWithVariant=10;DP=10;SupportFraction=0.525706;TotalReads=27;set=variant2	GT:DP:GQ	0/0:10:1	0/1
NW_004765521.1	19799	.	C	T	26.70	PASS	AC=2;AF=0.5;AN=4;AlleleCount=1;BaseCalledReadsWithVariant=14;DP=0;set=Intersection	GT	0/1	0/1
NW_004765521.1	19829	.	T	C	53.10	PASS	AC=1;AF=0.25;AN=4;AlleleCount=1;BaseCalledFraction=0.466667;BaseCalledReadsWithVariant=14;DP=10;SupportFraction=0.534095;TotalReads=27;set=variant2	GT:DP:GQ	0/0:10:1	0/1
NW_004765521.1	19848	.	T	C	32.90	PASS	AC=2;AF=0.5;AN=4;AlleleCount=1;DP=0;set=Intersection	GT	0/1	0/1
NW_004765521.1	19899	.	T	G	168.80	PASS	AC=2;AF=0.5;AN=4;AlleleCount=1;DP=0;set=Intersection	GT	0/1	0/1
NW_004765521.1	19901	.	C	A	168.80	PASS	AC=2;AF=0.5;AN=4;AlleleCount=1;DP=0;set=Intersection	GT	0/1	0/1
NW_004765521.1	19912	.	C	A	93.50	PASS	AC=4;AF=1.0;AN=4;AlleleCount=2;DP=0;set=Intersection	GT	1/1	1/1
NW_004765521.1	19918	.	C	A	93.50	PASS	AC=2;AF=0.5;AN=4;AlleleCount=1;DP=0;set=Intersection	GT	0/1	0/1
NW_004765521.1	20011	.	A	C	30.20	PASS	AC=2;AF=0.5;AN=4;AlleleCount=1;DP=0;set=Intersection	GT	0/1	0/1
NW_004765521.1	20084	.	C	T	44.60	PASS	AC=1;AF=0.25;AN=4;AlleleCount=1;BaseCalledFraction=0.538462;BaseCalledReadsWithVariant=14;DP=10;SupportFraction=0.462001;TotalReads=24;set=variant2	GT:DP:GQ	0/0:10:1	0/1
NW_004765521.1	20087	.	TA	T	44.60	PASS	AC=1;AF=0.25;AN=4;AlleleCount=1;BaseCalledFraction=0.307692;BaseCalledReadsWithVariant=8;DP=10;SupportFraction=0.547811;TotalReads=24;set=variant2	GT:DP:GQ	0/0:10:1	0/1
NW_004765521.1	20172	.	A	G	56.50	PASS	AC=1;AF=0.25;AN=4;AlleleCount=1;BaseCalledFraction=0.777778;BaseCalledReadsWithVariant=21;DP=10;SupportFraction=0.671091;TotalReads=14;set=variant2	GT:DP:GQ	0/0:10:1	0/1
NW_004765521.1	26584	.	C	T	55.50	PASS	AC=1;AF=0.25;AN=4;AlleleCount=1;BaseCalledFraction=0.666667;BaseCalledReadsWithVariant=14;DP=10;SupportFraction=0.540481;TotalReads=19;set=variant2	GT:DP:GQ	0/0:10:1	0/1
NW_004765521.1	26641	.	G	A	21.60	PASS	AC=1;AF=0.25;AN=4;AlleleCount=1;BaseCalledFraction=0.619048;BaseCalledReadsWithVariant=13;DP=10;SupportFraction=0.431279;TotalReads=19;set=variant2	GT:DP:GQ	0/0:10:1	0/1
NW_004765521.1	26731	.	G	A	38.50	PASS	AC=1;AF=0.25;AN=4;AlleleCount=1;BaseCalledFraction=0.333333;BaseCalledReadsWithVariant=7;DP=10;SupportFraction=0.437837;TotalReads=19;set=variant2	GT:DP:GQ	0/0:10:1	0/1
NW_004765521.1	27044	.	C	T	67.20	PASS	AC=1;AF=0.25;AN=4;AlleleCount=1;BaseCalledFraction=0.318182;BaseCalledReadsWithVariant=7;DP=10;SupportFraction=0.5079;TotalReads=20;set=variant2	GT:DP:GQ	0/0:10:1	0/1
NW_004765521.1	27135	.	A	G	22.90	PASS	AC=1;AF=0.25;AN=4;AlleleCount=1;BaseCalledFraction=0.304348;BaseCalledReadsWithVariant=7;DP=10;SupportFraction=0.391966;TotalReads=20;set=variant2	GT:DP:GQ	0/0:10:1	0/1
NW_004765521.1	27279	.	C	T	32.40	PASS	AC=1;AF=0.25;AN=4;AlleleCount=1;BaseCalledFraction=0.28;BaseCalledReadsWithVariant=7;DP=10;SupportFraction=0.391319;TotalReads=23;set=variant2	GT:DP:GQ	0/0:10:1	0/1
NW_004765521.1	27362	.	C	T	69.60	PASS	AC=1;AF=0.25;AN=4;AlleleCount=1;BaseCalledFraction=0.521739;BaseCalledReadsWithVariant=12;DP=10;SupportFraction=0.562483;TotalReads=20;set=variant2	GT:DP:GQ	0/0:10:1	0/1
NW_004765521.1	27382	.	C	A	66.10	PASS	AC=1;AF=0.25;AN=4;AlleleCount=1;BaseCalledFraction=0.363636;BaseCalledReadsWithVariant=8;DP=10;SupportFraction=0.359263;TotalReads=19;set=variant2	GT:DP:GQ	0/0:10:1	0/1
NW_004765521.1	27398	.	C	A	205	PASS	AC=1;AF=0.25;AN=4;AlleleCount=1;BaseCalledFraction=0.857143;BaseCalledReadsWithVariant=18;DP=10;SupportFraction=0.774444;TotalReads=19;set=variant2	GT:DP:GQ	0/0:10:1	0/1
NW_004765521.1	27407	.	C	T	205	PASS	AC=1;AF=0.25;AN=4;AlleleCount=1;BaseCalledFraction=0.666667;BaseCalledReadsWithVariant=14;DP=10;SupportFraction=0.6726;TotalReads=19;set=variant2	GT:DP:GQ	0/0:10:1	0/1
NW_004765521.1	27878	.	C	T	37.40	PASS	AC=1;AF=0.25;AN=4;AlleleCount=1;BaseCalledFraction=0.266667;BaseCalledReadsWithVariant=8;DP=10;SupportFraction=0.351324;TotalReads=25;set=variant2	GT:DP:GQ	0/0:10:1	0/1
NW_004765521.1	27887	.	C	T	37.40	PASS	AC=1;AF=0.25;AN=4;AlleleCount=1;BaseCalledFraction=0.206897;BaseCalledReadsWithVariant=6;DP=10;SupportFraction=0.487828;TotalReads=25;set=variant2	GT:DP:GQ	0/0:10:1	0/1
NW_004765521.1	27894	.	C	T	66.50	PASS	AC=3;AF=0.75;AN=4;DP=0;set=Intersection	GT	0/1	1/1
NW_004765521.1	27971	.	T	TAC	49.60	PASS	AC=1;AF=0.25;AN=4;AlleleCount=1;BaseCalledFraction=0.419355;BaseCalledReadsWithVariant=13;DP=10;SupportFraction=0.231287;TotalReads=28;set=variant2	GT:DP:GQ	0/0:10:1	0/1
NW_004765521.1	27976	.	T	C	49.60	PASS	AC=1;AF=0.25;AN=4;AlleleCount=1;BaseCalledFraction=0.387097;BaseCalledReadsWithVariant=12;DP=10;SupportFraction=0.278991;TotalReads=28;set=variant2	GT:DP:GQ	0/0:10:1	0/1
NW_004765521.1	27978	.	T	TCCCG	49.60	PASS	AC=1;AF=0.25;AN=4;AlleleCount=1;BaseCalledFraction=0.258065;BaseCalledReadsWithVariant=8;DP=10;SupportFraction=0.0804738;TotalReads=28;set=variant2	GT:DP:GQ	0/0:10:1	0/1
NW_004765521.1	27979	.	A	AT	49.60	PASS	AC=1;AF=0.25;AN=4;AlleleCount=1;BaseCalledFraction=0.354839;BaseCalledReadsWithVariant=11;DP=10;SupportFraction=0.237109;TotalReads=28;set=variant2	GT:DP:GQ	0/0:10:1	0/1
NW_004765521.1	28006	.	A	T	26.10	PASS	AC=2;AF=0.5;AN=4;AlleleCount=1;DP=0;set=Intersection	GT	0/1	0/1
NW_004765521.1	28051	.	C	T	55.70	PASS	AC=1;AF=0.25;AN=4;AlleleCount=1;BaseCalledFraction=0.724138;BaseCalledReadsWithVariant=21;DP=10;SupportFraction=0.593875;TotalReads=26;set=variant2	GT:DP:GQ	0/0:10:1	0/1
NW_004765521.1	28085	.	T	C	45.60	PASS	AC=1;AF=0.25;AN=4;AlleleCount=1;BaseCalledFraction=0.26087;BaseCalledReadsWithVariant=6;DP=10;SupportFraction=0.395259;TotalReads=21;set=variant	GT:DP:GQ	0/1	0/0:10:1
NW_004765521.1	28094	.	T	C	45.60	PASS	AC=2;AF=0.5;AN=4;AlleleCount=1;DP=0;set=Intersection	GT	0/1	0/1
NW_004765521.1	28133	.	A	T	86.70	PASS	AC=2;AF=0.5;AN=4;AlleleCount=1;DP=0;set=Intersection	GT	0/1	0/1
NW_004765521.1	28151	.	C	G	45.70	PASS	AC=1;AF=0.25;AN=4;AlleleCount=1;BaseCalledFraction=0.407407;BaseCalledReadsWithVariant=11;DP=10;SupportFraction=0.365853;TotalReads=25;set=variant2	GT:DP:GQ	0/0:10:1	0/1
NW_004765521.1	28158	.	AT	A	45.70	PASS	AC=1;AF=0.25;AN=4;AlleleCount=1;BaseCalledFraction=0.259259;BaseCalledReadsWithVariant=7;DP=10;SupportFraction=0.536789;TotalReads=25;set=variant2	GT:DP:GQ	0/0:10:1	0/1
NW_004765521.1	28201	.	T	G	53.60	PASS	AC=1;AF=0.25;AN=4;AlleleCount=1;BaseCalledFraction=0.214286;BaseCalledReadsWithVariant=6;DP=10;SupportFraction=0.397294;TotalReads=25;set=variant2	GT:DP:GQ	0/0:10:1	0/1
NW_004765521.1	28253	.	A	G	35.70	PASS	AC=3;AF=0.75;AN=4;DP=0;set=Intersection	GT	0/1	1/1
NW_004765521.1	28257	.	T	A	128.10	PASS	AC=1;AF=0.25;AN=4;AlleleCount=1;BaseCalledFraction=0.310345;BaseCalledReadsWithVariant=9;DP=10;SupportFraction=0.318152;TotalReads=27;set=variant2	GT:DP:GQ	0/0:10:1	0/1
NW_004765521.1	28277	.	T	C,A	75.20	PASS	AC=1,1;AF=0.25,0.25;AN=4;AlleleCount=1;DP=0;set=Intersection	GT	0/1	0/2
NW_004765521.1	28282	.	G	A	75.20	PASS	AC=3;AF=0.75;AN=4;DP=0;set=Intersection	GT	0/1	1/1
NW_004765521.1	28283	.	T	C	75.20	PASS	AC=3;AF=0.75;AN=4;DP=0;set=Intersection	GT	0/1	1/1
NW_004765521.1	28299	.	G	T	209.70	PASS	AC=2;AF=0.5;AN=4;AlleleCount=1;DP=0;set=Intersection	GT	0/1	0/1
NW_004765521.1	28300	.	AGCT	A	209.70	PASS	AC=4;AF=1.0;AN=4;AlleleCount=2;DP=0;set=Intersection	GT	1/1	1/1
NW_004765521.1	28304	.	T	A	209.70	PASS	AC=1;AF=0.25;AN=4;AlleleCount=1;BaseCalledFraction=0.217391;BaseCalledReadsWithVariant=5;DP=10;SupportFraction=0.379779;TotalReads=22;set=variant	GT:DP:GQ	0/1	0/0:10:1
NW_004765521.1	28305	.	G	A	209.70	PASS	AC=3;AF=0.75;AN=4;DP=0;set=Intersection	GT	1/1	0/1
NW_004765521.1	28307	.	A	ATC	209.70	PASS	AC=2;AF=0.5;AN=4;AlleleCount=1;DP=0;set=Intersection	GT	0/1	0/1
NW_004765521.1	28312	.	G	GAAAACATACTCCCTT	650.80	PASS	AC=1;AF=0.25;AN=4;AlleleCount=1;BaseCalledFraction=0.25;BaseCalledReadsWithVariant=7;DP=10;SupportFraction=0.461526;TotalReads=26;set=variant2	GT:DP:GQ	0/0:10:1	0/1
NW_004765521.1	28372	.	G	A	68.30	PASS	AC=1;AF=0.25;AN=4;AlleleCount=1;BaseCalledFraction=0.233333;BaseCalledReadsWithVariant=7;DP=10;SupportFraction=0.403242;TotalReads=27;set=variant2	GT:DP:GQ	0/0:10:1	0/1
NW_004765521.1	28385	.	A	G	53.40	PASS	AC=2;AF=0.5;AN=4;AlleleCount=1;BaseCalledReadsWithVariant=9;DP=0;set=Intersection	GT	0/1	0/1
NW_004765521.1	28433	.	A	C	244.50	PASS	AC=1;AF=0.25;AN=4;AlleleCount=1;BaseCalledFraction=0.5;BaseCalledReadsWithVariant=15;DP=10;SupportFraction=0.404815;TotalReads=28;set=variant2	GT:DP:GQ	0/0:10:1	0/1
NW_004765521.1	28443	.	C	T	244.50	PASS	AC=1;AF=0.25;AN=4;AlleleCount=1;BaseCalledFraction=0.3;BaseCalledReadsWithVariant=9;DP=10;SupportFraction=0.470376;TotalReads=28;set=variant2	GT:DP:GQ	0/0:10:1	0/1
NW_004765521.1	28447	.	T	A	75.10	PASS	AC=3;AF=0.75;AN=4;DP=0;set=Intersection	GT	0/1	1/1
NW_004765521.1	28460	.	G	A	35	PASS	AC=1;AF=0.25;AN=4;AlleleCount=1;BaseCalledFraction=0.333333;BaseCalledReadsWithVariant=10;DP=10;SupportFraction=0.383822;TotalReads=27;set=variant2	GT:DP:GQ	0/0:10:1	0/1
NW_004765521.1	28474	.	A	G	47.80	PASS	AC=1;AF=0.25;AN=4;AlleleCount=1;BaseCalledFraction=0.448276;BaseCalledReadsWithVariant=13;DP=10;SupportFraction=0.429094;TotalReads=27;set=variant2	GT:DP:GQ	0/0:10:1	0/1
NW_004765521.1	28491	.	C	T	29.40	PASS	AC=1;AF=0.25;AN=4;AlleleCount=1;BaseCalledFraction=0.233333;BaseCalledReadsWithVariant=7;DP=10;SupportFraction=0.360879;TotalReads=26;set=variant2	GT:DP:GQ	0/0:10:1	0/1
NW_004765521.1	28562	.	A	G	235.60	PASS	AC=2;AF=0.5;AN=4;AlleleCount=1;DP=0;set=Intersection	GT	0/1	0/1
NW_004765521.1	28572	.	G	C	235.60	PASS	AC=2;AF=0.5;AN=4;AlleleCount=1;DP=0;set=Intersection	GT	0/1	0/1
NW_004765521.1	28612	.	CT	C	83.70	PASS	AC=2;AF=0.5;AN=4;AlleleCount=1;DP=0;set=Intersection	GT	0/1	0/1
NW_004765521.1	28620	.	A	C	83.70	PASS	AC=2;AF=0.5;AN=4;AlleleCount=1;DP=0;set=Intersection	GT	0/1	0/1
NW_004765521.1	28635	.	G	A	64.50	PASS	AC=2;AF=0.5;AN=4;AlleleCount=1;DP=0;set=Intersection	GT	0/1	0/1
NW_004765521.1	28650	.	AT	A	32.40	PASS	AC=1;AF=0.25;AN=4;AlleleCount=1;BaseCalledFraction=0.25;BaseCalledReadsWithVariant=7;DP=10;SupportFraction=0.532374;TotalReads=26;set=variant2	GT:DP:GQ	0/0:10:1	0/1
NW_004765521.1	28694	.	C	A	57	PASS	AC=1;AF=0.25;AN=4;AlleleCount=1;BaseCalledFraction=0.230769;BaseCalledReadsWithVariant=6;DP=10;SupportFraction=0.440361;TotalReads=24;set=variant	GT:DP:GQ	0/1	0/0:10:1
NW_004765521.1	28726	.	A	T,G	22.40	PASS	AC=1,1;AF=0.25,0.25;AN=4;AlleleCount=1;DP=0;set=Intersection	GT	0/1	0/2
NW_004765521.1	28766	.	CA	C	128.20	PASS	AC=3;AF=0.75;AN=4;DP=0;set=Intersection	GT	1/1	0/1
NW_004765521.1	28774	.	A	C	128.20	PASS	AC=2;AF=0.5;AN=4;AlleleCount=1;DP=0;set=Intersection	GT	0/1	0/1
NW_004765521.1	28819	.	C	T	20.60	PASS	AC=1;AF=0.25;AN=4;AlleleCount=1;BaseCalledFraction=0.208333;BaseCalledReadsWithVariant=5;DP=10;SupportFraction=0.383132;TotalReads=24;set=variant	GT:DP:GQ	0/1	0/0:10:1
NW_004765521.1	28857	.	T	A	35.40	PASS	AC=1;AF=0.25;AN=4;AlleleCount=1;BaseCalledFraction=0.230769;BaseCalledReadsWithVariant=6;DP=10;SupportFraction=0.407559;TotalReads=24;set=variant2	GT:DP:GQ	0/0:10:1	0/1
NW_004765521.1	28866	.	TAA	T	35.40	PASS	AC=2;AF=0.5;AN=4;AlleleCount=2;BaseCalledFraction=0.230769;BaseCalledReadsWithVariant=6;DP=10;SupportFraction=0.609883;TotalReads=24;set=variant2	GT:DP:GQ	0/0:10:1	1/1
NW_004765521.1	28893	.	A	T	45.90	PASS	AC=1;AF=0.25;AN=4;AlleleCount=1;BaseCalledFraction=0.458333;BaseCalledReadsWithVariant=11;DP=10;SupportFraction=0.321922;TotalReads=23;set=variant	GT:DP:GQ	0/1	0/0:10:1
NW_004765521.1	28916	.	A	G	22.10	PASS	AC=2;AF=0.5;AN=4;AlleleCount=1;BaseCalledReadsWithVariant=10;DP=0;set=Intersection	GT	0/1	0/1
NW_004765521.1	28962	.	G	C	27.50	PASS	AC=2;AF=0.5;AN=4;AlleleCount=1;DP=0;set=Intersection	GT	0/1	0/1
NW_004765521.1	28976	.	A	T	27.50	PASS	AC=3;AF=0.75;AN=4;DP=0;set=Intersection	GT	1/1	0/1
NW_004765521.1	28977	.	CAA	C	102.80	PASS	AC=1;AF=0.25;AN=4;AlleleCount=1;BaseCalledFraction=0.230769;BaseCalledReadsWithVariant=6;DP=10;SupportFraction=0.581993;TotalReads=23;set=variant2	GT:DP:GQ	0/0:10:1	0/1
NW_004765521.1	43497	.	A	T	42.60	PASS	AC=1;AF=0.25;AN=4;AlleleCount=1;BaseCalledFraction=0.238095;BaseCalledReadsWithVariant=5;DP=10;SupportFraction=0.275475;TotalReads=20;set=variant	GT:DP:GQ	0/1	0/0:10:1
NW_004765521.1	43516	.	G	T	103.30	PASS	AC=1;AF=0.25;AN=4;AlleleCount=1;BaseCalledFraction=0.47619;BaseCalledReadsWithVariant=10;DP=10;SupportFraction=0.406796;TotalReads=20;set=variant	GT:DP:GQ	0/1	0/0:10:1
NW_004765521.1	43526	.	T	G	103.30	PASS	AC=1;AF=0.25;AN=4;AlleleCount=1;BaseCalledFraction=0.47619;BaseCalledReadsWithVariant=10;DP=10;SupportFraction=0.486569;TotalReads=20;set=variant	GT:DP:GQ	0/1	0/0:10:1
NW_004765521.1	43572	.	T	C	50	PASS	AC=1;AF=0.25;AN=4;AlleleCount=1;BaseCalledFraction=0.45;BaseCalledReadsWithVariant=9;DP=10;SupportFraction=0.455514;TotalReads=20;set=variant	GT:DP:GQ	0/1	0/0:10:1
NW_004765521.1	43594	.	T	G	42.70	PASS	AC=1;AF=0.25;AN=4;AlleleCount=1;BaseCalledFraction=0.25;BaseCalledReadsWithVariant=5;DP=10;SupportFraction=0.302998;TotalReads=20;set=variant	GT:DP:GQ	0/1	0/0:10:1
NW_004765521.1	43643	.	C	CT	58.60	PASS	AC=1;AF=0.25;AN=4;AlleleCount=1;BaseCalledFraction=0.35;BaseCalledReadsWithVariant=7;DP=10;SupportFraction=0.378536;TotalReads=20;set=variant	GT:DP:GQ	0/1	0/0:10:1
NW_004765521.1	43660	.	T	C	94.80	PASS	AC=1;AF=0.25;AN=4;AlleleCount=1;BaseCalledFraction=0.35;BaseCalledReadsWithVariant=7;DP=10;SupportFraction=0.470962;TotalReads=20;set=variant	GT:DP:GQ	0/1	0/0:10:1
NW_004765521.1	43661	.	A	T	94.80	PASS	AC=1;AF=0.25;AN=4;AlleleCount=1;BaseCalledFraction=0.35;BaseCalledReadsWithVariant=7;DP=10;SupportFraction=0.383681;TotalReads=20;set=variant	GT:DP:GQ	0/1	0/0:10:1
NW_004765521.1	43665	.	C	A	94.80	PASS	AC=1;AF=0.25;AN=4;AlleleCount=1;BaseCalledFraction=0.3;BaseCalledReadsWithVariant=6;DP=10;SupportFraction=0.399477;TotalReads=20;set=variant	GT:DP:GQ	0/1	0/0:10:1
NW_004765521.1	43699	.	A	C	67.90	PASS	AC=1;AF=0.25;AN=4;AlleleCount=1;BaseCalledFraction=0.3;BaseCalledReadsWithVariant=6;DP=10;SupportFraction=0.377343;TotalReads=20;set=variant	GT:DP:GQ	0/1	0/0:10:1
NW_004765521.1	43755	.	A	T	51.50	PASS	AC=1;AF=0.25;AN=4;AlleleCount=1;BaseCalledFraction=0.333333;BaseCalledReadsWithVariant=7;DP=10;SupportFraction=0.438218;TotalReads=18;set=variant	GT:DP:GQ	0/1	0/0:10:1
NW_004765521.1	43784	.	T	C	173	PASS	AC=1;AF=0.25;AN=4;AlleleCount=1;BaseCalledFraction=0.391304;BaseCalledReadsWithVariant=9;DP=10;SupportFraction=0.460634;TotalReads=20;set=variant	GT:DP:GQ	0/1	0/0:10:1
NW_004765521.1	43785	.	G	A	173	PASS	AC=1;AF=0.25;AN=4;AlleleCount=1;BaseCalledFraction=0.454545;BaseCalledReadsWithVariant=10;DP=10;SupportFraction=0.403928;TotalReads=20;set=variant	GT:DP:GQ	0/1	0/0:10:1
NW_004765521.1	43788	.	A	T	173	PASS	AC=1;AF=0.25;AN=4;AlleleCount=1;BaseCalledFraction=0.363636;BaseCalledReadsWithVariant=8;DP=10;SupportFraction=0.453906;TotalReads=20;set=variant	GT:DP:GQ	0/1	0/0:10:1
NW_004765521.1	43789	.	C	A	173	PASS	AC=1;AF=0.25;AN=4;AlleleCount=1;BaseCalledFraction=0.363636;BaseCalledReadsWithVariant=8;DP=10;SupportFraction=0.480864;TotalReads=20;set=variant	GT:DP:GQ	0/1	0/0:10:1
NW_004765521.1	43791	.	T	TTA	173	PASS	AC=1;AF=0.25;AN=4;AlleleCount=1;BaseCalledFraction=0.5;BaseCalledReadsWithVariant=11;DP=10;SupportFraction=0.37606;TotalReads=20;set=variant	GT:DP:GQ	0/1	0/0:10:1
NW_004765521.1	43845	.	T	C	20.90	PASS	AC=1;AF=0.25;AN=4;AlleleCount=1;BaseCalledFraction=0.26087;BaseCalledReadsWithVariant=6;DP=10;SupportFraction=0.264113;TotalReads=23;set=variant	GT:DP:GQ	0/1	0/0:10:1
NW_004765521.1	43859	.	C	T	93.30	PASS	AC=1;AF=0.25;AN=4;AlleleCount=1;BaseCalledFraction=0.652174;BaseCalledReadsWithVariant=15;DP=10;SupportFraction=0.5391;TotalReads=23;set=variant	GT:DP:GQ	0/1	0/0:10:1
NW_004765521.1	43960	.	T	C	148.20	PASS	AC=1;AF=0.25;AN=4;AlleleCount=1;BaseCalledFraction=0.521739;BaseCalledReadsWithVariant=12;DP=10;SupportFraction=0.513011;TotalReads=21;set=variant	GT:DP:GQ	0/1	0/0:10:1
NW_004765521.1	43976	.	A	G	170.50	PASS	AC=1;AF=0.25;AN=4;AlleleCount=1;BaseCalledFraction=0.304348;BaseCalledReadsWithVariant=7;DP=10;SupportFraction=0.359106;TotalReads=21;set=variant	GT:DP:GQ	0/1	0/0:10:1
NW_004765521.1	43985	.	T	C	170.50	PASS	AC=1;AF=0.25;AN=4;AlleleCount=1;BaseCalledFraction=0.565217;BaseCalledReadsWithVariant=13;DP=10;SupportFraction=0.483913;TotalReads=21;set=variant	GT:DP:GQ	0/1	0/0:10:1
NW_004765521.1	44033	.	G	A	33.90	PASS	AC=1;AF=0.25;AN=4;AlleleCount=1;BaseCalledFraction=0.272727;BaseCalledReadsWithVariant=6;DP=10;SupportFraction=0.439585;TotalReads=22;set=variant	GT:DP:GQ	0/1	0/0:10:1
NW_004765521.1	44047	.	A	G	170.90	PASS	AC=1;AF=0.25;AN=4;AlleleCount=1;BaseCalledFraction=0.272727;BaseCalledReadsWithVariant=6;DP=10;SupportFraction=0.354178;TotalReads=22;set=variant	GT:DP:GQ	0/1	0/0:10:1
NW_004765521.1	44054	.	C	T	170.90	PASS	AC=1;AF=0.25;AN=4;AlleleCount=1;BaseCalledFraction=0.363636;BaseCalledReadsWithVariant=8;DP=10;SupportFraction=0.381132;TotalReads=22;set=variant	GT:DP:GQ	0/1	0/0:10:1
NW_004765521.1	44065	.	T	A	83.40	PASS	AC=1;AF=0.25;AN=4;AlleleCount=1;BaseCalledFraction=0.318182;BaseCalledReadsWithVariant=7;DP=10;SupportFraction=0.329422;TotalReads=22;set=variant	GT:DP:GQ	0/1	0/0:10:1
NW_004765521.1	44114	.	T	C	107.90	PASS	AC=1;AF=0.25;AN=4;AlleleCount=1;BaseCalledFraction=0.590909;BaseCalledReadsWithVariant=13;DP=10;SupportFraction=0.49903;TotalReads=22;set=variant	GT:DP:GQ	0/1	0/0:10:1
NW_004765521.1	44126	.	A	T	140.80	PASS	AC=1;AF=0.25;AN=4;AlleleCount=1;BaseCalledFraction=0.5;BaseCalledReadsWithVariant=11;DP=10;SupportFraction=0.479507;TotalReads=22;set=variant	GT:DP:GQ	0/1	0/0:10:1
NW_004765521.1	44139	.	A	C	117.80	PASS	AC=1;AF=0.25;AN=4;AlleleCount=1;BaseCalledFraction=0.5;BaseCalledReadsWithVariant=11;DP=10;SupportFraction=0.457413;TotalReads=22;set=variant	GT:DP:GQ	0/1	0/0:10:1
NW_004765521.1	44150	.	A	T	148.70	PASS	AC=1;AF=0.25;AN=4;AlleleCount=1;BaseCalledFraction=0.454545;BaseCalledReadsWithVariant=10;DP=10;SupportFraction=0.494284;TotalReads=22;set=variant	GT:DP:GQ	0/1	0/0:10:1
NW_004765521.1	44169	.	C	CCGTA	291.60	PASS	AC=1;AF=0.25;AN=4;AlleleCount=1;BaseCalledFraction=0.363636;BaseCalledReadsWithVariant=8;DP=10;SupportFraction=0.419744;TotalReads=22;set=variant	GT:DP:GQ	0/1	0/0:10:1
NW_004765521.1	44170	.	T	TAAACG	291.60	PASS	AC=1;AF=0.25;AN=4;AlleleCount=1;BaseCalledFraction=0.363636;BaseCalledReadsWithVariant=8;DP=10;SupportFraction=0.454489;TotalReads=22;set=variant	GT:DP:GQ	0/1	0/0:10:1
NW_004765521.1	44172	.	C	T	291.60	PASS	AC=1;AF=0.25;AN=4;AlleleCount=1;BaseCalledFraction=0.409091;BaseCalledReadsWithVariant=9;DP=10;SupportFraction=0.483685;TotalReads=22;set=variant	GT:DP:GQ	0/1	0/0:10:1
NW_004765521.1	44305	.	A	G	69	PASS	AC=1;AF=0.25;AN=4;AlleleCount=1;BaseCalledFraction=0.454545;BaseCalledReadsWithVariant=10;DP=10;SupportFraction=0.414348;TotalReads=22;set=variant	GT:DP:GQ	0/1	0/0:10:1
NW_004765521.1	44328	.	T	A	46.20	PASS	AC=1;AF=0.25;AN=4;AlleleCount=1;BaseCalledFraction=0.454545;BaseCalledReadsWithVariant=10;DP=10;SupportFraction=0.424372;TotalReads=21;set=variant	GT:DP:GQ	0/1	0/0:10:1
NW_004765521.1	44341	.	T	C	76.50	PASS	AC=1;AF=0.25;AN=4;AlleleCount=1;BaseCalledFraction=0.47619;BaseCalledReadsWithVariant=10;DP=10;SupportFraction=0.461607;TotalReads=21;set=variant	GT:DP:GQ	0/1	0/0:10:1
NW_004765521.1	44347	.	A	G	76.50	PASS	AC=1;AF=0.25;AN=4;AlleleCount=1;BaseCalledFraction=0.428571;BaseCalledReadsWithVariant=9;DP=10;SupportFraction=0.406423;TotalReads=21;set=variant	GT:DP:GQ	0/1	0/0:10:1
NW_004765521.1	44496	.	AT	A	28	PASS	AC=1;AF=0.25;AN=4;AlleleCount=1;BaseCalledFraction=0.590909;BaseCalledReadsWithVariant=13;DP=10;SupportFraction=0.47839;TotalReads=21;set=variant	GT:DP:GQ	0/1	0/0:10:1
NW_004765521.1	44500	.	T	C	28	PASS	AC=1;AF=0.25;AN=4;AlleleCount=1;BaseCalledFraction=0.227273;BaseCalledReadsWithVariant=5;DP=10;SupportFraction=0.289175;TotalReads=21;set=variant	GT:DP:GQ	0/1	0/0:10:1
NW_004765521.1	44526	.	C	T	53.30	PASS	AC=1;AF=0.25;AN=4;AlleleCount=1;BaseCalledFraction=0.5;BaseCalledReadsWithVariant=11;DP=10;SupportFraction=0.457739;TotalReads=21;set=variant	GT:DP:GQ	0/1	0/0:10:1
NW_004765521.1	44574	.	C	T	44.80	PASS	AC=1;AF=0.25;AN=4;AlleleCount=1;BaseCalledFraction=0.5;BaseCalledReadsWithVariant=11;DP=10;SupportFraction=0.4339;TotalReads=21;set=variant	GT:DP:GQ	0/1	0/0:10:1
NW_004765521.1	44635	.	C	T	40	PASS	AC=1;AF=0.25;AN=4;AlleleCount=1;BaseCalledFraction=0.272727;BaseCalledReadsWithVariant=6;DP=10;SupportFraction=0.27027;TotalReads=21;set=variant	GT:DP:GQ	0/1	0/0:10:1
NW_004765521.1	44669	.	C	T	34.10	PASS	AC=1;AF=0.25;AN=4;AlleleCount=1;BaseCalledFraction=0.434783;BaseCalledReadsWithVariant=10;DP=10;SupportFraction=0.38849;TotalReads=21;set=variant	GT:DP:GQ	0/1	0/0:10:1
NW_004765521.1	44670	.	C	A	34.10	PASS	AC=1;AF=0.25;AN=4;AlleleCount=1;BaseCalledFraction=0.26087;BaseCalledReadsWithVariant=6;DP=10;SupportFraction=0.281829;TotalReads=21;set=variant	GT:DP:GQ	0/1	0/0:10:1
NW_004765521.1	44699	.	G	A	275.30	PASS	AC=1;AF=0.25;AN=4;AlleleCount=1;BaseCalledFraction=0.434783;BaseCalledReadsWithVariant=10;DP=10;SupportFraction=0.416189;TotalReads=22;set=variant	GT:DP:GQ	0/1	0/0:10:1
NW_004765521.1	44700	.	T	A	275.30	PASS	AC=1;AF=0.25;AN=4;AlleleCount=1;BaseCalledFraction=0.434783;BaseCalledReadsWithVariant=10;DP=10;SupportFraction=0.347046;TotalReads=22;set=variant	GT:DP:GQ	0/1	0/0:10:1
NW_004765521.1	44715	.	G	A	275.30	PASS	AC=1;AF=0.25;AN=4;AlleleCount=1;BaseCalledFraction=0.391304;BaseCalledReadsWithVariant=9;DP=10;SupportFraction=0.380031;TotalReads=22;set=variant	GT:DP:GQ	0/1	0/0:10:1
NW_004765521.1	44719	.	G	GT	275.30	PASS	AC=1;AF=0.25;AN=4;AlleleCount=1;BaseCalledFraction=0.347826;BaseCalledReadsWithVariant=8;DP=10;SupportFraction=0.366357;TotalReads=22;set=variant	GT:DP:GQ	0/1	0/0:10:1
NW_004765521.1	44750	.	A	C	128.70	PASS	AC=1;AF=0.25;AN=4;AlleleCount=1;BaseCalledFraction=0.434783;BaseCalledReadsWithVariant=10;DP=10;SupportFraction=0.454297;TotalReads=22;set=variant	GT:DP:GQ	0/1	0/0:10:1
NW_004765521.1	44782	.	G	C	132.60	PASS	AC=1;AF=0.25;AN=4;AlleleCount=1;BaseCalledFraction=0.478261;BaseCalledReadsWithVariant=11;DP=10;SupportFraction=0.400547;TotalReads=22;set=variant	GT:DP:GQ	0/1	0/0:10:1
NW_004765521.1	44850	.	C	T	85.40	PASS	AC=1;AF=0.25;AN=4;AlleleCount=1;BaseCalledFraction=0.391304;BaseCalledReadsWithVariant=9;DP=10;SupportFraction=0.401231;TotalReads=22;set=variant	GT:DP:GQ	0/1	0/0:10:1
NW_004765521.1	44872	.	G	A	68.10	PASS	AC=1;AF=0.25;AN=4;AlleleCount=1;BaseCalledFraction=0.434783;BaseCalledReadsWithVariant=10;DP=10;SupportFraction=0.300442;TotalReads=22;set=variant	GT:DP:GQ	0/1	0/0:10:1
NW_004765521.1	44873	.	A	G	68.10	PASS	AC=1;AF=0.25;AN=4;AlleleCount=1;BaseCalledFraction=0.434783;BaseCalledReadsWithVariant=10;DP=10;SupportFraction=0.373799;TotalReads=22;set=variant	GT:DP:GQ	0/1	0/0:10:1
NW_004765521.1	44879	.	A	G	68.10	PASS	AC=1;AF=0.25;AN=4;AlleleCount=1;BaseCalledFraction=0.26087;BaseCalledReadsWithVariant=6;DP=10;SupportFraction=0.374821;TotalReads=22;set=variant	GT:DP:GQ	0/1	0/0:10:1
NW_004765521.1	44900	.	A	C	115.30	PASS	AC=1;AF=0.25;AN=4;AlleleCount=1;BaseCalledFraction=0.478261;BaseCalledReadsWithVariant=11;DP=10;SupportFraction=0.468426;TotalReads=22;set=variant	GT:DP:GQ	0/1	0/0:10:1
NW_004765521.1	44922	.	C	T	160.10	PASS	AC=1;AF=0.25;AN=4;AlleleCount=1;BaseCalledFraction=0.434783;BaseCalledReadsWithVariant=10;DP=10;SupportFraction=0.432888;TotalReads=20;set=variant	GT:DP:GQ	0/1	0/0:10:1
NW_004765521.1	44924	.	G	T	160.10	PASS	AC=1;AF=0.25;AN=4;AlleleCount=1;BaseCalledFraction=0.434783;BaseCalledReadsWithVariant=10;DP=10;SupportFraction=0.44137;TotalReads=20;set=variant	GT:DP:GQ	0/1	0/0:10:1
NW_004765521.1	44931	.	A	T	160.10	PASS	AC=1;AF=0.25;AN=4;AlleleCount=1;BaseCalledFraction=0.26087;BaseCalledReadsWithVariant=6;DP=10;SupportFraction=0.340099;TotalReads=20;set=variant	GT:DP:GQ	0/1	0/0:10:1
NW_004765521.1	44996	.	G	T	39.70	PASS	AC=1;AF=0.25;AN=4;AlleleCount=1;BaseCalledFraction=0.409091;BaseCalledReadsWithVariant=9;DP=10;SupportFraction=0.384472;TotalReads=19;set=variant	GT:DP:GQ	0/1	0/0:10:1
NW_004765521.1	122963	.	A	G	71.30	PASS	AC=1;AF=0.25;AN=4;AlleleCount=1;BaseCalledFraction=0.3;BaseCalledReadsWithVariant=6;DP=10;SupportFraction=0.438779;TotalReads=16;set=variant2	GT:DP:GQ	0/0:10:1	0/1
NW_004765521.1	128457	.	CA	C	61.40	PASS	AC=4;AF=1.0;AN=4;AlleleCount=2;DP=0;set=Intersection	GT	1/1	1/1
NW_004765521.1	128464	.	CT	C	61.40	PASS	AC=1;AF=0.25;AN=4;AlleleCount=1;BaseCalledFraction=0.202247;BaseCalledReadsWithVariant=18;DP=10;SupportFraction=0.529039;TotalReads=87;set=variant	GT:DP:GQ	0/1	0/0:10:1
NW_004765521.1	128477	.	AT	A	58	PASS	AC=3;AF=0.75;AN=4;DP=0;set=Intersection	GT	1/1	0/1
NW_004765521.1	128565	.	AT	A	54	PASS	AC=2;AF=0.5;AN=4;AlleleCount=2;BaseCalledFraction=0.205128;BaseCalledReadsWithVariant=24;DP=10;SupportFraction=0.606491;TotalReads=113;set=variant2	GT:DP:GQ	0/0:10:1	1/1
NW_004765521.1	128583	.	G	A	85.10	PASS	AC=2;AF=0.5;AN=4;AlleleCount=1;DP=0;set=Intersection	GT	0/1	0/1
NW_004765521.1	128612	.	AT	A	53.50	PASS	AC=2;AF=0.5;AN=4;AlleleCount=2;BaseCalledFraction=0.299145;BaseCalledReadsWithVariant=35;DP=10;SupportFraction=0.605897;TotalReads=114;set=variant2	GT:DP:GQ	0/0:10:1	1/1
NW_004765521.1	128626	.	CA	C	46.80	PASS	AC=4;AF=1.0;AN=4;AlleleCount=2;DP=0;set=Intersection	GT	1/1	1/1
NW_004765521.1	128815	.	TA	T	491.50	PASS	AC=2;AF=0.5;AN=4;AlleleCount=1;DP=0;set=Intersection	GT	0/1	0/1
NW_004765521.1	128916	.	AT	A	27.60	PASS	AC=3;AF=0.75;AN=4;DP=0;set=Intersection	GT	0/1	1/1
NW_004765521.1	141441	.	T	A	58.60	PASS	AC=1;AF=0.25;AN=4;AlleleCount=1;BaseCalledFraction=0.454545;BaseCalledReadsWithVariant=10;DP=10;SupportFraction=0.505208;TotalReads=21;set=variant2	GT:DP:GQ	0/0:10:1	0/1
NW_004765521.1	141485	.	A	C	111.10	PASS	AC=1;AF=0.25;AN=4;AlleleCount=1;BaseCalledFraction=0.26087;BaseCalledReadsWithVariant=6;DP=10;SupportFraction=0.440131;TotalReads=22;set=variant2	GT:DP:GQ	0/0:10:1	0/1
NW_004765521.1	141558	.	C	A	81.90	PASS	AC=1;AF=0.25;AN=4;AlleleCount=1;BaseCalledFraction=0.391304;BaseCalledReadsWithVariant=9;DP=10;SupportFraction=0.428421;TotalReads=22;set=variant2	GT:DP:GQ	0/0:10:1	0/1
NW_004765521.1	141657	.	G	A	81.50	PASS	AC=1;AF=0.25;AN=4;AlleleCount=1;BaseCalledFraction=0.291667;BaseCalledReadsWithVariant=7;DP=10;SupportFraction=0.384282;TotalReads=23;set=variant2	GT:DP:GQ	0/0:10:1	0/1
NW_004765521.1	141823	.	A	G	364.40	PASS	AC=1;AF=0.25;AN=4;AlleleCount=1;BaseCalledFraction=0.416667;BaseCalledReadsWithVariant=10;DP=10;SupportFraction=0.492905;TotalReads=23;set=variant2	GT:DP:GQ	0/0:10:1	0/1
NW_004765521.1	141832	.	TGACCCACTAATACCAAATTTTA	T	364.40	PASS	AC=1;AF=0.25;AN=4;AlleleCount=1;BaseCalledFraction=0.291667;BaseCalledReadsWithVariant=7;DP=10;SupportFraction=0.478222;TotalReads=23;set=variant2	GT:DP:GQ	0/0:10:1	0/1
NW_004765521.1	142081	.	T	C	44	PASS	AC=1;AF=0.25;AN=4;AlleleCount=1;BaseCalledFraction=0.45;BaseCalledReadsWithVariant=9;DP=10;SupportFraction=0.452649;TotalReads=19;set=variant2	GT:DP:GQ	0/0:10:1	0/1
NW_004765521.1	142100	.	C	T	47.30	PASS	AC=1;AF=0.25;AN=4;AlleleCount=1;BaseCalledFraction=0.35;BaseCalledReadsWithVariant=7;DP=10;SupportFraction=0.345527;TotalReads=19;set=variant2	GT:DP:GQ	0/0:10:1	0/1
NW_004765521.1	142101	.	C	T	47.30	PASS	AC=1;AF=0.25;AN=4;AlleleCount=1;BaseCalledFraction=0.3;BaseCalledReadsWithVariant=6;DP=10;SupportFraction=0.416267;TotalReads=19;set=variant2	GT:DP:GQ	0/0:10:1	0/1
NW_004765521.1	142151	.	T	C	112.80	PASS	AC=1;AF=0.25;AN=4;AlleleCount=1;BaseCalledFraction=0.35;BaseCalledReadsWithVariant=7;DP=10;SupportFraction=0.419771;TotalReads=19;set=variant2	GT:DP:GQ	0/0:10:1	0/1
NW_004765521.1	142152	.	C	G	112.80	PASS	AC=1;AF=0.25;AN=4;AlleleCount=1;BaseCalledFraction=0.35;BaseCalledReadsWithVariant=7;DP=10;SupportFraction=0.455062;TotalReads=19;set=variant2	GT:DP:GQ	0/0:10:1	0/1
NW_004765521.1	142156	.	GA	G	112.80	PASS	AC=1;AF=0.25;AN=4;AlleleCount=1;BaseCalledFraction=0.25;BaseCalledReadsWithVariant=5;DP=10;SupportFraction=0.497824;TotalReads=19;set=variant2	GT:DP:GQ	0/0:10:1	0/1
NW_004765521.1	142193	.	A	G	90.60	PASS	AC=2;AF=0.5;AN=4;AlleleCount=2;BaseCalledFraction=0.75;BaseCalledReadsWithVariant=15;DP=10;SupportFraction=0.807084;TotalReads=19;set=variant2	GT:DP:GQ	0/0:10:1	1/1
NW_004765521.1	142237	.	C	A	139.80	PASS	AC=1;AF=0.25;AN=4;AlleleCount=1;BaseCalledFraction=0.25;BaseCalledReadsWithVariant=5;DP=10;SupportFraction=0.449606;TotalReads=19;set=variant2	GT:DP:GQ	0/0:10:1	0/1
NW_004765521.1	142238	.	C	A	139.80	PASS	AC=1;AF=0.25;AN=4;AlleleCount=1;BaseCalledFraction=0.25;BaseCalledReadsWithVariant=5;DP=10;SupportFraction=0.442867;TotalReads=19;set=variant2	GT:DP:GQ	0/0:10:1	0/1
NW_004765521.1	142283	.	C	T	54.30	PASS	AC=1;AF=0.25;AN=4;AlleleCount=1;BaseCalledFraction=0.3;BaseCalledReadsWithVariant=6;DP=10;SupportFraction=0.457306;TotalReads=19;set=variant2	GT:DP:GQ	0/0:10:1	0/1
NW_004765521.1	179538	.	TAAATAATTTA	T	29.50	PASS	AC=1;AF=0.25;AN=4;AlleleCount=1;BaseCalledFraction=0.363636;BaseCalledReadsWithVariant=8;DP=10;SupportFraction=0.316669;TotalReads=15;set=variant	GT:DP:GQ	0/1	0/0:10:1
NW_004765521.1	179552	.	GCTGCATATAC	G	40.10	PASS	AC=1;AF=0.25;AN=4;AlleleCount=1;BaseCalledFraction=0.409091;BaseCalledReadsWithVariant=9;DP=10;SupportFraction=0.266618;TotalReads=15;set=variant	GT:DP:GQ	0/1	0/0:10:1
NW_004765521.1	180045	.	CAA	C	23.70	PASS	AC=1;AF=0.25;AN=4;AlleleCount=1;BaseCalledFraction=0.272727;BaseCalledReadsWithVariant=6;DP=10;SupportFraction=0.476062;TotalReads=13;set=variant	GT:DP:GQ	0/1	0/0:10:1
NW_004765521.1	180053	.	CAA	C	23.70	PASS	AC=1;AF=0.25;AN=4;AlleleCount=1;BaseCalledFraction=0.272727;BaseCalledReadsWithVariant=6;DP=10;SupportFraction=0.508544;TotalReads=13;set=variant	GT:DP:GQ	0/1	0/0:10:1
NW_004765521.1	180607	.	T	C	121.20	PASS	AC=2;AF=0.5;AN=4;AlleleCount=2;BaseCalledFraction=0.4;BaseCalledReadsWithVariant=8;DP=10;SupportFraction=0.589389;TotalReads=12;set=variant	GT:DP:GQ	1/1	0/0:10:1
NW_004765521.1	180612	.	T	C	121.20	PASS	AC=2;AF=0.5;AN=4;AlleleCount=2;BaseCalledFraction=0.3;BaseCalledReadsWithVariant=6;DP=10;SupportFraction=0.58592;TotalReads=12;set=variant	GT:DP:GQ	1/1	0/0:10:1
NW_004765521.1	180668	.	T	A	59.90	PASS	AC=2;AF=0.5;AN=4;AlleleCount=2;BaseCalledFraction=0.35;BaseCalledReadsWithVariant=7;DP=10;SupportFraction=0.614777;TotalReads=12;set=variant	GT:DP:GQ	1/1	0/0:10:1
NW_004765523.1	66119	.	TA	T	29.20	PASS	AC=1;AF=0.25;AN=4;AlleleCount=1;BaseCalledFraction=0.304348;BaseCalledReadsWithVariant=7;DP=10;SupportFraction=0.553128;TotalReads=23;set=variant2	GT:DP:GQ	0/0:10:1	0/1
NW_004765523.1	67630	.	G	T	221.40	PASS	AC=2;AF=0.5;AN=4;AlleleCount=1;DP=0;set=Intersection	GT	0/1	0/1
NW_004765523.1	67773	.	CG	C	35.20	PASS	AC=1;AF=0.25;AN=4;AlleleCount=1;BaseCalledFraction=0.207547;BaseCalledReadsWithVariant=11;DP=10;SupportFraction=0.514289;TotalReads=51;set=variant	GT:DP:GQ	0/1	0/0:10:1
NW_004765523.1	67781	.	CA	C	35.20	PASS	AC=1;AF=0.25;AN=4;AlleleCount=1;BaseCalledFraction=0.264151;BaseCalledReadsWithVariant=14;DP=10;SupportFraction=0.51541;TotalReads=51;set=variant	GT:DP:GQ	0/1	0/0:10:1
NW_004765523.1	67845	.	C	A	163.80	PASS	AC=2;AF=0.5;AN=4;AlleleCount=1;DP=0;set=Intersection	GT	0/1	0/1
NW_004765523.1	67897	.	CA	C	21.10	PASS	AC=4;AF=1.0;AN=4;AlleleCount=2;DP=0;set=Intersection	GT	1/1	1/1
NW_004765523.1	67912	.	CA	C	20.70	PASS	AC=2;AF=0.5;AN=4;AlleleCount=2;BaseCalledFraction=0.512195;BaseCalledReadsWithVariant=21;DP=10;SupportFraction=0.625625;TotalReads=41;set=variant2	GT:DP:GQ	0/0:10:1	1/1
NW_004765523.1	67929	.	T	C	135.10	PASS	AC=2;AF=0.5;AN=4;AlleleCount=1;BaseCalledReadsWithVariant=24;DP=0;set=Intersection	GT	0/1	0/1
NW_004765523.1	67940	.	T	C	157.50	PASS	AC=4;AF=1.0;AN=4;AlleleCount=2;DP=0;set=Intersection	GT	1/1	1/1
NW_004765523.1	67954	.	G	A	73.90	PASS	AC=1;AF=0.25;AN=4;AlleleCount=1;BaseCalledFraction=0.22;BaseCalledReadsWithVariant=11;DP=10;SupportFraction=0.402038;TotalReads=49;set=variant	GT:DP:GQ	0/1	0/0:10:1
NW_004765523.1	67986	.	G	A	53.90	PASS	AC=1;AF=0.25;AN=4;AlleleCount=1;BaseCalledFraction=0.204082;BaseCalledReadsWithVariant=10;DP=10;SupportFraction=0.391168;TotalReads=48;set=variant	GT:DP:GQ	0/1	0/0:10:1
NW_004765523.1	68014	.	A	C	151.10	PASS	AC=2;AF=0.5;AN=4;AlleleCount=1;DP=0;set=Intersection	GT	0/1	0/1
NW_004765523.1	68087	.	CGG	C	47.50	PASS	AC=1;AF=0.25;AN=4;AlleleCount=1;BaseCalledFraction=0.219512;BaseCalledReadsWithVariant=9;DP=10;SupportFraction=0.653457;TotalReads=40;set=variant2	GT:DP:GQ	0/0:10:1	0/1
NW_004765523.1	68091	.	T	C	47.50	PASS	AC=1;AF=0.25;AN=4;AlleleCount=1;BaseCalledFraction=0.243902;BaseCalledReadsWithVariant=10;DP=10;SupportFraction=0.431372;TotalReads=40;set=variant2	GT:DP:GQ	0/0:10:1	0/1
NW_004765523.1	68103	.	TCCC	TCC,T	58.80	PASS	AC=1,1;AF=0.25,0.25;AN=4;AlleleCount=1;DP=0;set=Intersection	GT	0/1	0/2
NW_004765523.1	68110	.	CAA	C	58.80	PASS	AC=2;AF=0.5;AN=4;AlleleCount=1;DP=0;set=Intersection	GT	0/1	0/1
NW_004765523.1	83695	.	C	T	305	PASS	AC=1;AF=0.25;AN=4;AlleleCount=1;BaseCalledFraction=0.5;BaseCalledReadsWithVariant=11;DP=10;SupportFraction=0.578702;TotalReads=14;set=variant2	GT:DP:GQ	0/0:10:1	0/1
NW_004765523.1	83705	.	T	A	305	PASS	AC=1;AF=0.25;AN=4;AlleleCount=1;BaseCalledFraction=0.727273;BaseCalledReadsWithVariant=16;DP=10;SupportFraction=0.515396;TotalReads=14;set=variant2	GT:DP:GQ	0/0:10:1	0/1
NW_004765523.1	83708	.	A	G	305	PASS	AC=1;AF=0.25;AN=4;AlleleCount=1;BaseCalledFraction=0.681818;BaseCalledReadsWithVariant=15;DP=10;SupportFraction=0.44292;TotalReads=14;set=variant2	GT:DP:GQ	0/0:10:1	0/1
NW_004765523.1	83724	.	A	T	305	PASS	AC=1;AF=0.25;AN=4;AlleleCount=1;BaseCalledFraction=0.304348;BaseCalledReadsWithVariant=7;DP=10;SupportFraction=0.118445;TotalReads=14;set=variant2	GT:DP:GQ	0/0:10:1	0/1
NW_004765523.1	83739	.	A	T	305	PASS	AC=1;AF=0.25;AN=4;AlleleCount=1;BaseCalledFraction=0.304348;BaseCalledReadsWithVariant=7;DP=10;SupportFraction=0.148601;TotalReads=14;set=variant2	GT:DP:GQ	0/0:10:1	0/1
NW_004765523.1	83757	.	A	T	171.10	PASS	AC=2;AF=0.5;AN=4;AlleleCount=2;BaseCalledFraction=0.782609;BaseCalledReadsWithVariant=18;DP=10;SupportFraction=0.552953;TotalReads=15;set=variant2	GT:DP:GQ	0/0:10:1	1/1
NW_004765523.1	83759	.	A	T	171.10	PASS	AC=1;AF=0.25;AN=4;AlleleCount=1;BaseCalledFraction=0.913043;BaseCalledReadsWithVariant=21;DP=10;SupportFraction=0.553841;TotalReads=15;set=variant2	GT:DP:GQ	0/0:10:1	0/1
NW_004765523.1	83764	.	C	T	171.10	PASS	AC=1;AF=0.25;AN=4;AlleleCount=1;BaseCalledFraction=0.608696;BaseCalledReadsWithVariant=14;DP=10;SupportFraction=0.354549;TotalReads=15;set=variant2	GT:DP:GQ	0/0:10:1	0/1
NW_004765523.1	83796	.	T	A	334.50	PASS	AC=2;AF=0.5;AN=4;AlleleCount=2;BaseCalledFraction=0.714286;BaseCalledReadsWithVariant=15;DP=10;SupportFraction=0.660774;TotalReads=14;set=variant2	GT:DP:GQ	0/0:10:1	1/1
NW_004765523.1	83800	.	C	T	334.50	PASS	AC=2;AF=0.5;AN=4;AlleleCount=2;BaseCalledFraction=0.428571;BaseCalledReadsWithVariant=9;DP=10;SupportFraction=0.534238;TotalReads=14;set=variant2	GT:DP:GQ	0/0:10:1	1/1
NW_004765523.1	83801	.	G	C	334.50	PASS	AC=2;AF=0.5;AN=4;AlleleCount=2;BaseCalledFraction=0.47619;BaseCalledReadsWithVariant=10;DP=10;SupportFraction=0.508609;TotalReads=14;set=variant2	GT:DP:GQ	0/0:10:1	1/1
NW_004765523.1	83807	.	C	A	334.50	PASS	AC=1;AF=0.25;AN=4;AlleleCount=1;BaseCalledFraction=0.619048;BaseCalledReadsWithVariant=13;DP=10;SupportFraction=0.424236;TotalReads=14;set=variant2	GT:DP:GQ	0/0:10:1	0/1
NW_004765523.1	83812	.	T	A	334.50	PASS	AC=1;AF=0.25;AN=4;AlleleCount=1;BaseCalledFraction=0.52381;BaseCalledReadsWithVariant=11;DP=10;SupportFraction=0.371469;TotalReads=14;set=variant2	GT:DP:GQ	0/0:10:1	0/1
NW_004765523.1	83824	.	C	CTT	345.40	PASS	AC=1;AF=0.25;AN=4;AlleleCount=1;BaseCalledFraction=0.285714;BaseCalledReadsWithVariant=6;DP=10;SupportFraction=0.591939;TotalReads=14;set=variant2	GT:DP:GQ	0/0:10:1	0/1
NW_004765523.1	83825	.	C	A	345.40	PASS	AC=1;AF=0.25;AN=4;AlleleCount=1;BaseCalledFraction=0.619048;BaseCalledReadsWithVariant=13;DP=10;SupportFraction=0.18399;TotalReads=14;set=variant2	GT:DP:GQ	0/0:10:1	0/1
NW_004765523.1	83829	.	ATGG	A	345.40	PASS	AC=1;AF=0.25;AN=4;AlleleCount=1;BaseCalledFraction=0.380952;BaseCalledReadsWithVariant=8;DP=10;SupportFraction=0.580673;TotalReads=14;set=variant2	GT:DP:GQ	0/0:10:1	0/1
NW_004765523.1	83834	.	G	A	345.40	PASS	AC=1;AF=0.25;AN=4;AlleleCount=1;BaseCalledFraction=0.380952;BaseCalledReadsWithVariant=8;DP=10;SupportFraction=0.521801;TotalReads=14;set=variant2	GT:DP:GQ	0/0:10:1	0/1
NW_004765523.1	83837	.	A	G	345.40	PASS	AC=1;AF=0.25;AN=4;AlleleCount=1;BaseCalledFraction=0.52381;BaseCalledReadsWithVariant=11;DP=10;SupportFraction=0.252676;TotalReads=14;set=variant2	GT:DP:GQ	0/0:10:1	0/1
NW_004765523.1	83861	.	T	G	147.50	PASS	AC=2;AF=0.5;AN=4;AlleleCount=2;BaseCalledFraction=0.809524;BaseCalledReadsWithVariant=17;DP=10;SupportFraction=0.640976;TotalReads=14;set=variant2	GT:DP:GQ	0/0:10:1	1/1
NW_004765523.1	83887	.	A	T	111.70	PASS	AC=1;AF=0.25;AN=4;AlleleCount=1;BaseCalledFraction=0.318182;BaseCalledReadsWithVariant=7;DP=10;SupportFraction=0.264965;TotalReads=12;set=variant2	GT:DP:GQ	0/0:10:1	0/1
NW_004765523.1	83890	.	A	G	111.70	PASS	AC=1;AF=0.25;AN=4;AlleleCount=1;BaseCalledFraction=0.454545;BaseCalledReadsWithVariant=10;DP=10;SupportFraction=0.244564;TotalReads=12;set=variant2	GT:DP:GQ	0/0:10:1	0/1
NW_004765523.1	83900	.	C	T	111.70	PASS	AC=1;AF=0.25;AN=4;AlleleCount=1;BaseCalledFraction=0.363636;BaseCalledReadsWithVariant=8;DP=10;SupportFraction=0.350599;TotalReads=12;set=variant2	GT:DP:GQ	0/0:10:1	0/1
NW_004765523.1	83909	.	A	C	111.70	PASS	AC=1;AF=0.25;AN=4;AlleleCount=1;BaseCalledFraction=0.363636;BaseCalledReadsWithVariant=8;DP=10;SupportFraction=0.274999;TotalReads=12;set=variant2	GT:DP:GQ	0/0:10:1	0/1
NW_004765523.1	83919	.	CAT	C	111.70	PASS	AC=1;AF=0.25;AN=4;AlleleCount=1;BaseCalledFraction=0.227273;BaseCalledReadsWithVariant=5;DP=10;SupportFraction=0.197579;TotalReads=12;set=variant2	GT:DP:GQ	0/0:10:1	0/1
NW_004765523.1	83930	.	T	G	178.60	PASS	AC=1;AF=0.25;AN=4;AlleleCount=1;BaseCalledFraction=0.863636;BaseCalledReadsWithVariant=19;DP=10;SupportFraction=0.165606;TotalReads=13;set=variant2	GT:DP:GQ	0/0:10:1	0/1
NW_004765523.1	83981	.	GAGAT	G	178.60	PASS	AC=2;AF=0.5;AN=4;AlleleCount=2;BaseCalledFraction=0.25;BaseCalledReadsWithVariant=5;DP=10;SupportFraction=0.373003;TotalReads=13;set=variant2	GT:DP:GQ	0/0:10:1	1/1
NW_004765523.1	83988	.	AATT	A	178.60	PASS	AC=1;AF=0.25;AN=4;AlleleCount=1;BaseCalledFraction=0.4;BaseCalledReadsWithVariant=8;DP=10;SupportFraction=0.25373;TotalReads=13;set=variant2	GT:DP:GQ	0/0:10:1	0/1
NW_004765523.1	84028	.	T	C	21.70	PASS	AC=1;AF=0.25;AN=4;AlleleCount=1;BaseCalledFraction=0.45;BaseCalledReadsWithVariant=9;DP=10;SupportFraction=0.234287;TotalReads=13;set=variant2	GT:DP:GQ	0/0:10:1	0/1
NW_004765523.1	84029	.	G	T	21.70	PASS	AC=1;AF=0.25;AN=4;AlleleCount=1;BaseCalledFraction=0.45;BaseCalledReadsWithVariant=9;DP=10;SupportFraction=0.298025;TotalReads=13;set=variant2	GT:DP:GQ	0/0:10:1	0/1
NW_004765523.1	84032	.	A	C	21.70	PASS	AC=1;AF=0.25;AN=4;AlleleCount=1;BaseCalledFraction=0.5;BaseCalledReadsWithVariant=10;DP=10;SupportFraction=0.137373;TotalReads=13;set=variant2	GT:DP:GQ	0/0:10:1	0/1
NW_004765523.1	84044	.	T	A	80.80	PASS	AC=1;AF=0.25;AN=4;AlleleCount=1;BaseCalledFraction=0.4;BaseCalledReadsWithVariant=8;DP=10;SupportFraction=0.470995;TotalReads=13;set=variant2	GT:DP:GQ	0/0:10:1	0/1
NW_004765523.1	84057	.	A	G	28.10	PASS	AC=2;AF=0.5;AN=4;AlleleCount=2;BaseCalledFraction=0.5;BaseCalledReadsWithVariant=10;DP=10;SupportFraction=0.499063;TotalReads=13;set=variant2	GT:DP:GQ	0/0:10:1	1/1
NW_004765523.1	84079	.	A	T	154.70	PASS	AC=2;AF=0.5;AN=4;AlleleCount=2;BaseCalledFraction=0.5;BaseCalledReadsWithVariant=10;DP=10;SupportFraction=0.687164;TotalReads=12;set=variant2	GT:DP:GQ	0/0:10:1	1/1
NW_004765523.1	84089	.	A	G	154.70	PASS	AC=1;AF=0.25;AN=4;AlleleCount=1;BaseCalledFraction=1;BaseCalledReadsWithVariant=20;DP=10;SupportFraction=0.599166;TotalReads=12;set=variant2	GT:DP:GQ	0/0:10:1	0/1
NW_004765523.1	84092	.	C	T	154.70	PASS	AC=1;AF=0.25;AN=4;AlleleCount=1;BaseCalledFraction=0.95;BaseCalledReadsWithVariant=19;DP=10;SupportFraction=0.718817;TotalReads=12;set=variant2	GT:DP:GQ	0/0:10:1	0/1
NW_004765523.1	84094	.	GTT	G	154.70	PASS	AC=1;AF=0.25;AN=4;AlleleCount=1;BaseCalledFraction=0.3;BaseCalledReadsWithVariant=6;DP=10;SupportFraction=0.268847;TotalReads=12;set=variant2	GT:DP:GQ	0/0:10:1	0/1
NW_004765524.1	38979	.	AG	A	20.20	PASS	AC=2;AF=0.5;AN=4;AlleleCount=2;BaseCalledFraction=0.25;BaseCalledReadsWithVariant=10;DP=10;SupportFraction=0.637694;TotalReads=34;set=variant2	GT:DP:GQ	0/0:10:1	1/1
NW_004765524.1	39002	.	T	A	31.80	PASS	AC=1;AF=0.25;AN=4;AlleleCount=1;BaseCalledFraction=0.414634;BaseCalledReadsWithVariant=17;DP=10;SupportFraction=0.464769;TotalReads=34;set=variant2	GT:DP:GQ	0/0:10:1	0/1
NW_004765524.1	39040	.	CT	C	76.10	PASS	AC=3;AF=0.75;AN=4;DP=0;set=Intersection	GT	1/1	0/1
NW_004765524.1	39050	.	A	G	76.10	PASS	AC=2;AF=0.5;AN=4;AlleleCount=1;BaseCalledReadsWithVariant=30;DP=0;set=Intersection	GT	0/1	0/1
NW_004765524.1	39104	.	AG	A	33.30	PASS	AC=1;AF=0.25;AN=4;AlleleCount=1;BaseCalledFraction=0.25;BaseCalledReadsWithVariant=8;DP=10;SupportFraction=0.585301;TotalReads=31;set=variant	GT:DP:GQ	0/1	0/0:10:1
NW_004765524.1	39112	.	CA	C	33.30	PASS	AC=1;AF=0.25;AN=4;AlleleCount=1;BaseCalledFraction=0.21875;BaseCalledReadsWithVariant=7;DP=10;SupportFraction=0.626986;TotalReads=31;set=variant	GT:DP:GQ	0/1	0/0:10:1
NW_004765524.1	39115	.	T	C	33.30	PASS	AC=1;AF=0.25;AN=4;AlleleCount=1;BaseCalledFraction=0.21875;BaseCalledReadsWithVariant=7;DP=10;SupportFraction=0.485045;TotalReads=31;set=variant	GT:DP:GQ	0/1	0/0:10:1
NW_004765524.1	177389	.	AT	A	98.60	PASS	AC=2;AF=0.5;AN=4;AlleleCount=2;BaseCalledFraction=0.25;BaseCalledReadsWithVariant=9;DP=10;SupportFraction=0.558172;TotalReads=30;set=variant	GT:DP:GQ	1/1	0/0:10:1
NW_004765524.1	177398	.	T	G	98.60	PASS	AC=1;AF=0.25;AN=4;AlleleCount=1;BaseCalledFraction=0.611111;BaseCalledReadsWithVariant=22;DP=10;SupportFraction=0.515145;TotalReads=30;set=variant	GT:DP:GQ	0/1	0/0:10:1
NW_004765524.1	177429	.	GA	G	24.50	PASS	AC=2;AF=0.5;AN=4;AlleleCount=2;BaseCalledFraction=0.405405;BaseCalledReadsWithVariant=15;DP=10;SupportFraction=0.551562;TotalReads=30;set=variant	GT:DP:GQ	1/1	0/0:10:1
NW_004765526.1	4831	.	GAA	G	227.40	PASS	AC=2;AF=0.5;AN=4;AlleleCount=2;BaseCalledFraction=0.205128;BaseCalledReadsWithVariant=16;DP=10;SupportFraction=0.552287;TotalReads=66;set=variant2	GT:DP:GQ	0/0:10:1	1/1
NW_004765526.1	4839	.	G	A	110	PASS	AC=4;AF=1.0;AN=4;AlleleCount=2;DP=0;set=Intersection	GT	1/1	1/1
NW_004765526.1	4855	.	A	C	327.40	PASS	AC=3;AF=0.75;AN=4;DP=0;set=Intersection	GT	1/1	0/1
NW_004765526.1	4861	.	TC	T	327.40	PASS	AC=3;AF=0.75;AN=4;DP=0;set=Intersection	GT	1/1	0/1
NW_004765526.1	4962	.	TC	T	92.90	PASS	AC=1;AF=0.25;AN=4;AlleleCount=1;BaseCalledFraction=0.238095;BaseCalledReadsWithVariant=20;DP=10;SupportFraction=0.512857;TotalReads=76;set=variant2	GT:DP:GQ	0/0:10:1	0/1
NW_004765526.1	4969	.	GGT	G	92.90	PASS	AC=1;AF=0.25;AN=4;AlleleCount=1;BaseCalledFraction=0.238095;BaseCalledReadsWithVariant=20;DP=10;SupportFraction=0.582364;TotalReads=76;set=variant2	GT:DP:GQ	0/0:10:1	0/1
NW_004765526.1	5027	.	CG	C	63.50	PASS	AC=2;AF=0.5;AN=4;AlleleCount=1;DP=0;set=Intersection	GT	0/1	0/1
NW_004765526.1	5048	.	C	T	92.50	PASS	AC=1;AF=0.25;AN=4;AlleleCount=1;BaseCalledFraction=0.227273;BaseCalledReadsWithVariant=20;DP=10;SupportFraction=0.479357;TotalReads=74;set=variant	GT:DP:GQ	0/1	0/0:10:1
NW_004765526.1	5066	.	G	A	89.20	PASS	AC=2;AF=0.5;AN=4;AlleleCount=1;DP=0;set=Intersection	GT	0/1	0/1
NW_004765526.1	5135	.	A	T	233.60	PASS	AC=2;AF=0.5;AN=4;AlleleCount=1;DP=0;set=Intersection	GT	0/1	0/1
NW_004765526.1	5137	.	CT	C	233.60	PASS	AC=3;AF=0.75;AN=4;DP=0;set=Intersection	GT	0/1	1/1
NW_004765526.1	5220	.	CT	C	62.20	PASS	AC=2;AF=0.5;AN=4;AlleleCount=1;DP=0;set=Intersection	GT	0/1	0/1
NW_004765526.1	5230	.	TC	T	62.20	PASS	AC=2;AF=0.5;AN=4;AlleleCount=1;DP=0;set=Intersection	GT	0/1	0/1
NW_004765526.1	5387	.	TC	T	27.70	PASS	AC=2;AF=0.5;AN=4;AlleleCount=1;BaseCalledReadsWithVariant=23;DP=0;set=Intersection	GT	0/1	0/1
NW_004765526.1	5421	.	T	C	1002.40	PASS	AC=2;AF=0.5;AN=4;AlleleCount=1;DP=0;TotalReads=86;set=Intersection	GT	0/1	0/1
NW_004765526.1	5431	.	GTG	GA	1002.40	PASS	AC=1;AF=0.25;AN=4;AlleleCount=1;BaseCalledFraction=0.215686;BaseCalledReadsWithVariant=22;DP=10;SupportFraction=0.360158;TotalReads=86;set=variant	GT:DP:GQ	0/1	0/0:10:1
NW_004765526.1	5432	.	T	A	896.70	PASS	AC=1;AF=0.25;AN=4;AlleleCount=1;BaseCalledFraction=0.531915;BaseCalledReadsWithVariant=50;DP=10;SupportFraction=0.365005;TotalReads=86;set=variant2	GT:DP:GQ	0/0:10:1	0/1
NW_004765526.1	5438	.	A	T	1002.40	PASS	AC=2;AF=0.5;AN=4;AlleleCount=1;DP=0;TotalReads=86;set=Intersection	GT	0/1	0/1
NW_004765526.1	5468	.	A	G	195.90	PASS	AC=3;AF=0.75;AN=4;DP=0;TotalReads=86;set=Intersection	GT	0/1	1/1
NW_004765526.1	5483	.	T	C	367.80	PASS	AC=2;AF=0.5;AN=4;AlleleCount=1;DP=0;set=Intersection	GT	0/1	0/1
NW_004765526.1	5484	.	C	T	367.80	PASS	AC=4;AF=1.0;AN=4;AlleleCount=2;DP=0;set=Intersection	GT	1/1	1/1
NW_004765526.1	5528	.	G	A	296.80	PASS	AC=2;AF=0.5;AN=4;AlleleCount=1;DP=0;TotalReads=85;set=Intersection	GT	0/1	0/1
NW_004765526.1	5549	.	G	A	183.10	PASS	AC=2;AF=0.5;AN=4;AlleleCount=1;DP=0;set=Intersection	GT	0/1	0/1
NW_004765526.1	5561	.	A	G	186.80	PASS	AC=2;AF=0.5;AN=4;AlleleCount=1;DP=0;set=Intersection	GT	0/1	0/1
NW_004765526.1	5581	.	G	A	1007.80	PASS	AC=2;AF=0.5;AN=4;AlleleCount=1;DP=0;set=Intersection	GT	0/1	0/1
NW_004765526.1	5585	.	T	A	1007.80	PASS	AC=2;AF=0.5;AN=4;AlleleCount=1;DP=0;set=Intersection	GT	0/1	0/1
NW_004765526.1	5588	.	T	C	1007.80	PASS	AC=2;AF=0.5;AN=4;AlleleCount=1;DP=0;set=Intersection	GT	0/1	0/1
NW_004765526.1	5633	.	A	G	228.40	PASS	AC=2;AF=0.5;AN=4;AlleleCount=1;DP=0;set=Intersection	GT	0/1	0/1
NW_004765526.1	5645	.	C	T	568.20	PASS	AC=3;AF=0.75;AN=4;DP=0;set=Intersection	GT	0/1	1/1
NW_004765526.1	5647	.	TC	T	649.30	PASS	AC=1;AF=0.25;AN=4;AlleleCount=1;BaseCalledFraction=0.208791;BaseCalledReadsWithVariant=19;DP=10;SupportFraction=0.433634;TotalReads=83;set=variant2	GT:DP:GQ	0/0:10:1	0/1
NW_004765526.1	5654	.	TC	T	568.20	PASS	AC=2;AF=0.5;AN=4;AlleleCount=1;DP=0;set=Intersection	GT	0/1	0/1
NW_004765526.1	5666	.	C	A	532.10	PASS	AC=2;AF=0.5;AN=4;AlleleCount=1;DP=0;set=Intersection	GT	0/1	0/1
NW_004765526.1	5669	.	T	C	532.10	PASS	AC=2;AF=0.5;AN=4;AlleleCount=1;DP=0;set=Intersection	GT	0/1	0/1
NW_004765526.1	5717	.	T	C	314.40	PASS	AC=4;AF=1.0;AN=4;AlleleCount=2;DP=0;set=Intersection	GT	1/1	1/1
NW_004765526.1	5810	.	T	C	590.40	PASS	AC=4;AF=1.0;AN=4;AlleleCount=2;DP=0;set=Intersection	GT	1/1	1/1
NW_004765526.1	5811	.	G	T	590.40	PASS	AC=2;AF=0.5;AN=4;AlleleCount=1;DP=0;set=Intersection	GT	0/1	0/1
NW_004765526.1	5838	.	A	G	594	PASS	AC=3;AF=0.75;AN=4;DP=0;set=Intersection	GT	0/1	1/1
NW_004765526.1	5853	.	C	A	458.90	PASS	AC=4;AF=1.0;AN=4;AlleleCount=2;DP=0;set=Intersection	GT	1/1	1/1
NW_004765526.1	5969	.	A	G	227.20	PASS	AC=2;AF=0.5;AN=4;AlleleCount=1;DP=0;set=Intersection	GT	0/1	0/1
NW_004765526.1	5981	.	C	A	356.60	PASS	AC=2;AF=0.5;AN=4;AlleleCount=1;DP=0;set=Intersection	GT	0/1	0/1
NW_004765526.1	5996	.	A	T	482.30	PASS	AC=2;AF=0.5;AN=4;AlleleCount=1;DP=0;set=Intersection	GT	0/1	0/1
NW_004765526.1	5999	.	C	T	482.30	PASS	AC=2;AF=0.5;AN=4;AlleleCount=1;DP=0;set=Intersection	GT	0/1	0/1
NW_004765526.1	6014	.	C	T	955.10	PASS	AC=2;AF=0.5;AN=4;AlleleCount=1;DP=0;set=Intersection	GT	0/1	0/1
NW_004765526.1	6019	.	T	G	955.10	PASS	AC=2;AF=0.5;AN=4;AlleleCount=1;DP=0;set=Intersection	GT	0/1	0/1
NW_004765526.1	6037	.	C	T	547.30	PASS	AC=1;AF=0.25;AN=4;AlleleCount=1;BaseCalledFraction=0.205607;BaseCalledReadsWithVariant=22;DP=10;SupportFraction=0.370713;TotalReads=92;set=variant	GT:DP:GQ	0/1	0/0:10:1
NW_004765526.1	6046	.	TC	T	547.30	PASS	AC=1;AF=0.25;AN=4;AlleleCount=1;BaseCalledFraction=0.233645;BaseCalledReadsWithVariant=25;DP=10;SupportFraction=0.533182;TotalReads=92;set=variant	GT:DP:GQ	0/1	0/0:10:1
NW_004765526.1	6050	.	A	G	547.30	PASS	AC=2;AF=0.5;AN=4;AlleleCount=1;DP=0;set=Intersection	GT	0/1	0/1
NW_004765526.1	6095	.	T	C	451.80	PASS	AC=2;AF=0.5;AN=4;AlleleCount=1;DP=0;set=Intersection	GT	0/1	0/1
NW_004765526.1	6107	.	T	G	1501.20	PASS	AC=2;AF=0.5;AN=4;AlleleCount=1;DP=0;set=Intersection	GT	0/1	0/1
NW_004765526.1	6110	.	C	T	1501.20	PASS	AC=2;AF=0.5;AN=4;AlleleCount=1;DP=0;set=Intersection	GT	0/1	0/1
NW_004765526.1	6115	.	T	C	1501.20	PASS	AC=2;AF=0.5;AN=4;AlleleCount=1;DP=0;set=Intersection	GT	0/1	0/1
NW_004765526.1	6116	.	T	C	1501.20	PASS	AC=2;AF=0.5;AN=4;AlleleCount=1;DP=0;set=Intersection	GT	0/1	0/1
NW_004765526.1	6124	.	G	T	1501.20	PASS	AC=2;AF=0.5;AN=4;AlleleCount=1;DP=0;set=Intersection	GT	0/1	0/1
NW_004765526.1	6125	.	A	T	1501.20	PASS	AC=2;AF=0.5;AN=4;AlleleCount=1;DP=0;set=Intersection	GT	0/1	0/1
NW_004765526.1	6134	.	TC	T	1501.20	PASS	AC=1;AF=0.25;AN=4;AlleleCount=1;BaseCalledFraction=0.203704;BaseCalledReadsWithVariant=22;DP=10;SupportFraction=0.509471;TotalReads=92;set=variant	GT:DP:GQ	0/1	0/0:10:1
NW_004765526.1	6183	.	T	C	342.70	PASS	AC=2;AF=0.5;AN=4;AlleleCount=1;DP=0;set=Intersection	GT	0/1	0/1
NW_004765526.1	6196	.	G	T	391.30	PASS	AC=2;AF=0.5;AN=4;AlleleCount=1;DP=0;set=Intersection	GT	0/1	0/1
NW_004765526.1	6245	.	A	G	308.70	PASS	AC=3;AF=0.75;AN=4;DP=0;set=Intersection	GT	1/1	0/1
NW_004765526.1	6285	.	C	A	365.70	PASS	AC=2;AF=0.5;AN=4;AlleleCount=1;DP=0;set=Intersection	GT	0/1	0/1
NW_004765526.1	6302	.	G	T	300.40	PASS	AC=2;AF=0.5;AN=4;AlleleCount=1;DP=0;set=Intersection	GT	0/1	0/1
NW_004765526.1	6325	.	A	G	184.70	PASS	AC=3;AF=0.75;AN=4;DP=0;set=Intersection	GT	1/1	0/1
NW_004765526.1	6334	.	TC	T	276.10	PASS	AC=1;AF=0.25;AN=4;AlleleCount=1;BaseCalledFraction=0.223404;BaseCalledReadsWithVariant=21;DP=10;SupportFraction=0.407111;TotalReads=87;set=variant2	GT:DP:GQ	0/0:10:1	0/1
NW_004765526.1	6353	.	AG	A	33.70	PASS	AC=1;AF=0.25;AN=4;AlleleCount=1;BaseCalledFraction=0.202128;BaseCalledReadsWithVariant=19;DP=10;SupportFraction=0.501231;TotalReads=87;set=variant2	GT:DP:GQ	0/0:10:1	0/1
NW_004765526.1	6375	.	CT	C	1177.40	PASS	AC=2;AF=0.5;AN=4;AlleleCount=1;DP=0;set=Intersection	GT	0/1	0/1
NW_004765526.1	6382	.	C	T	1177.40	PASS	AC=4;AF=1.0;AN=4;AlleleCount=2;DP=0;set=Intersection	GT	1/1	1/1
NW_004765526.1	6384	.	C	A	1177.40	PASS	AC=3;AF=0.75;AN=4;DP=0;set=Intersection	GT	1/1	0/1
NW_004765526.1	6393	.	TCC	TT	1177.40	PASS	AC=3;AF=0.75;AN=4;DP=0;set=Intersection	GT	1/1	0/1
NW_004765526.1	6415	.	G	A	1240.60	PASS	AC=2;AF=0.5;AN=4;AlleleCount=1;DP=0;set=Intersection	GT	0/1	0/1
NW_004765526.1	6423	.	A	G	1240.60	PASS	AC=2;AF=0.5;AN=4;AlleleCount=1;DP=0;set=Intersection	GT	0/1	0/1
NW_004765526.1	6430	.	T	C	1240.60	PASS	AC=4;AF=1.0;AN=4;AlleleCount=2;BaseCalledReadsWithVariant=78;DP=0;set=Intersection	GT	1/1	1/1
NW_004765526.1	6433	.	A	C	1240.60	PASS	AC=1;AF=0.25;AN=4;AlleleCount=1;BaseCalledFraction=0.79;BaseCalledReadsWithVariant=79;DP=10;SupportFraction=0.59768;TotalReads=82;set=variant	GT:DP:GQ	0/1	0/0:10:1
NW_004765526.1	6435	.	G	A	1240.60	PASS	AC=1;AF=0.25;AN=4;AlleleCount=1;BaseCalledFraction=0.77;BaseCalledReadsWithVariant=77;DP=10;SupportFraction=0.601265;TotalReads=82;set=variant	GT:DP:GQ	0/1	0/0:10:1
NW_004765526.1	6442	.	G	T	2159	PASS	AC=1;AF=0.25;AN=4;AlleleCount=1;BaseCalledFraction=0.204301;BaseCalledReadsWithVariant=19;DP=10;SupportFraction=0.414495;TotalReads=84;set=variant2	GT:DP:GQ	0/0:10:1	0/1
NW_004765526.1	6451	.	G	T	960.60	PASS	AC=2;AF=0.5;AN=4;AlleleCount=1;DP=0;set=Intersection	GT	0/1	0/1
NW_004765526.1	6454	.	G	A	960.60	PASS	AC=4;AF=1.0;AN=4;AlleleCount=2;DP=0;set=Intersection	GT	1/1	1/1
NW_004765526.1	6460	.	C	T	960.60	PASS	AC=4;AF=1.0;AN=4;AlleleCount=2;DP=0;set=Intersection	GT	1/1	1/1
NW_004765526.1	6462	.	T	A	960.60	PASS	AC=2;AF=0.5;AN=4;AlleleCount=1;DP=0;set=Intersection	GT	0/1	0/1
NW_004765526.1	6487	.	T	G	268.80	PASS	AC=3;AF=0.75;AN=4;DP=0;set=Intersection	GT	0/1	1/1
NW_004765526.1	6499	.	A	G	730.70	PASS	AC=2;AF=0.5;AN=4;AlleleCount=1;DP=0;set=Intersection	GT	0/1	0/1
NW_004765526.1	6507	.	T	C	730.70	PASS	AC=2;AF=0.5;AN=4;AlleleCount=1;BaseCalledReadsWithVariant=67;DP=0;set=Intersection	GT	0/1	0/1
NW_004765526.1	6517	.	T	C	730.70	PASS	AC=2;AF=0.5;AN=4;AlleleCount=1;DP=0;set=Intersection	GT	0/1	0/1
NW_004765526.1	6526	.	T	A	730.70	PASS	AC=1;AF=0.25;AN=4;AlleleCount=1;BaseCalledFraction=0.595745;BaseCalledReadsWithVariant=56;DP=10;SupportFraction=0.24986;TotalReads=74;set=variant	GT:DP:GQ	0/1	0/0:10:1
NW_004765526.1	6532	.	GA	G	730.70	PASS	AC=2;AF=0.5;AN=4;AlleleCount=1;DP=0;set=Intersection	GT	0/1	0/1
NW_004765526.1	6542	.	G	A	558.40	PASS	AC=1;AF=0.25;AN=4;AlleleCount=1;BaseCalledFraction=0.855556;BaseCalledReadsWithVariant=77;DP=10;SupportFraction=0.200534;TotalReads=77;set=variant2	GT:DP:GQ	0/0:10:1	0/1
NW_004765526.1	6566	.	GC	G	730.70	PASS	AC=2;AF=0.5;AN=4;AlleleCount=1;DP=0;set=Intersection	GT	0/1	0/1
NW_004765526.1	6586	.	T	G	731.80	PASS	AC=2;AF=0.5;AN=4;AlleleCount=1;DP=0;TotalReads=74;set=Intersection	GT	0/1	0/1
NW_004765526.1	6589	.	GTT	GT,G	731.80	PASS	AC=1,1;AF=0.25,0.25;AN=4;AlleleCount=1;DP=0;TotalReads=74;set=Intersection	GT	0/1	0/2
NW_004765526.1	6596	.	T	A	731.80	PASS	AC=1;AF=0.25;AN=4;AlleleCount=1;BaseCalledFraction=0.719101;BaseCalledReadsWithVariant=64;DP=10;SupportFraction=0.298974;TotalReads=74;set=variant	GT:DP:GQ	0/1	0/0:10:1
NW_004765526.1	6602	.	G	T	731.80	PASS	AC=1;AF=0.25;AN=4;AlleleCount=1;BaseCalledFraction=0.730337;BaseCalledReadsWithVariant=65;DP=10;SupportFraction=0.264379;TotalReads=74;set=variant	GT:DP:GQ	0/1	0/0:10:1
NW_004765526.1	6603	.	G	T	731.80	PASS	AC=1;AF=0.25;AN=4;AlleleCount=1;BaseCalledFraction=0.707865;BaseCalledReadsWithVariant=63;DP=10;SupportFraction=0.368287;TotalReads=74;set=variant	GT:DP:GQ	0/1	0/0:10:1
NW_004765526.1	6614	.	C	T	731.80	PASS	AC=2;AF=0.5;AN=4;AlleleCount=1;DP=0;TotalReads=74;set=Intersection	GT	0/1	0/1
NW_004765526.1	6624	.	T	A	731.80	PASS	AC=2;AF=0.5;AN=4;AlleleCount=1;DP=0;TotalReads=74;set=Intersection	GT	0/1	0/1
NW_004765526.1	6626	.	T	G	731.80	PASS	AC=2;AF=0.5;AN=4;AlleleCount=1;DP=0;TotalReads=74;set=Intersection	GT	0/1	0/1
NW_004765526.1	6639	.	TG	T	1633.20	PASS	AC=2;AF=0.5;AN=4;AlleleCount=1;DP=0;TotalReads=72;set=Intersection	GT	0/1	0/1
NW_004765526.1	6649	.	T	G	1633.20	PASS	AC=2;AF=0.5;AN=4;AlleleCount=1;DP=0;TotalReads=72;set=Intersection	GT	0/1	0/1
NW_004765526.1	6656	.	A	T	1633.20	PASS	AC=2;AF=0.5;AN=4;AlleleCount=1;DP=0;TotalReads=72;set=Intersection	GT	0/1	0/1
NW_004765526.1	6659	.	TA	T	1633.20	PASS	AC=2;AF=0.5;AN=4;AlleleCount=1;DP=0;TotalReads=72;set=Intersection	GT	0/1	0/1
NW_004765526.1	6661	.	A	G	1633.20	PASS	AC=2;AF=0.5;AN=4;AlleleCount=1;DP=0;TotalReads=72;set=Intersection	GT	0/1	0/1
NW_004765526.1	6671	.	A	G	1633.20	PASS	AC=2;AF=0.5;AN=4;AlleleCount=1;DP=0;TotalReads=72;set=Intersection	GT	0/1	0/1
NW_004765526.1	6680	.	CT	C	1633.20	PASS	AC=3;AF=0.75;AN=4;DP=0;TotalReads=72;set=Intersection	GT	0/1	1/1
NW_004765526.1	6716	.	C	T	209.20	PASS	AC=2;AF=0.5;AN=4;AlleleCount=1;DP=0;TotalReads=70;set=Intersection	GT	0/1	0/1
NW_004765526.1	6761	.	T	A	40	PASS	AC=4;AF=1.0;AN=4;AlleleCount=2;DP=0;set=Intersection	GT	1/1	1/1
NW_004765526.1	6766	.	N	C	40	PASS	AC=4;AF=1.0;AN=4;AlleleCount=2;DP=0;set=Intersection	GT	1/1	1/1
NW_004765526.1	7593	.	TG	T	49.50	PASS	AC=1;AF=0.25;AN=4;AlleleCount=1;BaseCalledFraction=0.3;BaseCalledReadsWithVariant=6;DP=10;SupportFraction=0.588395;TotalReads=17;set=variant2	GT:DP:GQ	0/0:10:1	0/1
NW_004765526.1	7614	.	T	A	24.60	PASS	AC=1;AF=0.25;AN=4;AlleleCount=1;BaseCalledFraction=0.55;BaseCalledReadsWithVariant=11;DP=10;SupportFraction=0.459003;TotalReads=17;set=variant2	GT:DP:GQ	0/0:10:1	0/1
NW_004765526.1	7669	.	G	A	24.60	PASS	AC=1;AF=0.25;AN=4;AlleleCount=1;BaseCalledFraction=0.238095;BaseCalledReadsWithVariant=5;DP=10;SupportFraction=0.483766;TotalReads=17;set=variant2	GT:DP:GQ	0/0:10:1	0/1
NW_004765526.1	7673	.	C	T	24.60	PASS	AC=2;AF=0.5;AN=4;AlleleCount=2;BaseCalledFraction=0.333333;BaseCalledReadsWithVariant=7;DP=10;SupportFraction=0.629133;TotalReads=17;set=variant2	GT:DP:GQ	0/0:10:1	1/1
NW_004765526.1	7729	.	T	G	27.80	PASS	AC=1;AF=0.25;AN=4;AlleleCount=1;BaseCalledFraction=0.666667;BaseCalledReadsWithVariant=14;DP=10;SupportFraction=0.445103;TotalReads=18;set=variant2	GT:DP:GQ	0/0:10:1	0/1
NW_004765526.1	7731	.	T	G	27.80	PASS	AC=1;AF=0.25;AN=4;AlleleCount=1;BaseCalledFraction=0.809524;BaseCalledReadsWithVariant=17;DP=10;SupportFraction=0.402689;TotalReads=18;set=variant2	GT:DP:GQ	0/0:10:1	0/1
NW_004765526.1	7755	.	T	C	42.20	PASS	AC=1;AF=0.25;AN=4;AlleleCount=1;BaseCalledFraction=0.809524;BaseCalledReadsWithVariant=17;DP=10;SupportFraction=0.418886;TotalReads=18;set=variant2	GT:DP:GQ	0/0:10:1	0/1
NW_004765526.1	7766	.	T	C	42.20	PASS	AC=1;AF=0.25;AN=4;AlleleCount=1;BaseCalledFraction=0.428571;BaseCalledReadsWithVariant=9;DP=10;SupportFraction=0.430896;TotalReads=18;set=variant2	GT:DP:GQ	0/0:10:1	0/1
NW_004765526.1	7769	.	A	T	42.20	PASS	AC=1;AF=0.25;AN=4;AlleleCount=1;BaseCalledFraction=0.714286;BaseCalledReadsWithVariant=15;DP=10;SupportFraction=0.399797;TotalReads=18;set=variant2	GT:DP:GQ	0/0:10:1	0/1
NW_004765526.1	7773	.	T	G	42.20	PASS	AC=1;AF=0.25;AN=4;AlleleCount=1;BaseCalledFraction=0.809524;BaseCalledReadsWithVariant=17;DP=10;SupportFraction=0.483266;TotalReads=18;set=variant2	GT:DP:GQ	0/0:10:1	0/1
NW_004765526.1	7785	.	T	C	23.80	PASS	AC=1;AF=0.25;AN=4;AlleleCount=1;BaseCalledFraction=0.380952;BaseCalledReadsWithVariant=8;DP=10;SupportFraction=0.318767;TotalReads=18;set=variant2	GT:DP:GQ	0/0:10:1	0/1
NW_004765526.1	7787	.	A	T	23.80	PASS	AC=1;AF=0.25;AN=4;AlleleCount=1;BaseCalledFraction=0.333333;BaseCalledReadsWithVariant=7;DP=10;SupportFraction=0.443539;TotalReads=18;set=variant2	GT:DP:GQ	0/0:10:1	0/1
NW_004765526.1	7798	.	C	T	41.70	PASS	AC=1;AF=0.25;AN=4;AlleleCount=1;BaseCalledFraction=0.285714;BaseCalledReadsWithVariant=6;DP=10;SupportFraction=0.458451;TotalReads=18;set=variant2	GT:DP:GQ	0/0:10:1	0/1
NW_004765526.1	7799	.	T	G	41.70	PASS	AC=1;AF=0.25;AN=4;AlleleCount=1;BaseCalledFraction=0.857143;BaseCalledReadsWithVariant=18;DP=10;SupportFraction=0.426175;TotalReads=18;set=variant2	GT:DP:GQ	0/0:10:1	0/1
NW_004765526.1	7809	.	C	T	41.70	PASS	AC=1;AF=0.25;AN=4;AlleleCount=1;BaseCalledFraction=0.238095;BaseCalledReadsWithVariant=5;DP=10;SupportFraction=0.473369;TotalReads=18;set=variant2	GT:DP:GQ	0/0:10:1	0/1
NW_004765526.1	7814	.	T	C	41.70	PASS	AC=1;AF=0.25;AN=4;AlleleCount=1;BaseCalledFraction=0.380952;BaseCalledReadsWithVariant=8;DP=10;SupportFraction=0.501075;TotalReads=18;set=variant2	GT:DP:GQ	0/0:10:1	0/1
NW_004765526.1	7895	.	A	T	28.90	PASS	AC=1;AF=0.25;AN=4;AlleleCount=1;BaseCalledFraction=0.47619;BaseCalledReadsWithVariant=10;DP=10;SupportFraction=0.444362;TotalReads=18;set=variant2	GT:DP:GQ	0/0:10:1	0/1
NW_004765526.1	7899	.	T	C	28.90	PASS	AC=1;AF=0.25;AN=4;AlleleCount=1;BaseCalledFraction=0.52381;BaseCalledReadsWithVariant=11;DP=10;SupportFraction=0.459286;TotalReads=18;set=variant2	GT:DP:GQ	0/0:10:1	0/1
NW_004765526.1	7920	.	TCTTCG	T	63	PASS	AC=1;AF=0.25;AN=4;AlleleCount=1;BaseCalledFraction=0.25;BaseCalledReadsWithVariant=5;DP=10;SupportFraction=0.699253;TotalReads=18;set=variant2	GT:DP:GQ	0/0:10:1	0/1
NW_004765526.1	7957	.	A	G	35.60	PASS	AC=1;AF=0.25;AN=4;AlleleCount=1;BaseCalledFraction=0.45;BaseCalledReadsWithVariant=9;DP=10;SupportFraction=0.412789;TotalReads=18;set=variant2	GT:DP:GQ	0/0:10:1	0/1
NW_004765526.1	7963	.	C	A	35.60	PASS	AC=1;AF=0.25;AN=4;AlleleCount=1;BaseCalledFraction=0.5;BaseCalledReadsWithVariant=10;DP=10;SupportFraction=0.488587;TotalReads=18;set=variant2	GT:DP:GQ	0/0:10:1	0/1
NW_004765526.1	7970	.	C	G	35.60	PASS	AC=1;AF=0.25;AN=4;AlleleCount=1;BaseCalledFraction=0.45;BaseCalledReadsWithVariant=9;DP=10;SupportFraction=0.529299;TotalReads=18;set=variant2	GT:DP:GQ	0/0:10:1	0/1
NW_004765526.1	8002	.	T	C	72.90	PASS	AC=2;AF=0.5;AN=4;AlleleCount=2;BaseCalledFraction=0.75;BaseCalledReadsWithVariant=15;DP=10;SupportFraction=0.557337;TotalReads=17;set=variant2	GT:DP:GQ	0/0:10:1	1/1
NW_004765526.1	8008	.	G	T	72.90	PASS	AC=1;AF=0.25;AN=4;AlleleCount=1;BaseCalledFraction=0.5;BaseCalledReadsWithVariant=10;DP=10;SupportFraction=0.394062;TotalReads=17;set=variant2	GT:DP:GQ	0/0:10:1	0/1
NW_004765526.1	8014	.	A	G	72.90	PASS	AC=1;AF=0.25;AN=4;AlleleCount=1;BaseCalledFraction=0.47619;BaseCalledReadsWithVariant=10;DP=10;SupportFraction=0.368869;TotalReads=17;set=variant2	GT:DP:GQ	0/0:10:1	0/1
NW_004765526.1	8016	.	T	A	72.90	PASS	AC=1;AF=0.25;AN=4;AlleleCount=1;BaseCalledFraction=0.285714;BaseCalledReadsWithVariant=6;DP=10;SupportFraction=0.426654;TotalReads=17;set=variant2	GT:DP:GQ	0/0:10:1	0/1
NW_004765526.1	8023	.	C	T	72.90	PASS	AC=1;AF=0.25;AN=4;AlleleCount=1;BaseCalledFraction=0.428571;BaseCalledReadsWithVariant=9;DP=10;SupportFraction=0.425725;TotalReads=17;set=variant2	GT:DP:GQ	0/0:10:1	0/1
NW_004765526.1	8026	.	A	T	72.90	PASS	AC=1;AF=0.25;AN=4;AlleleCount=1;BaseCalledFraction=0.47619;BaseCalledReadsWithVariant=10;DP=10;SupportFraction=0.295031;TotalReads=17;set=variant2	GT:DP:GQ	0/0:10:1	0/1
NW_004765526.1	8037	.	T	A	71.50	PASS	AC=1;AF=0.25;AN=4;AlleleCount=1;BaseCalledFraction=0.25;BaseCalledReadsWithVariant=5;DP=10;SupportFraction=0.553512;TotalReads=17;set=variant2	GT:DP:GQ	0/0:10:1	0/1
NW_004765526.1	8045	.	G	A	71.50	PASS	AC=1;AF=0.25;AN=4;AlleleCount=1;BaseCalledFraction=0.3;BaseCalledReadsWithVariant=6;DP=10;SupportFraction=0.513034;TotalReads=17;set=variant2	GT:DP:GQ	0/0:10:1	0/1
NW_004765526.1	8052	.	T	C	71.50	PASS	AC=1;AF=0.25;AN=4;AlleleCount=1;BaseCalledFraction=0.75;BaseCalledReadsWithVariant=15;DP=10;SupportFraction=0.484427;TotalReads=17;set=variant2	GT:DP:GQ	0/0:10:1	0/1
NW_004765526.1	8054	.	A	G	71.50	PASS	AC=1;AF=0.25;AN=4;AlleleCount=1;BaseCalledFraction=0.5;BaseCalledReadsWithVariant=10;DP=10;SupportFraction=0.558727;TotalReads=17;set=variant2	GT:DP:GQ	0/0:10:1	0/1
NW_004765526.1	8069	.	C	T	71.50	PASS	AC=1;AF=0.25;AN=4;AlleleCount=1;BaseCalledFraction=0.75;BaseCalledReadsWithVariant=15;DP=10;SupportFraction=0.559968;TotalReads=17;set=variant2	GT:DP:GQ	0/0:10:1	0/1
NW_004765526.1	8116	.	GC	G	48	PASS	AC=2;AF=0.5;AN=4;AlleleCount=2;BaseCalledFraction=0.5;BaseCalledReadsWithVariant=10;DP=10;SupportFraction=0.586478;TotalReads=18;set=variant2	GT:DP:GQ	0/0:10:1	1/1
NW_004765526.1	8123	.	C	A	48	PASS	AC=1;AF=0.25;AN=4;AlleleCount=1;BaseCalledFraction=0.8;BaseCalledReadsWithVariant=16;DP=10;SupportFraction=0.45746;TotalReads=18;set=variant2	GT:DP:GQ	0/0:10:1	0/1
NW_004765526.1	8165	.	G	C	58.20	PASS	AC=1;AF=0.25;AN=4;AlleleCount=1;BaseCalledFraction=0.8;BaseCalledReadsWithVariant=16;DP=10;SupportFraction=0.569948;TotalReads=17;set=variant2	GT:DP:GQ	0/0:10:1	0/1
NW_004765526.1	23174	.	A	G	589	PASS	AC=3;AF=0.75;AN=4;DP=0;set=Intersection	GT	1/1	0/1
NW_004765526.1	23179	.	T	A	589	PASS	AC=2;AF=0.5;AN=4;AlleleCount=1;DP=0;set=Intersection	GT	0/1	0/1
NW_004765526.1	23236	.	A	G	191.40	PASS	AC=2;AF=0.5;AN=4;AlleleCount=1;DP=0;set=Intersection	GT	0/1	0/1
NW_004765526.1	23288	.	C	A	950.80	PASS	AC=2;AF=0.5;AN=4;AlleleCount=1;DP=0;set=Intersection	GT	0/1	0/1
NW_004765526.1	23290	.	T	A	950.80	PASS	AC=4;AF=1.0;AN=4;AlleleCount=2;DP=0;set=Intersection	GT	1/1	1/1
NW_004765526.1	23334	.	T	A	316	PASS	AC=2;AF=0.5;AN=4;AlleleCount=1;DP=0;set=Intersection	GT	0/1	0/1
NW_004765526.1	23382	.	TA	T	22.70	PASS	AC=2;AF=0.5;AN=4;AlleleCount=1;DP=0;set=Intersection	GT	0/1	0/1
NW_004765526.1	23406	.	A	T	832.60	PASS	AC=4;AF=1.0;AN=4;AlleleCount=2;DP=0;set=Intersection	GT	1/1	1/1
NW_004765526.1	23445	.	T	A	869.80	PASS	AC=2;AF=0.5;AN=4;AlleleCount=1;BaseCalledReadsWithVariant=73;DP=0;set=Intersection	GT	0/1	0/1
NW_004765526.1	23454	.	A	C	869.80	PASS	AC=2;AF=0.5;AN=4;AlleleCount=1;DP=0;set=Intersection	GT	0/1	0/1
NW_004765526.1	23522	.	C	T	1640.90	PASS	AC=4;AF=1.0;AN=4;AlleleCount=2;DP=0;set=Intersection	GT	1/1	1/1
NW_004765526.1	23525	.	T	G	1640.90	PASS	AC=2;AF=0.5;AN=4;AlleleCount=1;DP=0;set=Intersection	GT	0/1	0/1
NW_004765526.1	23527	.	C	T	1640.90	PASS	AC=4;AF=1.0;AN=4;AlleleCount=2;BaseCalledFraction=0.902597;BaseCalledReadsWithVariant=139;DP=0;set=Intersection	GT	1/1	1/1
NW_004765526.1	23546	.	T	C	925.10	PASS	AC=2;AF=0.5;AN=4;AlleleCount=1;DP=0;set=Intersection	GT	0/1	0/1
NW_004765526.1	23556	.	A	T	925.10	PASS	AC=2;AF=0.5;AN=4;AlleleCount=1;DP=0;set=Intersection	GT	0/1	0/1
NW_004765526.1	23612	.	T	G	919.10	PASS	AC=2;AF=0.5;AN=4;AlleleCount=1;DP=0;set=Intersection	GT	0/1	0/1
NW_004765526.1	23704	.	C	T	351.10	PASS	AC=2;AF=0.5;AN=4;AlleleCount=1;DP=0;set=Intersection	GT	0/1	0/1
NW_004765526.1	23748	.	G	T	412	PASS	AC=2;AF=0.5;AN=4;AlleleCount=1;DP=0;set=Intersection	GT	0/1	0/1
NW_004765526.1	23757	.	A	G	412	PASS	AC=2;AF=0.5;AN=4;AlleleCount=1;DP=0;set=Intersection	GT	0/1	0/1
NW_004765526.1	23768	.	T	A	1796.30	PASS	AC=2;AF=0.5;AN=4;AlleleCount=1;DP=0;set=Intersection	GT	0/1	0/1
NW_004765526.1	23770	.	C	T	1796.30	PASS	AC=4;AF=1.0;AN=4;AlleleCount=2;DP=0;set=Intersection	GT	1/1	1/1
NW_004765526.1	23774	.	T	G	1796.30	PASS	AC=4;AF=1.0;AN=4;AlleleCount=2;DP=0;set=Intersection	GT	1/1	1/1
NW_004765526.1	23790	.	C	T	267.10	PASS	AC=2;AF=0.5;AN=4;AlleleCount=1;DP=0;set=Intersection	GT	0/1	0/1
NW_004765526.1	23855	.	T	G	277.30	PASS	AC=2;AF=0.5;AN=4;AlleleCount=1;DP=0;set=Intersection	GT	0/1	0/1
NW_004765526.1	23928	.	G	T	871.20	PASS	AC=4;AF=1.0;AN=4;AlleleCount=2;DP=0;set=Intersection	GT	1/1	1/1
NW_004765526.1	23976	.	G	C	1640.50	PASS	AC=4;AF=1.0;AN=4;AlleleCount=2;DP=0;set=Intersection	GT	1/1	1/1
NW_004765526.1	23998	.	T	A	1110	PASS	AC=3;AF=0.75;AN=4;DP=0;set=Intersection	GT	0/1	1/1
NW_004765526.1	24006	.	CT	C	1110	PASS	AC=2;AF=0.5;AN=4;AlleleCount=2;BaseCalledFraction=0.256944;BaseCalledReadsWithVariant=37;DP=10;SupportFraction=0.541902;TotalReads=126;set=variant	GT:DP:GQ	1/1	0/0:10:1
NW_004765526.1	24020	.	G	A	762	PASS	AC=4;AF=1.0;AN=4;AlleleCount=2;DP=0;set=Intersection	GT	1/1	1/1
NW_004765526.1	24039	.	A	G	627	PASS	AC=4;AF=1.0;AN=4;AlleleCount=2;DP=0;set=Intersection	GT	1/1	1/1
NW_004765526.1	24053	.	T	A	1499.10	PASS	AC=4;AF=1.0;AN=4;AlleleCount=2;DP=0;set=Intersection	GT	1/1	1/1
NW_004765526.1	24063	.	T	A	1499.10	PASS	AC=2;AF=0.5;AN=4;AlleleCount=1;DP=0;set=Intersection	GT	0/1	0/1
NW_004765526.1	24093	.	T	G	751.20	PASS	AC=2;AF=0.5;AN=4;AlleleCount=1;DP=0;set=Intersection	GT	0/1	0/1
NW_004765526.1	24100	.	G	T	751.20	PASS	AC=2;AF=0.5;AN=4;AlleleCount=1;DP=0;set=Intersection	GT	0/1	0/1
NW_004765526.1	24156	.	T	C	449.80	PASS	AC=2;AF=0.5;AN=4;AlleleCount=1;DP=0;set=Intersection	GT	0/1	0/1
NW_004765526.1	24165	.	A	T	449.80	PASS	AC=2;AF=0.5;AN=4;AlleleCount=1;DP=0;set=Intersection	GT	0/1	0/1
NW_004765526.1	24171	.	G	C	1159.30	PASS	AC=1;AF=0.25;AN=4;AlleleCount=1;BaseCalledFraction=0.227848;BaseCalledReadsWithVariant=36;DP=10;SupportFraction=0.463812;TotalReads=140;set=variant2	GT:DP:GQ	0/0:10:1	0/1
NW_004765526.1	24192	.	A	G	1128.20	PASS	AC=2;AF=0.5;AN=4;AlleleCount=1;DP=0;set=Intersection	GT	0/1	0/1
NW_004765526.1	24195	.	C	T	1128.20	PASS	AC=2;AF=0.5;AN=4;AlleleCount=1;DP=0;set=Intersection	GT	0/1	0/1
NW_004765526.1	24204	.	G	A	1128.20	PASS	AC=2;AF=0.5;AN=4;AlleleCount=1;DP=0;set=Intersection	GT	0/1	0/1
NW_004765526.1	24216	.	G	T	439.70	PASS	AC=2;AF=0.5;AN=4;AlleleCount=1;DP=0;set=Intersection	GT	0/1	0/1
NW_004765526.1	24257	.	T	C	2999.60	PASS	AC=4;AF=1.0;AN=4;AlleleCount=2;DP=0;set=Intersection	GT	1/1	1/1
NW_004765526.1	24267	.	T	C	2999.60	PASS	AC=2;AF=0.5;AN=4;AlleleCount=1;DP=0;set=Intersection	GT	0/1	0/1
NW_004765526.1	24276	.	T	A	2999.60	PASS	AC=2;AF=0.5;AN=4;AlleleCount=1;DP=0;set=Intersection	GT	0/1	0/1
NW_004765526.1	24280	.	T	C	2999.60	PASS	AC=4;AF=1.0;AN=4;AlleleCount=2;BaseCalledReadsWithVariant=97;DP=0;set=Intersection	GT	1/1	1/1
NW_004765526.1	24283	.	T	C	2999.60	PASS	AC=4;AF=1.0;AN=4;AlleleCount=2;DP=0;set=Intersection	GT	1/1	1/1
NW_004765526.1	24284	.	A	C	2999.60	PASS	AC=4;AF=1.0;AN=4;AlleleCount=2;DP=0;set=Intersection	GT	1/1	1/1
NW_004765526.1	24312	.	A	G	456	PASS	AC=3;AF=0.75;AN=4;DP=0;set=Intersection	GT	1/1	0/1
NW_004765526.1	24327	.	T	G	1003.70	PASS	AC=3;AF=0.75;AN=4;DP=0;set=Intersection	GT	0/1	1/1
NW_004765526.1	24429	.	T	C	112.80	PASS	AC=1;AF=0.25;AN=4;AlleleCount=1;BaseCalledFraction=0.206667;BaseCalledReadsWithVariant=31;DP=10;SupportFraction=0.296168;TotalReads=127;set=variant	GT:DP:GQ	0/1	0/0:10:1
NW_004765526.1	24453	.	G	A	1105	PASS	AC=2;AF=0.5;AN=4;AlleleCount=1;DP=0;set=Intersection	GT	0/1	0/1
NW_004765526.1	24459	.	A	G	1105	PASS	AC=2;AF=0.5;AN=4;AlleleCount=1;DP=0;set=Intersection	GT	0/1	0/1
NW_004765526.1	24464	.	G	T	1105	PASS	AC=2;AF=0.5;AN=4;AlleleCount=1;DP=0;set=Intersection	GT	0/1	0/1
NW_004765526.1	24490	.	G	C	640.50	PASS	AC=2;AF=0.5;AN=4;AlleleCount=1;BaseCalledReadsWithVariant=67;DP=0;set=Intersection	GT	0/1	0/1
NW_004765526.1	24534	.	A	T	1555.70	PASS	AC=4;AF=1.0;AN=4;AlleleCount=2;DP=0;set=Intersection	GT	1/1	1/1
NW_004765526.1	24561	.	T	C	530.70	PASS	AC=4;AF=1.0;AN=4;AlleleCount=2;DP=0;set=Intersection	GT	1/1	1/1
NW_004765526.1	24579	.	A	G	612.20	PASS	AC=4;AF=1.0;AN=4;AlleleCount=2;DP=0;set=Intersection	GT	1/1	1/1
NW_004765526.1	24583	.	TC	T	612.20	PASS	AC=1;AF=0.25;AN=4;AlleleCount=1;BaseCalledFraction=0.226027;BaseCalledReadsWithVariant=33;DP=10;SupportFraction=0.321511;TotalReads=124;set=variant	GT:DP:GQ	0/1	0/0:10:1
NW_004765526.1	24612	.	T	G	1322.30	PASS	AC=3;AF=0.75;AN=4;DP=0;set=Intersection	GT	0/1	1/1
NW_004765526.1	24614	.	A	T	1322.30	PASS	AC=3;AF=0.75;AN=4;DP=0;set=Intersection	GT	0/1	1/1
NW_004765526.1	24633	.	A	G	4648.30	PASS	AC=3;AF=0.75;AN=4;DP=0;set=Intersection	GT	1/1	0/1
NW_004765526.1	24637	.	A	G	4648.30	PASS	AC=3;AF=0.75;AN=4;DP=0;set=Intersection	GT	0/1	1/1
NW_004765526.1	24642	.	G	A	4648.30	PASS	AC=2;AF=0.5;AN=4;AlleleCount=1;DP=0;set=Intersection	GT	0/1	0/1
NW_004765526.1	24646	.	T	G	4648.30	PASS	AC=3;AF=0.75;AN=4;DP=0;set=Intersection	GT	0/1	1/1
NW_004765526.1	24656	.	A	C	4648.30	PASS	AC=2;AF=0.5;AN=4;AlleleCount=1;DP=0;set=Intersection	GT	0/1	0/1
NW_004765526.1	24666	.	A	G	4648.30	PASS	AC=2;AF=0.5;AN=4;AlleleCount=1;DP=0;set=Intersection	GT	0/1	0/1
NW_004765526.1	24687	.	A	G	369.60	PASS	AC=2;AF=0.5;AN=4;AlleleCount=1;DP=0;set=Intersection	GT	0/1	0/1
NW_004765526.1	24704	.	A	G	1615.60	PASS	AC=2;AF=0.5;AN=4;AlleleCount=1;DP=0;set=Intersection	GT	0/1	0/1
NW_004765526.1	24714	.	G	C	1615.60	PASS	AC=4;AF=1.0;AN=4;AlleleCount=2;DP=0;set=Intersection	GT	1/1	1/1
NW_004765526.1	24717	.	T	C	1615.60	PASS	AC=4;AF=1.0;AN=4;AlleleCount=2;BaseCalledReadsWithVariant=126;DP=0;set=Intersection	GT	1/1	1/1
NW_004765526.1	24728	.	G	T	1074.30	PASS	AC=4;AF=1.0;AN=4;AlleleCount=2;DP=0;set=Intersection	GT	1/1	1/1
NW_004765526.1	24752	.	G	A	1669.90	PASS	AC=4;AF=1.0;AN=4;AlleleCount=2;DP=0;set=Intersection	GT	1/1	1/1
NW_004765526.1	24756	.	T	A	1669.90	PASS	AC=4;AF=1.0;AN=4;AlleleCount=2;DP=0;set=Intersection	GT	1/1	1/1
NW_004765526.1	24779	.	A	G	429.50	PASS	AC=4;AF=1.0;AN=4;AlleleCount=2;BaseCalledReadsWithVariant=121;DP=0;set=Intersection	GT	1/1	1/1
NW_004765526.1	24804	.	T	C	554.30	PASS	AC=4;AF=1.0;AN=4;AlleleCount=2;DP=0;set=Intersection	GT	1/1	1/1
NW_004765526.1	24843	.	C	T	31.10	PASS	AC=1;AF=0.25;AN=4;AlleleCount=1;BaseCalledFraction=0.207143;BaseCalledReadsWithVariant=29;DP=10;SupportFraction=0.296541;TotalReads=119;set=variant	GT:DP:GQ	0/1	0/0:10:1
NW_004765526.1	24888	.	G	A	223.30	PASS	AC=2;AF=0.5;AN=4;AlleleCount=1;DP=0;set=Intersection	GT	0/1	0/1
NW_004765526.1	24908	.	TAA	T	732.60	PASS	AC=1;AF=0.25;AN=4;AlleleCount=1;BaseCalledFraction=0.225806;BaseCalledReadsWithVariant=28;DP=10;SupportFraction=0.234295;TotalReads=103;set=variant	GT:DP:GQ	0/1	0/0:10:1
NW_004765526.1	24909	.	A	G	850.20	PASS	AC=2;AF=0.5;AN=4;AlleleCount=2;BaseCalledFraction=0.57377;BaseCalledReadsWithVariant=70;DP=10;SupportFraction=0.682964;TotalReads=108;set=variant2	GT:DP:GQ	0/0:10:1	1/1
NW_004765526.1	24911	.	GA	G	732.60	PASS	AC=2;AF=0.5;AN=4;AlleleCount=1;DP=0;set=Intersection	GT	0/1	0/1
NW_004765526.1	24924	.	A	G	473.80	PASS	AC=4;AF=1.0;AN=4;AlleleCount=2;DP=0;set=Intersection	GT	1/1	1/1
NW_004765526.1	24935	.	CTT	CC	551.20	PASS	AC=1;AF=0.25;AN=4;AlleleCount=1;BaseCalledFraction=0.364407;BaseCalledReadsWithVariant=43;DP=10;SupportFraction=0.38945;TotalReads=108;set=variant2	GT:DP:GQ	0/0:10:1	0/1
NW_004765526.1	24936	.	T	C	390.30	PASS	AC=2;AF=0.5;AN=4;AlleleCount=2;BaseCalledFraction=0.430894;BaseCalledReadsWithVariant=53;DP=10;SupportFraction=0.431972;TotalReads=103;set=variant	GT:DP:GQ	1/1	0/0:10:1
NW_004765526.1	24973	.	C	T	528.40	PASS	AC=3;AF=0.75;AN=4;DP=0;set=Intersection	GT	0/1	1/1
NW_004765526.1	25035	.	G	A	529.50	PASS	AC=3;AF=0.75;AN=4;DP=0;set=Intersection	GT	0/1	1/1
NW_004765526.1	25036	.	C	T	529.50	PASS	AC=3;AF=0.75;AN=4;DP=0;set=Intersection	GT	0/1	1/1
NW_004765526.1	25048	.	CA	C	1582.60	PASS	AC=1;AF=0.25;AN=4;AlleleCount=1;BaseCalledFraction=0.205128;BaseCalledReadsWithVariant=24;DP=10;SupportFraction=0.232092;TotalReads=97;set=variant	GT:DP:GQ	0/1	0/0:10:1
NW_004765526.1	25049	.	A	G	1653.30	PASS	AC=2;AF=0.5;AN=4;AlleleCount=2;BaseCalledFraction=0.669565;BaseCalledReadsWithVariant=77;DP=10;SupportFraction=0.78109;TotalReads=102;set=variant2	GT:DP:GQ	0/0:10:1	1/1
NW_004765526.1	25050	.	GT	G	1582.60	PASS	AC=1;AF=0.25;AN=4;AlleleCount=1;BaseCalledFraction=0.213675;BaseCalledReadsWithVariant=25;DP=10;SupportFraction=0.246258;TotalReads=97;set=variant	GT:DP:GQ	0/1	0/0:10:1
NW_004765526.1	25058	.	TG	T	1582.60	PASS	AC=4;AF=1.0;AN=4;AlleleCount=2;DP=0;set=Intersection	GT	1/1	1/1
NW_004765526.1	25061	.	T	TA	1582.60	PASS	AC=3;AF=0.75;AN=4;BaseCalledReadsWithVariant=102;DP=0;set=Intersection	GT	0/1	1/1
NW_004765526.1	25086	.	G	A	1273.30	PASS	AC=4;AF=1.0;AN=4;AlleleCount=2;DP=0;set=Intersection	GT	1/1	1/1
NW_004765526.1	25091	.	C	T	1273.30	PASS	AC=4;AF=1.0;AN=4;AlleleCount=2;DP=0;set=Intersection	GT	1/1	1/1
NW_004765526.1	25092	.	A	G	1273.30	PASS	AC=4;AF=1.0;AN=4;AlleleCount=2;DP=0;set=Intersection	GT	1/1	1/1
NW_004765526.1	25107	.	CGC	CA	445.90	PASS	AC=1;AF=0.25;AN=4;AlleleCount=1;BaseCalledFraction=0.217391;BaseCalledReadsWithVariant=25;DP=10;SupportFraction=0.421872;TotalReads=95;set=variant	GT:DP:GQ	0/1	0/0:10:1
NW_004765526.1	25109	.	C	A	473.40	PASS	AC=2;AF=0.5;AN=4;AlleleCount=2;BaseCalledFraction=0.598214;BaseCalledReadsWithVariant=67;DP=10;SupportFraction=0.747135;TotalReads=99;set=variant2	GT:DP:GQ	0/0:10:1	1/1
NW_004765526.1	25124	.	T	C	663.10	PASS	AC=4;AF=1.0;AN=4;AlleleCount=2;DP=0;set=Intersection	GT	1/1	1/1
NW_004765526.1	25137	.	A	G	1748	PASS	AC=3;AF=0.75;AN=4;DP=0;set=Intersection	GT	0/1	1/1
NW_004765526.1	25139	.	C	T	1748	PASS	AC=3;AF=0.75;AN=4;DP=0;set=Intersection	GT	0/1	1/1
NW_004765526.1	25142	.	T	C	1748	PASS	AC=3;AF=0.75;AN=4;DP=0;set=Intersection	GT	0/1	1/1
NW_004765526.1	25146	.	G	A	1748	PASS	AC=2;AF=0.5;AN=4;AlleleCount=1;DP=0;set=Intersection	GT	0/1	0/1
NW_004765526.1	25160	.	T	A	1770.30	PASS	AC=3;AF=0.75;AN=4;DP=0;set=Intersection	GT	0/1	1/1
NW_004765526.1	25168	.	GT	G	1770.30	PASS	AC=1;AF=0.25;AN=4;AlleleCount=1;BaseCalledFraction=0.223214;BaseCalledReadsWithVariant=25;DP=10;SupportFraction=0.371965;TotalReads=93;set=variant	GT:DP:GQ	0/1	0/0:10:1
NW_004765526.1	25171	.	T	C	1770.30	PASS	AC=3;AF=0.75;AN=4;DP=0;set=Intersection	GT	0/1	1/1
NW_004765526.1	25179	.	C	T	1770.30	PASS	AC=3;AF=0.75;AN=4;DP=0;set=Intersection	GT	0/1	1/1
NW_004765526.1	25205	.	T	C	1520.70	PASS	AC=4;AF=1.0;AN=4;AlleleCount=2;DP=0;set=Intersection	GT	1/1	1/1
NW_004765526.1	25215	.	A	T	1520.70	PASS	AC=2;AF=0.5;AN=4;AlleleCount=1;DP=0;set=Intersection	GT	0/1	0/1
NW_004765526.1	25217	.	CT	C	1520.70	PASS	AC=1;AF=0.25;AN=4;AlleleCount=1;BaseCalledFraction=0.264151;BaseCalledReadsWithVariant=28;DP=10;SupportFraction=0.397664;TotalReads=90;set=variant	GT:DP:GQ	0/1	0/0:10:1
NW_004765526.1	25227	.	G	A	1520.70	PASS	AC=4;AF=1.0;AN=4;AlleleCount=2;DP=0;set=Intersection	GT	1/1	1/1
NW_004765526.1	25239	.	G	A	754.60	PASS	AC=4;AF=1.0;AN=4;AlleleCount=2;DP=0;set=Intersection	GT	1/1	1/1
NW_004765526.1	25257	.	C	T	1694.10	PASS	AC=4;AF=1.0;AN=4;AlleleCount=2;DP=0;set=Intersection	GT	1/1	1/1
NW_004765526.1	25263	.	A	T	1694.10	PASS	AC=4;AF=1.0;AN=4;AlleleCount=2;DP=0;set=Intersection	GT	1/1	1/1
NW_004765526.1	25266	.	T	C	1694.10	PASS	AC=2;AF=0.5;AN=4;AlleleCount=1;DP=0;set=Intersection	GT	0/1	0/1
NW_004765526.1	25300	.	CT	C	25.60	PASS	AC=1;AF=0.25;AN=4;AlleleCount=1;BaseCalledFraction=0.226804;BaseCalledReadsWithVariant=22;DP=10;SupportFraction=0.486611;TotalReads=91;set=variant2	GT:DP:GQ	0/0:10:1	0/1
NW_004765526.1	25322	.	C	T	4072.90	PASS	AC=4;AF=1.0;AN=4;AlleleCount=2;DP=0;set=Intersection	GT	1/1	1/1
NW_004765526.1	25329	.	T	C	4072.90	PASS	AC=4;AF=1.0;AN=4;AlleleCount=2;DP=0;set=Intersection	GT	1/1	1/1
NW_004765526.1	25339	.	T	C	4072.90	PASS	AC=2;AF=0.5;AN=4;AlleleCount=1;DP=0;set=Intersection	GT	0/1	0/1
NW_004765526.1	25342	.	A	T	4072.90	PASS	AC=4;AF=1.0;AN=4;AlleleCount=2;DP=0;set=Intersection	GT	1/1	1/1
NW_004765526.1	25347	.	A	G	4072.90	PASS	AC=2;AF=0.5;AN=4;AlleleCount=1;DP=0;set=Intersection	GT	0/1	0/1
NW_004765526.1	25355	.	T	C	4072.90	PASS	AC=2;AF=0.5;AN=4;AlleleCount=1;DP=0;set=Intersection	GT	0/1	0/1
NW_004765526.1	25362	.	A	T	4072.90	PASS	AC=4;AF=1.0;AN=4;AlleleCount=2;DP=0;set=Intersection	GT	1/1	1/1
NW_004765526.1	25371	.	A	G	4072.90	PASS	AC=4;AF=1.0;AN=4;AlleleCount=2;DP=0;set=Intersection	GT	1/1	1/1
NW_004765526.1	25374	.	A	G	4072.90	PASS	AC=2;AF=0.5;AN=4;AlleleCount=1;DP=0;set=Intersection	GT	0/1	0/1
NW_004765526.1	25385	.	A	G	582.60	PASS	AC=4;AF=1.0;AN=4;AlleleCount=2;DP=0;set=Intersection	GT	1/1	1/1
NW_004765526.1	25452	.	T	A	1859.90	PASS	AC=3;AF=0.75;AN=4;DP=0;set=Intersection	GT	0/1	1/1
NW_004765526.1	25460	.	G	T	1859.90	PASS	AC=3;AF=0.75;AN=4;DP=0;set=Intersection	GT	0/1	1/1
NW_004765526.1	25465	.	AT	A	1859.90	PASS	AC=2;AF=0.5;AN=4;AlleleCount=1;DP=0;set=Intersection	GT	0/1	0/1
NW_004765526.1	25468	.	T	C	1859.90	PASS	AC=2;AF=0.5;AN=4;AlleleCount=1;DP=0;set=Intersection	GT	0/1	0/1
NW_004765526.1	25501	.	T	C	472.10	PASS	AC=4;AF=1.0;AN=4;AlleleCount=2;DP=0;set=Intersection	GT	1/1	1/1
NW_004765526.1	25512	.	AG	A	2233	PASS	AC=2;AF=0.5;AN=4;AlleleCount=1;DP=0;set=Intersection	GT	0/1	0/1
NW_004765526.1	25518	.	A	T	2233	PASS	AC=3;AF=0.75;AN=4;DP=0;set=Intersection	GT	0/1	1/1
NW_004765526.1	25526	.	C	G	2233	PASS	AC=4;AF=1.0;AN=4;AlleleCount=2;DP=0;set=Intersection	GT	1/1	1/1
NW_004765526.1	25529	.	G	A	2233	PASS	AC=3;AF=0.75;AN=4;DP=0;set=Intersection	GT	0/1	1/1
NW_004765526.1	25641	.	A	G	415.60	PASS	AC=4;AF=1.0;AN=4;AlleleCount=2;DP=0;set=Intersection	GT	1/1	1/1
NW_004765526.1	25655	.	G	C	1530	PASS	AC=4;AF=1.0;AN=4;AlleleCount=2;DP=0;set=Intersection	GT	1/1	1/1
NW_004765526.1	25660	.	C	A	1530	PASS	AC=4;AF=1.0;AN=4;AlleleCount=2;DP=0;set=Intersection	GT	1/1	1/1
NW_004765526.1	25713	.	A	G	412.40	PASS	AC=4;AF=1.0;AN=4;AlleleCount=2;DP=0;set=Intersection	GT	1/1	1/1
NW_004765526.1	25735	.	C	T	390.10	PASS	AC=2;AF=0.5;AN=4;AlleleCount=1;DP=0;set=Intersection	GT	0/1	0/1
NW_004765526.1	25749	.	T	C	443.80	PASS	AC=4;AF=1.0;AN=4;AlleleCount=2;DP=0;set=Intersection	GT	1/1	1/1
NW_004765526.1	25768	.	G	A	421.30	PASS	AC=4;AF=1.0;AN=4;AlleleCount=2;DP=0;set=Intersection	GT	1/1	1/1
NW_004765526.1	25797	.	T	C	428.40	PASS	AC=2;AF=0.5;AN=4;AlleleCount=1;DP=0;set=Intersection	GT	0/1	0/1
NW_004765526.1	25890	.	T	C	778.80	PASS	AC=4;AF=1.0;AN=4;AlleleCount=2;DP=0;set=Intersection	GT	1/1	1/1
NW_004765526.1	25891	.	G	T	778.80	PASS	AC=4;AF=1.0;AN=4;AlleleCount=2;DP=0;set=Intersection	GT	1/1	1/1
NW_004765526.1	25918	.	A	G	640.80	PASS	AC=3;AF=0.75;AN=4;DP=0;set=Intersection	GT	0/1	1/1
NW_004765526.1	25933	.	C	A	507.80	PASS	AC=3;AF=0.75;AN=4;DP=0;set=Intersection	GT	0/1	1/1
NW_004765526.1	40694	.	A	C	24.90	PASS	AC=1;AF=0.25;AN=4;AlleleCount=1;BaseCalledFraction=0.545455;BaseCalledReadsWithVariant=12;DP=10;SupportFraction=0.571655;TotalReads=22;set=variant	GT:DP:GQ	0/1	0/0:10:1
NW_004765526.1	40731	.	A	T	104.10	PASS	AC=1;AF=0.25;AN=4;AlleleCount=1;BaseCalledFraction=0.772727;BaseCalledReadsWithVariant=17;DP=10;SupportFraction=0.532685;TotalReads=22;set=variant	GT:DP:GQ	0/1	0/0:10:1
NW_004765526.1	40797	.	G	GA	51.80	PASS	AC=1;AF=0.25;AN=4;AlleleCount=1;BaseCalledFraction=0.681818;BaseCalledReadsWithVariant=15;DP=10;SupportFraction=0.433823;TotalReads=22;set=variant	GT:DP:GQ	0/1	0/0:10:1
NW_004765526.1	40801	.	A	T	51.80	PASS	AC=2;AF=0.5;AN=4;AlleleCount=2;BaseCalledFraction=0.727273;BaseCalledReadsWithVariant=16;DP=10;SupportFraction=0.620427;TotalReads=22;set=variant	GT:DP:GQ	1/1	0/0:10:1
NW_004765526.1	40875	.	A	C	71	PASS	AC=1;AF=0.25;AN=4;AlleleCount=1;BaseCalledFraction=0.913043;BaseCalledReadsWithVariant=21;DP=10;SupportFraction=0.622721;TotalReads=23;set=variant	GT:DP:GQ	0/1	0/0:10:1
NW_004765526.1	40911	.	T	G	60.60	PASS	AC=1;AF=0.25;AN=4;AlleleCount=1;BaseCalledFraction=0.695652;BaseCalledReadsWithVariant=16;DP=10;SupportFraction=0.499315;TotalReads=23;set=variant	GT:DP:GQ	0/1	0/0:10:1
NW_004765526.1	40913	.	T	C	60.60	PASS	AC=2;AF=0.5;AN=4;AlleleCount=2;BaseCalledFraction=0.73913;BaseCalledReadsWithVariant=17;DP=10;SupportFraction=0.598248;TotalReads=23;set=variant	GT:DP:GQ	1/1	0/0:10:1
NW_004765526.1	40946	.	A	G	84.60	PASS	AC=1;AF=0.25;AN=4;AlleleCount=1;BaseCalledFraction=0.695652;BaseCalledReadsWithVariant=16;DP=10;SupportFraction=0.64061;TotalReads=23;set=variant	GT:DP:GQ	0/1	0/0:10:1
NW_004765526.1	40948	.	C	G	84.60	PASS	AC=1;AF=0.25;AN=4;AlleleCount=1;BaseCalledFraction=0.608696;BaseCalledReadsWithVariant=14;DP=10;SupportFraction=0.601067;TotalReads=23;set=variant	GT:DP:GQ	0/1	0/0:10:1
NW_004765526.1	40959	.	G	C	32.80	PASS	AC=1;AF=0.25;AN=4;AlleleCount=1;BaseCalledFraction=0.652174;BaseCalledReadsWithVariant=15;DP=10;SupportFraction=0.37646;TotalReads=23;set=variant	GT:DP:GQ	0/1	0/0:10:1
NW_004765526.1	41005	.	CGG	C	29.40	PASS	AC=2;AF=0.5;AN=4;AlleleCount=2;BaseCalledFraction=0.217391;BaseCalledReadsWithVariant=5;DP=10;SupportFraction=0.530321;TotalReads=23;set=variant	GT:DP:GQ	1/1	0/0:10:1
NW_004765526.1	41045	.	T	C	78.20	PASS	AC=1;AF=0.25;AN=4;AlleleCount=1;BaseCalledFraction=0.695652;BaseCalledReadsWithVariant=16;DP=10;SupportFraction=0.315508;TotalReads=22;set=variant	GT:DP:GQ	0/1	0/0:10:1
NW_004765526.1	41052	.	G	A	78.20	PASS	AC=1;AF=0.25;AN=4;AlleleCount=1;BaseCalledFraction=0.304348;BaseCalledReadsWithVariant=7;DP=10;SupportFraction=0.280998;TotalReads=22;set=variant	GT:DP:GQ	0/1	0/0:10:1
NW_004765526.1	41057	.	AT	A	78.20	PASS	AC=1;AF=0.25;AN=4;AlleleCount=1;BaseCalledFraction=0.217391;BaseCalledReadsWithVariant=5;DP=10;SupportFraction=0.27592;TotalReads=22;set=variant	GT:DP:GQ	0/1	0/0:10:1
NW_004765526.1	41065	.	A	T	78.20	PASS	AC=1;AF=0.25;AN=4;AlleleCount=1;BaseCalledFraction=0.347826;BaseCalledReadsWithVariant=8;DP=10;SupportFraction=0.105347;TotalReads=22;set=variant	GT:DP:GQ	0/1	0/0:10:1
NW_004765526.1	41069	.	T	A	78.20	PASS	AC=1;AF=0.25;AN=4;AlleleCount=1;BaseCalledFraction=0.347826;BaseCalledReadsWithVariant=8;DP=10;SupportFraction=0.169536;TotalReads=22;set=variant	GT:DP:GQ	0/1	0/0:10:1
NW_004765526.1	41072	.	A	C	78.20	PASS	AC=1;AF=0.25;AN=4;AlleleCount=1;BaseCalledFraction=0.391304;BaseCalledReadsWithVariant=9;DP=10;SupportFraction=0.270374;TotalReads=22;set=variant	GT:DP:GQ	0/1	0/0:10:1
NW_004765526.1	41112	.	T	C	68.40	PASS	AC=1;AF=0.25;AN=4;AlleleCount=1;BaseCalledFraction=0.26087;BaseCalledReadsWithVariant=6;DP=10;SupportFraction=0.456016;TotalReads=23;set=variant	GT:DP:GQ	0/1	0/0:10:1
NW_004765526.1	41113	.	A	G	68.40	PASS	AC=1;AF=0.25;AN=4;AlleleCount=1;BaseCalledFraction=0.26087;BaseCalledReadsWithVariant=6;DP=10;SupportFraction=0.496998;TotalReads=23;set=variant	GT:DP:GQ	0/1	0/0:10:1
NW_004765526.1	41122	.	G	A	68.40	PASS	AC=1;AF=0.25;AN=4;AlleleCount=1;BaseCalledFraction=0.217391;BaseCalledReadsWithVariant=5;DP=10;SupportFraction=0.490303;TotalReads=23;set=variant	GT:DP:GQ	0/1	0/0:10:1
NW_004765526.1	41125	.	T	C	68.40	PASS	AC=1;AF=0.25;AN=4;AlleleCount=1;BaseCalledFraction=0.217391;BaseCalledReadsWithVariant=5;DP=10;SupportFraction=0.511395;TotalReads=23;set=variant	GT:DP:GQ	0/1	0/0:10:1
NW_004765526.1	41264	.	A	C	61	PASS	AC=1;AF=0.25;AN=4;AlleleCount=1;BaseCalledFraction=0.818182;BaseCalledReadsWithVariant=18;DP=10;SupportFraction=0.604954;TotalReads=22;set=variant	GT:DP:GQ	0/1	0/0:10:1
NW_004765526.1	122460	.	C	A	216	PASS	AC=2;AF=0.5;AN=4;AlleleCount=2;BaseCalledFraction=0.857143;BaseCalledReadsWithVariant=18;DP=10;SupportFraction=0.805443;TotalReads=20;set=variant2	GT:DP:GQ	0/0:10:1	1/1
NW_004765526.1	122465	.	G	T	216	PASS	AC=1;AF=0.25;AN=4;AlleleCount=1;BaseCalledFraction=0.761905;BaseCalledReadsWithVariant=16;DP=10;SupportFraction=0.644551;TotalReads=20;set=variant2	GT:DP:GQ	0/0:10:1	0/1
NW_004765526.1	122553	.	T	C	56.90	PASS	AC=1;AF=0.25;AN=4;AlleleCount=1;BaseCalledFraction=0.272727;BaseCalledReadsWithVariant=6;DP=10;SupportFraction=0.363325;TotalReads=22;set=variant2	GT:DP:GQ	0/0:10:1	0/1
NW_004765526.1	122559	.	T	C	47.10	PASS	AC=4;AF=1.0;AN=4;AlleleCount=2;DP=0;set=Intersection	GT	1/1	1/1
NW_004765526.1	122598	.	T	A	90.70	PASS	AC=2;AF=0.5;AN=4;AlleleCount=1;DP=0;set=Intersection	GT	0/1	0/1
NW_004765526.1	122638	.	G	A	106.30	PASS	AC=4;AF=1.0;AN=4;AlleleCount=2;DP=0;set=Intersection	GT	1/1	1/1
NW_004765526.1	122644	.	A	G	100.10	PASS	AC=1;AF=0.25;AN=4;AlleleCount=1;BaseCalledFraction=0.227273;BaseCalledReadsWithVariant=5;DP=10;SupportFraction=0.386479;TotalReads=22;set=variant2	GT:DP:GQ	0/0:10:1	0/1
NW_004765526.1	122687	.	A	C	55.60	PASS	AC=1;AF=0.25;AN=4;AlleleCount=1;BaseCalledFraction=0.545455;BaseCalledReadsWithVariant=12;DP=10;SupportFraction=0.544294;TotalReads=22;set=variant2	GT:DP:GQ	0/0:10:1	0/1
NW_004765526.1	122733	.	A	G	91.60	PASS	AC=1;AF=0.25;AN=4;AlleleCount=1;BaseCalledFraction=0.608696;BaseCalledReadsWithVariant=14;DP=10;SupportFraction=0.60479;TotalReads=20;set=variant2	GT:DP:GQ	0/0:10:1	0/1
NW_004765526.1	122836	.	A	ACT	258.70	PASS	AC=1;AF=0.25;AN=4;AlleleCount=1;BaseCalledFraction=0.45;BaseCalledReadsWithVariant=9;DP=10;SupportFraction=0.513864;TotalReads=20;set=variant2	GT:DP:GQ	0/0:10:1	0/1
NW_004765526.1	122838	.	A	C	258.70	PASS	AC=1;AF=0.25;AN=4;AlleleCount=1;BaseCalledFraction=0.5;BaseCalledReadsWithVariant=10;DP=10;SupportFraction=0.597979;TotalReads=20;set=variant2	GT:DP:GQ	0/0:10:1	0/1
NW_004765526.1	122839	.	T	C	258.70	PASS	AC=1;AF=0.25;AN=4;AlleleCount=1;BaseCalledFraction=0.55;BaseCalledReadsWithVariant=11;DP=10;SupportFraction=0.558821;TotalReads=20;set=variant2	GT:DP:GQ	0/0:10:1	0/1
NW_004765526.1	122840	.	G	C	258.70	PASS	AC=1;AF=0.25;AN=4;AlleleCount=1;BaseCalledFraction=0.6;BaseCalledReadsWithVariant=12;DP=10;SupportFraction=0.673716;TotalReads=20;set=variant2	GT:DP:GQ	0/0:10:1	0/1
NW_004765526.1	122841	.	TT	TCC	258.70	PASS	AC=1;AF=0.25;AN=4;AlleleCount=1;BaseCalledFraction=0.3;BaseCalledReadsWithVariant=6;DP=10;SupportFraction=0.505706;TotalReads=20;set=variant2	GT:DP:GQ	0/0:10:1	0/1
NW_004765526.1	122857	.	T	C	73.50	PASS	AC=1;AF=0.25;AN=4;AlleleCount=1;BaseCalledFraction=0.7;BaseCalledReadsWithVariant=14;DP=10;SupportFraction=0.539325;TotalReads=20;set=variant2	GT:DP:GQ	0/0:10:1	0/1
NW_004765526.1	122877	.	T	G	70	PASS	AC=1;AF=0.25;AN=4;AlleleCount=1;BaseCalledFraction=0.65;BaseCalledReadsWithVariant=13;DP=10;SupportFraction=0.629106;TotalReads=20;set=variant2	GT:DP:GQ	0/0:10:1	0/1
NW_004765526.1	122898	.	C	G	68.60	PASS	AC=1;AF=0.25;AN=4;AlleleCount=1;BaseCalledFraction=0.7;BaseCalledReadsWithVariant=14;DP=10;SupportFraction=0.625447;TotalReads=20;set=variant2	GT:DP:GQ	0/0:10:1	0/1
NW_004765526.1	122926	.	T	C	44.40	PASS	AC=1;AF=0.25;AN=4;AlleleCount=1;BaseCalledFraction=0.6;BaseCalledReadsWithVariant=12;DP=10;SupportFraction=0.617851;TotalReads=20;set=variant2	GT:DP:GQ	0/0:10:1	0/1
NW_004765526.1	122939	.	AG	A	83.20	PASS	AC=1;AF=0.25;AN=4;AlleleCount=1;BaseCalledFraction=0.4;BaseCalledReadsWithVariant=8;DP=10;SupportFraction=0.422579;TotalReads=19;set=variant2	GT:DP:GQ	0/0:10:1	0/1
NW_004765526.1	122946	.	TC	T	83.20	PASS	AC=1;AF=0.25;AN=4;AlleleCount=1;BaseCalledFraction=0.35;BaseCalledReadsWithVariant=7;DP=10;SupportFraction=0.492155;TotalReads=19;set=variant2	GT:DP:GQ	0/0:10:1	0/1
NW_004765526.1	122952	.	C	A	83.20	PASS	AC=1;AF=0.25;AN=4;AlleleCount=1;BaseCalledFraction=0.7;BaseCalledReadsWithVariant=14;DP=10;SupportFraction=0.716244;TotalReads=19;set=variant2	GT:DP:GQ	0/0:10:1	0/1
NW_004765526.1	178067	.	C	G	1767.80	PASS	AC=2;AF=0.5;AN=4;AlleleCount=1;DP=0;set=Intersection	GT	0/1	0/1
NW_004765526.1	178211	.	CT	C	965.20	PASS	AC=2;AF=0.5;AN=4;AlleleCount=1;DP=0;set=Intersection	GT	0/1	0/1
NW_004765526.1	178276	.	ATT	A	3801.10	PASS	AC=4;AF=1.0;AN=4;AlleleCount=2;DP=0;set=Intersection	GT	1/1	1/1
NW_004765526.1	178323	.	T	TG	10367.90	PASS	AC=2;AF=0.5;AN=4;AlleleCount=1;DP=0;set=Intersection	GT	0/1	0/1
NW_004765526.1	178331	.	T	A	10367.90	PASS	AC=4;AF=1.0;AN=4;AlleleCount=2;DP=0;set=Intersection	GT	1/1	1/1
NW_004765526.1	178334	.	G	A	10367.90	PASS	AC=2;AF=0.5;AN=4;AlleleCount=1;DP=0;set=Intersection	GT	0/1	0/1
NW_004765526.1	178336	.	C	A	10367.90	PASS	AC=3;AF=0.75;AN=4;DP=0;set=Intersection	GT	1/1	0/1
NW_004765526.1	178340	.	T	A	10367.90	PASS	AC=2;AF=0.5;AN=4;AlleleCount=1;DP=0;set=Intersection	GT	0/1	0/1
NW_004765526.1	178391	.	A	G	2754	PASS	AC=2;AF=0.5;AN=4;AlleleCount=1;DP=0;set=Intersection	GT	0/1	0/1
NW_004765526.1	178393	.	T	C	2754	PASS	AC=2;AF=0.5;AN=4;AlleleCount=1;DP=0;set=Intersection	GT	0/1	0/1
NW_004765526.1	178429	.	T	A	6148.80	PASS	AC=4;AF=1.0;AN=4;AlleleCount=2;DP=0;set=Intersection	GT	1/1	1/1
NW_004765526.1	178437	.	G	A	6148.80	PASS	AC=2;AF=0.5;AN=4;AlleleCount=1;DP=0;set=Intersection	GT	0/1	0/1
NW_004765528.1	96	.	AT	A	139.40	PASS	AC=1;AF=0.25;AN=4;AlleleCount=1;BaseCalledFraction=0.232227;BaseCalledReadsWithVariant=49;DP=10;SupportFraction=0.537555;TotalReads=168;set=variant2	GT:DP:GQ	0/0:10:1	0/1
NW_004765528.1	114	.	A	C	86.40	PASS	AC=2;AF=0.5;AN=4;AlleleCount=1;DP=0;set=Intersection	GT	0/1	0/1
NW_004765528.1	246	.	C	G	158.40	PASS	AC=2;AF=0.5;AN=4;AlleleCount=1;DP=0;set=Intersection	GT	0/1	0/1
NW_004765528.1	301	.	A	ATTGCT	523.60	PASS	AC=2;AF=0.5;AN=4;AlleleCount=1;DP=0;set=Intersection	GT	0/1	0/1
NW_004765528.1	304	.	TA	T	523.60	PASS	AC=4;AF=1.0;AN=4;AlleleCount=2;DP=0;set=Intersection	GT	1/1	1/1
NW_004765528.1	308	.	TA	T	523.60	PASS	AC=4;AF=1.0;AN=4;AlleleCount=2;DP=0;set=Intersection	GT	1/1	1/1
NW_004765529.1	48657	.	TGGACA	T	83.40	PASS	AC=1;AF=0.25;AN=4;AlleleCount=1;BaseCalledFraction=0.238095;BaseCalledReadsWithVariant=5;DP=10;SupportFraction=0.843673;TotalReads=20;set=variant2	GT:DP:GQ	0/0:10:1	0/1
NW_004765529.1	48729	.	CA	C	80.30	PASS	AC=2;AF=0.5;AN=4;AlleleCount=2;BaseCalledFraction=0.409091;BaseCalledReadsWithVariant=9;DP=10;SupportFraction=0.621233;TotalReads=21;set=variant2	GT:DP:GQ	0/0:10:1	1/1
NW_004765529.1	48737	.	T	A	80.30	PASS	AC=1;AF=0.25;AN=4;AlleleCount=1;BaseCalledFraction=0.272727;BaseCalledReadsWithVariant=6;DP=10;SupportFraction=0.431127;TotalReads=21;set=variant2	GT:DP:GQ	0/0:10:1	0/1
NW_004765529.1	48747	.	T	C	80.30	PASS	AC=2;AF=0.5;AN=4;AlleleCount=2;BaseCalledFraction=0.818182;BaseCalledReadsWithVariant=18;DP=10;SupportFraction=0.595605;TotalReads=21;set=variant2	GT:DP:GQ	0/0:10:1	1/1
NW_004765529.1	70306	.	A	G	109.80	PASS	AC=1;AF=0.25;AN=4;AlleleCount=1;BaseCalledFraction=0.6;BaseCalledReadsWithVariant=12;DP=10;SupportFraction=0.708585;TotalReads=20;set=variant2	GT:DP:GQ	0/0:10:1	0/1
NW_004765529.1	70327	.	A	T	448.30	PASS	AC=2;AF=0.5;AN=4;AlleleCount=2;BaseCalledFraction=1;BaseCalledReadsWithVariant=20;DP=10;SupportFraction=0.999515;TotalReads=20;set=variant2	GT:DP:GQ	0/0:10:1	1/1
NW_004765529.1	70335	.	T	C	448.30	PASS	AC=1;AF=0.25;AN=4;AlleleCount=1;BaseCalledFraction=0.7;BaseCalledReadsWithVariant=14;DP=10;SupportFraction=0.745713;TotalReads=20;set=variant2	GT:DP:GQ	0/0:10:1	0/1
NW_004765529.1	70355	.	C	T	93.70	PASS	AC=1;AF=0.25;AN=4;AlleleCount=1;BaseCalledFraction=0.75;BaseCalledReadsWithVariant=15;DP=10;SupportFraction=0.757818;TotalReads=20;set=variant2	GT:DP:GQ	0/0:10:1	0/1
NW_004765529.1	70392	.	T	G	277.40	PASS	AC=2;AF=0.5;AN=4;AlleleCount=2;BaseCalledFraction=0.95;BaseCalledReadsWithVariant=19;DP=10;SupportFraction=0.984534;TotalReads=20;set=variant2	GT:DP:GQ	0/0:10:1	1/1
NW_004765529.1	113070	.	G	A	153.20	PASS	AC=1;AF=0.25;AN=4;AlleleCount=1;BaseCalledFraction=0.95;BaseCalledReadsWithVariant=19;DP=10;SupportFraction=0.674396;TotalReads=16;set=variant	GT:DP:GQ	0/1	0/0:10:1
NW_004765529.1	113074	.	C	T	153.20	PASS	AC=2;AF=0.5;AN=4;AlleleCount=2;BaseCalledFraction=0.9;BaseCalledReadsWithVariant=18;DP=10;SupportFraction=0.708684;TotalReads=16;set=variant	GT:DP:GQ	1/1	0/0:10:1
NW_004765529.1	113125	.	CAA	CT	117.40	PASS	AC=2;AF=0.5;AN=4;AlleleCount=2;BaseCalledFraction=0.3;BaseCalledReadsWithVariant=6;DP=10;SupportFraction=0.459879;TotalReads=17;set=variant	GT:DP:GQ	1/1	0/0:10:1
NW_004765529.1	113490	.	T	TAAAA	176.70	PASS	AC=1;AF=0.25;AN=4;AlleleCount=1;BaseCalledFraction=0.35;BaseCalledReadsWithVariant=7;DP=10;SupportFraction=0.354526;TotalReads=16;set=variant	GT:DP:GQ	0/1	0/0:10:1
NW_004765529.1	114166	.	T	TAAAAGGA	153.80	PASS	AC=1;AF=0.25;AN=4;AlleleCount=1;BaseCalledFraction=0.272727;BaseCalledReadsWithVariant=6;DP=10;SupportFraction=0.263502;TotalReads=19;set=variant	GT:DP:GQ	0/1	0/0:10:1
NW_004765529.1	114167	.	TCCG	TAA	153.80	PASS	AC=1;AF=0.25;AN=4;AlleleCount=1;BaseCalledFraction=0.272727;BaseCalledReadsWithVariant=6;DP=10;SupportFraction=0.49427;TotalReads=19;set=variant	GT:DP:GQ	0/1	0/0:10:1
NW_004765529.1	114370	.	G	A	72.10	PASS	AC=2;AF=0.5;AN=4;AlleleCount=2;BaseCalledFraction=1;BaseCalledReadsWithVariant=21;DP=10;SupportFraction=0.689467;TotalReads=19;set=variant	GT:DP:GQ	1/1	0/0:10:1
NW_004765529.1	114371	.	CA	C	72.10	PASS	AC=1;AF=0.25;AN=4;AlleleCount=1;BaseCalledFraction=0.380952;BaseCalledReadsWithVariant=8;DP=10;SupportFraction=0.449857;TotalReads=19;set=variant	GT:DP:GQ	0/1	0/0:10:1
NW_004765529.1	114385	.	A	ACCTTACCTAC	402.10	PASS	AC=1;AF=0.25;AN=4;AlleleCount=1;BaseCalledFraction=0.47619;BaseCalledReadsWithVariant=10;DP=10;SupportFraction=0.556154;TotalReads=18;set=variant	GT:DP:GQ	0/1	0/0:10:1
NW_004765529.1	114777	.	A	T	84	PASS	AC=1;AF=0.25;AN=4;AlleleCount=1;BaseCalledFraction=0.571429;BaseCalledReadsWithVariant=12;DP=10;SupportFraction=0.494524;TotalReads=18;set=variant	GT:DP:GQ	0/1	0/0:10:1
NW_004765529.1	114820	.	G	A	99.80	PASS	AC=2;AF=0.5;AN=4;AlleleCount=2;BaseCalledFraction=0.761905;BaseCalledReadsWithVariant=16;DP=10;SupportFraction=0.736349;TotalReads=19;set=variant	GT:DP:GQ	1/1	0/0:10:1
NW_004765529.1	114868	.	A	T	114.10	PASS	AC=1;AF=0.25;AN=4;AlleleCount=1;BaseCalledFraction=0.904762;BaseCalledReadsWithVariant=19;DP=10;SupportFraction=0.725505;TotalReads=19;set=variant	GT:DP:GQ	0/1	0/0:10:1
NW_004765529.1	114892	.	G	A	114.40	PASS	AC=1;AF=0.25;AN=4;AlleleCount=1;BaseCalledFraction=0.904762;BaseCalledReadsWithVariant=19;DP=10;SupportFraction=0.697798;TotalReads=19;set=variant	GT:DP:GQ	0/1	0/0:10:1
NW_004765529.1	114948	.	CT	C	72.30	PASS	AC=1;AF=0.25;AN=4;AlleleCount=1;BaseCalledFraction=0.285714;BaseCalledReadsWithVariant=6;DP=10;SupportFraction=0.377225;TotalReads=19;set=variant	GT:DP:GQ	0/1	0/0:10:1
NW_004765529.1	115236	.	T	G	34.90	PASS	AC=1;AF=0.25;AN=4;AlleleCount=1;BaseCalledFraction=0.571429;BaseCalledReadsWithVariant=12;DP=10;SupportFraction=0.620402;TotalReads=19;set=variant	GT:DP:GQ	0/1	0/0:10:1
NW_004765529.1	115290	.	C	G	75.10	PASS	AC=1;AF=0.25;AN=4;AlleleCount=1;BaseCalledFraction=0.571429;BaseCalledReadsWithVariant=12;DP=10;SupportFraction=0.58063;TotalReads=18;set=variant	GT:DP:GQ	0/1	0/0:10:1
NW_004765529.1	120129	.	C	T	104.90	PASS	AC=2;AF=0.5;AN=4;AlleleCount=2;BaseCalledFraction=0.904762;BaseCalledReadsWithVariant=19;DP=10;SupportFraction=0.748054;TotalReads=17;set=variant	GT:DP:GQ	1/1	0/0:10:1
NW_004765529.1	120295	.	C	T	74	PASS	AC=2;AF=0.5;AN=4;AlleleCount=2;BaseCalledFraction=0.904762;BaseCalledReadsWithVariant=19;DP=10;SupportFraction=0.855166;TotalReads=18;set=variant	GT:DP:GQ	1/1	0/0:10:1
NW_004765529.1	120426	.	G	A	223.20	PASS	AC=1;AF=0.25;AN=4;AlleleCount=1;BaseCalledFraction=0.904762;BaseCalledReadsWithVariant=19;DP=10;SupportFraction=0.767606;TotalReads=18;set=variant	GT:DP:GQ	0/1	0/0:10:1
NW_004765529.1	120428	.	G	A	223.20	PASS	AC=2;AF=0.5;AN=4;AlleleCount=2;BaseCalledFraction=0.904762;BaseCalledReadsWithVariant=19;DP=10;SupportFraction=0.669095;TotalReads=18;set=variant	GT:DP:GQ	1/1	0/0:10:1
NW_004765529.1	120593	.	T	G	239.20	PASS	AC=2;AF=0.5;AN=4;AlleleCount=2;BaseCalledFraction=0.913043;BaseCalledReadsWithVariant=21;DP=10;SupportFraction=0.882082;TotalReads=20;set=variant	GT:DP:GQ	1/1	0/0:10:1
NW_004765529.1	120669	.	G	A	208.70	PASS	AC=1;AF=0.25;AN=4;AlleleCount=1;BaseCalledFraction=0.272727;BaseCalledReadsWithVariant=6;DP=10;SupportFraction=0.264684;TotalReads=18;set=variant	GT:DP:GQ	0/1	0/0:10:1
NW_004765529.1	120671	.	A	C	208.70	PASS	AC=1;AF=0.25;AN=4;AlleleCount=1;BaseCalledFraction=0.681818;BaseCalledReadsWithVariant=15;DP=10;SupportFraction=0.693275;TotalReads=18;set=variant	GT:DP:GQ	0/1	0/0:10:1
NW_004765529.1	120732	.	A	T	114.90	PASS	AC=1;AF=0.25;AN=4;AlleleCount=1;BaseCalledFraction=0.55;BaseCalledReadsWithVariant=11;DP=10;SupportFraction=0.679217;TotalReads=18;set=variant	GT:DP:GQ	0/1	0/0:10:1
NW_004765529.1	120770	.	GA	G	121.90	PASS	AC=1;AF=0.25;AN=4;AlleleCount=1;BaseCalledFraction=0.4;BaseCalledReadsWithVariant=8;DP=10;SupportFraction=0.322353;TotalReads=17;set=variant	GT:DP:GQ	0/1	0/0:10:1
NW_004765529.1	120778	.	A	T	121.90	PASS	AC=1;AF=0.25;AN=4;AlleleCount=1;BaseCalledFraction=0.7;BaseCalledReadsWithVariant=14;DP=10;SupportFraction=0.641951;TotalReads=17;set=variant	GT:DP:GQ	0/1	0/0:10:1
NW_004765529.1	121004	.	G	T	177.80	PASS	AC=2;AF=0.5;AN=4;AlleleCount=2;BaseCalledFraction=0.85;BaseCalledReadsWithVariant=17;DP=10;SupportFraction=0.786779;TotalReads=17;set=variant	GT:DP:GQ	1/1	0/0:10:1
NW_004765529.1	121024	.	G	A	112.10	PASS	AC=1;AF=0.25;AN=4;AlleleCount=1;BaseCalledFraction=0.65;BaseCalledReadsWithVariant=13;DP=10;SupportFraction=0.683055;TotalReads=17;set=variant	GT:DP:GQ	0/1	0/0:10:1
NW_004765529.1	124283	.	T	TA	197.20	PASS	AC=2;AF=0.5;AN=4;AlleleCount=2;BaseCalledFraction=0.55;BaseCalledReadsWithVariant=11;DP=10;SupportFraction=0.733271;TotalReads=18;set=variant	GT:DP:GQ	1/1	0/0:10:1
NW_004765529.1	124285	.	C	A	197.20	PASS	AC=2;AF=0.5;AN=4;AlleleCount=2;BaseCalledFraction=0.95;BaseCalledReadsWithVariant=19;DP=10;SupportFraction=0.890852;TotalReads=18;set=variant	GT:DP:GQ	1/1	0/0:10:1
NW_004765529.1	124314	.	C	G	1019.10	PASS	AC=2;AF=0.5;AN=4;AlleleCount=2;BaseCalledFraction=0.9;BaseCalledReadsWithVariant=18;DP=10;SupportFraction=0.96823;TotalReads=19;set=variant	GT:DP:GQ	1/1	0/0:10:1
NW_004765529.1	124319	.	T	TTC	1019.10	PASS	AC=2;AF=0.5;AN=4;AlleleCount=2;BaseCalledFraction=0.7;BaseCalledReadsWithVariant=14;DP=10;SupportFraction=0.953295;TotalReads=19;set=variant	GT:DP:GQ	1/1	0/0:10:1
NW_004765529.1	124323	.	G	T	1019.10	PASS	AC=2;AF=0.5;AN=4;AlleleCount=2;BaseCalledFraction=0.75;BaseCalledReadsWithVariant=15;DP=10;SupportFraction=0.964873;TotalReads=19;set=variant	GT:DP:GQ	1/1	0/0:10:1
NW_004765529.1	124324	.	A	AT	1019.10	PASS	AC=2;AF=0.5;AN=4;AlleleCount=2;BaseCalledFraction=0.75;BaseCalledReadsWithVariant=15;DP=10;SupportFraction=0.90297;TotalReads=19;set=variant	GT:DP:GQ	1/1	0/0:10:1
NW_004765529.1	124325	.	A	AT	1019.10	PASS	AC=2;AF=0.5;AN=4;AlleleCount=2;BaseCalledFraction=0.7;BaseCalledReadsWithVariant=14;DP=10;SupportFraction=0.857951;TotalReads=19;set=variant	GT:DP:GQ	1/1	0/0:10:1
NW_004765529.1	124335	.	G	T	1019.10	PASS	AC=2;AF=0.5;AN=4;AlleleCount=2;BaseCalledFraction=0.9;BaseCalledReadsWithVariant=18;DP=10;SupportFraction=0.920062;TotalReads=19;set=variant	GT:DP:GQ	1/1	0/0:10:1
NW_004765529.1	124347	.	C	G	484.30	PASS	AC=2;AF=0.5;AN=4;AlleleCount=2;BaseCalledFraction=0.35;BaseCalledReadsWithVariant=7;DP=10;SupportFraction=0.604184;TotalReads=19;set=variant	GT:DP:GQ	1/1	0/0:10:1
NW_004765529.1	124356	.	ACGAAGACGTGGAC	A	484.30	PASS	AC=2;AF=0.5;AN=4;AlleleCount=2;BaseCalledFraction=0.6;BaseCalledReadsWithVariant=12;DP=10;SupportFraction=0.947144;TotalReads=19;set=variant	GT:DP:GQ	1/1	0/0:10:1
NW_004765529.1	124503	.	G	A	106.50	PASS	AC=1;AF=0.25;AN=4;AlleleCount=1;BaseCalledFraction=0.45;BaseCalledReadsWithVariant=9;DP=10;SupportFraction=0.614828;TotalReads=19;set=variant	GT:DP:GQ	0/1	0/0:10:1
NW_004765529.1	124799	.	G	A	24.90	PASS	AC=1;AF=0.25;AN=4;AlleleCount=1;BaseCalledFraction=0.227273;BaseCalledReadsWithVariant=5;DP=10;SupportFraction=0.403407;TotalReads=21;set=variant	GT:DP:GQ	0/1	0/0:10:1
NW_004765529.1	125331	.	C	A	388.30	PASS	AC=2;AF=0.5;AN=4;AlleleCount=2;BaseCalledFraction=0.909091;BaseCalledReadsWithVariant=20;DP=10;SupportFraction=0.960544;TotalReads=20;set=variant	GT:DP:GQ	1/1	0/0:10:1
NW_004765529.1	125423	.	G	A	177.10	PASS	AC=2;AF=0.5;AN=4;AlleleCount=2;BaseCalledFraction=0.954545;BaseCalledReadsWithVariant=21;DP=10;SupportFraction=0.98923;TotalReads=19;set=variant	GT:DP:GQ	1/1	0/0:10:1
NW_004765529.1	125584	.	A	T	287.60	PASS	AC=2;AF=0.5;AN=4;AlleleCount=2;BaseCalledFraction=0.904762;BaseCalledReadsWithVariant=19;DP=10;SupportFraction=0.91567;TotalReads=19;set=variant	GT:DP:GQ	1/1	0/0:10:1
NW_004765529.1	125653	.	G	T	253.30	PASS	AC=2;AF=0.5;AN=4;AlleleCount=2;BaseCalledFraction=0.761905;BaseCalledReadsWithVariant=16;DP=10;SupportFraction=0.903747;TotalReads=18;set=variant	GT:DP:GQ	1/1	0/0:10:1
NW_004765529.1	125665	.	CA	C	38.40	PASS	AC=2;AF=0.5;AN=4;AlleleCount=2;BaseCalledFraction=0.75;BaseCalledReadsWithVariant=15;DP=10;SupportFraction=0.765453;TotalReads=19;set=variant	GT:DP:GQ	1/1	0/0:10:1
NW_004765529.1	125676	.	AT	A	130	PASS	AC=2;AF=0.5;AN=4;AlleleCount=2;BaseCalledFraction=0.9;BaseCalledReadsWithVariant=18;DP=10;SupportFraction=0.914217;TotalReads=19;set=variant	GT:DP:GQ	1/1	0/0:10:1
NW_004765529.1	125694	.	A	T	263.90	PASS	AC=2;AF=0.5;AN=4;AlleleCount=2;BaseCalledFraction=0.85;BaseCalledReadsWithVariant=17;DP=10;SupportFraction=0.991662;TotalReads=19;set=variant	GT:DP:GQ	1/1	0/0:10:1
NW_004765529.1	126006	.	AT	A	128.30	PASS	AC=1;AF=0.25;AN=4;AlleleCount=1;BaseCalledFraction=0.238095;BaseCalledReadsWithVariant=5;DP=10;SupportFraction=0.33394;TotalReads=19;set=variant	GT:DP:GQ	0/1	0/0:10:1
NW_004765529.1	175639	.	G	GGGACGACAT	78.70	PASS	AC=1;AF=0.25;AN=4;AlleleCount=1;BaseCalledFraction=0.217391;BaseCalledReadsWithVariant=5;DP=10;SupportFraction=0.20285;TotalReads=21;set=variant	GT:DP:GQ	0/1	0/0:10:1
NW_004765529.1	175641	.	G	A	78.70	PASS	AC=1;AF=0.25;AN=4;AlleleCount=1;BaseCalledFraction=0.73913;BaseCalledReadsWithVariant=17;DP=10;SupportFraction=0.532447;TotalReads=21;set=variant	GT:DP:GQ	0/1	0/0:10:1
NW_004765529.1	175749	.	G	A	49.50	PASS	AC=1;AF=0.25;AN=4;AlleleCount=1;BaseCalledFraction=0.26087;BaseCalledReadsWithVariant=6;DP=10;SupportFraction=0.509368;TotalReads=20;set=variant	GT:DP:GQ	0/1	0/0:10:1
NW_004765529.1	175883	.	G	A	186	PASS	AC=2;AF=0.5;AN=4;AlleleCount=2;BaseCalledFraction=0.666667;BaseCalledReadsWithVariant=14;DP=10;SupportFraction=0.690326;TotalReads=19;set=variant	GT:DP:GQ	1/1	0/0:10:1
NW_004765529.1	175890	.	T	C	186	PASS	AC=2;AF=0.5;AN=4;AlleleCount=2;BaseCalledFraction=0.714286;BaseCalledReadsWithVariant=15;DP=10;SupportFraction=0.707964;TotalReads=19;set=variant	GT:DP:GQ	1/1	0/0:10:1
NW_004765529.1	175910	.	A	T	162.60	PASS	AC=2;AF=0.5;AN=4;AlleleCount=2;BaseCalledFraction=0.7;BaseCalledReadsWithVariant=14;DP=10;SupportFraction=0.787201;TotalReads=19;set=variant	GT:DP:GQ	1/1	0/0:10:1
NW_004765529.1	175948	.	G	A	37	PASS	AC=1;AF=0.25;AN=4;AlleleCount=1;BaseCalledFraction=0.4;BaseCalledReadsWithVariant=8;DP=10;SupportFraction=0.543772;TotalReads=19;set=variant	GT:DP:GQ	0/1	0/0:10:1
NW_004765529.1	175960	.	G	C	66.80	PASS	AC=1;AF=0.25;AN=4;AlleleCount=1;BaseCalledFraction=0.35;BaseCalledReadsWithVariant=7;DP=10;SupportFraction=0.419925;TotalReads=19;set=variant	GT:DP:GQ	0/1	0/0:10:1
NW_004765529.1	175969	.	C	T	66.80	PASS	AC=1;AF=0.25;AN=4;AlleleCount=1;BaseCalledFraction=0.3;BaseCalledReadsWithVariant=6;DP=10;SupportFraction=0.415738;TotalReads=19;set=variant	GT:DP:GQ	0/1	0/0:10:1
NW_004765529.1	176003	.	A	C	80.50	PASS	AC=1;AF=0.25;AN=4;AlleleCount=1;BaseCalledFraction=0.45;BaseCalledReadsWithVariant=9;DP=10;SupportFraction=0.536093;TotalReads=19;set=variant	GT:DP:GQ	0/1	0/0:10:1
NW_004765533.1	118883	.	C	T	80.30	PASS	AC=1;AF=0.25;AN=4;AlleleCount=1;BaseCalledFraction=0.72043;BaseCalledReadsWithVariant=67;DP=10;SupportFraction=0.566949;TotalReads=89;set=variant	GT:DP:GQ	0/1	0/0:10:1
NW_004765533.1	118906	.	G	A	126.30	PASS	AC=2;AF=0.5;AN=4;AlleleCount=1;DP=0;set=Intersection	GT	0/1	0/1
NW_004765533.1	118927	.	G	A	75.20	PASS	AC=2;AF=0.5;AN=4;AlleleCount=1;DP=0;set=Intersection	GT	0/1	0/1
NW_004765533.1	118976	.	C	A	264.20	PASS	AC=2;AF=0.5;AN=4;AlleleCount=1;DP=0;set=Intersection	GT	0/1	0/1
NW_004765533.1	118992	.	G	A	50.80	PASS	AC=2;AF=0.5;AN=4;AlleleCount=1;DP=0;set=Intersection	GT	0/1	0/1
NW_004765533.1	119012	.	G	A	160.30	PASS	AC=1;AF=0.25;AN=4;AlleleCount=1;BaseCalledFraction=0.78125;BaseCalledReadsWithVariant=75;DP=10;SupportFraction=0.51926;TotalReads=93;set=variant	GT:DP:GQ	0/1	0/0:10:1
NW_004765533.1	119053	.	G	A	184.80	PASS	AC=3;AF=0.75;AN=4;DP=0;set=Intersection	GT	1/1	0/1
NW_004765533.1	119061	.	T	C	184.80	PASS	AC=1;AF=0.25;AN=4;AlleleCount=1;BaseCalledFraction=0.346939;BaseCalledReadsWithVariant=34;DP=10;SupportFraction=0.371799;TotalReads=95;set=variant	GT:DP:GQ	0/1	0/0:10:1
NW_004765533.1	119074	.	T	G	243.70	PASS	AC=2;AF=0.5;AN=4;AlleleCount=1;DP=0;set=Intersection	GT	0/1	0/1
NW_004765533.1	119150	.	A	C	354.10	PASS	AC=2;AF=0.5;AN=4;AlleleCount=1;DP=0;set=Intersection	GT	0/1	0/1
NW_004765533.1	119257	.	G	A	60.80	PASS	AC=1;AF=0.25;AN=4;AlleleCount=1;BaseCalledFraction=0.27;BaseCalledReadsWithVariant=27;DP=10;SupportFraction=0.410548;TotalReads=99;set=variant	GT:DP:GQ	0/1	0/0:10:1
NW_004765533.1	119287	.	T	A	209.50	PASS	AC=2;AF=0.5;AN=4;AlleleCount=1;DP=0;set=Intersection	GT	0/1	0/1
NW_004765533.1	119362	.	C	T	248.70	PASS	AC=2;AF=0.5;AN=4;AlleleCount=1;DP=0;set=Intersection	GT	0/1	0/1
NW_004765533.1	119386	.	TC	T	34.10	PASS	AC=2;AF=0.5;AN=4;AlleleCount=2;BaseCalledFraction=0.207547;BaseCalledReadsWithVariant=11;DP=10;SupportFraction=0.647925;TotalReads=51;set=variant2	GT:DP:GQ	0/0:10:1	1/1
NW_004765533.1	119432	.	CA	C	40.60	PASS	AC=1;AF=0.25;AN=4;AlleleCount=1;BaseCalledFraction=0.203883;BaseCalledReadsWithVariant=21;DP=10;SupportFraction=0.575618;TotalReads=100;set=variant	GT:DP:GQ	0/1	0/0:10:1
NW_004765533.1	119604	.	T	G	311.90	PASS	AC=3;AF=0.75;AN=4;DP=0;set=Intersection	GT	1/1	0/1
NW_004765533.1	119758	.	ACGGG	A	358.10	PASS	AC=4;AF=1.0;AN=4;AlleleCount=2;DP=0;set=Intersection	GT	1/1	1/1
NW_004765533.1	119779	.	T	C	303.30	PASS	AC=2;AF=0.5;AN=4;AlleleCount=1;DP=0;set=Intersection	GT	0/1	0/1
NW_004765533.1	119786	.	C	A	303.30	PASS	AC=2;AF=0.5;AN=4;AlleleCount=1;DP=0;set=Intersection	GT	0/1	0/1
NW_004765533.1	119788	.	T	A	303.30	PASS	AC=2;AF=0.5;AN=4;AlleleCount=1;DP=0;set=Intersection	GT	0/1	0/1
NW_004765533.1	119842	.	T	G	356.80	PASS	AC=2;AF=0.5;AN=4;AlleleCount=1;DP=0;set=Intersection	GT	0/1	0/1
NW_004765533.1	119866	.	A	G	233.30	PASS	AC=2;AF=0.5;AN=4;AlleleCount=1;DP=0;set=Intersection	GT	0/1	0/1
NW_004765533.1	150846	.	G	A	30.30	PASS	AC=1;AF=0.25;AN=4;AlleleCount=1;BaseCalledFraction=0.772727;BaseCalledReadsWithVariant=17;DP=10;SupportFraction=0.467738;TotalReads=20;set=variant2	GT:DP:GQ	0/0:10:1	0/1
NW_004765533.1	150871	.	GAAA	G	55.70	PASS	AC=2;AF=0.5;AN=4;AlleleCount=2;BaseCalledFraction=0.25;BaseCalledReadsWithVariant=6;DP=10;SupportFraction=0.752669;TotalReads=21;set=variant2	GT:DP:GQ	0/0:10:1	1/1
NW_004765533.1	150948	.	GAA	G	35.20	PASS	AC=2;AF=0.5;AN=4;AlleleCount=2;BaseCalledFraction=0.230769;BaseCalledReadsWithVariant=6;DP=10;SupportFraction=0.354992;TotalReads=23;set=variant2	GT:DP:GQ	0/0:10:1	1/1
NW_004765533.1	151204	.	ATT	A	21.80	PASS	AC=1;AF=0.25;AN=4;AlleleCount=1;BaseCalledFraction=0.230769;BaseCalledReadsWithVariant=9;DP=10;SupportFraction=0.416658;TotalReads=35;set=variant2	GT:DP:GQ	0/0:10:1	0/1
NW_004765533.1	151291	.	C	T	42.10	PASS	AC=2;AF=0.5;AN=4;AlleleCount=1;DP=0;set=Intersection	GT	0/1	0/1
NW_004765533.1	151462	.	AT	A	24.20	PASS	AC=1;AF=0.25;AN=4;AlleleCount=1;BaseCalledFraction=0.405405;BaseCalledReadsWithVariant=15;DP=10;SupportFraction=0.522132;TotalReads=36;set=variant2	GT:DP:GQ	0/0:10:1	0/1
NW_004765533.1	151471	.	GT	G	24.20	PASS	AC=1;AF=0.25;AN=4;AlleleCount=1;BaseCalledFraction=0.243243;BaseCalledReadsWithVariant=9;DP=10;SupportFraction=0.590101;TotalReads=36;set=variant2	GT:DP:GQ	0/0:10:1	0/1
NW_004765533.1	151512	.	TAAAAA	T	104.10	PASS	AC=1;AF=0.25;AN=4;AlleleCount=1;BaseCalledFraction=0.378378;BaseCalledReadsWithVariant=14;DP=10;SupportFraction=0.735814;TotalReads=36;set=variant2	GT:DP:GQ	0/0:10:1	0/1
NW_004765533.1	151562	.	A	T	66.50	PASS	AC=1;AF=0.25;AN=4;AlleleCount=1;BaseCalledFraction=0.588235;BaseCalledReadsWithVariant=20;DP=10;SupportFraction=0.637188;TotalReads=33;set=variant2	GT:DP:GQ	0/0:10:1	0/1
NW_004765533.1	151563	.	GA	G	66.50	PASS	AC=2;AF=0.5;AN=4;AlleleCount=2;BaseCalledFraction=0.264706;BaseCalledReadsWithVariant=9;DP=10;SupportFraction=0.562288;TotalReads=33;set=variant2	GT:DP:GQ	0/0:10:1	1/1
NW_004765534.1	110491	.	A	G	22.10	PASS	AC=1;AF=0.25;AN=4;AlleleCount=1;BaseCalledFraction=0.285714;BaseCalledReadsWithVariant=6;DP=10;SupportFraction=0.19369;TotalReads=7;set=variant2	GT:DP:GQ	0/0:10:1	0/1
NW_004765534.1	110494	.	T	C	22.10	PASS	AC=2;AF=0.5;AN=4;AlleleCount=2;BaseCalledFraction=0.47619;BaseCalledReadsWithVariant=10;DP=10;SupportFraction=0.230365;TotalReads=7;set=variant2	GT:DP:GQ	0/0:10:1	1/1
NW_004765534.1	110498	.	A	T	22.10	PASS	AC=2;AF=0.5;AN=4;AlleleCount=2;BaseCalledFraction=0.285714;BaseCalledReadsWithVariant=6;DP=10;SupportFraction=0.27775;TotalReads=7;set=variant2	GT:DP:GQ	0/0:10:1	1/1
NW_004765534.1	110514	.	T	C	33.80	PASS	AC=1;AF=0.25;AN=4;AlleleCount=1;BaseCalledFraction=0.333333;BaseCalledReadsWithVariant=7;DP=10;SupportFraction=0.196664;TotalReads=9;set=variant2	GT:DP:GQ	0/0:10:1	0/1
NW_004765534.1	110517	.	C	T	33.80	PASS	AC=1;AF=0.25;AN=4;AlleleCount=1;BaseCalledFraction=0.666667;BaseCalledReadsWithVariant=14;DP=10;SupportFraction=0.199527;TotalReads=9;set=variant2	GT:DP:GQ	0/0:10:1	0/1
NW_004765534.1	110521	.	T	C	33.80	PASS	AC=1;AF=0.25;AN=4;AlleleCount=1;BaseCalledFraction=0.238095;BaseCalledReadsWithVariant=5;DP=10;SupportFraction=0.209691;TotalReads=9;set=variant2	GT:DP:GQ	0/0:10:1	0/1
NW_004765534.1	110548	.	C	T	51.90	PASS	AC=1;AF=0.25;AN=4;AlleleCount=1;BaseCalledFraction=0.363636;BaseCalledReadsWithVariant=8;DP=10;SupportFraction=0.218686;TotalReads=9;set=variant2	GT:DP:GQ	0/0:10:1	0/1
NW_004765534.1	110552	.	TA	T	51.90	PASS	AC=1;AF=0.25;AN=4;AlleleCount=1;BaseCalledFraction=0.26087;BaseCalledReadsWithVariant=6;DP=10;SupportFraction=0.268438;TotalReads=9;set=variant2	GT:DP:GQ	0/0:10:1	0/1
NW_004765534.1	110556	.	A	C	51.90	PASS	AC=1;AF=0.25;AN=4;AlleleCount=1;BaseCalledFraction=0.26087;BaseCalledReadsWithVariant=6;DP=10;SupportFraction=0.148648;TotalReads=9;set=variant2	GT:DP:GQ	0/0:10:1	0/1
NW_004765534.1	110559	.	C	T	51.90	PASS	AC=1;AF=0.25;AN=4;AlleleCount=1;BaseCalledFraction=0.26087;BaseCalledReadsWithVariant=6;DP=10;SupportFraction=0.214711;TotalReads=9;set=variant2	GT:DP:GQ	0/0:10:1	0/1
NW_004765534.1	110582	.	A	C	65	PASS	AC=1;AF=0.25;AN=4;AlleleCount=1;BaseCalledFraction=0.608696;BaseCalledReadsWithVariant=14;DP=10;SupportFraction=0.220044;TotalReads=11;set=variant2	GT:DP:GQ	0/0:10:1	0/1
NW_004765534.1	110590	.	T	C	65	PASS	AC=1;AF=0.25;AN=4;AlleleCount=1;BaseCalledFraction=0.26087;BaseCalledReadsWithVariant=6;DP=10;SupportFraction=0.245545;TotalReads=11;set=variant2	GT:DP:GQ	0/0:10:1	0/1
NW_004765534.1	110594	.	A	G	65	PASS	AC=1;AF=0.25;AN=4;AlleleCount=1;BaseCalledFraction=0.434783;BaseCalledReadsWithVariant=10;DP=10;SupportFraction=0.263233;TotalReads=11;set=variant2	GT:DP:GQ	0/0:10:1	0/1
NW_004765534.1	110604	.	T	C	65	PASS	AC=1;AF=0.25;AN=4;AlleleCount=1;BaseCalledFraction=0.347826;BaseCalledReadsWithVariant=8;DP=10;SupportFraction=0.172538;TotalReads=11;set=variant2	GT:DP:GQ	0/0:10:1	0/1
NW_004765534.1	110607	.	A	C	65	PASS	AC=1;AF=0.25;AN=4;AlleleCount=1;BaseCalledFraction=0.478261;BaseCalledReadsWithVariant=11;DP=10;SupportFraction=0.256311;TotalReads=11;set=variant2	GT:DP:GQ	0/0:10:1	0/1
NW_004765534.1	110618	.	A	C	65	PASS	AC=1;AF=0.25;AN=4;AlleleCount=1;BaseCalledFraction=0.391304;BaseCalledReadsWithVariant=9;DP=10;SupportFraction=0.209452;TotalReads=11;set=variant2	GT:DP:GQ	0/0:10:1	0/1
NW_004765534.1	110650	.	C	T	55.30	PASS	AC=2;AF=0.5;AN=4;AlleleCount=2;BaseCalledFraction=0.652174;BaseCalledReadsWithVariant=15;DP=10;SupportFraction=0.419384;TotalReads=11;set=variant2	GT:DP:GQ	0/0:10:1	1/1
NW_004765534.1	110657	.	A	G	55.30	PASS	AC=1;AF=0.25;AN=4;AlleleCount=1;BaseCalledFraction=0.217391;BaseCalledReadsWithVariant=5;DP=10;SupportFraction=0.261336;TotalReads=11;set=variant2	GT:DP:GQ	0/0:10:1	0/1
NW_004765534.1	110681	.	C	T	78	PASS	AC=1;AF=0.25;AN=4;AlleleCount=1;BaseCalledFraction=0.608696;BaseCalledReadsWithVariant=14;DP=10;SupportFraction=0.096129;TotalReads=11;set=variant2	GT:DP:GQ	0/0:10:1	0/1
NW_004765534.1	110689	.	A	C	78	PASS	AC=1;AF=0.25;AN=4;AlleleCount=1;BaseCalledFraction=0.347826;BaseCalledReadsWithVariant=8;DP=10;SupportFraction=0.0710657;TotalReads=11;set=variant2	GT:DP:GQ	0/0:10:1	0/1
NW_004765534.1	110704	.	A	G	78	PASS	AC=1;AF=0.25;AN=4;AlleleCount=1;BaseCalledFraction=0.391304;BaseCalledReadsWithVariant=9;DP=10;SupportFraction=0.203584;TotalReads=11;set=variant2	GT:DP:GQ	0/0:10:1	0/1
NW_004765534.1	110707	.	G	A	78	PASS	AC=1;AF=0.25;AN=4;AlleleCount=1;BaseCalledFraction=0.217391;BaseCalledReadsWithVariant=5;DP=10;SupportFraction=0.140866;TotalReads=11;set=variant2	GT:DP:GQ	0/0:10:1	0/1
NW_004765534.1	110716	.	A	T	78	PASS	AC=2;AF=0.5;AN=4;AlleleCount=2;BaseCalledFraction=0.869565;BaseCalledReadsWithVariant=20;DP=10;SupportFraction=0.0680675;TotalReads=11;set=variant2	GT:DP:GQ	0/0:10:1	1/1
NW_004765534.1	110751	.	T	C	32	PASS	AC=2;AF=0.5;AN=4;AlleleCount=2;BaseCalledFraction=0.434783;BaseCalledReadsWithVariant=10;DP=10;SupportFraction=0.434326;TotalReads=10;set=variant2	GT:DP:GQ	0/0:10:1	1/1
NW_004765534.1	110755	.	G	A	32	PASS	AC=1;AF=0.25;AN=4;AlleleCount=1;BaseCalledFraction=0.565217;BaseCalledReadsWithVariant=13;DP=10;SupportFraction=0.359282;TotalReads=10;set=variant2	GT:DP:GQ	0/0:10:1	0/1
NW_004765534.1	110763	.	T	A	32	PASS	AC=2;AF=0.5;AN=4;AlleleCount=2;BaseCalledFraction=0.565217;BaseCalledReadsWithVariant=13;DP=10;SupportFraction=0.417481;TotalReads=10;set=variant2	GT:DP:GQ	0/0:10:1	1/1
NW_004765534.1	110766	.	A	G	32	PASS	AC=1;AF=0.25;AN=4;AlleleCount=1;BaseCalledFraction=0.304348;BaseCalledReadsWithVariant=7;DP=10;SupportFraction=0.340261;TotalReads=10;set=variant2	GT:DP:GQ	0/0:10:1	0/1
NW_004765534.1	110767	.	A	T	32	PASS	AC=1;AF=0.25;AN=4;AlleleCount=1;BaseCalledFraction=0.434783;BaseCalledReadsWithVariant=10;DP=10;SupportFraction=0.249271;TotalReads=10;set=variant2	GT:DP:GQ	0/0:10:1	0/1
NW_004765534.1	110817	.	G	T	28.90	PASS	AC=2;AF=0.5;AN=4;AlleleCount=2;BaseCalledFraction=0.363636;BaseCalledReadsWithVariant=8;DP=10;SupportFraction=0.39543;TotalReads=9;set=variant2	GT:DP:GQ	0/0:10:1	1/1
NW_004765534.1	110833	.	A	C	35.60	PASS	AC=2;AF=0.5;AN=4;AlleleCount=2;BaseCalledFraction=0.333333;BaseCalledReadsWithVariant=7;DP=10;SupportFraction=0.481761;TotalReads=9;set=variant2	GT:DP:GQ	0/0:10:1	1/1
NW_004765534.1	110840	.	C	T	35.60	PASS	AC=2;AF=0.5;AN=4;AlleleCount=2;BaseCalledFraction=0.571429;BaseCalledReadsWithVariant=12;DP=10;SupportFraction=0.494875;TotalReads=9;set=variant2	GT:DP:GQ	0/0:10:1	1/1
NW_004765534.1	110849	.	A	T	35.60	PASS	AC=1;AF=0.25;AN=4;AlleleCount=1;BaseCalledFraction=0.238095;BaseCalledReadsWithVariant=5;DP=10;SupportFraction=0.402878;TotalReads=9;set=variant2	GT:DP:GQ	0/0:10:1	0/1
NW_004765534.1	110892	.	A	G	25.80	PASS	AC=1;AF=0.25;AN=4;AlleleCount=1;BaseCalledFraction=0.285714;BaseCalledReadsWithVariant=6;DP=10;SupportFraction=0.306241;TotalReads=9;set=variant2	GT:DP:GQ	0/0:10:1	0/1
NW_004765534.1	110898	.	G	C	25.80	PASS	AC=1;AF=0.25;AN=4;AlleleCount=1;BaseCalledFraction=0.619048;BaseCalledReadsWithVariant=13;DP=10;SupportFraction=0.287219;TotalReads=9;set=variant2	GT:DP:GQ	0/0:10:1	0/1
NW_004765534.1	110900	.	T	A	25.80	PASS	AC=1;AF=0.25;AN=4;AlleleCount=1;BaseCalledFraction=0.238095;BaseCalledReadsWithVariant=5;DP=10;SupportFraction=0.310252;TotalReads=9;set=variant2	GT:DP:GQ	0/0:10:1	0/1
NW_004765534.1	110901	.	G	A	25.80	PASS	AC=1;AF=0.25;AN=4;AlleleCount=1;BaseCalledFraction=0.380952;BaseCalledReadsWithVariant=8;DP=10;SupportFraction=0.218371;TotalReads=9;set=variant2	GT:DP:GQ	0/0:10:1	0/1
NW_004765534.1	110997	.	A	C	39.90	PASS	AC=2;AF=0.5;AN=4;AlleleCount=2;BaseCalledFraction=0.6;BaseCalledReadsWithVariant=12;DP=10;SupportFraction=0.446683;TotalReads=9;set=variant2	GT:DP:GQ	0/0:10:1	1/1
NW_004765534.1	111000	.	T	C	39.90	PASS	AC=1;AF=0.25;AN=4;AlleleCount=1;BaseCalledFraction=0.45;BaseCalledReadsWithVariant=9;DP=10;SupportFraction=0.328067;TotalReads=9;set=variant2	GT:DP:GQ	0/0:10:1	0/1
NW_004765534.1	111004	.	C	T	39.90	PASS	AC=2;AF=0.5;AN=4;AlleleCount=2;BaseCalledFraction=0.65;BaseCalledReadsWithVariant=13;DP=10;SupportFraction=0.406339;TotalReads=9;set=variant2	GT:DP:GQ	0/0:10:1	1/1
NW_004765534.1	111005	.	A	G	39.90	PASS	AC=1;AF=0.25;AN=4;AlleleCount=1;BaseCalledFraction=0.35;BaseCalledReadsWithVariant=7;DP=10;SupportFraction=0.208301;TotalReads=9;set=variant2	GT:DP:GQ	0/0:10:1	0/1
NW_004765534.1	111011	.	A	C	39.90	PASS	AC=1;AF=0.25;AN=4;AlleleCount=1;BaseCalledFraction=0.7;BaseCalledReadsWithVariant=14;DP=10;SupportFraction=0.222117;TotalReads=9;set=variant2	GT:DP:GQ	0/0:10:1	0/1
NW_004765534.1	111012	.	A	G	39.90	PASS	AC=1;AF=0.25;AN=4;AlleleCount=1;BaseCalledFraction=0.3;BaseCalledReadsWithVariant=6;DP=10;SupportFraction=0.404506;TotalReads=9;set=variant2	GT:DP:GQ	0/0:10:1	0/1
NW_004765534.1	111015	.	A	G	39.90	PASS	AC=1;AF=0.25;AN=4;AlleleCount=1;BaseCalledFraction=0.7;BaseCalledReadsWithVariant=14;DP=10;SupportFraction=0.365059;TotalReads=9;set=variant2	GT:DP:GQ	0/0:10:1	0/1
NW_004765534.1	111180	.	T	C	74.20	PASS	AC=1;AF=0.25;AN=4;AlleleCount=1;BaseCalledFraction=0.6;BaseCalledReadsWithVariant=18;DP=10;SupportFraction=0.157722;TotalReads=11;set=variant2	GT:DP:GQ	0/0:10:1	0/1
NW_004765534.1	111183	.	A	C	74.20	PASS	AC=1;AF=0.25;AN=4;AlleleCount=1;BaseCalledFraction=0.733333;BaseCalledReadsWithVariant=22;DP=10;SupportFraction=0.253732;TotalReads=11;set=variant2	GT:DP:GQ	0/0:10:1	0/1
NW_004765534.1	111192	.	A	G	74.20	PASS	AC=1;AF=0.25;AN=4;AlleleCount=1;BaseCalledFraction=0.666667;BaseCalledReadsWithVariant=20;DP=10;SupportFraction=0.0711802;TotalReads=11;set=variant2	GT:DP:GQ	0/0:10:1	0/1
NW_004765534.1	111203	.	A	G	74.20	PASS	AC=1;AF=0.25;AN=4;AlleleCount=1;BaseCalledFraction=0.322581;BaseCalledReadsWithVariant=10;DP=10;SupportFraction=0.132515;TotalReads=11;set=variant2	GT:DP:GQ	0/0:10:1	0/1
NW_004765534.1	111219	.	A	G	197.30	PASS	AC=2;AF=0.5;AN=4;AlleleCount=2;BaseCalledFraction=0.25;BaseCalledReadsWithVariant=8;DP=10;SupportFraction=0.50203;TotalReads=14;set=variant2	GT:DP:GQ	0/0:10:1	1/1
NW_004765534.1	111220	.	T	C	197.30	PASS	AC=2;AF=0.5;AN=4;AlleleCount=2;BaseCalledFraction=0.4375;BaseCalledReadsWithVariant=14;DP=10;SupportFraction=0.559283;TotalReads=14;set=variant2	GT:DP:GQ	0/0:10:1	1/1
NW_004765534.1	111221	.	G	A	197.30	PASS	AC=1;AF=0.25;AN=4;AlleleCount=1;BaseCalledFraction=0.25;BaseCalledReadsWithVariant=8;DP=10;SupportFraction=0.289579;TotalReads=14;set=variant2	GT:DP:GQ	0/0:10:1	0/1
NW_004765534.1	111222	.	T	A	197.30	PASS	AC=1;AF=0.25;AN=4;AlleleCount=1;BaseCalledFraction=0.21875;BaseCalledReadsWithVariant=7;DP=10;SupportFraction=0.151138;TotalReads=14;set=variant2	GT:DP:GQ	0/0:10:1	0/1
NW_004765534.1	111229	.	T	G	197.30	PASS	AC=1;AF=0.25;AN=4;AlleleCount=1;BaseCalledFraction=0.21875;BaseCalledReadsWithVariant=7;DP=10;SupportFraction=0.314798;TotalReads=14;set=variant2	GT:DP:GQ	0/0:10:1	0/1
NW_004765534.1	111230	.	G	T	197.30	PASS	AC=2;AF=0.5;AN=4;AlleleCount=2;BaseCalledFraction=0.46875;BaseCalledReadsWithVariant=15;DP=10;SupportFraction=0.481644;TotalReads=14;set=variant2	GT:DP:GQ	0/0:10:1	1/1
NW_004765534.1	111231	.	A	T	197.30	PASS	AC=1;AF=0.25;AN=4;AlleleCount=1;BaseCalledFraction=0.78125;BaseCalledReadsWithVariant=25;DP=10;SupportFraction=0.509869;TotalReads=14;set=variant2	GT:DP:GQ	0/0:10:1	0/1
NW_004765534.1	111232	.	C	T	197.30	PASS	AC=1;AF=0.25;AN=4;AlleleCount=1;BaseCalledFraction=0.25;BaseCalledReadsWithVariant=8;DP=10;SupportFraction=0.322786;TotalReads=14;set=variant2	GT:DP:GQ	0/0:10:1	0/1
NW_004765534.1	111259	.	AG	A	153.20	PASS	AC=1;AF=0.25;AN=4;AlleleCount=1;BaseCalledFraction=0.375;BaseCalledReadsWithVariant=12;DP=10;SupportFraction=0.0593582;TotalReads=16;set=variant2	GT:DP:GQ	0/0:10:1	0/1
NW_004765534.1	111267	.	A	T	153.20	PASS	AC=1;AF=0.25;AN=4;AlleleCount=1;BaseCalledFraction=0.625;BaseCalledReadsWithVariant=20;DP=10;SupportFraction=0.233551;TotalReads=16;set=variant2	GT:DP:GQ	0/0:10:1	0/1
NW_004765534.1	111272	.	T	C	153.20	PASS	AC=1;AF=0.25;AN=4;AlleleCount=1;BaseCalledFraction=0.40625;BaseCalledReadsWithVariant=13;DP=10;SupportFraction=0.0308582;TotalReads=16;set=variant2	GT:DP:GQ	0/0:10:1	0/1
NW_004765534.1	111280	.	A	C	153.20	PASS	AC=1;AF=0.25;AN=4;AlleleCount=1;BaseCalledFraction=0.28125;BaseCalledReadsWithVariant=9;DP=10;SupportFraction=0.250059;TotalReads=16;set=variant2	GT:DP:GQ	0/0:10:1	0/1
NW_004765534.1	111281	.	A	C	153.20	PASS	AC=1;AF=0.25;AN=4;AlleleCount=1;BaseCalledFraction=0.40625;BaseCalledReadsWithVariant=13;DP=10;SupportFraction=0.0366229;TotalReads=16;set=variant2	GT:DP:GQ	0/0:10:1	0/1
NW_004765534.1	111283	.	AT	A	153.20	PASS	AC=1;AF=0.25;AN=4;AlleleCount=1;BaseCalledFraction=0.3125;BaseCalledReadsWithVariant=10;DP=10;SupportFraction=0.27446;TotalReads=16;set=variant2	GT:DP:GQ	0/0:10:1	0/1
NW_004765534.1	111296	.	A	G	321.20	PASS	AC=1;AF=0.25;AN=4;AlleleCount=1;BaseCalledFraction=0.375;BaseCalledReadsWithVariant=12;DP=10;SupportFraction=0.480951;TotalReads=16;set=variant2	GT:DP:GQ	0/0:10:1	0/1
NW_004765534.1	111300	.	C	T	321.20	PASS	AC=1;AF=0.25;AN=4;AlleleCount=1;BaseCalledFraction=0.40625;BaseCalledReadsWithVariant=13;DP=10;SupportFraction=0.567057;TotalReads=16;set=variant2	GT:DP:GQ	0/0:10:1	0/1
NW_004765534.1	111301	.	G	T	321.20	PASS	AC=1;AF=0.25;AN=4;AlleleCount=1;BaseCalledFraction=0.34375;BaseCalledReadsWithVariant=11;DP=10;SupportFraction=0.597388;TotalReads=16;set=variant2	GT:DP:GQ	0/0:10:1	0/1
NW_004765534.1	111303	.	A	T	321.20	PASS	AC=1;AF=0.25;AN=4;AlleleCount=1;BaseCalledFraction=0.46875;BaseCalledReadsWithVariant=15;DP=10;SupportFraction=0.482374;TotalReads=16;set=variant2	GT:DP:GQ	0/0:10:1	0/1
NW_004765534.1	111307	.	G	C	321.20	PASS	AC=1;AF=0.25;AN=4;AlleleCount=1;BaseCalledFraction=0.3125;BaseCalledReadsWithVariant=10;DP=10;SupportFraction=0.519077;TotalReads=16;set=variant2	GT:DP:GQ	0/0:10:1	0/1
NW_004765534.1	111310	.	C	T	321.20	PASS	AC=1;AF=0.25;AN=4;AlleleCount=1;BaseCalledFraction=0.28125;BaseCalledReadsWithVariant=9;DP=10;SupportFraction=0.538886;TotalReads=16;set=variant2	GT:DP:GQ	0/0:10:1	0/1
NW_004765534.1	111319	.	C	T	321.20	PASS	AC=1;AF=0.25;AN=4;AlleleCount=1;BaseCalledFraction=0.375;BaseCalledReadsWithVariant=12;DP=10;SupportFraction=0.406788;TotalReads=16;set=variant2	GT:DP:GQ	0/0:10:1	0/1
NW_004765534.1	111323	.	G	A	321.20	PASS	AC=2;AF=0.5;AN=4;AlleleCount=2;BaseCalledFraction=0.96875;BaseCalledReadsWithVariant=31;DP=10;SupportFraction=0.573185;TotalReads=16;set=variant2	GT:DP:GQ	0/0:10:1	1/1
NW_004765534.1	111337	.	A	T	198.60	PASS	AC=2;AF=0.5;AN=4;AlleleCount=2;BaseCalledFraction=0.78125;BaseCalledReadsWithVariant=25;DP=10;SupportFraction=0.286165;TotalReads=16;set=variant2	GT:DP:GQ	0/0:10:1	1/1
NW_004765534.1	111339	.	A	G	198.60	PASS	AC=1;AF=0.25;AN=4;AlleleCount=1;BaseCalledFraction=0.25;BaseCalledReadsWithVariant=8;DP=10;SupportFraction=0.223055;TotalReads=16;set=variant2	GT:DP:GQ	0/0:10:1	0/1
NW_004765534.1	111363	.	GA	G	198.60	PASS	AC=1;AF=0.25;AN=4;AlleleCount=1;BaseCalledFraction=0.21875;BaseCalledReadsWithVariant=7;DP=10;SupportFraction=0.286677;TotalReads=16;set=variant2	GT:DP:GQ	0/0:10:1	0/1
NW_004765534.1	111378	.	A	C	198.60	PASS	AC=1;AF=0.25;AN=4;AlleleCount=1;BaseCalledFraction=0.71875;BaseCalledReadsWithVariant=23;DP=10;SupportFraction=0.288583;TotalReads=16;set=variant2	GT:DP:GQ	0/0:10:1	0/1
NW_004765534.1	111382	.	C	G	198.60	PASS	AC=1;AF=0.25;AN=4;AlleleCount=1;BaseCalledFraction=0.5;BaseCalledReadsWithVariant=16;DP=10;SupportFraction=0.33219;TotalReads=16;set=variant2	GT:DP:GQ	0/0:10:1	0/1
NW_004765534.1	111409	.	G	T	224.90	PASS	AC=1;AF=0.25;AN=4;AlleleCount=1;BaseCalledFraction=0.40625;BaseCalledReadsWithVariant=13;DP=10;SupportFraction=0.201714;TotalReads=16;set=variant2	GT:DP:GQ	0/0:10:1	0/1
NW_004765534.1	111414	.	A	G	224.90	PASS	AC=1;AF=0.25;AN=4;AlleleCount=1;BaseCalledFraction=0.25;BaseCalledReadsWithVariant=8;DP=10;SupportFraction=0.254688;TotalReads=16;set=variant2	GT:DP:GQ	0/0:10:1	0/1
NW_004765534.1	111415	.	T	C	224.90	PASS	AC=1;AF=0.25;AN=4;AlleleCount=1;BaseCalledFraction=0.28125;BaseCalledReadsWithVariant=9;DP=10;SupportFraction=0.270316;TotalReads=16;set=variant2	GT:DP:GQ	0/0:10:1	0/1
NW_004765534.1	111417	.	C	G	224.90	PASS	AC=1;AF=0.25;AN=4;AlleleCount=1;BaseCalledFraction=0.3125;BaseCalledReadsWithVariant=10;DP=10;SupportFraction=0.216853;TotalReads=16;set=variant2	GT:DP:GQ	0/0:10:1	0/1
NW_004765534.1	111422	.	C	T	224.90	PASS	AC=1;AF=0.25;AN=4;AlleleCount=1;BaseCalledFraction=0.25;BaseCalledReadsWithVariant=8;DP=10;SupportFraction=0.40506;TotalReads=16;set=variant2	GT:DP:GQ	0/0:10:1	0/1
NW_004765534.1	111426	.	T	C	224.90	PASS	AC=1;AF=0.25;AN=4;AlleleCount=1;BaseCalledFraction=0.3125;BaseCalledReadsWithVariant=10;DP=10;SupportFraction=0.341303;TotalReads=16;set=variant2	GT:DP:GQ	0/0:10:1	0/1
NW_004765534.1	111427	.	C	T	224.90	PASS	AC=1;AF=0.25;AN=4;AlleleCount=1;BaseCalledFraction=0.3125;BaseCalledReadsWithVariant=10;DP=10;SupportFraction=0.270437;TotalReads=16;set=variant2	GT:DP:GQ	0/0:10:1	0/1
NW_004765534.1	111437	.	C	T	224.90	PASS	AC=2;AF=0.5;AN=4;AlleleCount=2;BaseCalledFraction=0.78125;BaseCalledReadsWithVariant=25;DP=10;SupportFraction=0.520138;TotalReads=16;set=variant2	GT:DP:GQ	0/0:10:1	1/1
NW_004765534.1	111439	.	T	A	224.90	PASS	AC=2;AF=0.5;AN=4;AlleleCount=2;BaseCalledFraction=0.875;BaseCalledReadsWithVariant=28;DP=10;SupportFraction=0.574366;TotalReads=16;set=variant2	GT:DP:GQ	0/0:10:1	1/1
NW_004765534.1	111455	.	C	A	69.50	PASS	AC=1;AF=0.25;AN=4;AlleleCount=1;BaseCalledFraction=0.28125;BaseCalledReadsWithVariant=9;DP=10;SupportFraction=0.390102;TotalReads=16;set=variant2	GT:DP:GQ	0/0:10:1	0/1
NW_004765534.1	111456	.	A	G	69.50	PASS	AC=1;AF=0.25;AN=4;AlleleCount=1;BaseCalledFraction=0.28125;BaseCalledReadsWithVariant=9;DP=10;SupportFraction=0.371354;TotalReads=16;set=variant2	GT:DP:GQ	0/0:10:1	0/1
NW_004765534.1	111463	.	T	G	69.50	PASS	AC=1;AF=0.25;AN=4;AlleleCount=1;BaseCalledFraction=0.21875;BaseCalledReadsWithVariant=7;DP=10;SupportFraction=0.405779;TotalReads=16;set=variant2	GT:DP:GQ	0/0:10:1	0/1
NW_004765534.1	111482	.	C	T	53.50	PASS	AC=1;AF=0.25;AN=4;AlleleCount=1;BaseCalledFraction=0.3125;BaseCalledReadsWithVariant=10;DP=10;SupportFraction=0.421935;TotalReads=16;set=variant2	GT:DP:GQ	0/0:10:1	0/1
NW_004765534.1	111499	.	T	A	165.60	PASS	AC=1;AF=0.25;AN=4;AlleleCount=1;BaseCalledFraction=0.21875;BaseCalledReadsWithVariant=7;DP=10;SupportFraction=0.057398;TotalReads=16;set=variant2	GT:DP:GQ	0/0:10:1	0/1
NW_004765534.1	111517	.	G	C	165.60	PASS	AC=1;AF=0.25;AN=4;AlleleCount=1;BaseCalledFraction=0.78125;BaseCalledReadsWithVariant=25;DP=10;SupportFraction=0.228217;TotalReads=16;set=variant2	GT:DP:GQ	0/0:10:1	0/1
NW_004765534.1	111528	.	AT	A	165.60	PASS	AC=1;AF=0.25;AN=4;AlleleCount=1;BaseCalledFraction=0.5;BaseCalledReadsWithVariant=16;DP=10;SupportFraction=0.151448;TotalReads=16;set=variant2	GT:DP:GQ	0/0:10:1	0/1
NW_004765534.1	111582	.	T	C	26.90	PASS	AC=1;AF=0.25;AN=4;AlleleCount=1;BaseCalledFraction=0.28125;BaseCalledReadsWithVariant=9;DP=10;SupportFraction=0.253944;TotalReads=16;set=variant2	GT:DP:GQ	0/0:10:1	0/1
NW_004765534.1	111587	.	TA	T	26.90	PASS	AC=1;AF=0.25;AN=4;AlleleCount=1;BaseCalledFraction=0.21875;BaseCalledReadsWithVariant=7;DP=10;SupportFraction=0.372647;TotalReads=16;set=variant2	GT:DP:GQ	0/0:10:1	0/1
NW_004765534.1	111592	.	T	A	26.90	PASS	AC=1;AF=0.25;AN=4;AlleleCount=1;BaseCalledFraction=0.4375;BaseCalledReadsWithVariant=14;DP=10;SupportFraction=0.263714;TotalReads=16;set=variant2	GT:DP:GQ	0/0:10:1	0/1
NW_004765534.1	111593	.	T	C	26.90	PASS	AC=1;AF=0.25;AN=4;AlleleCount=1;BaseCalledFraction=0.5;BaseCalledReadsWithVariant=16;DP=10;SupportFraction=0.269339;TotalReads=16;set=variant2	GT:DP:GQ	0/0:10:1	0/1
NW_004765534.1	111612	.	C	T	193.60	PASS	AC=1;AF=0.25;AN=4;AlleleCount=1;BaseCalledFraction=0.354839;BaseCalledReadsWithVariant=11;DP=10;SupportFraction=0.352138;TotalReads=15;set=variant2	GT:DP:GQ	0/0:10:1	0/1
NW_004765534.1	111619	.	C	A	193.60	PASS	AC=1;AF=0.25;AN=4;AlleleCount=1;BaseCalledFraction=0.225806;BaseCalledReadsWithVariant=7;DP=10;SupportFraction=0.115462;TotalReads=15;set=variant2	GT:DP:GQ	0/0:10:1	0/1
NW_004765534.1	111622	.	G	T	193.60	PASS	AC=2;AF=0.5;AN=4;AlleleCount=2;BaseCalledFraction=0.516129;BaseCalledReadsWithVariant=16;DP=10;SupportFraction=0.450542;TotalReads=15;set=variant2	GT:DP:GQ	0/0:10:1	1/1
NW_004765534.1	111624	.	C	T	193.60	PASS	AC=1;AF=0.25;AN=4;AlleleCount=1;BaseCalledFraction=0.290323;BaseCalledReadsWithVariant=9;DP=10;SupportFraction=0.45794;TotalReads=15;set=variant2	GT:DP:GQ	0/0:10:1	0/1
NW_004765534.1	111633	.	T	C	193.60	PASS	AC=1;AF=0.25;AN=4;AlleleCount=1;BaseCalledFraction=0.851852;BaseCalledReadsWithVariant=23;DP=10;SupportFraction=0.485533;TotalReads=15;set=variant2	GT:DP:GQ	0/0:10:1	0/1
NW_004765534.1	111640	.	A	T	193.60	PASS	AC=1;AF=0.25;AN=4;AlleleCount=1;BaseCalledFraction=0.222222;BaseCalledReadsWithVariant=6;DP=10;SupportFraction=0.0902372;TotalReads=15;set=variant2	GT:DP:GQ	0/0:10:1	0/1
NW_004765534.1	111641	.	AT	A	193.60	PASS	AC=1;AF=0.25;AN=4;AlleleCount=1;BaseCalledFraction=0.444444;BaseCalledReadsWithVariant=12;DP=10;SupportFraction=0.191634;TotalReads=15;set=variant2	GT:DP:GQ	0/0:10:1	0/1
NW_004765534.1	128784	.	C	T	117	PASS	AC=1;AF=0.25;AN=4;AlleleCount=1;BaseCalledFraction=0.571429;BaseCalledReadsWithVariant=12;DP=10;SupportFraction=0.535116;TotalReads=20;set=variant2	GT:DP:GQ	0/0:10:1	0/1
NW_004765534.1	128842	.	A	T	48.10	PASS	AC=1;AF=0.25;AN=4;AlleleCount=1;BaseCalledFraction=0.25;BaseCalledReadsWithVariant=5;DP=10;SupportFraction=0.419441;TotalReads=20;set=variant2	GT:DP:GQ	0/0:10:1	0/1
NW_004765534.1	131325	.	A	G	103.30	PASS	AC=2;AF=0.5;AN=4;AlleleCount=2;BaseCalledFraction=0.904762;BaseCalledReadsWithVariant=19;DP=10;SupportFraction=0.822344;TotalReads=21;set=variant2	GT:DP:GQ	0/0:10:1	1/1
NW_004765534.1	131667	.	T	G	168.40	PASS	AC=2;AF=0.5;AN=4;AlleleCount=2;BaseCalledFraction=0.95;BaseCalledReadsWithVariant=19;DP=10;SupportFraction=0.813225;TotalReads=20;set=variant2	GT:DP:GQ	0/0:10:1	1/1
NW_004765534.1	144950	.	C	G	130.70	PASS	AC=1;AF=0.25;AN=4;AlleleCount=1;BaseCalledFraction=0.7;BaseCalledReadsWithVariant=14;DP=10;SupportFraction=0.726071;TotalReads=18;set=variant2	GT:DP:GQ	0/0:10:1	0/1
NW_004765534.1	144996	.	C	T	103.40	PASS	AC=1;AF=0.25;AN=4;AlleleCount=1;BaseCalledFraction=0.285714;BaseCalledReadsWithVariant=6;DP=10;SupportFraction=0.586729;TotalReads=20;set=variant2	GT:DP:GQ	0/0:10:1	0/1
NW_004765534.1	145003	.	G	A	103.40	PASS	AC=1;AF=0.25;AN=4;AlleleCount=1;BaseCalledFraction=0.285714;BaseCalledReadsWithVariant=6;DP=10;SupportFraction=0.38849;TotalReads=20;set=variant2	GT:DP:GQ	0/0:10:1	0/1
NW_004765534.1	145046	.	A	G	56.80	PASS	AC=1;AF=0.25;AN=4;AlleleCount=1;BaseCalledFraction=0.590909;BaseCalledReadsWithVariant=13;DP=10;SupportFraction=0.58055;TotalReads=22;set=variant2	GT:DP:GQ	0/0:10:1	0/1
NW_004765534.1	145047	.	G	A	56.80	PASS	AC=1;AF=0.25;AN=4;AlleleCount=1;BaseCalledFraction=0.590909;BaseCalledReadsWithVariant=13;DP=10;SupportFraction=0.537662;TotalReads=22;set=variant2	GT:DP:GQ	0/0:10:1	0/1
NW_004765534.1	145093	.	G	A	87	PASS	AC=1;AF=0.25;AN=4;AlleleCount=1;BaseCalledFraction=0.681818;BaseCalledReadsWithVariant=15;DP=10;SupportFraction=0.643097;TotalReads=22;set=variant2	GT:DP:GQ	0/0:10:1	0/1
NW_004765534.1	145148	.	G	T	105.50	PASS	AC=1;AF=0.25;AN=4;AlleleCount=1;BaseCalledFraction=0.272727;BaseCalledReadsWithVariant=6;DP=10;SupportFraction=0.469024;TotalReads=22;set=variant2	GT:DP:GQ	0/0:10:1	0/1
NW_004765534.1	145150	.	T	G	105.50	PASS	AC=1;AF=0.25;AN=4;AlleleCount=1;BaseCalledFraction=0.24;BaseCalledReadsWithVariant=6;DP=10;SupportFraction=0.496701;TotalReads=22;set=variant2	GT:DP:GQ	0/0:10:1	0/1
NW_004765534.1	145203	.	A	G	43	PASS	AC=1;AF=0.25;AN=4;AlleleCount=1;BaseCalledFraction=0.666667;BaseCalledReadsWithVariant=16;DP=10;SupportFraction=0.601218;TotalReads=24;set=variant2	GT:DP:GQ	0/0:10:1	0/1
NW_004765534.1	145285	.	C	T	101	PASS	AC=1;AF=0.25;AN=4;AlleleCount=1;BaseCalledFraction=0.708333;BaseCalledReadsWithVariant=17;DP=10;SupportFraction=0.552595;TotalReads=23;set=variant2	GT:DP:GQ	0/0:10:1	0/1
NW_004765534.1	145296	.	C	T	101	PASS	AC=1;AF=0.25;AN=4;AlleleCount=1;BaseCalledFraction=0.652174;BaseCalledReadsWithVariant=15;DP=10;SupportFraction=0.538129;TotalReads=23;set=variant2	GT:DP:GQ	0/0:10:1	0/1
NW_004765534.1	145363	.	A	AC	94.70	PASS	AC=1;AF=0.25;AN=4;AlleleCount=1;BaseCalledFraction=0.416667;BaseCalledReadsWithVariant=10;DP=10;SupportFraction=0.376196;TotalReads=24;set=variant2	GT:DP:GQ	0/0:10:1	0/1
NW_004765534.1	145366	.	T	A	94.70	PASS	AC=1;AF=0.25;AN=4;AlleleCount=1;BaseCalledFraction=0.416667;BaseCalledReadsWithVariant=10;DP=10;SupportFraction=0.54651;TotalReads=24;set=variant2	GT:DP:GQ	0/0:10:1	0/1
NW_004765534.1	145377	.	T	A	183.10	PASS	AC=2;AF=0.5;AN=4;AlleleCount=2;BaseCalledFraction=0.916667;BaseCalledReadsWithVariant=22;DP=10;SupportFraction=0.753188;TotalReads=24;set=variant2	GT:DP:GQ	0/0:10:1	1/1
NW_004765534.1	145395	.	G	A	55.90	PASS	AC=1;AF=0.25;AN=4;AlleleCount=1;BaseCalledFraction=0.708333;BaseCalledReadsWithVariant=17;DP=10;SupportFraction=0.498436;TotalReads=24;set=variant2	GT:DP:GQ	0/0:10:1	0/1
NW_004765534.1	145470	.	A	C	112.60	PASS	AC=1;AF=0.25;AN=4;AlleleCount=1;BaseCalledFraction=0.64;BaseCalledReadsWithVariant=16;DP=10;SupportFraction=0.500943;TotalReads=23;set=variant2	GT:DP:GQ	0/0:10:1	0/1
NW_004765534.1	145573	.	T	A	92	PASS	AC=1;AF=0.25;AN=4;AlleleCount=1;BaseCalledFraction=0.272727;BaseCalledReadsWithVariant=6;DP=10;SupportFraction=0.474374;TotalReads=22;set=variant2	GT:DP:GQ	0/0:10:1	0/1
NW_004765534.1	145665	.	A	T	87.20	PASS	AC=1;AF=0.25;AN=4;AlleleCount=1;BaseCalledFraction=0.363636;BaseCalledReadsWithVariant=8;DP=10;SupportFraction=0.510023;TotalReads=19;set=variant2	GT:DP:GQ	0/0:10:1	0/1
NW_004765534.1	145698	.	T	A	115.40	PASS	AC=1;AF=0.25;AN=4;AlleleCount=1;BaseCalledFraction=0.695652;BaseCalledReadsWithVariant=16;DP=10;SupportFraction=0.591205;TotalReads=22;set=variant2	GT:DP:GQ	0/0:10:1	0/1
NW_004765534.1	145743	.	G	A	60.60	PASS	AC=2;AF=0.5;AN=4;AlleleCount=1;DP=0;set=Intersection	GT	0/1	0/1
NW_004765534.1	145836	.	A	T	113.70	PASS	AC=2;AF=0.5;AN=4;AlleleCount=1;DP=0;set=Intersection	GT	0/1	0/1
NW_004765534.1	145851	.	G	A	20.20	PASS	AC=1;AF=0.25;AN=4;AlleleCount=1;BaseCalledFraction=0.285714;BaseCalledReadsWithVariant=6;DP=10;SupportFraction=0.283465;TotalReads=20;set=variant	GT:DP:GQ	0/1	0/0:10:1
NW_004765534.1	145905	.	T	C	144.50	PASS	AC=2;AF=0.5;AN=4;AlleleCount=1;DP=0;set=Intersection	GT	0/1	0/1
NW_004765534.1	145912	.	C	T	144.50	PASS	AC=2;AF=0.5;AN=4;AlleleCount=1;DP=0;set=Intersection	GT	0/1	0/1
NW_004765534.1	145946	.	G	A	94.30	PASS	AC=2;AF=0.5;AN=4;AlleleCount=1;DP=0;set=Intersection	GT	0/1	0/1
NW_004765534.1	145986	.	ACTC	A	108.90	PASS	AC=2;AF=0.5;AN=4;AlleleCount=1;DP=0;set=Intersection	GT	0/1	0/1
NW_004765534.1	145992	.	C	A	108.90	PASS	AC=2;AF=0.5;AN=4;AlleleCount=1;DP=0;set=Intersection	GT	0/1	0/1
NW_004765534.1	146012	.	T	C	65.40	PASS	AC=1;AF=0.25;AN=4;AlleleCount=1;BaseCalledFraction=0.692308;BaseCalledReadsWithVariant=18;DP=10;SupportFraction=0.4863;TotalReads=22;set=variant2	GT:DP:GQ	0/0:10:1	0/1
NW_004765534.1	146076	.	A	T	68.70	PASS	AC=1;AF=0.25;AN=4;AlleleCount=1;BaseCalledFraction=0.26087;BaseCalledReadsWithVariant=6;DP=10;SupportFraction=0.394434;TotalReads=22;set=variant2	GT:DP:GQ	0/0:10:1	0/1
NW_004765534.1	146131	.	A	T	122.50	PASS	AC=1;AF=0.25;AN=4;AlleleCount=1;BaseCalledFraction=0.695652;BaseCalledReadsWithVariant=16;DP=10;SupportFraction=0.568061;TotalReads=23;set=variant2	GT:DP:GQ	0/0:10:1	0/1
NW_004765534.1	146238	.	T	A	59.60	PASS	AC=1;AF=0.25;AN=4;AlleleCount=1;BaseCalledFraction=0.304348;BaseCalledReadsWithVariant=7;DP=10;SupportFraction=0.369023;TotalReads=23;set=variant2	GT:DP:GQ	0/0:10:1	0/1
NW_004765534.1	146259	.	A	T	215.80	PASS	AC=1;AF=0.25;AN=4;AlleleCount=1;BaseCalledFraction=0.608696;BaseCalledReadsWithVariant=14;DP=10;SupportFraction=0.473537;TotalReads=23;set=variant2	GT:DP:GQ	0/0:10:1	0/1
NW_004765534.1	146264	.	G	A	215.80	PASS	AC=1;AF=0.25;AN=4;AlleleCount=1;BaseCalledFraction=0.695652;BaseCalledReadsWithVariant=16;DP=10;SupportFraction=0.597939;TotalReads=23;set=variant2	GT:DP:GQ	0/0:10:1	0/1
NW_004765534.1	146287	.	G	A	330.50	PASS	AC=1;AF=0.25;AN=4;AlleleCount=1;BaseCalledFraction=0.708333;BaseCalledReadsWithVariant=17;DP=10;SupportFraction=0.59921;TotalReads=23;set=variant2	GT:DP:GQ	0/0:10:1	0/1
NW_004765534.1	146293	.	T	G	330.50	PASS	AC=1;AF=0.25;AN=4;AlleleCount=1;BaseCalledFraction=0.666667;BaseCalledReadsWithVariant=16;DP=10;SupportFraction=0.594694;TotalReads=23;set=variant2	GT:DP:GQ	0/0:10:1	0/1
NW_004765534.1	146298	.	A	T	330.50	PASS	AC=1;AF=0.25;AN=4;AlleleCount=1;BaseCalledFraction=0.583333;BaseCalledReadsWithVariant=14;DP=10;SupportFraction=0.597591;TotalReads=23;set=variant2	GT:DP:GQ	0/0:10:1	0/1
NW_004765534.1	146402	.	C	T	104.20	PASS	AC=2;AF=0.5;AN=4;AlleleCount=2;BaseCalledFraction=1;BaseCalledReadsWithVariant=25;DP=10;SupportFraction=0.766369;TotalReads=24;set=variant2	GT:DP:GQ	0/0:10:1	1/1
NW_004765534.1	146424	.	T	C	86.80	PASS	AC=1;AF=0.25;AN=4;AlleleCount=1;BaseCalledFraction=0.64;BaseCalledReadsWithVariant=16;DP=10;SupportFraction=0.503138;TotalReads=25;set=variant2	GT:DP:GQ	0/0:10:1	0/1
NW_004765534.1	146467	.	G	A	62.80	PASS	AC=1;AF=0.25;AN=4;AlleleCount=1;BaseCalledFraction=0.32;BaseCalledReadsWithVariant=8;DP=10;SupportFraction=0.405555;TotalReads=25;set=variant2	GT:DP:GQ	0/0:10:1	0/1
NW_004765534.1	146529	.	A	T	85.70	PASS	AC=1;AF=0.25;AN=4;AlleleCount=1;BaseCalledFraction=0.666667;BaseCalledReadsWithVariant=18;DP=10;SupportFraction=0.612941;TotalReads=26;set=variant2	GT:DP:GQ	0/0:10:1	0/1
NW_004765534.1	146645	.	GCTTAAAAC	G	147	PASS	AC=2;AF=0.5;AN=4;AlleleCount=1;DP=0;set=Intersection	GT	0/1	0/1
NW_004765534.1	146654	.	TG	T	147	PASS	AC=2;AF=0.5;AN=4;AlleleCount=1;DP=0;set=Intersection	GT	0/1	0/1
NW_004765534.1	146674	.	C	T	112.50	PASS	AC=1;AF=0.25;AN=4;AlleleCount=1;BaseCalledFraction=0.333333;BaseCalledReadsWithVariant=8;DP=10;SupportFraction=0.474264;TotalReads=23;set=variant2	GT:DP:GQ	0/0:10:1	0/1
NW_004765534.1	146711	.	CTT	C	22.90	PASS	AC=2;AF=0.5;AN=4;AlleleCount=2;BaseCalledFraction=0.304348;BaseCalledReadsWithVariant=7;DP=10;SupportFraction=0.690038;TotalReads=21;set=variant2	GT:DP:GQ	0/0:10:1	1/1
NW_004765534.1	146728	.	A	T	154.80	PASS	AC=1;AF=0.25;AN=4;AlleleCount=1;BaseCalledFraction=0.285714;BaseCalledReadsWithVariant=6;DP=10;SupportFraction=0.389818;TotalReads=21;set=variant2	GT:DP:GQ	0/0:10:1	0/1
NW_004765534.1	146730	.	C	T	154.80	PASS	AC=1;AF=0.25;AN=4;AlleleCount=1;BaseCalledFraction=0.285714;BaseCalledReadsWithVariant=6;DP=10;SupportFraction=0.393738;TotalReads=21;set=variant2	GT:DP:GQ	0/0:10:1	0/1
NW_004765534.1	146731	.	T	TG	154.80	PASS	AC=1;AF=0.25;AN=4;AlleleCount=1;BaseCalledFraction=0.238095;BaseCalledReadsWithVariant=5;DP=10;SupportFraction=0.353961;TotalReads=21;set=variant2	GT:DP:GQ	0/0:10:1	0/1
NW_004765534.1	146740	.	A	T	154.80	PASS	AC=1;AF=0.25;AN=4;AlleleCount=1;BaseCalledFraction=0.285714;BaseCalledReadsWithVariant=6;DP=10;SupportFraction=0.559195;TotalReads=21;set=variant2	GT:DP:GQ	0/0:10:1	0/1
NW_004765534.1	146769	.	T	G	63.60	PASS	AC=1;AF=0.25;AN=4;AlleleCount=1;BaseCalledFraction=0.238095;BaseCalledReadsWithVariant=5;DP=10;SupportFraction=0.416899;TotalReads=21;set=variant2	GT:DP:GQ	0/0:10:1	0/1
NW_004765534.1	146771	.	A	T	63.60	PASS	AC=1;AF=0.25;AN=4;AlleleCount=1;BaseCalledFraction=0.285714;BaseCalledReadsWithVariant=6;DP=10;SupportFraction=0.414155;TotalReads=21;set=variant2	GT:DP:GQ	0/0:10:1	0/1
NW_004765534.1	146790	.	G	A	47.70	PASS	AC=1;AF=0.25;AN=4;AlleleCount=1;BaseCalledFraction=0.380952;BaseCalledReadsWithVariant=8;DP=10;SupportFraction=0.39205;TotalReads=19;set=variant2	GT:DP:GQ	0/0:10:1	0/1
NW_004765536.1	105248	.	T	TA	20.50	PASS	AC=1;AF=0.25;AN=4;AlleleCount=1;BaseCalledFraction=0.25;BaseCalledReadsWithVariant=5;DP=10;SupportFraction=0.171895;TotalReads=10;set=variant	GT:DP:GQ	0/1	0/0:10:1
NW_004765536.1	105251	.	T	C	20.50	PASS	AC=1;AF=0.25;AN=4;AlleleCount=1;BaseCalledFraction=0.25;BaseCalledReadsWithVariant=5;DP=10;SupportFraction=0.197786;TotalReads=10;set=variant	GT:DP:GQ	0/1	0/0:10:1
NW_004765536.1	105253	.	TGA	T	20.50	PASS	AC=1;AF=0.25;AN=4;AlleleCount=1;BaseCalledFraction=0.25;BaseCalledReadsWithVariant=5;DP=10;SupportFraction=0.203142;TotalReads=10;set=variant	GT:DP:GQ	0/1	0/0:10:1
NW_004765536.1	105278	.	A	AC	84.10	PASS	AC=1;AF=0.25;AN=4;AlleleCount=1;BaseCalledFraction=0.227273;BaseCalledReadsWithVariant=5;DP=10;SupportFraction=0.116377;TotalReads=9;set=variant	GT:DP:GQ	0/1	0/0:10:1
NW_004765536.1	105279	.	A	ATCT	84.10	PASS	AC=1;AF=0.25;AN=4;AlleleCount=1;BaseCalledFraction=0.272727;BaseCalledReadsWithVariant=6;DP=10;SupportFraction=0.113125;TotalReads=9;set=variant	GT:DP:GQ	0/1	0/0:10:1
NW_004765536.1	105284	.	T	A	84.10	PASS	AC=1;AF=0.25;AN=4;AlleleCount=1;BaseCalledFraction=0.217391;BaseCalledReadsWithVariant=5;DP=10;SupportFraction=0.0321125;TotalReads=9;set=variant	GT:DP:GQ	0/1	0/0:10:1
NW_004765536.1	105287	.	G	T	84.10	PASS	AC=1;AF=0.25;AN=4;AlleleCount=1;BaseCalledFraction=0.217391;BaseCalledReadsWithVariant=5;DP=10;SupportFraction=0.0228254;TotalReads=9;set=variant	GT:DP:GQ	0/1	0/0:10:1
NW_004765536.1	105298	.	C	T	38.60	PASS	AC=1;AF=0.25;AN=4;AlleleCount=1;BaseCalledFraction=0.3;BaseCalledReadsWithVariant=6;DP=10;SupportFraction=0.270638;TotalReads=8;set=variant2	GT:DP:GQ	0/0:10:1	0/1
NW_004765536.1	105299	.	A	G	38.60	PASS	AC=2;AF=0.5;AN=4;AlleleCount=2;BaseCalledFraction=0.35;BaseCalledReadsWithVariant=7;DP=10;SupportFraction=0.4569;TotalReads=8;set=variant2	GT:DP:GQ	0/0:10:1	1/1
NW_004765536.1	105409	.	GG	GTC	42.20	PASS	AC=1;AF=0.25;AN=4;AlleleCount=1;BaseCalledFraction=0.217391;BaseCalledReadsWithVariant=5;DP=10;SupportFraction=0.152202;TotalReads=13;set=variant	GT:DP:GQ	0/1	0/0:10:1
NW_004765536.1	105412	.	TAA	T	42.20	PASS	AC=2;AF=0.5;AN=4;AlleleCount=2;BaseCalledFraction=0.217391;BaseCalledReadsWithVariant=5;DP=10;SupportFraction=0.304308;TotalReads=13;set=variant	GT:DP:GQ	1/1	0/0:10:1
NW_004765536.1	105440	.	T	C	65.70	PASS	AC=2;AF=0.5;AN=4;AlleleCount=2;BaseCalledFraction=0.727273;BaseCalledReadsWithVariant=16;DP=10;SupportFraction=0.693719;TotalReads=11;set=variant	GT:DP:GQ	1/1	0/0:10:1
NW_004765538.1	41	.	G	A	65.80	PASS	AC=4;AF=1.0;AN=4;AlleleCount=2;DP=0;TotalReads=22;set=Intersection	GT	1/1	1/1
NW_004765538.1	74	.	C	G	322.70	PASS	AC=4;AF=1.0;AN=4;AlleleCount=2;DP=0;set=Intersection	GT	1/1	1/1
NW_004765538.1	77	.	C	A	322.70	PASS	AC=4;AF=1.0;AN=4;AlleleCount=2;DP=0;set=Intersection	GT	1/1	1/1
NW_004765538.1	107	.	TA	T	237.80	PASS	AC=3;AF=0.75;AN=4;DP=0;TotalReads=27;set=Intersection	GT	1/1	0/1
NW_004765538.1	109	.	C	T	237.80	PASS	AC=2;AF=0.5;AN=4;AlleleCount=1;DP=0;TotalReads=27;set=Intersection	GT	0/1	0/1
NW_004765538.1	111	.	A	T	237.80	PASS	AC=3;AF=0.75;AN=4;DP=0;TotalReads=27;set=Intersection	GT	0/1	1/1
NW_004765538.1	148	.	G	A	304.30	PASS	AC=4;AF=1.0;AN=4;AlleleCount=2;DP=0;set=Intersection	GT	1/1	1/1
NW_004765538.1	151	.	C	T	304.30	PASS	AC=2;AF=0.5;AN=4;AlleleCount=1;DP=0;set=Intersection	GT	0/1	0/1
NW_004765538.1	208	.	C	G	139.90	PASS	AC=3;AF=0.75;AN=4;DP=0;set=Intersection	GT	0/1	1/1
NW_004765538.1	247	.	G	A	113.40	PASS	AC=3;AF=0.75;AN=4;DP=0;set=Intersection	GT	0/1	1/1
NW_004765538.1	265	.	AC	A	354.30	PASS	AC=1;AF=0.25;AN=4;AlleleCount=1;BaseCalledFraction=0.292683;BaseCalledReadsWithVariant=12;DP=10;SupportFraction=0.378378;TotalReads=29;set=variant	GT:DP:GQ	0/1	0/0:10:1
NW_004765538.1	266	.	C	T	381.60	PASS	AC=2;AF=0.5;AN=4;AlleleCount=2;BaseCalledFraction=0.634146;BaseCalledReadsWithVariant=26;DP=10;SupportFraction=0.54556;TotalReads=31;set=variant2	GT:DP:GQ	0/0:10:1	1/1
NW_004765538.1	273	.	C	G	354.30	PASS	AC=4;AF=1.0;AN=4;AlleleCount=2;DP=0;set=Intersection	GT	1/1	1/1
NW_004765538.1	278	.	T	C	354.30	PASS	AC=1;AF=0.25;AN=4;AlleleCount=1;BaseCalledFraction=0.219512;BaseCalledReadsWithVariant=9;DP=10;SupportFraction=0.249625;TotalReads=29;set=variant	GT:DP:GQ	0/1	0/0:10:1
NW_004765538.1	315	.	G	GC	285.40	PASS	AC=3;AF=0.75;AN=4;DP=0;set=Intersection	GT	0/1	1/1
NW_004765538.1	316	.	T	C	285.40	PASS	AC=2;AF=0.5;AN=4;AlleleCount=1;DP=0;set=Intersection	GT	0/1	0/1
NW_004765538.1	317	.	T	A	285.40	PASS	AC=2;AF=0.5;AN=4;AlleleCount=1;DP=0;set=Intersection	GT	0/1	0/1
NW_004765538.1	325	.	T	C	285.40	PASS	AC=3;AF=0.75;AN=4;DP=0;set=Intersection	GT	1/1	0/1
NW_004765538.1	341	.	T	A	245.90	PASS	AC=4;AF=1.0;AN=4;AlleleCount=2;DP=0;set=Intersection	GT	1/1	1/1
NW_004765538.1	345	.	T	A	245.90	PASS	AC=4;AF=1.0;AN=4;AlleleCount=2;DP=0;set=Intersection	GT	1/1	1/1
NW_004765538.1	352	.	G	A	245.90	PASS	AC=1;AF=0.25;AN=4;AlleleCount=1;BaseCalledFraction=0.219512;BaseCalledReadsWithVariant=9;DP=10;SupportFraction=0.29713;TotalReads=29;set=variant	GT:DP:GQ	0/1	0/0:10:1
NW_004765538.1	359	.	T	A	256	PASS	AC=1;AF=0.25;AN=4;AlleleCount=1;BaseCalledFraction=0.243902;BaseCalledReadsWithVariant=10;DP=10;SupportFraction=0.164639;TotalReads=31;set=variant2	GT:DP:GQ	0/0:10:1	0/1
NW_004765538.1	368	.	T	C	256	PASS	AC=1;AF=0.25;AN=4;AlleleCount=1;BaseCalledFraction=0.292683;BaseCalledReadsWithVariant=12;DP=10;SupportFraction=0.168976;TotalReads=31;set=variant2	GT:DP:GQ	0/0:10:1	0/1
NW_004765538.1	369	.	T	A	113	PASS	AC=4;AF=1.0;AN=4;AlleleCount=2;DP=0;set=Intersection	GT	1/1	1/1
NW_004765538.1	370	.	T	A	113	PASS	AC=1;AF=0.25;AN=4;AlleleCount=1;BaseCalledFraction=0.219512;BaseCalledReadsWithVariant=9;DP=10;SupportFraction=0.45964;TotalReads=29;set=variant	GT:DP:GQ	0/1	0/0:10:1
NW_004765538.1	395	.	G	A	67.90	PASS	AC=4;AF=1.0;AN=4;AlleleCount=2;DP=0;set=Intersection	GT	1/1	1/1
NW_004765538.1	435	.	A	G	217.60	PASS	AC=3;AF=0.75;AN=4;DP=0;set=Intersection	GT	1/1	0/1
NW_004765538.1	442	.	G	A	217.60	PASS	AC=1;AF=0.25;AN=4;AlleleCount=1;BaseCalledFraction=0.219512;BaseCalledReadsWithVariant=9;DP=10;SupportFraction=0.32327;TotalReads=29;set=variant	GT:DP:GQ	0/1	0/0:10:1
NW_004765538.1	512	.	A	G	205.60	PASS	AC=1;AF=0.25;AN=4;AlleleCount=1;BaseCalledFraction=0.219512;BaseCalledReadsWithVariant=9;DP=10;SupportFraction=0.367516;TotalReads=29;set=variant	GT:DP:GQ	0/1	0/0:10:1
NW_004765538.1	514	.	T	C	205.60	PASS	AC=1;AF=0.25;AN=4;AlleleCount=1;BaseCalledFraction=0.219512;BaseCalledReadsWithVariant=9;DP=10;SupportFraction=0.364253;TotalReads=29;set=variant	GT:DP:GQ	0/1	0/0:10:1
NW_004765538.1	523	.	G	A	205.60	PASS	AC=4;AF=1.0;AN=4;AlleleCount=2;DP=0;set=Intersection	GT	1/1	1/1
NW_004765538.1	563	.	TCA	TT	78.60	PASS	AC=1;AF=0.25;AN=4;AlleleCount=1;BaseCalledFraction=0.219512;BaseCalledReadsWithVariant=9;DP=10;SupportFraction=0.437365;TotalReads=29;set=variant	GT:DP:GQ	0/1	0/0:10:1
NW_004765538.1	564	.	C	T	92.50	PASS	AC=2;AF=0.5;AN=4;AlleleCount=2;BaseCalledFraction=0.414634;BaseCalledReadsWithVariant=17;DP=10;SupportFraction=0.63106;TotalReads=30;set=variant2	GT:DP:GQ	0/0:10:1	1/1
NW_004765538.1	586	.	G	A	60.30	PASS	AC=3;AF=0.75;AN=4;DP=0;set=Intersection	GT	0/1	1/1
NW_004765538.1	617	.	A	G	221.20	PASS	AC=4;AF=1.0;AN=4;AlleleCount=2;BaseCalledFraction=0.825;BaseCalledReadsWithVariant=33;DP=0;TotalReads=29;set=Intersection	GT	1/1	1/1
NW_004765538.1	642	.	G	A	66.60	PASS	AC=4;AF=1.0;AN=4;AlleleCount=2;DP=0;set=Intersection	GT	1/1	1/1
NW_004765538.1	672	.	C	A	23.60	PASS	AC=1;AF=0.25;AN=4;AlleleCount=1;BaseCalledFraction=0.727273;BaseCalledReadsWithVariant=24;DP=10;SupportFraction=0.437684;TotalReads=7;set=variant2	GT:DP:GQ	0/0:10:1	0/1
NW_004765538.1	677	.	G	A	23.60	PASS	AC=1;AF=0.25;AN=4;AlleleCount=1;BaseCalledFraction=0.909091;BaseCalledReadsWithVariant=30;DP=10;SupportFraction=0.652712;TotalReads=7;set=variant2	GT:DP:GQ	0/0:10:1	0/1
NW_004765541.1	54	.	G	A	20.80	PASS	AC=1;AF=0.25;AN=4;AlleleCount=1;BaseCalledFraction=0.227273;BaseCalledReadsWithVariant=5;DP=10;SupportFraction=0.290942;TotalReads=16;set=variant2	GT:DP:GQ	0/0:10:1	0/1
NW_004765541.1	408	.	T	C	66.40	PASS	AC=2;AF=0.5;AN=4;AlleleCount=1;DP=0;set=Intersection	GT	0/1	0/1
NW_004765541.1	484	.	C	T	75.80	PASS	AC=2;AF=0.5;AN=4;AlleleCount=1;DP=0;set=Intersection	GT	0/1	0/1
NW_004765541.1	493	.	C	T	75.80	PASS	AC=1;AF=0.25;AN=4;AlleleCount=1;BaseCalledFraction=0.318182;BaseCalledReadsWithVariant=7;DP=10;SupportFraction=0.488071;TotalReads=18;set=variant	GT:DP:GQ	0/1	0/0:10:1
NW_004765541.1	527	.	A	G	26.50	PASS	AC=1;AF=0.25;AN=4;AlleleCount=1;BaseCalledFraction=0.272727;BaseCalledReadsWithVariant=6;DP=10;SupportFraction=0.558184;TotalReads=16;set=variant2	GT:DP:GQ	0/0:10:1	0/1
NW_004765541.1	7841	.	G	A	70	PASS	AC=1;AF=0.25;AN=4;AlleleCount=1;BaseCalledFraction=0.703704;BaseCalledReadsWithVariant=19;DP=10;SupportFraction=0.563482;TotalReads=14;set=variant2	GT:DP:GQ	0/0:10:1	0/1
NW_004765541.1	7930	.	A	T	56.60	PASS	AC=2;AF=0.5;AN=4;AlleleCount=1;BaseCalledReadsWithVariant=15;DP=0;set=Intersection	GT	0/1	0/1
NW_004765541.1	7943	.	A	T	25.10	PASS	AC=2;AF=0.5;AN=4;AlleleCount=1;DP=0;set=Intersection	GT	0/1	0/1
NW_004765541.1	7954	.	T	A	21	PASS	AC=1;AF=0.25;AN=4;AlleleCount=1;BaseCalledFraction=0.222222;BaseCalledReadsWithVariant=6;DP=10;SupportFraction=0.164392;TotalReads=16;set=variant2	GT:DP:GQ	0/0:10:1	0/1
NW_004765541.1	8017	.	A	T	92	PASS	AC=2;AF=0.5;AN=4;AlleleCount=1;DP=0;set=Intersection	GT	0/1	0/1
NW_004765541.1	8023	.	G	A	92	PASS	AC=2;AF=0.5;AN=4;AlleleCount=1;DP=0;set=Intersection	GT	0/1	0/1
NW_004765541.1	8065	.	T	A	161.20	PASS	AC=4;AF=1.0;AN=4;AlleleCount=2;DP=0;set=Intersection	GT	1/1	1/1
NW_004765541.1	8072	.	AAAT	A	161.20	PASS	AC=2;AF=0.5;AN=4;AlleleCount=1;DP=0;set=Intersection	GT	0/1	0/1
NW_004765541.1	8130	.	CG	C	205.30	PASS	AC=1;AF=0.25;AN=4;AlleleCount=1;BaseCalledFraction=0.333333;BaseCalledReadsWithVariant=9;DP=10;SupportFraction=0.332829;TotalReads=16;set=variant2	GT:DP:GQ	0/0:10:1	0/1
NW_004765541.1	8137	.	TA	T	156.40	PASS	AC=2;AF=0.5;AN=4;AlleleCount=1;BaseCalledReadsWithVariant=7;DP=0;set=Intersection	GT	0/1	0/1
NW_004765541.1	8140	.	A	T	205.30	PASS	AC=1;AF=0.25;AN=4;AlleleCount=1;BaseCalledFraction=0.222222;BaseCalledReadsWithVariant=6;DP=10;SupportFraction=0.199871;TotalReads=16;set=variant2	GT:DP:GQ	0/0:10:1	0/1
NW_004765541.1	8173	.	A	G	66.40	PASS	AC=2;AF=0.5;AN=4;AlleleCount=1;DP=0;set=Intersection	GT	0/1	0/1
NW_004765541.1	8214	.	ATTTG	A	27.60	PASS	AC=1;AF=0.25;AN=4;AlleleCount=1;BaseCalledFraction=0.222222;BaseCalledReadsWithVariant=6;DP=10;SupportFraction=0.365244;TotalReads=16;set=variant2	GT:DP:GQ	0/0:10:1	0/1
NW_004765541.1	8256	.	G	A	53.10	PASS	AC=1;AF=0.25;AN=4;AlleleCount=1;BaseCalledFraction=0.758621;BaseCalledReadsWithVariant=22;DP=10;SupportFraction=0.41197;TotalReads=16;set=variant2	GT:DP:GQ	0/0:10:1	0/1
NW_004765541.1	8306	.	T	C	63.30	PASS	AC=2;AF=0.5;AN=4;AlleleCount=1;DP=0;TotalReads=17;set=Intersection	GT	0/1	0/1
NW_004765541.1	8334	.	T	G	53.60	PASS	AC=2;AF=0.5;AN=4;AlleleCount=1;DP=0;set=Intersection	GT	0/1	0/1
NW_004765541.1	8354	.	C	G	86.40	PASS	AC=2;AF=0.5;AN=4;AlleleCount=1;DP=0;set=Intersection	GT	0/1	0/1
NW_004765541.1	8379	.	T	G	60.60	PASS	AC=2;AF=0.5;AN=4;AlleleCount=1;DP=0;set=Intersection	GT	0/1	0/1
NW_004765541.1	8453	.	A	T	53.70	PASS	AC=2;AF=0.5;AN=4;AlleleCount=1;DP=0;set=Intersection	GT	0/1	0/1
NW_004765541.1	8464	.	C	G	204.90	PASS	AC=2;AF=0.5;AN=4;AlleleCount=1;DP=0;set=Intersection	GT	0/1	0/1
NW_004765541.1	8465	.	C	G	204.90	PASS	AC=2;AF=0.5;AN=4;AlleleCount=1;DP=0;set=Intersection	GT	0/1	0/1
NW_004765541.1	8467	.	A	T	204.90	PASS	AC=4;AF=1.0;AN=4;AlleleCount=2;DP=0;set=Intersection	GT	1/1	1/1
NW_004765541.1	8469	.	T	G	204.90	PASS	AC=2;AF=0.5;AN=4;AlleleCount=1;DP=0;set=Intersection	GT	0/1	0/1
NW_004765541.1	8472	.	T	A	204.90	PASS	AC=2;AF=0.5;AN=4;AlleleCount=1;DP=0;set=Intersection	GT	0/1	0/1
NW_004765541.1	8586	.	T	C	167.70	PASS	AC=2;AF=0.5;AN=4;AlleleCount=1;DP=0;TotalReads=14;set=Intersection	GT	0/1	0/1
NW_004765541.1	8600	.	G	C	167.70	PASS	AC=4;AF=1.0;AN=4;AlleleCount=2;DP=0;TotalReads=14;set=Intersection	GT	1/1	1/1
NW_004765541.1	8733	.	G	A	32.90	PASS	AC=1;AF=0.25;AN=4;AlleleCount=1;BaseCalledFraction=0.26087;BaseCalledReadsWithVariant=6;DP=10;SupportFraction=0.439897;TotalReads=14;set=variant	GT:DP:GQ	0/1	0/0:10:1
NW_004765541.1	9069	.	C	T	27.80	PASS	AC=2;AF=0.5;AN=4;AlleleCount=1;DP=0;set=Intersection	GT	0/1	0/1
NW_004765541.1	9086	.	A	T	52.80	PASS	AC=2;AF=0.5;AN=4;AlleleCount=1;DP=0;set=Intersection	GT	0/1	0/1
NW_004765541.1	9131	.	T	A	206.20	PASS	AC=2;AF=0.5;AN=4;AlleleCount=1;DP=0;TotalReads=18;set=Intersection	GT	0/1	0/1
NW_004765541.1	9138	.	T	C	206.20	PASS	AC=2;AF=0.5;AN=4;AlleleCount=1;BaseCalledReadsWithVariant=8;DP=0;TotalReads=18;set=Intersection	GT	0/1	0/1
NW_004765541.1	9236	.	T	A	122.20	PASS	AC=2;AF=0.5;AN=4;AlleleCount=1;DP=0;set=Intersection	GT	0/1	0/1
NW_004765541.1	9244	.	GTTTT	G,GTTT	122.20	PASS	AC=1,2;AF=0.25,0.5;AN=4;DP=0;set=Intersection	GT	0/1	2/2
NW_004765541.1	9270	.	T	A	125.30	PASS	AC=3;AF=0.75;AN=4;DP=0;set=Intersection	GT	0/1	1/1
NW_004765541.1	9285	.	G	GTT	130.10	PASS	AC=2;AF=0.5;AN=4;AlleleCount=1;DP=0;set=Intersection	GT	0/1	0/1
NW_004765541.1	9323	.	C	G	115	PASS	AC=2;AF=0.5;AN=4;AlleleCount=1;DP=0;TotalReads=17;set=Intersection	GT	0/1	0/1
NW_004765541.1	9451	.	G	C	164.70	PASS	AC=2;AF=0.5;AN=4;AlleleCount=1;DP=0;set=Intersection	GT	0/1	0/1
NW_004765541.1	9458	.	AT	A	164.70	PASS	AC=2;AF=0.5;AN=4;AlleleCount=1;DP=0;set=Intersection	GT	0/1	0/1
NW_004765541.1	9513	.	A	T	384.20	PASS	AC=2;AF=0.5;AN=4;AlleleCount=1;DP=0;set=Intersection	GT	0/1	0/1
NW_004765541.1	9523	.	GAGTTCTGTATGGGCATAATTTTTCGTTGAAAGCTTTAGT	G	384.20	PASS	AC=1;AF=0.25;AN=4;AlleleCount=1;BaseCalledFraction=0.24;BaseCalledReadsWithVariant=6;DP=10;SupportFraction=0.535852;TotalReads=18;set=variant	GT:DP:GQ	0/1	0/0:10:1
NW_004765541.1	9544	.	T	TTGGATGCACC	307.30	PASS	AC=1;AF=0.25;AN=4;AlleleCount=1;BaseCalledFraction=0.259259;BaseCalledReadsWithVariant=7;DP=10;SupportFraction=0.466673;TotalReads=15;set=variant2	GT:DP:GQ	0/0:10:1	0/1
NW_004765541.1	9573	.	C	T	67.40	PASS	AC=2;AF=0.5;AN=4;AlleleCount=1;DP=0;set=Intersection	GT	0/1	0/1
NW_004765541.1	9758	.	A	C	209.10	PASS	AC=2;AF=0.5;AN=4;AlleleCount=1;DP=0;set=Intersection	GT	0/1	0/1
NW_004765541.1	9762	.	T	G	209.10	PASS	AC=2;AF=0.5;AN=4;AlleleCount=1;DP=0;set=Intersection	GT	0/1	0/1
NW_004765541.1	9784	.	C	T	150.10	PASS	AC=2;AF=0.5;AN=4;AlleleCount=1;DP=0;set=Intersection	GT	0/1	0/1
NW_004765541.1	9789	.	T	G	150.10	PASS	AC=2;AF=0.5;AN=4;AlleleCount=1;DP=0;set=Intersection	GT	0/1	0/1
NW_004765541.1	9820	.	G	T	37.70	PASS	AC=2;AF=0.5;AN=4;AlleleCount=1;DP=0;set=Intersection	GT	0/1	0/1
NW_004765541.1	9847	.	T	A	29.60	PASS	AC=2;AF=0.5;AN=4;AlleleCount=1;BaseCalledReadsWithVariant=6;DP=0;set=Intersection	GT	0/1	0/1
NW_004765541.1	9888	.	C	T	35.30	PASS	AC=1;AF=0.25;AN=4;AlleleCount=1;BaseCalledFraction=0.241379;BaseCalledReadsWithVariant=7;DP=10;SupportFraction=0.403898;TotalReads=20;set=variant	GT:DP:GQ	0/1	0/0:10:1
NW_004765541.1	9948	.	A	G	109.90	PASS	AC=2;AF=0.5;AN=4;AlleleCount=1;DP=0;set=Intersection	GT	0/1	0/1
NW_004765541.1	9979	.	A	C	82.80	PASS	AC=2;AF=0.5;AN=4;AlleleCount=1;DP=0;set=Intersection	GT	0/1	0/1
NW_004765541.1	10010	.	A	G	200.30	PASS	AC=2;AF=0.5;AN=4;AlleleCount=1;DP=0;set=Intersection	GT	0/1	0/1
NW_004765541.1	10011	.	A	G	200.30	PASS	AC=2;AF=0.5;AN=4;AlleleCount=1;DP=0;set=Intersection	GT	0/1	0/1
NW_004765541.1	10035	.	A	G	30.40	PASS	AC=1;AF=0.25;AN=4;AlleleCount=1;BaseCalledFraction=0.257143;BaseCalledReadsWithVariant=9;DP=10;SupportFraction=0.391642;TotalReads=25;set=variant	GT:DP:GQ	0/1	0/0:10:1
NW_004765541.1	10135	.	G	A	203.70	PASS	AC=2;AF=0.5;AN=4;AlleleCount=1;DP=0;set=Intersection	GT	0/1	0/1
NW_004765541.1	10177	.	T	G	189.10	PASS	AC=2;AF=0.5;AN=4;AlleleCount=1;DP=0;set=Intersection	GT	0/1	0/1
NW_004765541.1	10190	.	TG	T	20.20	PASS	AC=1;AF=0.25;AN=4;AlleleCount=1;BaseCalledFraction=0.25;BaseCalledReadsWithVariant=7;DP=10;SupportFraction=0.236394;TotalReads=15;set=variant2	GT:DP:GQ	0/0:10:1	0/1
NW_004765541.1	10199	.	C	T	20.20	PASS	AC=1;AF=0.25;AN=4;AlleleCount=1;BaseCalledFraction=0.25;BaseCalledReadsWithVariant=7;DP=10;SupportFraction=0.167838;TotalReads=15;set=variant2	GT:DP:GQ	0/0:10:1	0/1
NW_004765541.1	10301	.	A	T	217.30	PASS	AC=2;AF=0.5;AN=4;AlleleCount=1;DP=0;set=Intersection	GT	0/1	0/1
NW_004765541.1	12566	.	T	A	116.30	PASS	AC=1;AF=0.25;AN=4;AlleleCount=1;BaseCalledFraction=0.208333;BaseCalledReadsWithVariant=10;DP=10;SupportFraction=0.374168;TotalReads=43;set=variant2	GT:DP:GQ	0/0:10:1	0/1
NW_004765541.1	12567	.	AT	A	116.30	PASS	AC=1;AF=0.25;AN=4;AlleleCount=1;BaseCalledFraction=0.208333;BaseCalledReadsWithVariant=10;DP=10;SupportFraction=0.478127;TotalReads=43;set=variant2	GT:DP:GQ	0/0:10:1	0/1
NW_004765541.1	12570	.	T	A	116.30	PASS	AC=1;AF=0.25;AN=4;AlleleCount=1;BaseCalledFraction=0.25;BaseCalledReadsWithVariant=12;DP=10;SupportFraction=0.311028;TotalReads=43;set=variant2	GT:DP:GQ	0/0:10:1	0/1
NW_004765541.1	12583	.	CAA	CC	575.40	PASS	AC=2;AF=0.5;AN=4;AlleleCount=1;DP=0;set=Intersection	GT	0/1	0/1
NW_004765541.1	12593	.	A	T	575.40	PASS	AC=2;AF=0.5;AN=4;AlleleCount=1;DP=0;set=Intersection	GT	0/1	0/1
NW_004765541.1	12603	.	T	TGG	317.70	PASS	AC=1;AF=0.25;AN=4;AlleleCount=1;BaseCalledFraction=0.215686;BaseCalledReadsWithVariant=11;DP=10;SupportFraction=0.228295;TotalReads=43;set=variant2	GT:DP:GQ	0/0:10:1	0/1
NW_004765541.1	12628	.	G	A	575.40	PASS	AC=1;AF=0.25;AN=4;AlleleCount=1;BaseCalledFraction=0.5;BaseCalledReadsWithVariant=39;DP=10;SupportFraction=0.359177;TotalReads=71;set=variant	GT:DP:GQ	0/1	0/0:10:1
NW_004765541.1	12671	.	G	T	185	PASS	AC=2;AF=0.5;AN=4;AlleleCount=1;DP=0;set=Intersection	GT	0/1	0/1
NW_004765541.1	12682	.	T	A	540.20	PASS	AC=2;AF=0.5;AN=4;AlleleCount=1;DP=0;set=Intersection	GT	0/1	0/1
NW_004765541.1	12693	.	A	T	540.20	PASS	AC=2;AF=0.5;AN=4;AlleleCount=1;DP=0;set=Intersection	GT	0/1	0/1
NW_004765541.1	12702	.	A	G	540.20	PASS	AC=2;AF=0.5;AN=4;AlleleCount=1;DP=0;set=Intersection	GT	0/1	0/1
NW_004765541.1	12703	.	T	TC	540.20	PASS	AC=1;AF=0.25;AN=4;AlleleCount=1;BaseCalledFraction=0.576923;BaseCalledReadsWithVariant=45;DP=10;SupportFraction=0.438788;TotalReads=74;set=variant	GT:DP:GQ	0/1	0/0:10:1
NW_004765541.1	12711	.	A	C	540.20	PASS	AC=2;AF=0.5;AN=4;AlleleCount=1;DP=0;set=Intersection	GT	0/1	0/1
NW_004765541.1	12721	.	TA	T	608.40	PASS	AC=2;AF=0.5;AN=4;AlleleCount=2;BaseCalledFraction=0.28125;BaseCalledReadsWithVariant=18;DP=10;SupportFraction=0.525845;TotalReads=52;set=variant2	GT:DP:GQ	0/0:10:1	1/1
NW_004765541.1	12726	.	A	T	536	PASS	AC=1;AF=0.25;AN=4;AlleleCount=1;BaseCalledFraction=0.348315;BaseCalledReadsWithVariant=31;DP=10;SupportFraction=0.467405;TotalReads=74;set=variant	GT:DP:GQ	0/1	0/0:10:1
NW_004765541.1	12727	.	A	T	536	PASS	AC=3;AF=0.75;AN=4;DP=0;set=Intersection	GT	1/1	0/1
NW_004765541.1	12728	.	A	T	536	PASS	AC=3;AF=0.75;AN=4;DP=0;set=Intersection	GT	1/1	0/1
NW_004765541.1	12772	.	A	T	462.30	PASS	AC=2;AF=0.5;AN=4;AlleleCount=1;DP=0;set=Intersection	GT	0/1	0/1
NW_004765541.1	12788	.	TG	T	86.90	PASS	AC=1;AF=0.25;AN=4;AlleleCount=1;BaseCalledFraction=0.224719;BaseCalledReadsWithVariant=20;DP=10;SupportFraction=0.548866;TotalReads=85;set=variant	GT:DP:GQ	0/1	0/0:10:1
NW_004765541.1	12802	.	T	A	872.10	PASS	AC=2;AF=0.5;AN=4;AlleleCount=1;DP=0;set=Intersection	GT	0/1	0/1
NW_004765541.1	12806	.	T	G	872.10	PASS	AC=2;AF=0.5;AN=4;AlleleCount=1;DP=0;set=Intersection	GT	0/1	0/1
NW_004765541.1	12832	.	CT	C	22.90	PASS	AC=1;AF=0.25;AN=4;AlleleCount=1;BaseCalledFraction=0.347826;BaseCalledReadsWithVariant=24;DP=10;SupportFraction=0.509405;TotalReads=68;set=variant2	GT:DP:GQ	0/0:10:1	0/1
NW_004765541.1	12842	.	TA	T	22.90	PASS	AC=1;AF=0.25;AN=4;AlleleCount=1;BaseCalledFraction=0.217391;BaseCalledReadsWithVariant=15;DP=10;SupportFraction=0.465294;TotalReads=68;set=variant2	GT:DP:GQ	0/0:10:1	0/1
NW_004765541.1	12862	.	A	T	643	PASS	AC=1;AF=0.25;AN=4;AlleleCount=1;BaseCalledFraction=0.217391;BaseCalledReadsWithVariant=20;DP=10;SupportFraction=0.571297;TotalReads=86;set=variant	GT:DP:GQ	0/1	0/0:10:1
NW_004765541.1	12871	.	G	T	643	PASS	AC=2;AF=0.5;AN=4;AlleleCount=1;DP=0;set=Intersection	GT	0/1	0/1
NW_004765541.1	12895	.	A	T	745.50	PASS	AC=2;AF=0.5;AN=4;AlleleCount=1;DP=0;set=Intersection	GT	0/1	0/1
NW_004765541.1	12908	.	G	A	435.50	PASS	AC=2;AF=0.5;AN=4;AlleleCount=1;DP=0;set=Intersection	GT	0/1	0/1
NW_004765541.1	12910	.	A	T	435.50	PASS	AC=2;AF=0.5;AN=4;AlleleCount=1;DP=0;set=Intersection	GT	0/1	0/1
NW_004765541.1	12927	.	TA	T	56.20	PASS	AC=2;AF=0.5;AN=4;AlleleCount=1;DP=0;set=Intersection	GT	0/1	0/1
NW_004765541.1	12941	.	TG	T	159.20	PASS	AC=1;AF=0.25;AN=4;AlleleCount=1;BaseCalledFraction=0.23;BaseCalledReadsWithVariant=23;DP=10;SupportFraction=0.380417;TotalReads=90;set=variant	GT:DP:GQ	0/1	0/0:10:1
NW_004765541.1	12942	.	G	T	127.70	PASS	AC=1;AF=0.25;AN=4;AlleleCount=1;BaseCalledFraction=0.521127;BaseCalledReadsWithVariant=37;DP=10;SupportFraction=0.655373;TotalReads=69;set=variant2	GT:DP:GQ	0/0:10:1	0/1
NW_004765541.1	12967	.	C	T	679.80	PASS	AC=2;AF=0.5;AN=4;AlleleCount=1;DP=0;set=Intersection	GT	0/1	0/1
NW_004765541.1	12974	.	T	C	679.80	PASS	AC=4;AF=1.0;AN=4;AlleleCount=2;DP=0;set=Intersection	GT	1/1	1/1
NW_004765541.1	12991	.	T	G	48.30	PASS	AC=1;AF=0.25;AN=4;AlleleCount=1;BaseCalledFraction=0.215686;BaseCalledReadsWithVariant=22;DP=10;SupportFraction=0.319484;TotalReads=95;set=variant	GT:DP:GQ	0/1	0/0:10:1
NW_004765541.1	12992	.	G	T	96.50	PASS	AC=1;AF=0.25;AN=4;AlleleCount=1;BaseCalledFraction=0.315068;BaseCalledReadsWithVariant=23;DP=10;SupportFraction=0.458646;TotalReads=72;set=variant2	GT:DP:GQ	0/0:10:1	0/1
NW_004765541.1	13019	.	C	T	261.60	PASS	AC=1;AF=0.25;AN=4;AlleleCount=1;BaseCalledFraction=0.824324;BaseCalledReadsWithVariant=61;DP=10;SupportFraction=0.729676;TotalReads=72;set=variant2	GT:DP:GQ	0/0:10:1	0/1
NW_004765541.1	13028	.	T	TAGAAAATAATA	2523	PASS	AC=1;AF=0.25;AN=4;AlleleCount=1;BaseCalledFraction=0.291262;BaseCalledReadsWithVariant=30;DP=10;SupportFraction=0.41685;TotalReads=96;set=variant	GT:DP:GQ	0/1	0/0:10:1
NW_004765541.1	13032	.	A	ATTTGAATATT	2523	PASS	AC=1;AF=0.25;AN=4;AlleleCount=1;BaseCalledFraction=0.213592;BaseCalledReadsWithVariant=22;DP=10;SupportFraction=0.411605;TotalReads=96;set=variant	GT:DP:GQ	0/1	0/0:10:1
NW_004765541.1	13042	.	G	T	2523	PASS	AC=4;AF=1.0;AN=4;AlleleCount=2;DP=0;set=Intersection	GT	1/1	1/1
NW_004765541.1	13048	.	C	G	1996.80	PASS	AC=1;AF=0.25;AN=4;AlleleCount=1;BaseCalledFraction=0.546512;BaseCalledReadsWithVariant=47;DP=10;SupportFraction=0.63466;TotalReads=72;set=variant2	GT:DP:GQ	0/0:10:1	0/1
NW_004765541.1	13057	.	A	C	1996.80	PASS	AC=1;AF=0.25;AN=4;AlleleCount=1;BaseCalledFraction=0.636364;BaseCalledReadsWithVariant=56;DP=10;SupportFraction=0.661415;TotalReads=72;set=variant2	GT:DP:GQ	0/0:10:1	0/1
NW_004765541.1	13063	.	G	T	1996.80	PASS	AC=1;AF=0.25;AN=4;AlleleCount=1;BaseCalledFraction=0.247191;BaseCalledReadsWithVariant=22;DP=10;SupportFraction=0.653272;TotalReads=72;set=variant2	GT:DP:GQ	0/0:10:1	0/1
NW_004765541.1	13073	.	A	C	1996.80	PASS	AC=1;AF=0.25;AN=4;AlleleCount=1;BaseCalledFraction=0.505618;BaseCalledReadsWithVariant=45;DP=10;SupportFraction=0.51513;TotalReads=72;set=variant2	GT:DP:GQ	0/0:10:1	0/1
NW_004765541.1	13079	.	A	C	1996.80	PASS	AC=1;AF=0.25;AN=4;AlleleCount=1;BaseCalledFraction=0.777778;BaseCalledReadsWithVariant=70;DP=10;SupportFraction=0.651969;TotalReads=72;set=variant2	GT:DP:GQ	0/0:10:1	0/1
NW_004765541.1	13089	.	T	A	2523	PASS	AC=3;AF=0.75;AN=4;DP=0;set=Intersection	GT	0/1	1/1
NW_004765541.1	13091	.	TC	T	2523	PASS	AC=1;AF=0.25;AN=4;AlleleCount=1;BaseCalledFraction=0.213115;BaseCalledReadsWithVariant=26;DP=10;SupportFraction=0.145481;TotalReads=96;set=variant	GT:DP:GQ	0/1	0/0:10:1
NW_004765541.1	13092	.	C	T	1996.80	PASS	AC=1;AF=0.25;AN=4;AlleleCount=1;BaseCalledFraction=0.5;BaseCalledReadsWithVariant=45;DP=10;SupportFraction=0.34388;TotalReads=72;set=variant2	GT:DP:GQ	0/0:10:1	0/1
NW_004765541.1	13113	.	TC	T	429.20	PASS	AC=1;AF=0.25;AN=4;AlleleCount=1;BaseCalledFraction=0.233333;BaseCalledReadsWithVariant=21;DP=10;SupportFraction=0.553388;TotalReads=80;set=variant2	GT:DP:GQ	0/0:10:1	0/1
NW_004765541.1	13119	.	A	G	317.50	PASS	AC=2;AF=0.5;AN=4;AlleleCount=1;DP=0;set=Intersection	GT	0/1	0/1
NW_004765541.1	13150	.	G	A	420.90	PASS	AC=1;AF=0.25;AN=4;AlleleCount=1;BaseCalledFraction=0.208791;BaseCalledReadsWithVariant=19;DP=10;SupportFraction=0.396571;TotalReads=81;set=variant2	GT:DP:GQ	0/0:10:1	0/1
NW_004765541.1	13153	.	T	C	595.50	PASS	AC=3;AF=0.75;AN=4;DP=0;set=Intersection	GT	0/1	1/1
NW_004765541.1	13171	.	G	A	1253.50	PASS	AC=4;AF=1.0;AN=4;AlleleCount=2;DP=0;set=Intersection	GT	1/1	1/1
NW_004765541.1	13173	.	C	T	1253.50	PASS	AC=2;AF=0.5;AN=4;AlleleCount=1;DP=0;set=Intersection	GT	0/1	0/1
NW_004765541.1	13178	.	C	A	1253.50	PASS	AC=3;AF=0.75;AN=4;DP=0;set=Intersection	GT	1/1	0/1
NW_004765541.1	13229	.	A	T	768	PASS	AC=2;AF=0.5;AN=4;AlleleCount=1;DP=0;set=Intersection	GT	0/1	0/1
NW_004765541.1	13237	.	GT	G	768	PASS	AC=3;AF=0.75;AN=4;DP=0;set=Intersection	GT	0/1	1/1
NW_004765541.1	13273	.	C	G	770.30	PASS	AC=2;AF=0.5;AN=4;AlleleCount=1;DP=0;set=Intersection	GT	0/1	0/1
NW_004765541.1	13288	.	A	G	198.50	PASS	AC=2;AF=0.5;AN=4;AlleleCount=1;DP=0;set=Intersection	GT	0/1	0/1
NW_004765541.1	13292	.	T	A	198.50	PASS	AC=2;AF=0.5;AN=4;AlleleCount=1;DP=0;set=Intersection	GT	0/1	0/1
NW_004765541.1	13354	.	T	C	1526.70	PASS	AC=1;AF=0.25;AN=4;AlleleCount=1;BaseCalledFraction=0.251908;BaseCalledReadsWithVariant=33;DP=10;SupportFraction=0.361235;TotalReads=120;set=variant	GT:DP:GQ	0/1	0/0:10:1
NW_004765541.1	13364	.	A	T	1526.70	PASS	AC=4;AF=1.0;AN=4;AlleleCount=2;DP=0;set=Intersection	GT	1/1	1/1
NW_004765541.1	13366	.	T	G	1526.70	PASS	AC=2;AF=0.5;AN=4;AlleleCount=1;DP=0;set=Intersection	GT	0/1	0/1
NW_004765541.1	13381	.	ATT	A	37.70	PASS	AC=1;AF=0.25;AN=4;AlleleCount=1;BaseCalledFraction=0.202128;BaseCalledReadsWithVariant=19;DP=10;SupportFraction=0.313744;TotalReads=83;set=variant2	GT:DP:GQ	0/0:10:1	0/1
NW_004765541.1	13473	.	G	A	1477.50	PASS	AC=4;AF=1.0;AN=4;AlleleCount=2;DP=0;set=Intersection	GT	1/1	1/1
NW_004765541.1	13481	.	A	G	1477.50	PASS	AC=2;AF=0.5;AN=4;AlleleCount=1;DP=0;set=Intersection	GT	0/1	0/1
NW_004765541.1	13608	.	C	T	679.70	PASS	AC=2;AF=0.5;AN=4;AlleleCount=1;DP=0;set=Intersection	GT	0/1	0/1
NW_004765541.1	13725	.	C	T	1054.90	PASS	AC=2;AF=0.5;AN=4;AlleleCount=1;DP=0;set=Intersection	GT	0/1	0/1
NW_004765541.1	13727	.	G	A	1054.90	PASS	AC=4;AF=1.0;AN=4;AlleleCount=2;DP=0;set=Intersection	GT	1/1	1/1
NW_004765541.1	13812	.	C	T	173.80	PASS	AC=2;AF=0.5;AN=4;AlleleCount=1;DP=0;set=Intersection	GT	0/1	0/1
NW_004765541.1	13833	.	G	A	937	PASS	AC=2;AF=0.5;AN=4;AlleleCount=1;DP=0;set=Intersection	GT	0/1	0/1
NW_004765541.1	13834	.	C	A	937	PASS	AC=3;AF=0.75;AN=4;DP=0;set=Intersection	GT	1/1	0/1
NW_004765541.1	13846	.	T	TTCAAAAATA	2503.20	PASS	AC=2;AF=0.5;AN=4;AlleleCount=1;DP=0;set=Intersection	GT	0/1	0/1
NW_004765541.1	13925	.	A	G	870.30	PASS	AC=2;AF=0.5;AN=4;AlleleCount=1;DP=0;set=Intersection	GT	0/1	0/1
NW_004765541.1	13949	.	T	C	1036.80	PASS	AC=1;AF=0.25;AN=4;AlleleCount=1;BaseCalledFraction=0.219048;BaseCalledReadsWithVariant=23;DP=10;SupportFraction=0.288863;TotalReads=92;set=variant2	GT:DP:GQ	0/0:10:1	0/1
NW_004765541.1	13955	.	C	A	1036.80	PASS	AC=1;AF=0.25;AN=4;AlleleCount=1;BaseCalledFraction=0.238095;BaseCalledReadsWithVariant=25;DP=10;SupportFraction=0.278354;TotalReads=92;set=variant2	GT:DP:GQ	0/0:10:1	0/1
NW_004765541.1	13959	.	C	A	1420.80	PASS	AC=3;AF=0.75;AN=4;DP=0;set=Intersection	GT	0/1	1/1
NW_004765541.1	14043	.	T	G	1260	PASS	AC=2;AF=0.5;AN=4;AlleleCount=1;DP=0;set=Intersection	GT	0/1	0/1
NW_004765541.1	14054	.	G	A	495.50	PASS	AC=2;AF=0.5;AN=4;AlleleCount=1;DP=0;set=Intersection	GT	0/1	0/1
NW_004765541.1	14067	.	C	G	847	PASS	AC=3;AF=0.75;AN=4;DP=0;set=Intersection	GT	0/1	1/1
NW_004765541.1	14141	.	T	C	799.30	PASS	AC=2;AF=0.5;AN=4;AlleleCount=1;DP=0;set=Intersection	GT	0/1	0/1
NW_004765541.1	14153	.	C	A	1168.30	PASS	AC=2;AF=0.5;AN=4;AlleleCount=1;DP=0;set=Intersection	GT	0/1	0/1
NW_004765541.1	14157	.	AG	A	1168.30	PASS	AC=2;AF=0.5;AN=4;AlleleCount=1;DP=0;set=Intersection	GT	0/1	0/1
NW_004765541.1	14169	.	G	T	1111.70	PASS	AC=2;AF=0.5;AN=4;AlleleCount=1;DP=0;set=Intersection	GT	0/1	0/1
NW_004765541.1	14170	.	T	TG	1111.70	PASS	AC=2;AF=0.5;AN=4;AlleleCount=1;DP=0;set=Intersection	GT	0/1	0/1
NW_004765541.1	14172	.	T	G	1111.70	PASS	AC=2;AF=0.5;AN=4;AlleleCount=1;DP=0;set=Intersection	GT	0/1	0/1
NW_004765541.1	14173	.	C	A	1111.70	PASS	AC=2;AF=0.5;AN=4;AlleleCount=1;DP=0;set=Intersection	GT	0/1	0/1
NW_004765541.1	14177	.	A	G	1111.70	PASS	AC=2;AF=0.5;AN=4;AlleleCount=1;DP=0;set=Intersection	GT	0/1	0/1
NW_004765541.1	14178	.	G	A	1111.70	PASS	AC=2;AF=0.5;AN=4;AlleleCount=1;DP=0;set=Intersection	GT	0/1	0/1
NW_004765541.1	14180	.	A	AT	1111.70	PASS	AC=2;AF=0.5;AN=4;AlleleCount=1;DP=0;set=Intersection	GT	0/1	0/1
NW_004765541.1	14287	.	C	T	326.80	PASS	AC=2;AF=0.5;AN=4;AlleleCount=1;DP=0;set=Intersection	GT	0/1	0/1
NW_004765541.1	14323	.	A	T	598.70	PASS	AC=3;AF=0.75;AN=4;DP=0;set=Intersection	GT	0/1	1/1
NW_004765541.1	14334	.	A	C	1501.70	PASS	AC=2;AF=0.5;AN=4;AlleleCount=1;DP=0;set=Intersection	GT	0/1	0/1
NW_004765541.1	14337	.	A	C	1501.70	PASS	AC=2;AF=0.5;AN=4;AlleleCount=1;DP=0;set=Intersection	GT	0/1	0/1
NW_004765541.1	14419	.	A	T	4393.10	PASS	AC=2;AF=0.5;AN=4;AlleleCount=1;DP=0;set=Intersection	GT	0/1	0/1
NW_004765541.1	14421	.	A	ATAAAT	4393.10	PASS	AC=2;AF=0.5;AN=4;AlleleCount=1;DP=0;set=Intersection	GT	0/1	0/1
NW_004765541.1	14430	.	A	T	4393.10	PASS	AC=2;AF=0.5;AN=4;AlleleCount=1;DP=0;set=Intersection	GT	0/1	0/1
NW_004765541.1	14434	.	A	C	4393.10	PASS	AC=2;AF=0.5;AN=4;AlleleCount=1;DP=0;set=Intersection	GT	0/1	0/1
NW_004765541.1	14452	.	A	C	1744	PASS	AC=2;AF=0.5;AN=4;AlleleCount=1;DP=0;set=Intersection	GT	0/1	0/1
NW_004765541.1	14457	.	A	G	1744	PASS	AC=2;AF=0.5;AN=4;AlleleCount=1;DP=0;set=Intersection	GT	0/1	0/1
NW_004765541.1	14519	.	T	C	58.50	PASS	AC=1;AF=0.25;AN=4;AlleleCount=1;BaseCalledFraction=0.216667;BaseCalledReadsWithVariant=26;DP=10;SupportFraction=0.34747;TotalReads=110;set=variant2	GT:DP:GQ	0/0:10:1	0/1
NW_004765541.1	14570	.	C	G	228.10	PASS	AC=1;AF=0.25;AN=4;AlleleCount=1;BaseCalledFraction=0.203488;BaseCalledReadsWithVariant=35;DP=10;SupportFraction=0.355265;TotalReads=147;set=variant	GT:DP:GQ	0/1	0/0:10:1
NW_004765541.1	14606	.	G	T	963.60	PASS	AC=2;AF=0.5;AN=4;AlleleCount=1;DP=0;set=Intersection	GT	0/1	0/1
NW_004765541.1	14617	.	C	A	1090.30	PASS	AC=2;AF=0.5;AN=4;AlleleCount=1;DP=0;set=Intersection	GT	0/1	0/1
NW_004765541.1	14630	.	C	T	144.40	PASS	AC=2;AF=0.5;AN=4;AlleleCount=1;DP=0;set=Intersection	GT	0/1	0/1
NW_004765541.1	14643	.	GC	G	1466.20	PASS	AC=3;AF=0.75;AN=4;DP=0;set=Intersection	GT	1/1	0/1
NW_004765541.1	14649	.	C	A	964.50	PASS	AC=1;AF=0.25;AN=4;AlleleCount=1;BaseCalledFraction=0.206612;BaseCalledReadsWithVariant=25;DP=10;SupportFraction=0.465049;TotalReads=112;set=variant2	GT:DP:GQ	0/0:10:1	0/1
NW_004765541.1	14650	.	A	G	1466.20	PASS	AC=2;AF=0.5;AN=4;AlleleCount=1;DP=0;set=Intersection	GT	0/1	0/1
NW_004765541.1	14655	.	C	T	1466.20	PASS	AC=4;AF=1.0;AN=4;AlleleCount=2;DP=0;set=Intersection	GT	1/1	1/1
NW_004765541.1	14675	.	C	T	1415.30	PASS	AC=2;AF=0.5;AN=4;AlleleCount=1;DP=0;set=Intersection	GT	0/1	0/1
NW_004765541.1	14678	.	CG	C	1415.30	PASS	AC=2;AF=0.5;AN=4;AlleleCount=1;DP=0;set=Intersection	GT	0/1	0/1
NW_004765541.1	14690	.	G	A	1911.30	PASS	AC=4;AF=1.0;AN=4;AlleleCount=2;DP=0;set=Intersection	GT	1/1	1/1
NW_004765541.1	14696	.	C	T	1911.30	PASS	AC=4;AF=1.0;AN=4;AlleleCount=2;DP=0;set=Intersection	GT	1/1	1/1
NW_004765541.1	14705	.	A	C	1911.30	PASS	AC=1;AF=0.25;AN=4;AlleleCount=1;BaseCalledFraction=0.257143;BaseCalledReadsWithVariant=45;DP=10;SupportFraction=0.331576;TotalReads=151;set=variant	GT:DP:GQ	0/1	0/0:10:1
NW_004765541.1	14706	.	T	G	1911.30	PASS	AC=2;AF=0.5;AN=4;AlleleCount=1;DP=0;set=Intersection	GT	0/1	0/1
NW_004765541.1	14720	.	T	A	415.90	PASS	AC=1;AF=0.25;AN=4;AlleleCount=1;BaseCalledFraction=0.207865;BaseCalledReadsWithVariant=37;DP=10;SupportFraction=0.297658;TotalReads=152;set=variant	GT:DP:GQ	0/1	0/0:10:1
NW_004765541.1	14721	.	T	G	415.90	PASS	AC=2;AF=0.5;AN=4;AlleleCount=1;DP=0;set=Intersection	GT	0/1	0/1
NW_004765541.1	14766	.	G	C	1655.90	PASS	AC=2;AF=0.5;AN=4;AlleleCount=1;DP=0;set=Intersection	GT	0/1	0/1
NW_004765541.1	14796	.	T	C	1260.30	PASS	AC=3;AF=0.75;AN=4;DP=0;set=Intersection	GT	1/1	0/1
NW_004765541.1	14811	.	C	T	1902.70	PASS	AC=2;AF=0.5;AN=4;AlleleCount=1;DP=0;set=Intersection	GT	0/1	0/1
NW_004765541.1	14814	.	T	C	1902.70	PASS	AC=2;AF=0.5;AN=4;AlleleCount=1;DP=0;set=Intersection	GT	0/1	0/1
NW_004765541.1	14822	.	G	GGC	1902.70	PASS	AC=2;AF=0.5;AN=4;AlleleCount=1;DP=0;set=Intersection	GT	0/1	0/1
NW_004765541.1	14857	.	T	TCAGAG	3086.50	PASS	AC=2;AF=0.5;AN=4;AlleleCount=1;DP=0;set=Intersection	GT	0/1	0/1
NW_004765541.1	14859	.	A	G	3086.50	PASS	AC=2;AF=0.5;AN=4;AlleleCount=1;DP=0;set=Intersection	GT	0/1	0/1
NW_004765541.1	14860	.	T	A	3086.50	PASS	AC=2;AF=0.5;AN=4;AlleleCount=1;DP=0;set=Intersection	GT	0/1	0/1
NW_004765541.1	14861	.	T	C	3086.50	PASS	AC=2;AF=0.5;AN=4;AlleleCount=1;DP=0;set=Intersection	GT	0/1	0/1
NW_004765541.1	14876	.	T	A	1258.90	PASS	AC=4;AF=1.0;AN=4;AlleleCount=2;DP=0;set=Intersection	GT	1/1	1/1
NW_004765541.1	14881	.	C	T	1258.90	PASS	AC=2;AF=0.5;AN=4;AlleleCount=1;DP=0;set=Intersection	GT	0/1	0/1
NW_004765541.1	14901	.	A	C	3143.70	PASS	AC=4;AF=1.0;AN=4;AlleleCount=2;DP=0;set=Intersection	GT	1/1	1/1
NW_004765541.1	14902	.	G	T	3143.70	PASS	AC=4;AF=1.0;AN=4;AlleleCount=2;DP=0;set=Intersection	GT	1/1	1/1
NW_004765541.1	14911	.	A	G	3143.70	PASS	AC=2;AF=0.5;AN=4;AlleleCount=1;DP=0;set=Intersection	GT	0/1	0/1
NW_004765541.1	14913	.	T	G	3143.70	PASS	AC=4;AF=1.0;AN=4;AlleleCount=2;DP=0;set=Intersection	GT	1/1	1/1
NW_004765541.1	14938	.	T	G	936.10	PASS	AC=2;AF=0.5;AN=4;AlleleCount=1;DP=0;set=Intersection	GT	0/1	0/1
NW_004765541.1	14944	.	C	T	936.10	PASS	AC=4;AF=1.0;AN=4;AlleleCount=2;DP=0;set=Intersection	GT	1/1	1/1
NW_004765541.1	14978	.	A	G	1603	PASS	AC=4;AF=1.0;AN=4;AlleleCount=2;DP=0;set=Intersection	GT	1/1	1/1
NW_004765541.1	14986	.	T	G	1603	PASS	AC=2;AF=0.5;AN=4;AlleleCount=1;DP=0;set=Intersection	GT	0/1	0/1
NW_004765541.1	14998	.	G	A	1026.70	PASS	AC=3;AF=0.75;AN=4;DP=0;set=Intersection	GT	1/1	0/1
NW_004765541.1	15069	.	T	C	999.30	PASS	AC=2;AF=0.5;AN=4;AlleleCount=1;DP=0;set=Intersection	GT	0/1	0/1
NW_004765541.1	15088	.	A	C	1463	PASS	AC=2;AF=0.5;AN=4;AlleleCount=1;DP=0;set=Intersection	GT	0/1	0/1
NW_004765541.1	15103	.	T	C	614.60	PASS	AC=2;AF=0.5;AN=4;AlleleCount=1;DP=0;set=Intersection	GT	0/1	0/1
NW_004765541.1	15121	.	T	C	552	PASS	AC=4;AF=1.0;AN=4;AlleleCount=2;DP=0;set=Intersection	GT	1/1	1/1
NW_004765541.1	15131	.	C	T	631.80	PASS	AC=1;AF=0.25;AN=4;AlleleCount=1;BaseCalledFraction=0.222222;BaseCalledReadsWithVariant=32;DP=10;SupportFraction=0.312957;TotalReads=131;set=variant2	GT:DP:GQ	0/0:10:1	0/1
NW_004765541.1	15167	.	A	G	1815.30	PASS	AC=4;AF=1.0;AN=4;AlleleCount=2;DP=0;set=Intersection	GT	1/1	1/1
NW_004765541.1	15169	.	C	T	1815.30	PASS	AC=2;AF=0.5;AN=4;AlleleCount=1;DP=0;set=Intersection	GT	0/1	0/1
NW_004765541.1	15280	.	T	C	1732.90	PASS	AC=2;AF=0.5;AN=4;AlleleCount=1;DP=0;set=Intersection	GT	0/1	0/1
NW_004765541.1	15283	.	G	T	1732.90	PASS	AC=2;AF=0.5;AN=4;AlleleCount=1;DP=0;set=Intersection	GT	0/1	0/1
NW_004765541.1	15307	.	G	A	731.70	PASS	AC=2;AF=0.5;AN=4;AlleleCount=1;DP=0;set=Intersection	GT	0/1	0/1
NW_004765541.1	15320	.	A	C	1359.60	PASS	AC=4;AF=1.0;AN=4;AlleleCount=2;DP=0;set=Intersection	GT	1/1	1/1
NW_004765541.1	15325	.	C	T	1359.60	PASS	AC=2;AF=0.5;AN=4;AlleleCount=1;DP=0;set=Intersection	GT	0/1	0/1
NW_004765541.1	15342	.	A	C	1366.40	PASS	AC=3;AF=0.75;AN=4;DP=0;set=Intersection	GT	1/1	0/1
NW_004765541.1	15364	.	C	T	763.10	PASS	AC=2;AF=0.5;AN=4;AlleleCount=1;DP=0;set=Intersection	GT	0/1	0/1
NW_004765541.1	15396	.	T	C	2123.80	PASS	AC=2;AF=0.5;AN=4;AlleleCount=1;DP=0;set=Intersection	GT	0/1	0/1
NW_004765541.1	15404	.	T	A	2123.80	PASS	AC=4;AF=1.0;AN=4;AlleleCount=2;DP=0;set=Intersection	GT	1/1	1/1
NW_004765541.1	15429	.	G	A	1534.10	PASS	AC=4;AF=1.0;AN=4;AlleleCount=2;DP=0;set=Intersection	GT	1/1	1/1
NW_004765541.1	15433	.	C	A	1534.10	PASS	AC=2;AF=0.5;AN=4;AlleleCount=1;DP=0;set=Intersection	GT	0/1	0/1
NW_004765541.1	15484	.	G	A	2841.50	PASS	AC=2;AF=0.5;AN=4;AlleleCount=1;DP=0;set=Intersection	GT	0/1	0/1
NW_004765541.1	15489	.	A	G	2841.50	PASS	AC=4;AF=1.0;AN=4;AlleleCount=2;DP=0;set=Intersection	GT	1/1	1/1
NW_004765541.1	15490	.	T	A	2841.50	PASS	AC=2;AF=0.5;AN=4;AlleleCount=1;DP=0;set=Intersection	GT	0/1	0/1
NW_004765541.1	15496	.	A	C	2841.50	PASS	AC=4;AF=1.0;AN=4;AlleleCount=2;DP=0;set=Intersection	GT	1/1	1/1
NW_004765541.1	15510	.	G	A	1035	PASS	AC=4;AF=1.0;AN=4;AlleleCount=2;DP=0;set=Intersection	GT	1/1	1/1
NW_004765541.1	15525	.	A	G	1613.10	PASS	AC=2;AF=0.5;AN=4;AlleleCount=1;DP=0;set=Intersection	GT	0/1	0/1
NW_004765541.1	15530	.	T	C	1613.10	PASS	AC=2;AF=0.5;AN=4;AlleleCount=1;DP=0;set=Intersection	GT	0/1	0/1
NW_004765541.1	15551	.	C	A	5175.40	PASS	AC=2;AF=0.5;AN=4;AlleleCount=1;DP=0;set=Intersection	GT	0/1	0/1
NW_004765541.1	15556	.	T	A	5175.40	PASS	AC=2;AF=0.5;AN=4;AlleleCount=1;DP=0;set=Intersection	GT	0/1	0/1
NW_004765541.1	15563	.	T	G	5175.40	PASS	AC=2;AF=0.5;AN=4;AlleleCount=1;DP=0;set=Intersection	GT	0/1	0/1
NW_004765541.1	15586	.	A	G	666.50	PASS	AC=2;AF=0.5;AN=4;AlleleCount=1;DP=0;set=Intersection	GT	0/1	0/1
NW_004765541.1	15615	.	T	C	1931.90	PASS	AC=4;AF=1.0;AN=4;AlleleCount=2;DP=0;set=Intersection	GT	1/1	1/1
NW_004765541.1	15625	.	A	T	1931.90	PASS	AC=2;AF=0.5;AN=4;AlleleCount=1;DP=0;set=Intersection	GT	0/1	0/1
NW_004765541.1	15640	.	T	G	1249.30	PASS	AC=3;AF=0.75;AN=4;DP=0;set=Intersection	GT	1/1	0/1
NW_004765541.1	15659	.	T	C	2443.10	PASS	AC=3;AF=0.75;AN=4;DP=0;set=Intersection	GT	1/1	0/1
NW_004765541.1	15664	.	A	C	2443.10	PASS	AC=2;AF=0.5;AN=4;AlleleCount=1;DP=0;set=Intersection	GT	0/1	0/1
NW_004765541.1	15680	.	G	C	4027.10	PASS	AC=2;AF=0.5;AN=4;AlleleCount=1;DP=0;set=Intersection	GT	0/1	0/1
NW_004765541.1	15684	.	T	C	4027.10	PASS	AC=2;AF=0.5;AN=4;AlleleCount=1;DP=0;set=Intersection	GT	0/1	0/1
NW_004765541.1	15688	.	C	G	4027.10	PASS	AC=2;AF=0.5;AN=4;AlleleCount=1;DP=0;set=Intersection	GT	0/1	0/1
NW_004765541.1	15724	.	T	G	977.40	PASS	AC=2;AF=0.5;AN=4;AlleleCount=1;DP=0;set=Intersection	GT	0/1	0/1
NW_004765541.1	15758	.	A	G	4173.80	PASS	AC=4;AF=1.0;AN=4;AlleleCount=2;DP=0;set=Intersection	GT	1/1	1/1
NW_004765541.1	15759	.	C	T	4173.80	PASS	AC=4;AF=1.0;AN=4;AlleleCount=2;DP=0;set=Intersection	GT	1/1	1/1
NW_004765541.1	15760	.	C	A	4173.80	PASS	AC=4;AF=1.0;AN=4;AlleleCount=2;DP=0;set=Intersection	GT	1/1	1/1
NW_004765541.1	15763	.	C	T	4173.80	PASS	AC=2;AF=0.5;AN=4;AlleleCount=1;DP=0;set=Intersection	GT	0/1	0/1
NW_004765541.1	15769	.	T	G	4173.80	PASS	AC=2;AF=0.5;AN=4;AlleleCount=1;DP=0;set=Intersection	GT	0/1	0/1
NW_004765541.1	15832	.	A	G	803.60	PASS	AC=2;AF=0.5;AN=4;AlleleCount=1;DP=0;set=Intersection	GT	0/1	0/1
NW_004765541.1	15875	.	A	C	2530	PASS	AC=4;AF=1.0;AN=4;AlleleCount=2;DP=0;set=Intersection	GT	1/1	1/1
NW_004765541.1	15883	.	T	C	2530	PASS	AC=2;AF=0.5;AN=4;AlleleCount=1;DP=0;set=Intersection	GT	0/1	0/1
NW_004765541.1	15931	.	C	T	1093	PASS	AC=2;AF=0.5;AN=4;AlleleCount=1;DP=0;set=Intersection	GT	0/1	0/1
NW_004765541.1	15934	.	T	C	1093	PASS	AC=4;AF=1.0;AN=4;AlleleCount=2;DP=0;set=Intersection	GT	1/1	1/1
NW_004765541.1	15960	.	A	T	1315.20	PASS	AC=4;AF=1.0;AN=4;AlleleCount=2;DP=0;set=Intersection	GT	1/1	1/1
NW_004765541.1	15975	.	A	AT	7438.10	PASS	AC=2;AF=0.5;AN=4;AlleleCount=1;DP=0;set=Intersection	GT	0/1	0/1
NW_004765541.1	15978	.	A	AGCGATTAGAACGCTTCTTCAACTGGCC	7438.10	PASS	AC=2;AF=0.5;AN=4;AlleleCount=1;DP=0;set=Intersection	GT	0/1	0/1
NW_004765541.1	16045	.	GT	G	145.10	PASS	AC=4;AF=1.0;AN=4;AlleleCount=2;DP=0;set=Intersection	GT	1/1	1/1
NW_004765541.1	16063	.	C	T	192.40	PASS	AC=2;AF=0.5;AN=4;AlleleCount=1;DP=0;set=Intersection	GT	0/1	0/1
NW_004765541.1	16086	.	T	C	945.50	PASS	AC=4;AF=1.0;AN=4;AlleleCount=2;DP=0;set=Intersection	GT	1/1	1/1
NW_004765541.1	16101	.	C	T	2461.90	PASS	AC=2;AF=0.5;AN=4;AlleleCount=1;DP=0;set=Intersection	GT	0/1	0/1
NW_004765541.1	16103	.	AG	A	1998.70	PASS	AC=1;AF=0.25;AN=4;AlleleCount=1;BaseCalledFraction=0.258621;BaseCalledReadsWithVariant=45;DP=10;SupportFraction=0.386167;TotalReads=154;set=variant2	GT:DP:GQ	0/0:10:1	0/1
NW_004765541.1	16109	.	C	CT	2461.90	PASS	AC=2;AF=0.5;AN=4;AlleleCount=1;DP=0;set=Intersection	GT	0/1	0/1
NW_004765541.1	16151	.	A	G	197.70	PASS	AC=1;AF=0.25;AN=4;AlleleCount=1;BaseCalledFraction=0.234637;BaseCalledReadsWithVariant=42;DP=10;SupportFraction=0.376128;TotalReads=160;set=variant2	GT:DP:GQ	0/0:10:1	0/1
NW_004765541.1	16168	.	C	T	563.50	PASS	AC=1;AF=0.25;AN=4;AlleleCount=1;BaseCalledFraction=0.266376;BaseCalledReadsWithVariant=61;DP=10;SupportFraction=0.421084;TotalReads=192;set=variant	GT:DP:GQ	0/1	0/0:10:1
NW_004765541.1	16172	.	TC	T	563.50	PASS	AC=3;AF=0.75;AN=4;DP=0;set=Intersection	GT	1/1	0/1
NW_004765541.1	16192	.	T	G	1949	PASS	AC=2;AF=0.5;AN=4;AlleleCount=1;DP=0;set=Intersection	GT	0/1	0/1
NW_004765541.1	16218	.	G	A	992.30	PASS	AC=3;AF=0.75;AN=4;DP=0;set=Intersection	GT	1/1	0/1
NW_004765541.1	16268	.	T	G	1556.60	PASS	AC=2;AF=0.5;AN=4;AlleleCount=1;DP=0;set=Intersection	GT	0/1	0/1
NW_004765541.1	16351	.	A	C	1516.70	PASS	AC=2;AF=0.5;AN=4;AlleleCount=1;DP=0;set=Intersection	GT	0/1	0/1
NW_004765541.1	16364	.	TG	T	2608.40	PASS	AC=1;AF=0.25;AN=4;AlleleCount=1;BaseCalledFraction=0.217949;BaseCalledReadsWithVariant=51;DP=10;SupportFraction=0.36119;TotalReads=200;set=variant	GT:DP:GQ	0/1	0/0:10:1
NW_004765541.1	16367	.	G	C	2608.40	PASS	AC=2;AF=0.5;AN=4;AlleleCount=1;DP=0;set=Intersection	GT	0/1	0/1
NW_004765541.1	16370	.	A	C	2608.40	PASS	AC=3;AF=0.75;AN=4;DP=0;set=Intersection	GT	1/1	0/1
NW_004765541.1	16395	.	C	A	854.60	PASS	AC=2;AF=0.5;AN=4;AlleleCount=1;DP=0;set=Intersection	GT	0/1	0/1
NW_004765541.1	16471	.	A	T	2523.10	PASS	AC=4;AF=1.0;AN=4;AlleleCount=2;DP=0;set=Intersection	GT	1/1	1/1
NW_004765541.1	16502	.	C	T	1087.10	PASS	AC=2;AF=0.5;AN=4;AlleleCount=1;DP=0;set=Intersection	GT	0/1	0/1
NW_004765541.1	16544	.	C	T	859.40	PASS	AC=2;AF=0.5;AN=4;AlleleCount=1;DP=0;set=Intersection	GT	0/1	0/1
NW_004765541.1	16586	.	CG	C	31.90	PASS	AC=1;AF=0.25;AN=4;AlleleCount=1;BaseCalledFraction=0.216814;BaseCalledReadsWithVariant=49;DP=10;SupportFraction=0.467751;TotalReads=191;set=variant	GT:DP:GQ	0/1	0/0:10:1
NW_004765541.1	16644	.	A	G	322.20	PASS	AC=2;AF=0.5;AN=4;AlleleCount=1;DP=0;set=Intersection	GT	0/1	0/1
NW_004765541.1	16656	.	T	G	2115.10	PASS	AC=4;AF=1.0;AN=4;AlleleCount=2;DP=0;set=Intersection	GT	1/1	1/1
NW_004765541.1	16662	.	C	T	2115.10	PASS	AC=2;AF=0.5;AN=4;AlleleCount=1;DP=0;set=Intersection	GT	0/1	0/1
NW_004765541.1	16682	.	A	C	1148.50	PASS	AC=4;AF=1.0;AN=4;AlleleCount=2;DP=0;set=Intersection	GT	1/1	1/1
NW_004765541.1	16725	.	C	CCTATTGAAAA	3244.80	PASS	AC=2;AF=0.5;AN=4;AlleleCount=1;DP=0;set=Intersection	GT	0/1	0/1
NW_004765541.1	16741	.	C	T	4750.30	PASS	AC=2;AF=0.5;AN=4;AlleleCount=1;DP=0;set=Intersection	GT	0/1	0/1
NW_004765541.1	16751	.	C	A	4750.30	PASS	AC=2;AF=0.5;AN=4;AlleleCount=1;DP=0;set=Intersection	GT	0/1	0/1
NW_004765541.1	16754	.	A	T	4750.30	PASS	AC=2;AF=0.5;AN=4;AlleleCount=1;DP=0;set=Intersection	GT	0/1	0/1
NW_004765541.1	16756	.	T	A	4750.30	PASS	AC=2;AF=0.5;AN=4;AlleleCount=1;DP=0;set=Intersection	GT	0/1	0/1
NW_004765541.1	16763	.	C	T	4750.30	PASS	AC=2;AF=0.5;AN=4;AlleleCount=1;DP=0;set=Intersection	GT	0/1	0/1
NW_004765541.1	16777	.	G	A	5428.40	PASS	AC=2;AF=0.5;AN=4;AlleleCount=1;DP=0;set=Intersection	GT	0/1	0/1
NW_004765541.1	16781	.	A	G	5428.40	PASS	AC=2;AF=0.5;AN=4;AlleleCount=1;DP=0;set=Intersection	GT	0/1	0/1
NW_004765541.1	16787	.	T	A	5428.40	PASS	AC=2;AF=0.5;AN=4;AlleleCount=1;DP=0;set=Intersection	GT	0/1	0/1
NW_004765541.1	16788	.	A	G	5428.40	PASS	AC=2;AF=0.5;AN=4;AlleleCount=1;DP=0;set=Intersection	GT	0/1	0/1
NW_004765541.1	16789	.	A	T	5428.40	PASS	AC=2;AF=0.5;AN=4;AlleleCount=1;DP=0;set=Intersection	GT	0/1	0/1
NW_004765541.1	16798	.	T	G	5428.40	PASS	AC=2;AF=0.5;AN=4;AlleleCount=1;DP=0;set=Intersection	GT	0/1	0/1
NW_004765541.1	16815	.	T	TTGGA	1598.90	PASS	AC=2;AF=0.5;AN=4;AlleleCount=1;DP=0;set=Intersection	GT	0/1	0/1
NW_004765541.1	16868	.	C	T	693.90	PASS	AC=2;AF=0.5;AN=4;AlleleCount=1;DP=0;set=Intersection	GT	0/1	0/1
NW_004765541.1	16886	.	T	A	3119.80	PASS	AC=4;AF=1.0;AN=4;AlleleCount=2;DP=0;set=Intersection	GT	1/1	1/1
NW_004765541.1	16889	.	A	T	3119.80	PASS	AC=4;AF=1.0;AN=4;AlleleCount=2;DP=0;set=Intersection	GT	1/1	1/1
NW_004765541.1	16898	.	C	T	3119.80	PASS	AC=2;AF=0.5;AN=4;AlleleCount=1;DP=0;set=Intersection	GT	0/1	0/1
NW_004765541.1	16901	.	C	T	3119.80	PASS	AC=2;AF=0.5;AN=4;AlleleCount=1;DP=0;set=Intersection	GT	0/1	0/1
NW_004765541.1	16922	.	C	A	1738.80	PASS	AC=2;AF=0.5;AN=4;AlleleCount=1;DP=0;set=Intersection	GT	0/1	0/1
NW_004765541.1	16943	.	C	A	2634	PASS	AC=2;AF=0.5;AN=4;AlleleCount=1;DP=0;set=Intersection	GT	0/1	0/1
NW_004765541.1	16952	.	CA	C	2634	PASS	AC=3;AF=0.75;AN=4;DP=0;set=Intersection	GT	1/1	0/1
NW_004765541.1	16955	.	G	A	2634	PASS	AC=1;AF=0.25;AN=4;AlleleCount=1;BaseCalledFraction=0.248869;BaseCalledReadsWithVariant=55;DP=10;SupportFraction=0.413341;TotalReads=188;set=variant	GT:DP:GQ	0/1	0/0:10:1
NW_004765541.1	16960	.	T	G	2634	PASS	AC=4;AF=1.0;AN=4;AlleleCount=2;DP=0;set=Intersection	GT	1/1	1/1
NW_004765541.1	16967	.	C	T	2634	PASS	AC=2;AF=0.5;AN=4;AlleleCount=1;DP=0;set=Intersection	GT	0/1	0/1
NW_004765541.1	16978	.	C	T	985.60	PASS	AC=4;AF=1.0;AN=4;AlleleCount=2;DP=0;set=Intersection	GT	1/1	1/1
NW_004765541.1	17037	.	T	G	1780.40	PASS	AC=2;AF=0.5;AN=4;AlleleCount=1;DP=0;set=Intersection	GT	0/1	0/1
NW_004765541.1	17038	.	T	A	1780.40	PASS	AC=2;AF=0.5;AN=4;AlleleCount=1;DP=0;set=Intersection	GT	0/1	0/1
NW_004765541.1	17041	.	A	T	1780.40	PASS	AC=2;AF=0.5;AN=4;AlleleCount=1;DP=0;set=Intersection	GT	0/1	0/1
NW_004765541.1	17056	.	T	G	1553.40	PASS	AC=2;AF=0.5;AN=4;AlleleCount=1;DP=0;set=Intersection	GT	0/1	0/1
NW_004765541.1	17099	.	G	A	1232.10	PASS	AC=4;AF=1.0;AN=4;AlleleCount=2;DP=0;set=Intersection	GT	1/1	1/1
NW_004765541.1	17112	.	C	T	1427	PASS	AC=4;AF=1.0;AN=4;AlleleCount=2;DP=0;set=Intersection	GT	1/1	1/1
NW_004765541.1	17165	.	G	A	487.60	PASS	AC=2;AF=0.5;AN=4;AlleleCount=1;DP=0;set=Intersection	GT	0/1	0/1
NW_004765541.1	17201	.	C	T	1497.20	PASS	AC=3;AF=0.75;AN=4;DP=0;set=Intersection	GT	1/1	0/1
NW_004765541.1	17202	.	G	A	1497.20	PASS	AC=4;AF=1.0;AN=4;AlleleCount=2;DP=0;set=Intersection	GT	1/1	1/1
NW_004765541.1	17222	.	T	G	1094.90	PASS	AC=2;AF=0.5;AN=4;AlleleCount=1;DP=0;set=Intersection	GT	0/1	0/1
NW_004765541.1	17259	.	CA	C	53.10	PASS	AC=2;AF=0.5;AN=4;AlleleCount=1;DP=0;set=Intersection	GT	0/1	0/1
NW_004765541.1	17349	.	N	C	672.10	PASS	AC=2;AF=0.5;AN=4;AlleleCount=1;DP=0;set=Intersection	GT	0/1	0/1
NW_004765541.1	17408	.	C	A	1081.50	PASS	AC=4;AF=1.0;AN=4;AlleleCount=2;DP=0;set=Intersection	GT	1/1	1/1
NW_004765541.1	17481	.	C	CAAAA	2075.40	PASS	AC=2;AF=0.5;AN=4;AlleleCount=1;DP=0;set=Intersection	GT	0/1	0/1
NW_004765541.1	17512	.	T	G	1209.80	PASS	AC=3;AF=0.75;AN=4;DP=0;set=Intersection	GT	1/1	0/1
NW_004765541.1	17524	.	A	G	505.50	PASS	AC=2;AF=0.5;AN=4;AlleleCount=1;DP=0;set=Intersection	GT	0/1	0/1
NW_004765541.1	17544	.	A	G	891	PASS	AC=4;AF=1.0;AN=4;AlleleCount=2;DP=0;set=Intersection	GT	1/1	1/1
NW_004765541.1	17581	.	C	T	1779.80	PASS	AC=4;AF=1.0;AN=4;AlleleCount=2;DP=0;set=Intersection	GT	1/1	1/1
NW_004765541.1	17584	.	C	A	1779.80	PASS	AC=4;AF=1.0;AN=4;AlleleCount=2;DP=0;set=Intersection	GT	1/1	1/1
NW_004765541.1	17590	.	C	T	1779.80	PASS	AC=2;AF=0.5;AN=4;AlleleCount=1;DP=0;set=Intersection	GT	0/1	0/1
NW_004765541.1	17619	.	T	A	1282.30	PASS	AC=2;AF=0.5;AN=4;AlleleCount=1;DP=0;set=Intersection	GT	0/1	0/1
NW_004765541.1	17635	.	TCC	TC,T	244.10	PASS	AC=1,1;AF=0.25,0.25;AN=4;AlleleCount=1;DP=0;set=Intersection	GT	0/1	0/2
NW_004765541.1	17641	.	C	T	244.10	PASS	AC=2;AF=0.5;AN=4;AlleleCount=1;DP=0;set=Intersection	GT	0/1	0/1
NW_004765541.1	17680	.	C	T	342	PASS	AC=2;AF=0.5;AN=4;AlleleCount=1;DP=0;set=Intersection	GT	0/1	0/1
NW_004765541.1	17720	.	A	G	1158.30	PASS	AC=2;AF=0.5;AN=4;AlleleCount=1;DP=0;set=Intersection	GT	0/1	0/1
NW_004765541.1	17721	.	T	G	1158.30	PASS	AC=2;AF=0.5;AN=4;AlleleCount=1;DP=0;set=Intersection	GT	0/1	0/1
NW_004765541.1	17825	.	T	A	198.20	PASS	AC=1;AF=0.25;AN=4;AlleleCount=1;BaseCalledFraction=0.208054;BaseCalledReadsWithVariant=31;DP=10;SupportFraction=0.314933;TotalReads=133;set=variant2	GT:DP:GQ	0/0:10:1	0/1
NW_004765541.1	17855	.	T	C	626.90	PASS	AC=2;AF=0.5;AN=4;AlleleCount=1;DP=0;set=Intersection	GT	0/1	0/1
NW_004765541.1	17874	.	TTCCA	T	600.60	PASS	AC=1;AF=0.25;AN=4;AlleleCount=1;BaseCalledFraction=0.277778;BaseCalledReadsWithVariant=45;DP=10;SupportFraction=0.878391;TotalReads=143;set=variant	GT:DP:GQ	0/1	0/0:10:1
NW_004765541.1	17928	.	G	A	645	PASS	AC=4;AF=1.0;AN=4;AlleleCount=2;DP=0;set=Intersection	GT	1/1	1/1
NW_004765541.1	17949	.	CA	C	53.20	PASS	AC=2;AF=0.5;AN=4;AlleleCount=2;BaseCalledFraction=0.207547;BaseCalledReadsWithVariant=33;DP=10;SupportFraction=0.551464;TotalReads=141;set=variant	GT:DP:GQ	1/1	0/0:10:1
NW_004765541.1	18029	.	G	A	529.20	PASS	AC=2;AF=0.5;AN=4;AlleleCount=1;DP=0;set=Intersection	GT	0/1	0/1
NW_004765541.1	18065	.	A	G	334.30	PASS	AC=2;AF=0.5;AN=4;AlleleCount=1;DP=0;set=Intersection	GT	0/1	0/1
NW_004765541.1	18079	.	T	G	2250	PASS	AC=2;AF=0.5;AN=4;AlleleCount=1;DP=0;set=Intersection	GT	0/1	0/1
NW_004765541.1	18083	.	T	G	2250	PASS	AC=2;AF=0.5;AN=4;AlleleCount=1;DP=0;set=Intersection	GT	0/1	0/1
NW_004765541.1	18098	.	CT	C	350.90	PASS	AC=1;AF=0.25;AN=4;AlleleCount=1;BaseCalledFraction=0.220779;BaseCalledReadsWithVariant=34;DP=10;SupportFraction=0.371242;TotalReads=140;set=variant	GT:DP:GQ	0/1	0/0:10:1
NW_004765541.1	18120	.	A	G	713.30	PASS	AC=2;AF=0.5;AN=4;AlleleCount=1;DP=0;set=Intersection	GT	0/1	0/1
NW_004765541.1	18133	.	GT	G	711.40	PASS	AC=2;AF=0.5;AN=4;AlleleCount=1;DP=0;set=Intersection	GT	0/1	0/1
NW_004765541.1	18140	.	G	C	711.40	PASS	AC=4;AF=1.0;AN=4;AlleleCount=2;DP=0;set=Intersection	GT	1/1	1/1
NW_004765541.1	18169	.	A	G	1048.60	PASS	AC=2;AF=0.5;AN=4;AlleleCount=1;DP=0;set=Intersection	GT	0/1	0/1
NW_004765541.1	18180	.	T	G	1621.80	PASS	AC=2;AF=0.5;AN=4;AlleleCount=1;DP=0;set=Intersection	GT	0/1	0/1
NW_004765541.1	18189	.	T	C	1621.80	PASS	AC=2;AF=0.5;AN=4;AlleleCount=1;DP=0;set=Intersection	GT	0/1	0/1
NW_004765541.1	18220	.	A	G	1788.10	PASS	AC=2;AF=0.5;AN=4;AlleleCount=1;DP=0;set=Intersection	GT	0/1	0/1
NW_004765541.1	18225	.	T	G	1788.10	PASS	AC=2;AF=0.5;AN=4;AlleleCount=1;DP=0;set=Intersection	GT	0/1	0/1
NW_004765541.1	18227	.	G	C	1788.10	PASS	AC=2;AF=0.5;AN=4;AlleleCount=1;DP=0;set=Intersection	GT	0/1	0/1
NW_004765541.1	18238	.	G	C	901.50	PASS	AC=3;AF=0.75;AN=4;DP=0;set=Intersection	GT	1/1	0/1
NW_004765541.1	18298	.	A	G	1459.10	PASS	AC=3;AF=0.75;AN=4;DP=0;set=Intersection	GT	1/1	0/1
NW_004765541.1	18304	.	C	A	1459.10	PASS	AC=3;AF=0.75;AN=4;DP=0;set=Intersection	GT	1/1	0/1
NW_004765541.1	18320	.	G	GA	1982	PASS	AC=4;AF=1.0;AN=4;AlleleCount=2;DP=0;set=Intersection	GT	1/1	1/1
NW_004765541.1	18322	.	G	GACGGTT,GACGGTA	1982	PASS	AC=1,1;AF=0.25,0.25;AN=4;AlleleCount=1;BaseCalledReadsWithVariant=39;DP=0;set=Intersection	GT	0/1	0/2
NW_004765541.1	18327	.	C	T	1982	PASS	AC=2;AF=0.5;AN=4;AlleleCount=1;DP=0;set=Intersection	GT	0/1	0/1
NW_004765541.1	18329	.	T	A	1982	PASS	AC=4;AF=1.0;AN=4;AlleleCount=2;DP=0;set=Intersection	GT	1/1	1/1
NW_004765541.1	18342	.	C	G	470.30	PASS	AC=2;AF=0.5;AN=4;AlleleCount=1;DP=0;set=Intersection	GT	0/1	0/1
NW_004765541.1	18358	.	A	G	1989.80	PASS	AC=2;AF=0.5;AN=4;AlleleCount=1;DP=0;set=Intersection	GT	0/1	0/1
NW_004765541.1	18368	.	A	C	1989.80	PASS	AC=2;AF=0.5;AN=4;AlleleCount=1;DP=0;set=Intersection	GT	0/1	0/1
NW_004765541.1	18369	.	T	G	1989.80	PASS	AC=2;AF=0.5;AN=4;AlleleCount=1;DP=0;set=Intersection	GT	0/1	0/1
NW_004765541.1	18408	.	A	G	833.80	PASS	AC=3;AF=0.75;AN=4;DP=0;set=Intersection	GT	1/1	0/1
NW_004765541.1	18409	.	T	G	833.80	PASS	AC=3;AF=0.75;AN=4;DP=0;set=Intersection	GT	1/1	0/1
NW_004765541.1	18420	.	A	C	429.90	PASS	AC=2;AF=0.5;AN=4;AlleleCount=1;DP=0;set=Intersection	GT	0/1	0/1
NW_004765541.1	18447	.	A	AGCG	3444.10	PASS	AC=2;AF=0.5;AN=4;AlleleCount=1;DP=0;set=Intersection	GT	0/1	0/1
NW_004765541.1	18449	.	A	ATTC	3444.10	PASS	AC=2;AF=0.5;AN=4;AlleleCount=1;DP=0;set=Intersection	GT	0/1	0/1
NW_004765541.1	18452	.	C	CTGCGGCCCT	3444.10	PASS	AC=2;AF=0.5;AN=4;AlleleCount=1;DP=0;set=Intersection	GT	0/1	0/1
NW_004765541.1	18454	.	GA	GCTG	3444.10	PASS	AC=2;AF=0.5;AN=4;AlleleCount=1;DP=0;set=Intersection	GT	0/1	0/1
NW_004765541.1	18458	.	T	C	3444.10	PASS	AC=2;AF=0.5;AN=4;AlleleCount=1;DP=0;set=Intersection	GT	0/1	0/1
NW_004765541.1	18483	.	C	T	642.40	PASS	AC=4;AF=1.0;AN=4;AlleleCount=2;DP=0;set=Intersection	GT	1/1	1/1
NW_004765541.1	18485	.	T	G	642.40	PASS	AC=2;AF=0.5;AN=4;AlleleCount=1;DP=0;set=Intersection	GT	0/1	0/1
NW_004765541.1	18503	.	A	G	2385	PASS	AC=4;AF=1.0;AN=4;AlleleCount=2;DP=0;set=Intersection	GT	1/1	1/1
NW_004765541.1	18511	.	C	T	2385	PASS	AC=2;AF=0.5;AN=4;AlleleCount=1;DP=0;set=Intersection	GT	0/1	0/1
NW_004765541.1	18519	.	T	C	2385	PASS	AC=4;AF=1.0;AN=4;AlleleCount=2;DP=0;set=Intersection	GT	1/1	1/1
NW_004765541.1	18528	.	C	A	2385	PASS	AC=3;AF=0.75;AN=4;DP=0;set=Intersection	GT	1/1	0/1
NW_004765541.1	18535	.	T	A	2385	PASS	AC=2;AF=0.5;AN=4;AlleleCount=1;DP=0;set=Intersection	GT	0/1	0/1
NW_004765541.1	18568	.	T	C	591.10	PASS	AC=4;AF=1.0;AN=4;AlleleCount=2;DP=0;set=Intersection	GT	1/1	1/1
NW_004765541.1	18598	.	C	T	556.40	PASS	AC=2;AF=0.5;AN=4;AlleleCount=1;DP=0;set=Intersection	GT	0/1	0/1
NW_004765541.1	18614	.	A	G	1618	PASS	AC=2;AF=0.5;AN=4;AlleleCount=1;DP=0;set=Intersection	GT	0/1	0/1
NW_004765541.1	18618	.	G	T	1618	PASS	AC=3;AF=0.75;AN=4;DP=0;set=Intersection	GT	1/1	0/1
NW_004765541.1	18649	.	A	C	716.30	PASS	AC=2;AF=0.5;AN=4;AlleleCount=1;DP=0;set=Intersection	GT	0/1	0/1
NW_004765541.1	18668	.	A	C	508.40	PASS	AC=2;AF=0.5;AN=4;AlleleCount=1;DP=0;set=Intersection	GT	0/1	0/1
NW_004765541.1	18717	.	G	A	352.80	PASS	AC=3;AF=0.75;AN=4;DP=0;set=Intersection	GT	1/1	0/1
NW_004765541.1	18834	.	A	G	730.90	PASS	AC=2;AF=0.5;AN=4;AlleleCount=1;DP=0;set=Intersection	GT	0/1	0/1
NW_004765541.1	18909	.	T	C	2234.30	PASS	AC=4;AF=1.0;AN=4;AlleleCount=2;DP=0;set=Intersection	GT	1/1	1/1
NW_004765541.1	18916	.	G	A	2234.30	PASS	AC=2;AF=0.5;AN=4;AlleleCount=1;DP=0;set=Intersection	GT	0/1	0/1
NW_004765541.1	18923	.	A	G	2234.30	PASS	AC=2;AF=0.5;AN=4;AlleleCount=1;DP=0;set=Intersection	GT	0/1	0/1
NW_004765541.1	18930	.	C	T	2234.30	PASS	AC=2;AF=0.5;AN=4;AlleleCount=1;DP=0;set=Intersection	GT	0/1	0/1
NW_004765541.1	18992	.	G	A	38.50	PASS	AC=1;AF=0.25;AN=4;AlleleCount=1;BaseCalledFraction=0.238938;BaseCalledReadsWithVariant=27;DP=10;SupportFraction=0.308725;TotalReads=103;set=variant2	GT:DP:GQ	0/0:10:1	0/1
NW_004765541.1	19001	.	TC	T	38.50	PASS	AC=1;AF=0.25;AN=4;AlleleCount=1;BaseCalledFraction=0.265487;BaseCalledReadsWithVariant=30;DP=10;SupportFraction=0.402902;TotalReads=103;set=variant2	GT:DP:GQ	0/0:10:1	0/1
NW_004765541.1	19132	.	C	T	494.40	PASS	AC=2;AF=0.5;AN=4;AlleleCount=1;DP=0;set=Intersection	GT	0/1	0/1
NW_004765541.1	19148	.	T	A	2989.40	PASS	AC=2;AF=0.5;AN=4;AlleleCount=1;DP=0;set=Intersection	GT	0/1	0/1
NW_004765541.1	19158	.	T	TCGAAGGTAG	2989.40	PASS	AC=2;AF=0.5;AN=4;AlleleCount=1;DP=0;set=Intersection	GT	0/1	0/1
NW_004765541.1	19182	.	C	G	914.60	PASS	AC=3;AF=0.75;AN=4;DP=0;set=Intersection	GT	1/1	0/1
NW_004765541.1	19241	.	A	C	794	PASS	AC=3;AF=0.75;AN=4;DP=0;set=Intersection	GT	1/1	0/1
NW_004765541.1	19253	.	T	C	677.90	PASS	AC=2;AF=0.5;AN=4;AlleleCount=1;DP=0;set=Intersection	GT	0/1	0/1
NW_004765541.1	19270	.	A	C	406	PASS	AC=2;AF=0.5;AN=4;AlleleCount=1;DP=0;set=Intersection	GT	0/1	0/1
NW_004765541.1	19290	.	TG	T	69.80	PASS	AC=1;AF=0.25;AN=4;AlleleCount=1;BaseCalledFraction=0.264463;BaseCalledReadsWithVariant=32;DP=10;SupportFraction=0.457438;TotalReads=20;set=variant	GT:DP:GQ	0/1	0/0:10:1
NW_004765541.1	19304	.	A	T	63.80	PASS	AC=3;AF=0.75;AN=4;DP=0;set=Intersection	GT	1/1	0/1
NW_004765541.1	19324	.	A	T	115.90	PASS	AC=2;AF=0.5;AN=4;AlleleCount=2;BaseCalledFraction=0.65;BaseCalledReadsWithVariant=13;DP=10;SupportFraction=0.613789;TotalReads=20;set=variant	GT:DP:GQ	1/1	0/0:10:1
NW_004765541.1	19330	.	A	C	115.90	PASS	AC=1;AF=0.25;AN=4;AlleleCount=1;BaseCalledFraction=0.25;BaseCalledReadsWithVariant=5;DP=10;SupportFraction=0.394703;TotalReads=20;set=variant	GT:DP:GQ	0/1	0/0:10:1
NW_004765541.1	19336	.	TTTA	T	115.90	PASS	AC=2;AF=0.5;AN=4;AlleleCount=2;BaseCalledFraction=0.7;BaseCalledReadsWithVariant=14;DP=10;SupportFraction=0.91138;TotalReads=20;set=variant	GT:DP:GQ	1/1	0/0:10:1
NW_004765541.1	19381	.	GGTG	GC	27.30	PASS	AC=1;AF=0.25;AN=4;AlleleCount=1;BaseCalledFraction=0.25;BaseCalledReadsWithVariant=5;DP=10;SupportFraction=0.536501;TotalReads=20;set=variant	GT:DP:GQ	0/1	0/0:10:1
NW_004765541.1	19386	.	G	A	27.30	PASS	AC=1;AF=0.25;AN=4;AlleleCount=1;BaseCalledFraction=0.25;BaseCalledReadsWithVariant=5;DP=10;SupportFraction=0.306264;TotalReads=20;set=variant	GT:DP:GQ	0/1	0/0:10:1
NW_004765541.1	19588	.	G	A	36.10	PASS	AC=1;AF=0.25;AN=4;AlleleCount=1;BaseCalledFraction=0.857143;BaseCalledReadsWithVariant=18;DP=10;SupportFraction=0.512839;TotalReads=20;set=variant	GT:DP:GQ	0/1	0/0:10:1
NW_004765541.1	19599	.	T	C	20	PASS	AC=1;AF=0.25;AN=4;AlleleCount=1;BaseCalledFraction=0.238095;BaseCalledReadsWithVariant=5;DP=10;SupportFraction=0.496615;TotalReads=20;set=variant	GT:DP:GQ	0/1	0/0:10:1
NW_004765541.1	19654	.	T	A	157.80	PASS	AC=2;AF=0.5;AN=4;AlleleCount=2;BaseCalledFraction=0.904762;BaseCalledReadsWithVariant=19;DP=10;SupportFraction=0.833276;TotalReads=21;set=variant	GT:DP:GQ	1/1	0/0:10:1
NW_004765541.1	19655	.	C	T	157.80	PASS	AC=1;AF=0.25;AN=4;AlleleCount=1;BaseCalledFraction=0.761905;BaseCalledReadsWithVariant=16;DP=10;SupportFraction=0.564187;TotalReads=21;set=variant	GT:DP:GQ	0/1	0/0:10:1
NW_004765541.1	19674	.	C	A	87.60	PASS	AC=1;AF=0.25;AN=4;AlleleCount=1;BaseCalledFraction=0.52381;BaseCalledReadsWithVariant=11;DP=10;SupportFraction=0.556503;TotalReads=21;set=variant	GT:DP:GQ	0/1	0/0:10:1
NW_004765541.1	19731	.	AT	A	132.80	PASS	AC=1;AF=0.25;AN=4;AlleleCount=1;BaseCalledFraction=0.619048;BaseCalledReadsWithVariant=13;DP=10;SupportFraction=0.314764;TotalReads=21;set=variant	GT:DP:GQ	0/1	0/0:10:1
NW_004765541.1	19734	.	ACC	A	132.80	PASS	AC=1;AF=0.25;AN=4;AlleleCount=1;BaseCalledFraction=0.285714;BaseCalledReadsWithVariant=6;DP=10;SupportFraction=0.496132;TotalReads=21;set=variant	GT:DP:GQ	0/1	0/0:10:1
NW_004765541.1	27399	.	T	C	36	PASS	AC=1;AF=0.25;AN=4;AlleleCount=1;BaseCalledFraction=0.25;BaseCalledReadsWithVariant=5;DP=10;SupportFraction=0.547861;TotalReads=19;set=variant	GT:DP:GQ	0/1	0/0:10:1
NW_004765541.1	27415	.	T	C	53.70	PASS	AC=1;AF=0.25;AN=4;AlleleCount=1;BaseCalledFraction=0.3;BaseCalledReadsWithVariant=6;DP=10;SupportFraction=0.535566;TotalReads=19;set=variant	GT:DP:GQ	0/1	0/0:10:1
NW_004765541.1	27425	.	T	C	53.70	PASS	AC=1;AF=0.25;AN=4;AlleleCount=1;BaseCalledFraction=0.3;BaseCalledReadsWithVariant=6;DP=10;SupportFraction=0.386744;TotalReads=19;set=variant	GT:DP:GQ	0/1	0/0:10:1
NW_004765541.1	27437	.	TG	T	55.70	PASS	AC=1;AF=0.25;AN=4;AlleleCount=1;BaseCalledFraction=0.3;BaseCalledReadsWithVariant=6;DP=10;SupportFraction=0.618504;TotalReads=20;set=variant	GT:DP:GQ	0/1	0/0:10:1
NW_004765541.1	27446	.	A	T	55.70	PASS	AC=1;AF=0.25;AN=4;AlleleCount=1;BaseCalledFraction=0.7;BaseCalledReadsWithVariant=14;DP=10;SupportFraction=0.562894;TotalReads=20;set=variant	GT:DP:GQ	0/1	0/0:10:1
NW_004765541.1	27448	.	AG	A	55.70	PASS	AC=1;AF=0.25;AN=4;AlleleCount=1;BaseCalledFraction=0.45;BaseCalledReadsWithVariant=9;DP=10;SupportFraction=0.501985;TotalReads=20;set=variant	GT:DP:GQ	0/1	0/0:10:1
NW_004765541.1	27467	.	T	C	69.50	PASS	AC=1;AF=0.25;AN=4;AlleleCount=1;BaseCalledFraction=0.45;BaseCalledReadsWithVariant=9;DP=10;SupportFraction=0.457048;TotalReads=20;set=variant	GT:DP:GQ	0/1	0/0:10:1
NW_004765541.1	27470	.	A	G	69.50	PASS	AC=1;AF=0.25;AN=4;AlleleCount=1;BaseCalledFraction=0.4;BaseCalledReadsWithVariant=8;DP=10;SupportFraction=0.432117;TotalReads=20;set=variant	GT:DP:GQ	0/1	0/0:10:1
NW_004765541.1	27474	.	T	C	69.50	PASS	AC=1;AF=0.25;AN=4;AlleleCount=1;BaseCalledFraction=0.4;BaseCalledReadsWithVariant=8;DP=10;SupportFraction=0.464597;TotalReads=20;set=variant	GT:DP:GQ	0/1	0/0:10:1
NW_004765541.1	27498	.	C	T	36.50	PASS	AC=1;AF=0.25;AN=4;AlleleCount=1;BaseCalledFraction=0.45;BaseCalledReadsWithVariant=9;DP=10;SupportFraction=0.523292;TotalReads=20;set=variant	GT:DP:GQ	0/1	0/0:10:1
NW_004765541.1	27513	.	G	A	36.50	PASS	AC=1;AF=0.25;AN=4;AlleleCount=1;BaseCalledFraction=0.4;BaseCalledReadsWithVariant=8;DP=10;SupportFraction=0.281776;TotalReads=20;set=variant	GT:DP:GQ	0/1	0/0:10:1
NW_004765541.1	27555	.	C	T	74.80	PASS	AC=1;AF=0.25;AN=4;AlleleCount=1;BaseCalledFraction=0.45;BaseCalledReadsWithVariant=9;DP=10;SupportFraction=0.444006;TotalReads=20;set=variant	GT:DP:GQ	0/1	0/0:10:1
NW_004765541.1	27557	.	A	T	74.80	PASS	AC=1;AF=0.25;AN=4;AlleleCount=1;BaseCalledFraction=0.4;BaseCalledReadsWithVariant=8;DP=10;SupportFraction=0.415239;TotalReads=20;set=variant	GT:DP:GQ	0/1	0/0:10:1
NW_004765541.1	27563	.	A	G	74.80	PASS	AC=1;AF=0.25;AN=4;AlleleCount=1;BaseCalledFraction=0.3;BaseCalledReadsWithVariant=6;DP=10;SupportFraction=0.578543;TotalReads=20;set=variant	GT:DP:GQ	0/1	0/0:10:1
NW_004765541.1	27567	.	A	T	74.80	PASS	AC=1;AF=0.25;AN=4;AlleleCount=1;BaseCalledFraction=0.35;BaseCalledReadsWithVariant=7;DP=10;SupportFraction=0.50171;TotalReads=20;set=variant	GT:DP:GQ	0/1	0/0:10:1
NW_004765541.1	27585	.	A	G	57.30	PASS	AC=1;AF=0.25;AN=4;AlleleCount=1;BaseCalledFraction=0.8;BaseCalledReadsWithVariant=16;DP=10;SupportFraction=0.585987;TotalReads=20;set=variant	GT:DP:GQ	0/1	0/0:10:1
NW_004765541.1	27589	.	T	C	57.30	PASS	AC=1;AF=0.25;AN=4;AlleleCount=1;BaseCalledFraction=0.35;BaseCalledReadsWithVariant=7;DP=10;SupportFraction=0.509862;TotalReads=20;set=variant	GT:DP:GQ	0/1	0/0:10:1
NW_004765541.1	31911	.	G	T	33.50	PASS	AC=1;AF=0.25;AN=4;AlleleCount=1;BaseCalledFraction=0.357143;BaseCalledReadsWithVariant=15;DP=10;SupportFraction=0.473341;TotalReads=17;set=variant	GT:DP:GQ	0/1	0/0:10:1
NW_004765541.1	31915	.	C	T	33.50	PASS	AC=1;AF=0.25;AN=4;AlleleCount=1;BaseCalledFraction=0.428571;BaseCalledReadsWithVariant=18;DP=10;SupportFraction=0.571042;TotalReads=17;set=variant	GT:DP:GQ	0/1	0/0:10:1
NW_004765541.1	31936	.	C	T	23.90	PASS	AC=1;AF=0.25;AN=4;AlleleCount=1;BaseCalledFraction=0.531915;BaseCalledReadsWithVariant=25;DP=10;SupportFraction=0.398106;TotalReads=28;set=variant	GT:DP:GQ	0/1	0/0:10:1
NW_004765541.1	31957	.	GGTAAGT	G	108	PASS	AC=2;AF=0.5;AN=4;AlleleCount=1;DP=0;set=Intersection	GT	0/1	0/1
NW_004765541.1	32006	.	CTT	C	35.70	PASS	AC=1;AF=0.25;AN=4;AlleleCount=1;BaseCalledFraction=0.30303;BaseCalledReadsWithVariant=10;DP=10;SupportFraction=0.399243;TotalReads=22;set=variant2	GT:DP:GQ	0/0:10:1	0/1
NW_004765541.1	32008	.	T	C	73.50	PASS	AC=1;AF=0.25;AN=4;AlleleCount=1;BaseCalledFraction=0.583333;BaseCalledReadsWithVariant=28;DP=10;SupportFraction=0.580993;TotalReads=31;set=variant	GT:DP:GQ	0/1	0/0:10:1
NW_004765541.1	32048	.	CT	C	58.20	PASS	AC=2;AF=0.5;AN=4;AlleleCount=2;BaseCalledFraction=0.333333;BaseCalledReadsWithVariant=11;DP=10;SupportFraction=0.611758;TotalReads=22;set=variant2	GT:DP:GQ	0/0:10:1	1/1
NW_004765541.1	32051	.	T	A	43.40	PASS	AC=2;AF=0.5;AN=4;AlleleCount=1;DP=0;set=Intersection	GT	0/1	0/1
NW_004765541.1	32068	.	T	A	48.80	PASS	AC=2;AF=0.5;AN=4;AlleleCount=1;DP=0;set=Intersection	GT	0/1	0/1
NW_004765541.1	32072	.	T	C	48.80	PASS	AC=2;AF=0.5;AN=4;AlleleCount=1;DP=0;set=Intersection	GT	0/1	0/1
NW_004765541.1	32101	.	A	C	67.90	PASS	AC=2;AF=0.5;AN=4;AlleleCount=1;DP=0;set=Intersection	GT	0/1	0/1
NW_004765541.1	32127	.	T	C	103.40	PASS	AC=2;AF=0.5;AN=4;AlleleCount=1;DP=0;set=Intersection	GT	0/1	0/1
NW_004765541.1	32133	.	T	C	103.40	PASS	AC=2;AF=0.5;AN=4;AlleleCount=1;DP=0;set=Intersection	GT	0/1	0/1
NW_004765541.1	32144	.	C	T	32.60	PASS	AC=2;AF=0.5;AN=4;AlleleCount=1;DP=0;set=Intersection	GT	0/1	0/1
NW_004765541.1	32162	.	C	T	28.40	PASS	AC=1;AF=0.25;AN=4;AlleleCount=1;BaseCalledFraction=0.33871;BaseCalledReadsWithVariant=21;DP=10;SupportFraction=0.328421;TotalReads=37;set=variant	GT:DP:GQ	0/1	0/0:10:1
NW_004765541.1	32290	.	CA	C	113.20	PASS	AC=4;AF=1.0;AN=4;AlleleCount=2;DP=0;set=Intersection	GT	1/1	1/1
NW_004765541.1	32305	.	T	A	113.20	PASS	AC=2;AF=0.5;AN=4;AlleleCount=1;DP=0;set=Intersection	GT	0/1	0/1
NW_004765541.1	32306	.	T	A	113.20	PASS	AC=2;AF=0.5;AN=4;AlleleCount=1;DP=0;set=Intersection	GT	0/1	0/1
NW_004765541.1	32355	.	G	A	59	PASS	AC=2;AF=0.5;AN=4;AlleleCount=1;DP=0;set=Intersection	GT	0/1	0/1
NW_004765541.1	32362	.	T	A	59	PASS	AC=2;AF=0.5;AN=4;AlleleCount=1;DP=0;set=Intersection	GT	0/1	0/1
NW_004765541.1	32393	.	C	T	61	PASS	AC=2;AF=0.5;AN=4;AlleleCount=1;DP=0;set=Intersection	GT	0/1	0/1
NW_004765541.1	32396	.	A	T	61	PASS	AC=2;AF=0.5;AN=4;AlleleCount=1;DP=0;set=Intersection	GT	0/1	0/1
NW_004765541.1	32448	.	G	T	33.20	PASS	AC=2;AF=0.5;AN=4;AlleleCount=1;DP=0;set=Intersection	GT	0/1	0/1
NW_004765541.1	32521	.	C	A	36.80	PASS	AC=2;AF=0.5;AN=4;AlleleCount=1;DP=0;set=Intersection	GT	0/1	0/1
NW_004765541.1	32534	.	A	G	38	PASS	AC=2;AF=0.5;AN=4;AlleleCount=1;DP=0;set=Intersection	GT	0/1	0/1
NW_004765541.1	32591	.	G	T	172.50	PASS	AC=4;AF=1.0;AN=4;AlleleCount=2;DP=0;set=Intersection	GT	1/1	1/1
NW_004765541.1	32593	.	A	G	172.50	PASS	AC=3;AF=0.75;AN=4;DP=0;set=Intersection	GT	0/1	1/1
NW_004765541.1	32639	.	C	A	23.90	PASS	AC=2;AF=0.5;AN=4;AlleleCount=1;DP=0;set=Intersection	GT	0/1	0/1
NW_004765541.1	32660	.	C	T	197.70	PASS	AC=2;AF=0.5;AN=4;AlleleCount=1;DP=0;set=Intersection	GT	0/1	0/1
NW_004765541.1	32665	.	CA	C	197.70	PASS	AC=1;AF=0.25;AN=4;AlleleCount=1;BaseCalledFraction=0.2125;BaseCalledReadsWithVariant=17;DP=10;SupportFraction=0.420673;TotalReads=51;set=variant	GT:DP:GQ	0/1	0/0:10:1
NW_004765541.1	32732	.	T	A	151.50	PASS	AC=3;AF=0.75;AN=4;DP=0;set=Intersection	GT	0/1	1/1
NW_004765541.1	32747	.	AATT	AC	126.30	PASS	AC=3;AF=0.75;AN=4;DP=0;set=Intersection	GT	0/1	1/1
NW_004765541.1	32761	.	C	T	85.70	PASS	AC=3;AF=0.75;AN=4;DP=0;set=Intersection	GT	0/1	1/1
NW_004765541.1	32808	.	C	CAG	311.70	PASS	AC=2;AF=0.5;AN=4;AlleleCount=1;DP=0;set=Intersection	GT	0/1	0/1
NW_004765541.1	32814	.	T	C	311.70	PASS	AC=3;AF=0.75;AN=4;DP=0;set=Intersection	GT	0/1	1/1
NW_004765541.1	32823	.	T	C	311.70	PASS	AC=3;AF=0.75;AN=4;DP=0;set=Intersection	GT	0/1	1/1
NW_004765541.1	32825	.	A	G	311.70	PASS	AC=2;AF=0.5;AN=4;AlleleCount=1;DP=0;set=Intersection	GT	0/1	0/1
NW_004765541.1	32858	.	C	A	119.40	PASS	AC=1;AF=0.25;AN=4;AlleleCount=1;BaseCalledFraction=0.245614;BaseCalledReadsWithVariant=14;DP=10;SupportFraction=0.401759;TotalReads=34;set=variant2	GT:DP:GQ	0/0:10:1	0/1
NW_004765541.1	32879	.	C	A	112	PASS	AC=2;AF=0.5;AN=4;AlleleCount=1;DP=0;set=Intersection	GT	0/1	0/1
NW_004765541.1	32929	.	C	T	361.60	PASS	AC=1;AF=0.25;AN=4;AlleleCount=1;BaseCalledFraction=0.293103;BaseCalledReadsWithVariant=17;DP=10;SupportFraction=0.369547;TotalReads=31;set=variant2	GT:DP:GQ	0/0:10:1	0/1
NW_004765541.1	32937	.	T	G	205.60	PASS	AC=3;AF=0.75;AN=4;DP=0;set=Intersection	GT	0/1	1/1
NW_004765541.1	32945	.	A	T	205.60	PASS	AC=3;AF=0.75;AN=4;DP=0;set=Intersection	GT	0/1	1/1
NW_004765541.1	32969	.	A	G	106.50	PASS	AC=2;AF=0.5;AN=4;AlleleCount=2;BaseCalledFraction=0.45614;BaseCalledReadsWithVariant=26;DP=10;SupportFraction=0.508506;TotalReads=33;set=variant2	GT:DP:GQ	0/0:10:1	1/1
NW_004765541.1	32971	.	G	T	106.50	PASS	AC=1;AF=0.25;AN=4;AlleleCount=1;BaseCalledFraction=0.232143;BaseCalledReadsWithVariant=13;DP=10;SupportFraction=0.316276;TotalReads=33;set=variant2	GT:DP:GQ	0/0:10:1	0/1
NW_004765541.1	33023	.	A	C	59.60	PASS	AC=2;AF=0.5;AN=4;AlleleCount=1;DP=0;set=Intersection	GT	0/1	0/1
NW_004765541.1	33067	.	TTA	T	46	PASS	AC=2;AF=0.5;AN=4;AlleleCount=1;DP=0;set=Intersection	GT	0/1	0/1
NW_004765541.1	33096	.	A	T	178.80	PASS	AC=2;AF=0.5;AN=4;AlleleCount=1;DP=0;set=Intersection	GT	0/1	0/1
NW_004765541.1	33100	.	AT	A	178.80	PASS	AC=2;AF=0.5;AN=4;AlleleCount=1;DP=0;set=Intersection	GT	0/1	0/1
NW_004765541.1	33106	.	T	A	178.80	PASS	AC=2;AF=0.5;AN=4;AlleleCount=1;DP=0;set=Intersection	GT	0/1	0/1
NW_004765541.1	33107	.	A	T	178.80	PASS	AC=2;AF=0.5;AN=4;AlleleCount=1;DP=0;set=Intersection	GT	0/1	0/1
NW_004765541.1	33130	.	C	G	116.70	PASS	AC=2;AF=0.5;AN=4;AlleleCount=1;DP=0;set=Intersection	GT	0/1	0/1
NW_004765541.1	33152	.	A	T	132	PASS	AC=2;AF=0.5;AN=4;AlleleCount=1;DP=0;set=Intersection	GT	0/1	0/1
NW_004765541.1	33208	.	T	TCTC	36.30	PASS	AC=1;AF=0.25;AN=4;AlleleCount=1;BaseCalledFraction=0.310345;BaseCalledReadsWithVariant=9;DP=10;SupportFraction=0.10886;TotalReads=15;set=variant	GT:DP:GQ	0/1	0/0:10:1
NW_004765541.1	33209	.	A	C	24.10	PASS	AC=1;AF=0.25;AN=4;AlleleCount=1;BaseCalledFraction=0.272727;BaseCalledReadsWithVariant=6;DP=10;SupportFraction=0.293732;TotalReads=10;set=variant2	GT:DP:GQ	0/0:10:1	0/1
NW_004765541.1	33210	.	A	G	36.30	PASS	AC=2;AF=0.5;AN=4;AlleleCount=1;DP=0;set=Intersection	GT	0/1	0/1
NW_004765541.1	33211	.	T	G	24.10	PASS	AC=1;AF=0.25;AN=4;AlleleCount=1;BaseCalledFraction=0.272727;BaseCalledReadsWithVariant=6;DP=10;SupportFraction=0.548266;TotalReads=10;set=variant2	GT:DP:GQ	0/0:10:1	0/1
NW_004765541.1	33212	.	T	A	36.30	PASS	AC=1;AF=0.25;AN=4;AlleleCount=1;BaseCalledFraction=0.275862;BaseCalledReadsWithVariant=8;DP=10;SupportFraction=0.366664;TotalReads=15;set=variant	GT:DP:GQ	0/1	0/0:10:1
NW_004765541.1	33214	.	T	A	36.30	PASS	AC=2;AF=0.5;AN=4;AlleleCount=1;DP=0;set=Intersection	GT	0/1	0/1
NW_004765541.1	33215	.	A	AG	36.30	PASS	AC=2;AF=0.5;AN=4;AlleleCount=1;DP=0;set=Intersection	GT	0/1	0/1
NW_004765541.1	33221	.	T	A	36.30	PASS	AC=2;AF=0.5;AN=4;AlleleCount=1;BaseCalledReadsWithVariant=6;DP=0;set=Intersection	GT	0/1	0/1
NW_004765541.1	33223	.	C	T	36.30	PASS	AC=2;AF=0.5;AN=4;AlleleCount=1;DP=0;set=Intersection	GT	0/1	0/1
NW_004765541.1	33506	.	A	G	31.60	PASS	AC=1;AF=0.25;AN=4;AlleleCount=1;BaseCalledFraction=0.3;BaseCalledReadsWithVariant=6;DP=10;SupportFraction=0.416969;TotalReads=18;set=variant	GT:DP:GQ	0/1	0/0:10:1
NW_004765541.1	33511	.	T	A	31.60	PASS	AC=1;AF=0.25;AN=4;AlleleCount=1;BaseCalledFraction=0.25;BaseCalledReadsWithVariant=5;DP=10;SupportFraction=0.387996;TotalReads=18;set=variant	GT:DP:GQ	0/1	0/0:10:1
NW_004765541.1	33512	.	A	C	31.60	PASS	AC=1;AF=0.25;AN=4;AlleleCount=1;BaseCalledFraction=0.25;BaseCalledReadsWithVariant=5;DP=10;SupportFraction=0.338525;TotalReads=18;set=variant	GT:DP:GQ	0/1	0/0:10:1
NW_004765541.1	33513	.	T	A	31.60	PASS	AC=1;AF=0.25;AN=4;AlleleCount=1;BaseCalledFraction=0.25;BaseCalledReadsWithVariant=5;DP=10;SupportFraction=0.2957;TotalReads=18;set=variant	GT:DP:GQ	0/1	0/0:10:1
NW_004765541.1	33515	.	T	A	31.60	PASS	AC=1;AF=0.25;AN=4;AlleleCount=1;BaseCalledFraction=0.238095;BaseCalledReadsWithVariant=5;DP=10;SupportFraction=0.282461;TotalReads=18;set=variant	GT:DP:GQ	0/1	0/0:10:1
NW_004765541.1	33517	.	T	C	31.60	PASS	AC=1;AF=0.25;AN=4;AlleleCount=1;BaseCalledFraction=0.238095;BaseCalledReadsWithVariant=5;DP=10;SupportFraction=0.484423;TotalReads=18;set=variant	GT:DP:GQ	0/1	0/0:10:1
NW_004765541.1	33858	.	C	G	22.70	PASS	AC=2;AF=0.5;AN=4;AlleleCount=1;DP=0;set=Intersection	GT	0/1	0/1
NW_004765541.1	33877	.	C	T	48.90	PASS	AC=1;AF=0.25;AN=4;AlleleCount=1;BaseCalledFraction=0.434783;BaseCalledReadsWithVariant=10;DP=10;SupportFraction=0.400974;TotalReads=18;set=variant2	GT:DP:GQ	0/0:10:1	0/1
NW_004765541.1	33887	.	TA	TGT	48.90	PASS	AC=1;AF=0.25;AN=4;AlleleCount=1;BaseCalledFraction=0.434783;BaseCalledReadsWithVariant=10;DP=10;SupportFraction=0.363266;TotalReads=18;set=variant2	GT:DP:GQ	0/0:10:1	0/1
NW_004765541.1	33902	.	C	A	21.50	PASS	AC=1;AF=0.25;AN=4;AlleleCount=1;BaseCalledFraction=0.304348;BaseCalledReadsWithVariant=7;DP=10;SupportFraction=0.402035;TotalReads=18;set=variant2	GT:DP:GQ	0/0:10:1	0/1
NW_004765541.1	33923	.	C	T	20.80	PASS	AC=1;AF=0.25;AN=4;AlleleCount=1;BaseCalledFraction=0.521739;BaseCalledReadsWithVariant=12;DP=10;SupportFraction=0.434612;TotalReads=18;set=variant2	GT:DP:GQ	0/0:10:1	0/1
NW_004765541.1	33945	.	T	C	110.90	PASS	AC=2;AF=0.5;AN=4;AlleleCount=1;DP=0;set=Intersection	GT	0/1	0/1
NW_004765541.1	33948	.	A	T	110.90	PASS	AC=2;AF=0.5;AN=4;AlleleCount=1;DP=0;set=Intersection	GT	0/1	0/1
NW_004765541.1	33951	.	AG	A	110.90	PASS	AC=1;AF=0.25;AN=4;AlleleCount=1;BaseCalledFraction=0.225806;BaseCalledReadsWithVariant=7;DP=10;SupportFraction=0.368887;TotalReads=23;set=variant	GT:DP:GQ	0/1	0/0:10:1
NW_004765541.1	33960	.	C	CA	44	PASS	AC=1;AF=0.25;AN=4;AlleleCount=1;BaseCalledFraction=0.26087;BaseCalledReadsWithVariant=6;DP=10;SupportFraction=0.351021;TotalReads=18;set=variant2	GT:DP:GQ	0/0:10:1	0/1
NW_004765541.1	33970	.	GAA	G	110.90	PASS	AC=2;AF=0.5;AN=4;AlleleCount=1;DP=0;set=Intersection	GT	0/1	0/1
NW_004765541.1	33984	.	A	C	56.20	PASS	AC=2;AF=0.5;AN=4;AlleleCount=1;DP=0;set=Intersection	GT	0/1	0/1
NW_004765541.1	33985	.	T	G	56.20	PASS	AC=2;AF=0.5;AN=4;AlleleCount=1;DP=0;set=Intersection	GT	0/1	0/1
NW_004765541.1	34030	.	C	T	41.20	PASS	AC=2;AF=0.5;AN=4;AlleleCount=1;DP=0;set=Intersection	GT	0/1	0/1
NW_004765541.1	34058	.	C	T	29.20	PASS	AC=1;AF=0.25;AN=4;AlleleCount=1;BaseCalledFraction=0.25;BaseCalledReadsWithVariant=10;DP=10;SupportFraction=0.41741;TotalReads=25;set=variant2	GT:DP:GQ	0/0:10:1	0/1
NW_004765541.1	34060	.	T	C	29.20	PASS	AC=1;AF=0.25;AN=4;AlleleCount=1;BaseCalledFraction=0.225;BaseCalledReadsWithVariant=9;DP=10;SupportFraction=0.209719;TotalReads=25;set=variant2	GT:DP:GQ	0/0:10:1	0/1
NW_004765541.1	34074	.	A	C	63.40	PASS	AC=2;AF=0.5;AN=4;AlleleCount=1;DP=0;set=Intersection	GT	0/1	0/1
NW_004765541.1	34099	.	C	A	107.20	PASS	AC=1;AF=0.25;AN=4;AlleleCount=1;BaseCalledFraction=0.234043;BaseCalledReadsWithVariant=11;DP=10;SupportFraction=0.383126;TotalReads=32;set=variant	GT:DP:GQ	0/1	0/0:10:1
NW_004765541.1	34157	.	TC	T	186.60	PASS	AC=4;AF=1.0;AN=4;AlleleCount=2;DP=0;set=Intersection	GT	1/1	1/1
NW_004765541.1	34166	.	G	A	186.60	PASS	AC=2;AF=0.5;AN=4;AlleleCount=1;BaseCalledReadsWithVariant=34;DP=0;set=Intersection	GT	0/1	0/1
NW_004765541.1	34172	.	T	A	186.60	PASS	AC=1;AF=0.25;AN=4;AlleleCount=1;BaseCalledFraction=0.222222;BaseCalledReadsWithVariant=10;DP=10;SupportFraction=0.43933;TotalReads=33;set=variant	GT:DP:GQ	0/1	0/0:10:1
NW_004765541.1	34198	.	A	C	39	PASS	AC=1;AF=0.25;AN=4;AlleleCount=1;BaseCalledFraction=0.288889;BaseCalledReadsWithVariant=13;DP=10;SupportFraction=0.209636;TotalReads=33;set=variant	GT:DP:GQ	0/1	0/0:10:1
NW_004765541.1	34215	.	C	T	61.60	PASS	AC=2;AF=0.5;AN=4;AlleleCount=1;DP=0;set=Intersection	GT	0/1	0/1
NW_004765541.1	34246	.	TATTTCGCATTTCCCACTGAGAAAGCTGTCTTTTTCGGGGAGTAATATTTGATGGAAACCTGACTTTAGATATAAAGTGGTAAAAGAATTTGCTTTACCAAATTTGCAAAATGAAAGATACAATGGGA	T	2505.50	PASS	AC=1;AF=0.25;AN=4;AlleleCount=1;BaseCalledFraction=0.222222;BaseCalledReadsWithVariant=10;DP=10;SupportFraction=0.575758;TotalReads=33;set=variant	GT:DP:GQ	0/1	0/0:10:1
NW_004765541.1	34368	.	A	T	104.20	PASS	AC=1;AF=0.25;AN=4;AlleleCount=1;BaseCalledFraction=0.388889;BaseCalledReadsWithVariant=14;DP=10;SupportFraction=0.54066;TotalReads=24;set=variant2	GT:DP:GQ	0/0:10:1	0/1
NW_004765541.1	34376	.	G	T	250	PASS	AC=1;AF=0.25;AN=4;AlleleCount=1;BaseCalledFraction=0.244444;BaseCalledReadsWithVariant=11;DP=10;SupportFraction=0.467214;TotalReads=33;set=variant	GT:DP:GQ	0/1	0/0:10:1
NW_004765541.1	34378	.	G	A	250	PASS	AC=2;AF=0.5;AN=4;AlleleCount=1;DP=0;set=Intersection	GT	0/1	0/1
NW_004765541.1	34390	.	C	T	60.10	PASS	AC=1;AF=0.25;AN=4;AlleleCount=1;BaseCalledFraction=0.23913;BaseCalledReadsWithVariant=11;DP=10;SupportFraction=0.452947;TotalReads=33;set=variant	GT:DP:GQ	0/1	0/0:10:1
NW_004765541.1	34424	.	C	T	54.50	PASS	AC=3;AF=0.75;AN=4;DP=0;set=Intersection	GT	1/1	0/1
NW_004765541.1	34449	.	C	T	148.30	PASS	AC=2;AF=0.5;AN=4;AlleleCount=1;DP=0;set=Intersection	GT	0/1	0/1
NW_004765541.1	34450	.	A	T	148.30	PASS	AC=2;AF=0.5;AN=4;AlleleCount=1;DP=0;set=Intersection	GT	0/1	0/1
NW_004765541.1	34451	.	A	T	148.30	PASS	AC=2;AF=0.5;AN=4;AlleleCount=1;DP=0;set=Intersection	GT	0/1	0/1
NW_004765541.1	34475	.	A	T	73.60	PASS	AC=1;AF=0.25;AN=4;AlleleCount=1;BaseCalledFraction=0.217391;BaseCalledReadsWithVariant=10;DP=10;SupportFraction=0.312055;TotalReads=34;set=variant	GT:DP:GQ	0/1	0/0:10:1
NW_004765541.1	35483	.	T	C	63.20	PASS	AC=2;AF=0.5;AN=4;AlleleCount=1;DP=0;set=Intersection	GT	0/1	0/1
NW_004765541.1	35491	.	A	G	63.20	PASS	AC=2;AF=0.5;AN=4;AlleleCount=1;DP=0;set=Intersection	GT	0/1	0/1
NW_004765541.1	35506	.	A	G	33	PASS	AC=1;AF=0.25;AN=4;AlleleCount=1;BaseCalledFraction=0.45;BaseCalledReadsWithVariant=9;DP=10;SupportFraction=0.402631;TotalReads=16;set=variant2	GT:DP:GQ	0/0:10:1	0/1
NW_004765541.1	35588	.	G	A	46.60	PASS	AC=1;AF=0.25;AN=4;AlleleCount=1;BaseCalledFraction=0.761905;BaseCalledReadsWithVariant=16;DP=10;SupportFraction=0.530032;TotalReads=17;set=variant	GT:DP:GQ	0/1	0/0:10:1
NW_004765541.1	35672	.	G	A	39.10	PASS	AC=2;AF=0.5;AN=4;AlleleCount=1;DP=0;set=Intersection	GT	0/1	0/1
NW_004765541.1	36015	.	ACT	A	28.80	PASS	AC=1;AF=0.25;AN=4;AlleleCount=1;BaseCalledFraction=0.217391;BaseCalledReadsWithVariant=5;DP=10;SupportFraction=0.352695;TotalReads=19;set=variant2	GT:DP:GQ	0/0:10:1	0/1
NW_004765541.1	36053	.	C	A	69.90	PASS	AC=1;AF=0.25;AN=4;AlleleCount=1;BaseCalledFraction=0.227273;BaseCalledReadsWithVariant=5;DP=10;SupportFraction=0.383885;TotalReads=18;set=variant	GT:DP:GQ	0/1	0/0:10:1
NW_004765541.1	36130	.	T	C	53.90	PASS	AC=1;AF=0.25;AN=4;AlleleCount=1;BaseCalledFraction=0.380952;BaseCalledReadsWithVariant=8;DP=10;SupportFraction=0.510213;TotalReads=17;set=variant2	GT:DP:GQ	0/0:10:1	0/1
NW_004765541.1	36178	.	G	T	55.60	PASS	AC=1;AF=0.25;AN=4;AlleleCount=1;BaseCalledFraction=0.238095;BaseCalledReadsWithVariant=5;DP=10;SupportFraction=0.325677;TotalReads=17;set=variant	GT:DP:GQ	0/1	0/0:10:1
NW_004765541.1	36203	.	TC	T	72.20	PASS	AC=1;AF=0.25;AN=4;AlleleCount=1;BaseCalledFraction=0.238095;BaseCalledReadsWithVariant=5;DP=10;SupportFraction=0.441899;TotalReads=16;set=variant2	GT:DP:GQ	0/0:10:1	0/1
NW_004765541.1	36204	.	C	T	99.90	PASS	AC=2;AF=0.5;AN=4;AlleleCount=2;BaseCalledFraction=0.809524;BaseCalledReadsWithVariant=17;DP=10;SupportFraction=0.753918;TotalReads=17;set=variant	GT:DP:GQ	1/1	0/0:10:1
NW_004765541.1	36215	.	T	C	22.20	PASS	AC=1;AF=0.25;AN=4;AlleleCount=1;BaseCalledFraction=0.333333;BaseCalledReadsWithVariant=7;DP=10;SupportFraction=0.418856;TotalReads=17;set=variant	GT:DP:GQ	0/1	0/0:10:1
NW_004765541.1	36297	.	C	T	34	PASS	AC=1;AF=0.25;AN=4;AlleleCount=1;BaseCalledFraction=0.227273;BaseCalledReadsWithVariant=5;DP=10;SupportFraction=0.296654;TotalReads=17;set=variant	GT:DP:GQ	0/1	0/0:10:1
NW_004765541.1	36335	.	GCGTACGTCCGCC	G	145.80	PASS	AC=1;AF=0.25;AN=4;AlleleCount=1;BaseCalledFraction=0.227273;BaseCalledReadsWithVariant=5;DP=10;SupportFraction=0.555523;TotalReads=18;set=variant	GT:DP:GQ	0/1	0/0:10:1
NW_004765541.1	36367	.	C	A	36.70	PASS	AC=1;AF=0.25;AN=4;AlleleCount=1;BaseCalledFraction=0.3;BaseCalledReadsWithVariant=6;DP=10;SupportFraction=0.331299;TotalReads=13;set=variant2	GT:DP:GQ	0/0:10:1	0/1
NW_004765541.1	36396	.	A	T	64.70	PASS	AC=1;AF=0.25;AN=4;AlleleCount=1;BaseCalledFraction=0.25;BaseCalledReadsWithVariant=5;DP=10;SupportFraction=0.443728;TotalReads=18;set=variant	GT:DP:GQ	0/1	0/0:10:1
NW_004765541.1	36448	.	C	T	58.90	PASS	AC=2;AF=0.5;AN=4;AlleleCount=2;BaseCalledFraction=1;BaseCalledReadsWithVariant=20;DP=10;SupportFraction=0.807532;TotalReads=17;set=variant	GT:DP:GQ	1/1	0/0:10:1
NW_004765541.1	36649	.	AG	A	68.30	PASS	AC=2;AF=0.5;AN=4;AlleleCount=2;BaseCalledFraction=0.3;BaseCalledReadsWithVariant=6;DP=10;SupportFraction=0.519399;TotalReads=17;set=variant	GT:DP:GQ	1/1	0/0:10:1
NW_004765541.1	36653	.	T	A	68.30	PASS	AC=1;AF=0.25;AN=4;AlleleCount=1;BaseCalledFraction=0.5;BaseCalledReadsWithVariant=10;DP=10;SupportFraction=0.462951;TotalReads=17;set=variant	GT:DP:GQ	0/1	0/0:10:1
NW_004765541.1	36695	.	G	A	27.20	PASS	AC=1;AF=0.25;AN=4;AlleleCount=1;BaseCalledFraction=0.25;BaseCalledReadsWithVariant=5;DP=10;SupportFraction=0.310944;TotalReads=18;set=variant	GT:DP:GQ	0/1	0/0:10:1
NW_004765541.1	38276	.	C	A	23.20	PASS	AC=1;AF=0.25;AN=4;AlleleCount=1;BaseCalledFraction=0.55;BaseCalledReadsWithVariant=11;DP=10;SupportFraction=0.372319;TotalReads=17;set=variant	GT:DP:GQ	0/1	0/0:10:1
NW_004765541.1	38277	.	T	C	23.20	PASS	AC=1;AF=0.25;AN=4;AlleleCount=1;BaseCalledFraction=0.9;BaseCalledReadsWithVariant=18;DP=10;SupportFraction=0.452185;TotalReads=17;set=variant	GT:DP:GQ	0/1	0/0:10:1
NW_004765545.1	31235	.	TA	T	46.80	PASS	AC=3;AF=0.75;AN=4;BaseCalledReadsWithVariant=8;DP=0;set=Intersection	GT	1/1	0/1
NW_004765545.1	31237	.	A	T	84.90	PASS	AC=1;AF=0.25;AN=4;AlleleCount=1;BaseCalledFraction=0.322581;BaseCalledReadsWithVariant=10;DP=10;SupportFraction=0.565003;TotalReads=11;set=variant2	GT:DP:GQ	0/0:10:1	0/1
NW_004765545.1	31249	.	T	C	107.60	PASS	AC=2;AF=0.5;AN=4;AlleleCount=1;DP=0;set=Intersection	GT	0/1	0/1
NW_004765545.1	31250	.	T	C	107.60	PASS	AC=2;AF=0.5;AN=4;AlleleCount=1;DP=0;set=Intersection	GT	0/1	0/1
NW_004765545.1	31252	.	TA	T	107.60	PASS	AC=1;AF=0.25;AN=4;AlleleCount=1;BaseCalledFraction=0.238095;BaseCalledReadsWithVariant=5;DP=10;SupportFraction=0.370459;TotalReads=16;set=variant	GT:DP:GQ	0/1	0/0:10:1
NW_004765545.1	31253	.	A	C	97	PASS	AC=1;AF=0.25;AN=4;AlleleCount=1;BaseCalledFraction=0.451613;BaseCalledReadsWithVariant=14;DP=10;SupportFraction=0.23723;TotalReads=19;set=variant2	GT:DP:GQ	0/0:10:1	0/1
NW_004765545.1	31255	.	T	A	107.60	PASS	AC=2;AF=0.5;AN=4;AlleleCount=1;DP=0;set=Intersection	GT	0/1	0/1
NW_004765545.1	31264	.	AT	A	97	PASS	AC=1;AF=0.25;AN=4;AlleleCount=1;BaseCalledFraction=0.21875;BaseCalledReadsWithVariant=7;DP=10;SupportFraction=0.424698;TotalReads=19;set=variant2	GT:DP:GQ	0/0:10:1	0/1
NW_004765545.1	31275	.	G	A	23.40	PASS	AC=2;AF=0.5;AN=4;AlleleCount=1;BaseCalledFraction=0.5;DP=0;set=Intersection	GT	0/1	0/1
NW_004765545.1	31278	.	AT	A	23.40	PASS	AC=1;AF=0.25;AN=4;AlleleCount=1;BaseCalledFraction=0.227273;BaseCalledReadsWithVariant=5;DP=10;SupportFraction=0.456576;TotalReads=20;set=variant	GT:DP:GQ	0/1	0/0:10:1
NW_004765545.1	31291	.	T	C	127.10	PASS	AC=2;AF=0.5;AN=4;AlleleCount=1;DP=0;set=Intersection	GT	0/1	0/1
NW_004765545.1	31292	.	T	C	127.10	PASS	AC=2;AF=0.5;AN=4;AlleleCount=1;DP=0;set=Intersection	GT	0/1	0/1
NW_004765545.1	31295	.	A	C	127.10	PASS	AC=2;AF=0.5;AN=4;AlleleCount=1;DP=0;set=Intersection	GT	0/1	0/1
NW_004765545.1	31313	.	G	A	56.80	PASS	AC=2;AF=0.5;AN=4;AlleleCount=1;DP=0;set=Intersection	GT	0/1	0/1
NW_004765545.1	31319	.	T	A	56.80	PASS	AC=2;AF=0.5;AN=4;AlleleCount=1;DP=0;set=Intersection	GT	0/1	0/1
NW_004765545.1	31332	.	T	C	137.70	PASS	AC=2;AF=0.5;AN=4;AlleleCount=1;DP=0;set=Intersection	GT	0/1	0/1
NW_004765545.1	31333	.	T	C	137.70	PASS	AC=2;AF=0.5;AN=4;AlleleCount=1;DP=0;set=Intersection	GT	0/1	0/1
NW_004765545.1	31336	.	A	C	137.70	PASS	AC=2;AF=0.5;AN=4;AlleleCount=1;DP=0;set=Intersection	GT	0/1	0/1
NW_004765545.1	31338	.	T	A	137.70	PASS	AC=2;AF=0.5;AN=4;AlleleCount=1;DP=0;set=Intersection	GT	0/1	0/1
NW_004765545.1	31343	.	C	G	137.70	PASS	AC=2;AF=0.5;AN=4;AlleleCount=1;DP=0;set=Intersection	GT	0/1	0/1
NW_004765545.1	31346	.	T	G	137.70	PASS	AC=2;AF=0.5;AN=4;AlleleCount=1;DP=0;set=Intersection	GT	0/1	0/1
NW_004765545.1	31360	.	AT	A	229.40	PASS	AC=2;AF=0.5;AN=4;AlleleCount=1;DP=0;set=Intersection	GT	0/1	0/1
NW_004765545.1	31368	.	T	A	229.40	PASS	AC=2;AF=0.5;AN=4;AlleleCount=1;DP=0;set=Intersection	GT	0/1	0/1
NW_004765545.1	31373	.	C	T	229.40	PASS	AC=2;AF=0.5;AN=4;AlleleCount=1;DP=0;set=Intersection	GT	0/1	0/1
NW_004765545.1	31374	.	C	T	229.40	PASS	AC=1;AF=0.25;AN=4;AlleleCount=1;BaseCalledFraction=0.318182;BaseCalledReadsWithVariant=7;DP=10;SupportFraction=0.5681;TotalReads=20;set=variant	GT:DP:GQ	0/1	0/0:10:1
NW_004765545.1	31377	.	C	A	229.40	PASS	AC=1;AF=0.25;AN=4;AlleleCount=1;BaseCalledFraction=0.318182;BaseCalledReadsWithVariant=7;DP=10;SupportFraction=0.624725;TotalReads=20;set=variant	GT:DP:GQ	0/1	0/0:10:1
NW_004765545.1	31402	.	AT	A	118.50	PASS	AC=2;AF=0.5;AN=4;AlleleCount=2;BaseCalledFraction=0.363636;BaseCalledReadsWithVariant=8;DP=10;SupportFraction=0.518914;TotalReads=21;set=variant	GT:DP:GQ	1/1	0/0:10:1
NW_004765545.1	31404	.	T	A	94.40	PASS	AC=1;AF=0.25;AN=4;AlleleCount=1;BaseCalledFraction=0.212121;BaseCalledReadsWithVariant=7;DP=10;SupportFraction=0.305486;TotalReads=25;set=variant2	GT:DP:GQ	0/0:10:1	0/1
NW_004765545.1	31412	.	A	G	118.50	PASS	AC=4;AF=1.0;AN=4;AlleleCount=2;DP=0;set=Intersection	GT	1/1	1/1
NW_004765545.1	31418	.	TC	T	118.50	PASS	AC=1;AF=0.25;AN=4;AlleleCount=1;BaseCalledFraction=0.227273;BaseCalledReadsWithVariant=5;DP=10;SupportFraction=0.486743;TotalReads=21;set=variant	GT:DP:GQ	0/1	0/0:10:1
NW_004765545.1	31472	.	AC	A	79.40	PASS	AC=2;AF=0.5;AN=4;AlleleCount=1;DP=0;set=Intersection	GT	0/1	0/1
NW_004765545.1	31502	.	C	A	332.70	PASS	AC=1;AF=0.25;AN=4;AlleleCount=1;BaseCalledFraction=0.272727;BaseCalledReadsWithVariant=6;DP=10;SupportFraction=0.545999;TotalReads=21;set=variant	GT:DP:GQ	0/1	0/0:10:1
NW_004765545.1	31507	.	C	G	332.70	PASS	AC=3;AF=0.75;AN=4;DP=0;set=Intersection	GT	1/1	0/1
NW_004765545.1	31511	.	A	G	332.70	PASS	AC=4;AF=1.0;AN=4;AlleleCount=2;DP=0;set=Intersection	GT	1/1	1/1
NW_004765545.1	31517	.	TG	T	332.70	PASS	AC=4;AF=1.0;AN=4;AlleleCount=2;DP=0;set=Intersection	GT	1/1	1/1
NW_004765545.1	31530	.	T	A	331.50	PASS	AC=1;AF=0.25;AN=4;AlleleCount=1;BaseCalledFraction=0.242424;BaseCalledReadsWithVariant=8;DP=10;SupportFraction=0.338068;TotalReads=25;set=variant2	GT:DP:GQ	0/0:10:1	0/1
NW_004765545.1	31538	.	A	G	87.20	PASS	AC=4;AF=1.0;AN=4;AlleleCount=2;DP=0;set=Intersection	GT	1/1	1/1
NW_004765545.1	31544	.	TC	T	87.20	PASS	AC=1;AF=0.25;AN=4;AlleleCount=1;BaseCalledFraction=0.272727;BaseCalledReadsWithVariant=6;DP=10;SupportFraction=0.525669;TotalReads=21;set=variant	GT:DP:GQ	0/1	0/0:10:1
NW_004765545.1	31555	.	T	G	527.40	PASS	AC=4;AF=1.0;AN=4;AlleleCount=2;DP=0;set=Intersection	GT	1/1	1/1
NW_004765545.1	31558	.	TC	T	475.80	PASS	AC=1;AF=0.25;AN=4;AlleleCount=1;BaseCalledFraction=0.30303;BaseCalledReadsWithVariant=10;DP=10;SupportFraction=0.316346;TotalReads=25;set=variant2	GT:DP:GQ	0/0:10:1	0/1
NW_004765545.1	31559	.	C	T	527.40	PASS	AC=2;AF=0.5;AN=4;AlleleCount=2;BaseCalledFraction=0.681818;BaseCalledReadsWithVariant=15;DP=10;SupportFraction=0.555017;TotalReads=21;set=variant	GT:DP:GQ	1/1	0/0:10:1
NW_004765545.1	31565	.	T	A	527.40	PASS	AC=4;AF=1.0;AN=4;AlleleCount=2;DP=0;set=Intersection	GT	1/1	1/1
NW_004765545.1	31569	.	TA	T	527.40	PASS	AC=1;AF=0.25;AN=4;AlleleCount=1;BaseCalledFraction=0.272727;BaseCalledReadsWithVariant=6;DP=10;SupportFraction=0.564052;TotalReads=21;set=variant	GT:DP:GQ	0/1	0/0:10:1
NW_004765545.1	31571	.	A	C,T	527.40	PASS	AC=1,2;AF=0.25,0.5;AN=4;DP=0;set=Intersection	GT	0/1	2/2
NW_004765545.1	31604	.	T	C	35	PASS	AC=1;AF=0.25;AN=4;AlleleCount=1;BaseCalledFraction=0.212121;BaseCalledReadsWithVariant=7;DP=10;SupportFraction=0.25694;TotalReads=25;set=variant2	GT:DP:GQ	0/0:10:1	0/1
NW_004765545.1	31612	.	AT	A	35	PASS	AC=2;AF=0.5;AN=4;AlleleCount=2;BaseCalledFraction=0.212121;BaseCalledReadsWithVariant=7;DP=10;SupportFraction=0.519163;TotalReads=25;set=variant2	GT:DP:GQ	0/0:10:1	1/1
NW_004765545.1	31628	.	TC	T	87	PASS	AC=1;AF=0.25;AN=4;AlleleCount=1;BaseCalledFraction=0.227273;BaseCalledReadsWithVariant=5;DP=10;SupportFraction=0.542738;TotalReads=20;set=variant	GT:DP:GQ	0/1	0/0:10:1
NW_004765545.1	31634	.	C	G	87	PASS	AC=2;AF=0.5;AN=4;AlleleCount=1;DP=0;set=Intersection	GT	0/1	0/1
NW_004765545.1	31640	.	AT	A	202.70	PASS	AC=1;AF=0.25;AN=4;AlleleCount=1;BaseCalledFraction=0.205882;BaseCalledReadsWithVariant=7;DP=10;SupportFraction=0.450442;TotalReads=25;set=variant2	GT:DP:GQ	0/0:10:1	0/1
NW_004765545.1	31652	.	G	A	71.70	PASS	AC=3;AF=0.75;AN=4;DP=0;set=Intersection	GT	0/1	1/1
NW_004765545.1	31671	.	C	T	175.40	PASS	AC=1;AF=0.25;AN=4;AlleleCount=1;BaseCalledFraction=0.26087;BaseCalledReadsWithVariant=6;DP=10;SupportFraction=0.365769;TotalReads=21;set=variant	GT:DP:GQ	0/1	0/0:10:1
NW_004765545.1	31675	.	C	G	175.40	PASS	AC=3;AF=0.75;AN=4;DP=0;set=Intersection	GT	1/1	0/1
NW_004765545.1	31681	.	AT	A	175.40	PASS	AC=2;AF=0.5;AN=4;AlleleCount=1;DP=0;set=Intersection	GT	0/1	0/1
NW_004765545.1	31695	.	AT	A	149.60	PASS	AC=3;AF=0.75;AN=4;DP=0;set=Intersection	GT	0/1	1/1
NW_004765545.1	31705	.	A	G	149.60	PASS	AC=4;AF=1.0;AN=4;AlleleCount=2;DP=0;set=Intersection	GT	1/1	1/1
NW_004765545.1	31712	.	C	A	149.60	PASS	AC=2;AF=0.5;AN=4;AlleleCount=1;DP=0;set=Intersection	GT	0/1	0/1
NW_004765545.1	31713	.	C	T	149.60	PASS	AC=2;AF=0.5;AN=4;AlleleCount=1;DP=0;set=Intersection	GT	0/1	0/1
NW_004765545.1	31723	.	AT	A	428.20	PASS	AC=2;AF=0.5;AN=4;AlleleCount=2;BaseCalledFraction=0.235294;BaseCalledReadsWithVariant=8;DP=10;SupportFraction=0.435123;TotalReads=26;set=variant2	GT:DP:GQ	0/0:10:1	1/1
NW_004765545.1	31737	.	AT	A	428.20	PASS	AC=1;AF=0.25;AN=4;AlleleCount=1;BaseCalledFraction=0.323529;BaseCalledReadsWithVariant=11;DP=10;SupportFraction=0.405184;TotalReads=26;set=variant2	GT:DP:GQ	0/0:10:1	0/1
NW_004765545.1	31747	.	C	G	463.50	PASS	AC=3;AF=0.75;AN=4;DP=0;set=Intersection	GT	0/1	1/1
NW_004765545.1	31748	.	A	G	463.50	PASS	AC=4;AF=1.0;AN=4;AlleleCount=2;DP=0;set=Intersection	GT	1/1	1/1
NW_004765545.1	31761	.	C	G	463.50	PASS	AC=4;AF=1.0;AN=4;AlleleCount=2;DP=0;set=Intersection	GT	1/1	1/1
NW_004765545.1	31763	.	A	G	463.50	PASS	AC=4;AF=1.0;AN=4;AlleleCount=2;BaseCalledReadsWithVariant=21;DP=0;set=Intersection	GT	1/1	1/1
NW_004765545.1	31765	.	AG	A	463.50	PASS	AC=3;AF=0.75;AN=4;DP=0;set=Intersection	GT	0/1	1/1
NW_004765545.1	31787	.	C	A	333.40	PASS	AC=1;AF=0.25;AN=4;AlleleCount=1;BaseCalledFraction=0.73913;BaseCalledReadsWithVariant=17;DP=10;SupportFraction=0.359661;TotalReads=22;set=variant	GT:DP:GQ	0/1	0/0:10:1
NW_004765545.1	31808	.	G	T	333.40	PASS	AC=1;AF=0.25;AN=4;AlleleCount=1;BaseCalledFraction=0.565217;BaseCalledReadsWithVariant=13;DP=10;SupportFraction=0.171048;TotalReads=22;set=variant	GT:DP:GQ	0/1	0/0:10:1
NW_004765545.1	31817	.	C	G	333.40	PASS	AC=1;AF=0.25;AN=4;AlleleCount=1;BaseCalledFraction=0.652174;BaseCalledReadsWithVariant=15;DP=10;SupportFraction=0.441199;TotalReads=22;set=variant	GT:DP:GQ	0/1	0/0:10:1
NW_004765545.1	31830	.	C	A	333.40	PASS	AC=2;AF=0.5;AN=4;AlleleCount=1;DP=0;set=Intersection	GT	0/1	0/1
NW_004765545.1	31831	.	A	G	333.40	PASS	AC=1;AF=0.25;AN=4;AlleleCount=1;BaseCalledFraction=0.434783;BaseCalledReadsWithVariant=10;DP=10;SupportFraction=0.0948641;TotalReads=22;set=variant	GT:DP:GQ	0/1	0/0:10:1
NW_004765545.1	31849	.	AC	A	333.40	PASS	AC=1;AF=0.25;AN=4;AlleleCount=1;BaseCalledFraction=0.217391;BaseCalledReadsWithVariant=5;DP=10;SupportFraction=0.221647;TotalReads=22;set=variant	GT:DP:GQ	0/1	0/0:10:1
NW_004765545.1	31850	.	C	T	347.50	PASS	AC=1;AF=0.25;AN=4;AlleleCount=1;BaseCalledFraction=0.529412;BaseCalledReadsWithVariant=18;DP=10;SupportFraction=0.110091;TotalReads=25;set=variant2	GT:DP:GQ	0/0:10:1	0/1
NW_004765545.1	31872	.	C	A	354	PASS	AC=2;AF=0.5;AN=4;AlleleCount=2;BaseCalledFraction=0.913043;BaseCalledReadsWithVariant=21;DP=10;SupportFraction=0.737172;TotalReads=22;set=variant	GT:DP:GQ	1/1	0/0:10:1
NW_004765545.1	31880	.	A	C	354	PASS	AC=1;AF=0.25;AN=4;AlleleCount=1;BaseCalledFraction=0.521739;BaseCalledReadsWithVariant=12;DP=10;SupportFraction=0.612043;TotalReads=22;set=variant	GT:DP:GQ	0/1	0/0:10:1
NW_004765545.1	31881	.	T	C	354	PASS	AC=1;AF=0.25;AN=4;AlleleCount=1;BaseCalledFraction=0.478261;BaseCalledReadsWithVariant=11;DP=10;SupportFraction=0.597391;TotalReads=22;set=variant	GT:DP:GQ	0/1	0/0:10:1
NW_004765545.1	31882	.	G	A	354	PASS	AC=1;AF=0.25;AN=4;AlleleCount=1;BaseCalledFraction=0.521739;BaseCalledReadsWithVariant=12;DP=10;SupportFraction=0.56999;TotalReads=22;set=variant	GT:DP:GQ	0/1	0/0:10:1
NW_004765545.1	31890	.	C	G	354	PASS	AC=3;AF=0.75;AN=4;DP=0;set=Intersection	GT	1/1	0/1
NW_004765545.1	31904	.	A	T	108.30	PASS	AC=3;AF=0.75;AN=4;DP=0;set=Intersection	GT	1/1	0/1
NW_004765545.1	31942	.	T	A	383.60	PASS	AC=1;AF=0.25;AN=4;AlleleCount=1;BaseCalledFraction=0.583333;BaseCalledReadsWithVariant=14;DP=10;SupportFraction=0.571303;TotalReads=22;set=variant	GT:DP:GQ	0/1	0/0:10:1
NW_004765545.1	31948	.	T	C	383.60	PASS	AC=1;AF=0.25;AN=4;AlleleCount=1;BaseCalledFraction=0.291667;BaseCalledReadsWithVariant=7;DP=10;SupportFraction=0.476419;TotalReads=22;set=variant	GT:DP:GQ	0/1	0/0:10:1
NW_004765545.1	31957	.	C	G	383.60	PASS	AC=3;AF=0.75;AN=4;DP=0;set=Intersection	GT	1/1	0/1
NW_004765545.1	31958	.	A	G	383.60	PASS	AC=2;AF=0.5;AN=4;AlleleCount=2;BaseCalledFraction=0.833333;BaseCalledReadsWithVariant=20;DP=10;SupportFraction=0.67709;TotalReads=22;set=variant	GT:DP:GQ	1/1	0/0:10:1
NW_004765545.1	31972	.	C	T	547.50	PASS	AC=1;AF=0.25;AN=4;AlleleCount=1;BaseCalledFraction=0.75;BaseCalledReadsWithVariant=18;DP=10;SupportFraction=0.370503;TotalReads=23;set=variant	GT:DP:GQ	0/1	0/0:10:1
NW_004765545.1	31986	.	G	A	547.50	PASS	AC=2;AF=0.5;AN=4;AlleleCount=2;BaseCalledFraction=0.833333;BaseCalledReadsWithVariant=20;DP=10;SupportFraction=0.393058;TotalReads=23;set=variant	GT:DP:GQ	1/1	0/0:10:1
NW_004765545.1	31996	.	A	C	547.50	PASS	AC=1;AF=0.25;AN=4;AlleleCount=1;BaseCalledFraction=0.666667;BaseCalledReadsWithVariant=16;DP=10;SupportFraction=0.478577;TotalReads=23;set=variant	GT:DP:GQ	0/1	0/0:10:1
NW_004765545.1	31999	.	C	G	547.50	PASS	AC=1;AF=0.25;AN=4;AlleleCount=1;BaseCalledFraction=0.666667;BaseCalledReadsWithVariant=16;DP=10;SupportFraction=0.463457;TotalReads=23;set=variant	GT:DP:GQ	0/1	0/0:10:1
NW_004765545.1	32010	.	T	G	547.50	PASS	AC=4;AF=1.0;AN=4;AlleleCount=2;DP=0;set=Intersection	GT	1/1	1/1
NW_004765545.1	32016	.	C	G	547.50	PASS	AC=2;AF=0.5;AN=4;AlleleCount=1;DP=0;set=Intersection	GT	0/1	0/1
NW_004765545.1	32032	.	T	C	40.60	PASS	AC=1;AF=0.25;AN=4;AlleleCount=1;BaseCalledFraction=0.25;BaseCalledReadsWithVariant=6;DP=10;SupportFraction=0.518628;TotalReads=23;set=variant	GT:DP:GQ	0/1	0/0:10:1
NW_004765545.1	32058	.	C	G	166.70	PASS	AC=2;AF=0.5;AN=4;AlleleCount=1;DP=0;set=Intersection	GT	0/1	0/1
NW_004765545.1	32059	.	AT	A	166.70	PASS	AC=1;AF=0.25;AN=4;AlleleCount=1;BaseCalledFraction=0.291667;BaseCalledReadsWithVariant=7;DP=10;SupportFraction=0.443405;TotalReads=23;set=variant	GT:DP:GQ	0/1	0/0:10:1
NW_004765545.1	32073	.	AT	A	166.70	PASS	AC=1;AF=0.25;AN=4;AlleleCount=1;BaseCalledFraction=0.212121;BaseCalledReadsWithVariant=7;DP=10;SupportFraction=0.463263;TotalReads=26;set=variant2	GT:DP:GQ	0/0:10:1	0/1
NW_004765545.1	32074	.	T	C	51.30	PASS	AC=1;AF=0.25;AN=4;AlleleCount=1;BaseCalledFraction=0.208333;BaseCalledReadsWithVariant=5;DP=10;SupportFraction=0.475669;TotalReads=23;set=variant	GT:DP:GQ	0/1	0/0:10:1
NW_004765545.1	32101	.	ATT	A	28.20	PASS	AC=2;AF=0.5;AN=4;AlleleCount=2;BaseCalledFraction=0.242424;BaseCalledReadsWithVariant=8;DP=10;SupportFraction=0.56379;TotalReads=26;set=variant2	GT:DP:GQ	0/0:10:1	1/1
NW_004765545.1	32112	.	A	G	161.70	PASS	AC=2;AF=0.5;AN=4;AlleleCount=1;DP=0;set=Intersection	GT	0/1	0/1
NW_004765545.1	32115	.	A	T	161.70	PASS	AC=3;AF=0.75;AN=4;DP=0;set=Intersection	GT	0/1	1/1
NW_004765545.1	32127	.	T	C	291.70	PASS	AC=2;AF=0.5;AN=4;AlleleCount=1;DP=0;set=Intersection	GT	0/1	0/1
NW_004765545.1	32128	.	T	C	291.70	PASS	AC=2;AF=0.5;AN=4;AlleleCount=1;DP=0;set=Intersection	GT	0/1	0/1
NW_004765545.1	32129	.	T	A	291.70	PASS	AC=4;AF=1.0;AN=4;AlleleCount=2;DP=0;set=Intersection	GT	1/1	1/1
NW_004765545.1	32130	.	TA	T	291.70	PASS	AC=1;AF=0.25;AN=4;AlleleCount=1;BaseCalledFraction=0.291667;BaseCalledReadsWithVariant=7;DP=10;SupportFraction=0.411084;TotalReads=22;set=variant	GT:DP:GQ	0/1	0/0:10:1
NW_004765545.1	32131	.	A	C	476.20	PASS	AC=1;AF=0.25;AN=4;AlleleCount=1;BaseCalledFraction=0.636364;BaseCalledReadsWithVariant=21;DP=10;SupportFraction=0.655658;TotalReads=26;set=variant2	GT:DP:GQ	0/0:10:1	0/1
NW_004765545.1	32141	.	A	G	291.70	PASS	AC=3;AF=0.75;AN=4;DP=0;set=Intersection	GT	1/1	0/1
NW_004765545.1	32142	.	A	T	476.20	PASS	AC=1;AF=0.25;AN=4;AlleleCount=1;BaseCalledFraction=0.242424;BaseCalledReadsWithVariant=8;DP=10;SupportFraction=0.522565;TotalReads=26;set=variant2	GT:DP:GQ	0/0:10:1	0/1
NW_004765545.1	32144	.	TC	T	476.20	PASS	AC=1;AF=0.25;AN=4;AlleleCount=1;BaseCalledFraction=0.272727;BaseCalledReadsWithVariant=9;DP=10;SupportFraction=0.344677;TotalReads=26;set=variant2	GT:DP:GQ	0/0:10:1	0/1
NW_004765545.1	32145	.	C	T	291.70	PASS	AC=2;AF=0.5;AN=4;AlleleCount=2;BaseCalledFraction=0.75;BaseCalledReadsWithVariant=18;DP=10;SupportFraction=0.683151;TotalReads=22;set=variant	GT:DP:GQ	1/1	0/0:10:1
NW_004765545.1	32157	.	T	A	32.40	PASS	AC=1;AF=0.25;AN=4;AlleleCount=1;BaseCalledFraction=0.30303;BaseCalledReadsWithVariant=10;DP=10;SupportFraction=0.395172;TotalReads=26;set=variant2	GT:DP:GQ	0/0:10:1	0/1
NW_004765545.1	32158	.	T	A	51.60	PASS	AC=1;AF=0.25;AN=4;AlleleCount=1;BaseCalledFraction=0.25;BaseCalledReadsWithVariant=6;DP=10;SupportFraction=0.341147;TotalReads=22;set=variant	GT:DP:GQ	0/1	0/0:10:1
NW_004765545.1	32175	.	C	A	191.20	PASS	AC=2;AF=0.5;AN=4;AlleleCount=1;DP=0;set=Intersection	GT	0/1	0/1
NW_004765545.1	32186	.	TAAA	T	321.30	PASS	AC=2;AF=0.5;AN=4;AlleleCount=2;BaseCalledFraction=0.242424;BaseCalledReadsWithVariant=8;DP=10;SupportFraction=0.489545;TotalReads=26;set=variant2	GT:DP:GQ	0/0:10:1	1/1
NW_004765545.1	32194	.	A	G	321.30	PASS	AC=1;AF=0.25;AN=4;AlleleCount=1;BaseCalledFraction=0.363636;BaseCalledReadsWithVariant=12;DP=10;SupportFraction=0.0823928;TotalReads=26;set=variant2	GT:DP:GQ	0/0:10:1	0/1
NW_004765545.1	32207	.	ATTTT	ACC	191.20	PASS	AC=1;AF=0.25;AN=4;AlleleCount=1;BaseCalledFraction=0.217391;BaseCalledReadsWithVariant=5;DP=10;SupportFraction=0.12349;TotalReads=22;set=variant	GT:DP:GQ	0/1	0/0:10:1
NW_004765545.1	32222	.	A	G	321.30	PASS	AC=1;AF=0.25;AN=4;AlleleCount=1;BaseCalledFraction=0.393939;BaseCalledReadsWithVariant=13;DP=10;SupportFraction=0.405645;TotalReads=26;set=variant2	GT:DP:GQ	0/0:10:1	0/1
NW_004765545.1	32225	.	TG	T	191.20	PASS	AC=2;AF=0.5;AN=4;AlleleCount=1;DP=0;set=Intersection	GT	0/1	0/1
NW_004765545.1	32249	.	T	C	210.40	PASS	AC=3;AF=0.75;AN=4;BaseCalledReadsWithVariant=18;DP=0;set=Intersection	GT	0/1	1/1
NW_004765545.1	32250	.	T	C	210.40	PASS	AC=4;AF=1.0;AN=4;AlleleCount=2;DP=0;set=Intersection	GT	1/1	1/1
NW_004765545.1	32251	.	T	A	210.40	PASS	AC=4;AF=1.0;AN=4;AlleleCount=2;BaseCalledReadsWithVariant=19;DP=0;set=Intersection	GT	1/1	1/1
NW_004765545.1	32253	.	A	C	210.40	PASS	AC=2;AF=0.5;AN=4;AlleleCount=1;DP=0;set=Intersection	GT	0/1	0/1
NW_004765545.1	32260	.	A	G	210.40	PASS	AC=4;AF=1.0;AN=4;AlleleCount=2;DP=0;set=Intersection	GT	1/1	1/1
NW_004765545.1	32261	.	T	TG	210.40	PASS	AC=2;AF=0.5;AN=4;AlleleCount=1;DP=0;set=Intersection	GT	0/1	0/1
NW_004765545.1	32272	.	T	C	56.70	PASS	AC=4;AF=1.0;AN=4;AlleleCount=2;DP=0;set=Intersection	GT	1/1	1/1
NW_004765545.1	32296	.	TC	T	164.30	PASS	AC=2;AF=0.5;AN=4;AlleleCount=1;DP=0;set=Intersection	GT	0/1	0/1
NW_004765545.1	32309	.	T	A	164.30	PASS	AC=2;AF=0.5;AN=4;AlleleCount=1;DP=0;set=Intersection	GT	0/1	0/1
NW_004765545.1	32323	.	T	TC	264.20	PASS	AC=1;AF=0.25;AN=4;AlleleCount=1;BaseCalledFraction=0.227273;BaseCalledReadsWithVariant=5;DP=10;SupportFraction=0.246739;TotalReads=21;set=variant	GT:DP:GQ	0/1	0/0:10:1
NW_004765545.1	32324	.	A	C	357.50	PASS	AC=1;AF=0.25;AN=4;AlleleCount=1;BaseCalledFraction=0.28125;BaseCalledReadsWithVariant=9;DP=10;SupportFraction=0.538692;TotalReads=25;set=variant2	GT:DP:GQ	0/0:10:1	0/1
NW_004765545.1	32324	.	ATG	A	264.20	PASS	AC=1;AF=0.25;AN=4;AlleleCount=1;BaseCalledFraction=0.227273;BaseCalledReadsWithVariant=5;DP=10;SupportFraction=0.328846;TotalReads=21;set=variant	GT:DP:GQ	0/1	0/0:10:1
NW_004765545.1	32325	.	T	C	357.50	PASS	AC=1;AF=0.25;AN=4;AlleleCount=1;BaseCalledFraction=0.28125;BaseCalledReadsWithVariant=9;DP=10;SupportFraction=0.437681;TotalReads=25;set=variant2	GT:DP:GQ	0/0:10:1	0/1
NW_004765545.1	32326	.	G	A	357.50	PASS	AC=1;AF=0.25;AN=4;AlleleCount=1;BaseCalledFraction=0.3125;BaseCalledReadsWithVariant=10;DP=10;SupportFraction=0.49048;TotalReads=25;set=variant2	GT:DP:GQ	0/0:10:1	0/1
NW_004765545.1	32329	.	G	A	357.50	PASS	AC=1;AF=0.25;AN=4;AlleleCount=1;BaseCalledFraction=0.28125;BaseCalledReadsWithVariant=9;DP=10;SupportFraction=0.257648;TotalReads=25;set=variant2	GT:DP:GQ	0/0:10:1	0/1
NW_004765545.1	32335	.	AC	A	264.20	PASS	AC=2;AF=0.5;AN=4;AlleleCount=2;BaseCalledFraction=0.363636;BaseCalledReadsWithVariant=8;DP=10;SupportFraction=0.32764;TotalReads=21;set=variant	GT:DP:GQ	1/1	0/0:10:1
NW_004765545.1	32336	.	C	T	357.50	PASS	AC=1;AF=0.25;AN=4;AlleleCount=1;BaseCalledFraction=0.65625;BaseCalledReadsWithVariant=21;DP=10;SupportFraction=0.391192;TotalReads=25;set=variant2	GT:DP:GQ	0/0:10:1	0/1
NW_004765545.1	32339	.	C	T	264.20	PASS	AC=3;AF=0.75;AN=4;DP=0;set=Intersection	GT	1/1	0/1
NW_004765545.1	32351	.	T	A	264.20	PASS	AC=2;AF=0.5;AN=4;AlleleCount=1;DP=0;set=Intersection	GT	0/1	0/1
NW_004765545.1	32365	.	T	TC	195.10	PASS	AC=1;AF=0.25;AN=4;AlleleCount=1;BaseCalledFraction=0.272727;BaseCalledReadsWithVariant=6;DP=10;SupportFraction=0.386452;TotalReads=20;set=variant	GT:DP:GQ	0/1	0/0:10:1
NW_004765545.1	32366	.	A	C	353.10	PASS	AC=1;AF=0.25;AN=4;AlleleCount=1;BaseCalledFraction=0.21875;BaseCalledReadsWithVariant=7;DP=10;SupportFraction=0.49162;TotalReads=23;set=variant2	GT:DP:GQ	0/0:10:1	0/1
NW_004765545.1	32366	.	ATG	A	195.10	PASS	AC=1;AF=0.25;AN=4;AlleleCount=1;BaseCalledFraction=0.272727;BaseCalledReadsWithVariant=6;DP=10;SupportFraction=0.382694;TotalReads=20;set=variant	GT:DP:GQ	0/1	0/0:10:1
NW_004765545.1	32367	.	T	C	353.10	PASS	AC=1;AF=0.25;AN=4;AlleleCount=1;BaseCalledFraction=0.28125;BaseCalledReadsWithVariant=9;DP=10;SupportFraction=0.457156;TotalReads=23;set=variant2	GT:DP:GQ	0/0:10:1	0/1
NW_004765545.1	32368	.	G	A	353.10	PASS	AC=1;AF=0.25;AN=4;AlleleCount=1;BaseCalledFraction=0.3125;BaseCalledReadsWithVariant=10;DP=10;SupportFraction=0.463716;TotalReads=23;set=variant2	GT:DP:GQ	0/0:10:1	0/1
NW_004765545.1	32371	.	G	A	353.10	PASS	AC=1;AF=0.25;AN=4;AlleleCount=1;BaseCalledFraction=0.3125;BaseCalledReadsWithVariant=10;DP=10;SupportFraction=0.302568;TotalReads=23;set=variant2	GT:DP:GQ	0/0:10:1	0/1
NW_004765545.1	32377	.	AC	A	195.10	PASS	AC=2;AF=0.5;AN=4;AlleleCount=1;DP=0;set=Intersection	GT	0/1	0/1
NW_004765545.1	32381	.	C	T	195.10	PASS	AC=2;AF=0.5;AN=4;AlleleCount=1;DP=0;set=Intersection	GT	0/1	0/1
NW_004765545.1	32391	.	AT	A	195.10	PASS	AC=2;AF=0.5;AN=4;AlleleCount=1;DP=0;set=Intersection	GT	0/1	0/1
NW_004765545.1	32393	.	T	A	353.10	PASS	AC=1;AF=0.25;AN=4;AlleleCount=1;BaseCalledFraction=0.3125;BaseCalledReadsWithVariant=10;DP=10;SupportFraction=0.396596;TotalReads=23;set=variant2	GT:DP:GQ	0/0:10:1	0/1
NW_004765545.1	32408	.	A	C	116.40	PASS	AC=1;AF=0.25;AN=4;AlleleCount=1;BaseCalledFraction=0.258065;BaseCalledReadsWithVariant=8;DP=10;SupportFraction=0.345794;TotalReads=18;set=variant2	GT:DP:GQ	0/0:10:1	0/1
NW_004765545.1	32409	.	T	C	116.40	PASS	AC=1;AF=0.25;AN=4;AlleleCount=1;BaseCalledFraction=0.290323;BaseCalledReadsWithVariant=9;DP=10;SupportFraction=0.484698;TotalReads=18;set=variant2	GT:DP:GQ	0/0:10:1	0/1
NW_004765545.1	32410	.	G	A	116.40	PASS	AC=1;AF=0.25;AN=4;AlleleCount=1;BaseCalledFraction=0.354839;BaseCalledReadsWithVariant=11;DP=10;SupportFraction=0.315044;TotalReads=18;set=variant2	GT:DP:GQ	0/0:10:1	0/1
NW_004765545.1	32419	.	ATT	A	116.40	PASS	AC=2;AF=0.5;AN=4;AlleleCount=2;BaseCalledFraction=0.225806;BaseCalledReadsWithVariant=7;DP=10;SupportFraction=0.681795;TotalReads=18;set=variant2	GT:DP:GQ	0/0:10:1	1/1
NW_004765545.1	32430	.	G	A	153	PASS	AC=3;AF=0.75;AN=4;DP=0;set=Intersection	GT	0/1	1/1
NW_004765545.1	32432	.	ATTATTAATGG	A	358.70	PASS	AC=2;AF=0.5;AN=4;AlleleCount=2;BaseCalledFraction=0.285714;BaseCalledReadsWithVariant=8;DP=10;SupportFraction=0.832579;TotalReads=18;set=variant2	GT:DP:GQ	0/0:10:1	1/1
NW_004765545.1	32435	.	A	C	153	PASS	AC=1;AF=0.25;AN=4;AlleleCount=1;BaseCalledFraction=0.285714;BaseCalledReadsWithVariant=6;DP=10;SupportFraction=0.748353;TotalReads=17;set=variant	GT:DP:GQ	0/1	0/0:10:1
NW_004765545.1	32440	.	T	A	153	PASS	AC=1;AF=0.25;AN=4;AlleleCount=1;BaseCalledFraction=0.5;BaseCalledReadsWithVariant=10;DP=10;SupportFraction=0.752868;TotalReads=17;set=variant	GT:DP:GQ	0/1	0/0:10:1
NW_004765545.1	32442	.	G	A	153	PASS	AC=1;AF=0.25;AN=4;AlleleCount=1;BaseCalledFraction=0.5;BaseCalledReadsWithVariant=10;DP=10;SupportFraction=0.765231;TotalReads=17;set=variant	GT:DP:GQ	0/1	0/0:10:1
NW_004765545.1	32447	.	T	A	358.70	PASS	AC=1;AF=0.25;AN=4;AlleleCount=1;BaseCalledFraction=0.285714;BaseCalledReadsWithVariant=8;DP=10;SupportFraction=0.219627;TotalReads=18;set=variant2	GT:DP:GQ	0/0:10:1	0/1
NW_004765545.1	32462	.	A	C	76.20	PASS	AC=1;AF=0.25;AN=4;AlleleCount=1;BaseCalledFraction=0.25;BaseCalledReadsWithVariant=7;DP=10;SupportFraction=0.100122;TotalReads=10;set=variant2	GT:DP:GQ	0/0:10:1	0/1
NW_004765545.1	32464	.	G	A	76.20	PASS	AC=1;AF=0.25;AN=4;AlleleCount=1;BaseCalledFraction=0.357143;BaseCalledReadsWithVariant=10;DP=10;SupportFraction=0.135861;TotalReads=10;set=variant2	GT:DP:GQ	0/0:10:1	0/1
NW_004765545.1	32471	.	T	G	76.20	PASS	AC=1;AF=0.25;AN=4;AlleleCount=1;BaseCalledFraction=0.37037;BaseCalledReadsWithVariant=10;DP=10;SupportFraction=0.10159;TotalReads=10;set=variant2	GT:DP:GQ	0/0:10:1	0/1
NW_004765545.1	32472	.	C	G	76.20	PASS	AC=1;AF=0.25;AN=4;AlleleCount=1;BaseCalledFraction=0.407407;BaseCalledReadsWithVariant=11;DP=10;SupportFraction=0.101676;TotalReads=10;set=variant2	GT:DP:GQ	0/0:10:1	0/1
NW_004765545.1	32475	.	C	T	76.20	PASS	AC=1;AF=0.25;AN=4;AlleleCount=1;BaseCalledFraction=0.296296;BaseCalledReadsWithVariant=8;DP=10;SupportFraction=0.101386;TotalReads=10;set=variant2	GT:DP:GQ	0/0:10:1	0/1
NW_004765545.1	32479	.	C	T	158.10	PASS	AC=4;AF=1.0;AN=4;AlleleCount=2;DP=0;set=Intersection	GT	1/1	1/1
NW_004765545.1	32491	.	T	G	158.10	PASS	AC=4;AF=1.0;AN=4;AlleleCount=2;DP=0;set=Intersection	GT	1/1	1/1
NW_004765545.1	32497	.	A	G	263.50	PASS	AC=2;AF=0.5;AN=4;AlleleCount=2;BaseCalledFraction=0.923077;BaseCalledReadsWithVariant=24;DP=10;SupportFraction=0.881173;TotalReads=13;set=variant2	GT:DP:GQ	0/0:10:1	1/1
NW_004765545.1	34434	.	ATTA	ACC	565.60	PASS	AC=1;AF=0.25;AN=4;AlleleCount=1;BaseCalledFraction=0.347826;BaseCalledReadsWithVariant=8;DP=10;SupportFraction=0.3204;TotalReads=14;set=variant	GT:DP:GQ	0/1	0/0:10:1
NW_004765545.1	34439	.	A	C	565.60	PASS	AC=2;AF=0.5;AN=4;AlleleCount=2;BaseCalledFraction=0.782609;BaseCalledReadsWithVariant=18;DP=10;SupportFraction=0.867129;TotalReads=14;set=variant	GT:DP:GQ	1/1	0/0:10:1
NW_004765545.1	34441	.	T	C	565.60	PASS	AC=2;AF=0.5;AN=4;AlleleCount=2;BaseCalledFraction=0.956522;BaseCalledReadsWithVariant=22;DP=10;SupportFraction=0.914442;TotalReads=14;set=variant	GT:DP:GQ	1/1	0/0:10:1
NW_004765545.1	34442	.	T	C	565.60	PASS	AC=2;AF=0.5;AN=4;AlleleCount=2;BaseCalledFraction=0.913043;BaseCalledReadsWithVariant=21;DP=10;SupportFraction=0.918996;TotalReads=14;set=variant	GT:DP:GQ	1/1	0/0:10:1
NW_004765545.1	34444	.	A	G	565.60	PASS	AC=2;AF=0.5;AN=4;AlleleCount=2;BaseCalledFraction=0.913043;BaseCalledReadsWithVariant=21;DP=10;SupportFraction=0.810513;TotalReads=14;set=variant	GT:DP:GQ	1/1	0/0:10:1
NW_004765545.1	34476	.	ATTA	ACC	488.20	PASS	AC=1;AF=0.25;AN=4;AlleleCount=1;BaseCalledFraction=0.26087;BaseCalledReadsWithVariant=6;DP=10;SupportFraction=0.372241;TotalReads=16;set=variant	GT:DP:GQ	0/1	0/0:10:1
NW_004765545.1	34481	.	A	C	488.20	PASS	AC=2;AF=0.5;AN=4;AlleleCount=2;BaseCalledFraction=0.695652;BaseCalledReadsWithVariant=16;DP=10;SupportFraction=0.68944;TotalReads=16;set=variant	GT:DP:GQ	1/1	0/0:10:1
NW_004765545.1	34483	.	T	C	488.20	PASS	AC=2;AF=0.5;AN=4;AlleleCount=2;BaseCalledFraction=0.869565;BaseCalledReadsWithVariant=20;DP=10;SupportFraction=0.644377;TotalReads=16;set=variant	GT:DP:GQ	1/1	0/0:10:1
NW_004765545.1	34484	.	T	C	488.20	PASS	AC=2;AF=0.5;AN=4;AlleleCount=2;BaseCalledFraction=0.869565;BaseCalledReadsWithVariant=20;DP=10;SupportFraction=0.744946;TotalReads=16;set=variant	GT:DP:GQ	1/1	0/0:10:1
NW_004765545.1	34486	.	A	G	488.20	PASS	AC=2;AF=0.5;AN=4;AlleleCount=2;BaseCalledFraction=0.956522;BaseCalledReadsWithVariant=22;DP=10;SupportFraction=0.709795;TotalReads=16;set=variant	GT:DP:GQ	1/1	0/0:10:1
NW_004765545.1	34518	.	ATTA	ACC	491.70	PASS	AC=1;AF=0.25;AN=4;AlleleCount=1;BaseCalledFraction=0.217391;BaseCalledReadsWithVariant=5;DP=10;SupportFraction=0.272592;TotalReads=16;set=variant	GT:DP:GQ	0/1	0/0:10:1
NW_004765545.1	34523	.	A	C	491.70	PASS	AC=2;AF=0.5;AN=4;AlleleCount=2;BaseCalledFraction=0.73913;BaseCalledReadsWithVariant=17;DP=10;SupportFraction=0.684315;TotalReads=16;set=variant	GT:DP:GQ	1/1	0/0:10:1
NW_004765545.1	34525	.	T	C	491.70	PASS	AC=2;AF=0.5;AN=4;AlleleCount=2;BaseCalledFraction=0.782609;BaseCalledReadsWithVariant=18;DP=10;SupportFraction=0.682448;TotalReads=16;set=variant	GT:DP:GQ	1/1	0/0:10:1
NW_004765545.1	34526	.	T	C	491.70	PASS	AC=2;AF=0.5;AN=4;AlleleCount=2;BaseCalledFraction=0.782609;BaseCalledReadsWithVariant=18;DP=10;SupportFraction=0.686583;TotalReads=16;set=variant	GT:DP:GQ	1/1	0/0:10:1
NW_004765545.1	34528	.	A	G	491.70	PASS	AC=2;AF=0.5;AN=4;AlleleCount=2;BaseCalledFraction=0.826087;BaseCalledReadsWithVariant=19;DP=10;SupportFraction=0.678812;TotalReads=16;set=variant	GT:DP:GQ	1/1	0/0:10:1
NW_004765545.1	34552	.	N	T	41.80	PASS	AC=1;AF=0.25;AN=4;AlleleCount=1;BaseCalledFraction=0.217391;BaseCalledReadsWithVariant=5;DP=10;SupportFraction=0.555627;TotalReads=16;set=variant	GT:DP:GQ	0/1	0/0:10:1
NW_004765545.1	34566	.	N	C	52.10	PASS	AC=2;AF=0.5;AN=4;AlleleCount=2;BaseCalledFraction=0.217391;BaseCalledReadsWithVariant=5;DP=10;SupportFraction=0.628367;TotalReads=16;set=variant	GT:DP:GQ	1/1	0/0:10:1
NW_004765545.1	34589	.	N	T	199.10	PASS	AC=2;AF=0.5;AN=4;AlleleCount=2;BaseCalledFraction=0.217391;BaseCalledReadsWithVariant=5;DP=10;SupportFraction=0.615456;TotalReads=17;set=variant	GT:DP:GQ	1/1	0/0:10:1
NW_004765545.1	34592	.	N	T	199.10	PASS	AC=2;AF=0.5;AN=4;AlleleCount=2;BaseCalledFraction=0.217391;BaseCalledReadsWithVariant=5;DP=10;SupportFraction=0.572497;TotalReads=17;set=variant	GT:DP:GQ	1/1	0/0:10:1
NW_004765545.1	34594	.	N	T	199.10	PASS	AC=2;AF=0.5;AN=4;AlleleCount=2;BaseCalledFraction=0.217391;BaseCalledReadsWithVariant=5;DP=10;SupportFraction=0.571963;TotalReads=17;set=variant	GT:DP:GQ	1/1	0/0:10:1
NW_004765545.1	34602	.	N	C	199.10	PASS	AC=2;AF=0.5;AN=4;AlleleCount=2;BaseCalledFraction=0.217391;BaseCalledReadsWithVariant=5;DP=10;SupportFraction=0.602716;TotalReads=17;set=variant	GT:DP:GQ	1/1	0/0:10:1
NW_004765545.1	34619	.	N	T	122	PASS	AC=2;AF=0.5;AN=4;AlleleCount=2;BaseCalledFraction=0.217391;BaseCalledReadsWithVariant=5;DP=10;SupportFraction=0.487351;TotalReads=16;set=variant	GT:DP:GQ	1/1	0/0:10:1
NW_004765545.1	34633	.	N	T	122	PASS	AC=2;AF=0.5;AN=4;AlleleCount=2;BaseCalledFraction=0.217391;BaseCalledReadsWithVariant=5;DP=10;SupportFraction=0.442768;TotalReads=16;set=variant	GT:DP:GQ	1/1	0/0:10:1
NW_004765545.1	34635	.	N	T	122	PASS	AC=2;AF=0.5;AN=4;AlleleCount=2;BaseCalledFraction=0.217391;BaseCalledReadsWithVariant=5;DP=10;SupportFraction=0.426043;TotalReads=16;set=variant	GT:DP:GQ	1/1	0/0:10:1
NW_004765545.1	34643	.	N	C	122	PASS	AC=2;AF=0.5;AN=4;AlleleCount=2;BaseCalledFraction=0.26087;BaseCalledReadsWithVariant=6;DP=10;SupportFraction=0.443578;TotalReads=16;set=variant	GT:DP:GQ	1/1	0/0:10:1
NW_004765545.1	34656	.	G	C	268.10	PASS	AC=2;AF=0.5;AN=4;AlleleCount=2;BaseCalledFraction=0.730769;BaseCalledReadsWithVariant=19;DP=10;SupportFraction=0.799648;TotalReads=15;set=variant	GT:DP:GQ	1/1	0/0:10:1
NW_004765545.1	34665	.	AT	A	268.10	PASS	AC=1;AF=0.25;AN=4;AlleleCount=1;BaseCalledFraction=0.384615;BaseCalledReadsWithVariant=10;DP=10;SupportFraction=0.441911;TotalReads=15;set=variant	GT:DP:GQ	0/1	0/0:10:1
NW_004765545.1	34698	.	G	C	218.80	PASS	AC=4;AF=1.0;AN=4;AlleleCount=2;DP=0;set=Intersection	GT	1/1	1/1
NW_004765545.1	34749	.	AT	A	89.60	PASS	AC=1;AF=0.25;AN=4;AlleleCount=1;BaseCalledFraction=0.384615;BaseCalledReadsWithVariant=10;DP=10;SupportFraction=0.457952;TotalReads=19;set=variant	GT:DP:GQ	0/1	0/0:10:1
NW_004765545.1	34791	.	AT	A	82.60	PASS	AC=1;AF=0.25;AN=4;AlleleCount=1;BaseCalledFraction=0.230769;BaseCalledReadsWithVariant=6;DP=10;SupportFraction=0.536724;TotalReads=19;set=variant	GT:DP:GQ	0/1	0/0:10:1
NW_004765545.1	34834	.	AT	A	81.10	PASS	AC=1;AF=0.25;AN=4;AlleleCount=1;BaseCalledFraction=0.269231;BaseCalledReadsWithVariant=7;DP=10;SupportFraction=0.443667;TotalReads=19;set=variant	GT:DP:GQ	0/1	0/0:10:1
NW_004765545.1	34875	.	A	ACC	547.20	PASS	AC=2;AF=0.5;AN=4;AlleleCount=2;BaseCalledFraction=0.32;BaseCalledReadsWithVariant=8;DP=10;SupportFraction=0.745885;TotalReads=13;set=variant	GT:DP:GQ	1/1	0/0:10:1
NW_004765545.1	34877	.	T	C	547.20	PASS	AC=2;AF=0.5;AN=4;AlleleCount=2;BaseCalledFraction=0.56;BaseCalledReadsWithVariant=14;DP=10;SupportFraction=0.769405;TotalReads=13;set=variant	GT:DP:GQ	1/1	0/0:10:1
NW_004765545.1	34878	.	T	G	547.20	PASS	AC=2;AF=0.5;AN=4;AlleleCount=2;BaseCalledFraction=0.56;BaseCalledReadsWithVariant=14;DP=10;SupportFraction=0.80506;TotalReads=13;set=variant	GT:DP:GQ	1/1	0/0:10:1
NW_004765545.1	34880	.	T	C	547.20	PASS	AC=2;AF=0.5;AN=4;AlleleCount=2;BaseCalledFraction=0.6;BaseCalledReadsWithVariant=15;DP=10;SupportFraction=0.797214;TotalReads=13;set=variant	GT:DP:GQ	1/1	0/0:10:1
NW_004765545.1	34883	.	C	T	547.20	PASS	AC=2;AF=0.5;AN=4;AlleleCount=2;BaseCalledFraction=0.64;BaseCalledReadsWithVariant=16;DP=10;SupportFraction=0.659687;TotalReads=13;set=variant	GT:DP:GQ	1/1	0/0:10:1
NW_004765545.1	34885	.	AAATT	A	547.20	PASS	AC=2;AF=0.5;AN=4;AlleleCount=2;BaseCalledFraction=0.48;BaseCalledReadsWithVariant=12;DP=10;SupportFraction=0.844174;TotalReads=13;set=variant	GT:DP:GQ	1/1	0/0:10:1
NW_004765545.1	34893	.	T	C	547.20	PASS	AC=2;AF=0.5;AN=4;AlleleCount=2;BaseCalledFraction=0.76;BaseCalledReadsWithVariant=19;DP=10;SupportFraction=0.806472;TotalReads=13;set=variant	GT:DP:GQ	1/1	0/0:10:1
NW_004765545.1	34898	.	GA	G	547.20	PASS	AC=1;AF=0.25;AN=4;AlleleCount=1;BaseCalledFraction=0.36;BaseCalledReadsWithVariant=9;DP=10;SupportFraction=0.411766;TotalReads=13;set=variant	GT:DP:GQ	0/1	0/0:10:1
NW_004765546.1	120446	.	C	A	40.30	PASS	AC=1;AF=0.25;AN=4;AlleleCount=1;BaseCalledFraction=0.55;BaseCalledReadsWithVariant=11;DP=10;SupportFraction=0.460994;TotalReads=16;set=variant	GT:DP:GQ	0/1	0/0:10:1
NW_004765546.1	120611	.	T	C	37.70	PASS	AC=1;AF=0.25;AN=4;AlleleCount=1;BaseCalledFraction=0.375;BaseCalledReadsWithVariant=9;DP=10;SupportFraction=0.544483;TotalReads=23;set=variant	GT:DP:GQ	0/1	0/0:10:1
NW_004765546.1	120629	.	T	C	124.50	PASS	AC=1;AF=0.25;AN=4;AlleleCount=1;BaseCalledFraction=0.666667;BaseCalledReadsWithVariant=16;DP=10;SupportFraction=0.62812;TotalReads=23;set=variant	GT:DP:GQ	0/1	0/0:10:1
NW_004765546.1	120749	.	A	G	34.40	PASS	AC=1;AF=0.25;AN=4;AlleleCount=1;BaseCalledFraction=0.391304;BaseCalledReadsWithVariant=9;DP=10;SupportFraction=0.523806;TotalReads=23;set=variant	GT:DP:GQ	0/1	0/0:10:1
NW_004765546.1	120783	.	A	C	85	PASS	AC=1;AF=0.25;AN=4;AlleleCount=1;BaseCalledFraction=0.695652;BaseCalledReadsWithVariant=16;DP=10;SupportFraction=0.552023;TotalReads=23;set=variant	GT:DP:GQ	0/1	0/0:10:1
NW_004765546.1	120874	.	T	C	79.60	PASS	AC=1;AF=0.25;AN=4;AlleleCount=1;BaseCalledFraction=0.5;BaseCalledReadsWithVariant=11;DP=10;SupportFraction=0.492175;TotalReads=21;set=variant	GT:DP:GQ	0/1	0/0:10:1
NW_004765547.1	120472	.	C	T	114.50	PASS	AC=2;AF=0.5;AN=4;AlleleCount=1;DP=0;set=Intersection	GT	0/1	0/1
NW_004765547.1	120494	.	A	G	326.70	PASS	AC=2;AF=0.5;AN=4;AlleleCount=1;DP=0;set=Intersection	GT	0/1	0/1
NW_004765547.1	120495	.	C	A	326.70	PASS	AC=2;AF=0.5;AN=4;AlleleCount=1;DP=0;set=Intersection	GT	0/1	0/1
NW_004765547.1	120507	.	T	A	174.60	PASS	AC=2;AF=0.5;AN=4;AlleleCount=1;DP=0;set=Intersection	GT	0/1	0/1
NW_004765547.1	120519	.	A	T	79.70	PASS	AC=2;AF=0.5;AN=4;AlleleCount=1;BaseCalledReadsWithVariant=28;DP=0;set=Intersection	GT	0/1	0/1
NW_004765547.1	120547	.	A	C	367.40	PASS	AC=2;AF=0.5;AN=4;AlleleCount=1;DP=0;set=Intersection	GT	0/1	0/1
NW_004765547.1	120589	.	A	T	41.80	PASS	AC=2;AF=0.5;AN=4;AlleleCount=1;DP=0;set=Intersection	GT	0/1	0/1
NW_004765547.1	120700	.	AT	A	37	PASS	AC=2;AF=0.5;AN=4;AlleleCount=1;DP=0;set=Intersection	GT	0/1	0/1
NW_004765547.1	120741	.	A	G	83.60	PASS	AC=2;AF=0.5;AN=4;AlleleCount=1;DP=0;set=Intersection	GT	0/1	0/1
NW_004765547.1	120780	.	GA	G	48.50	PASS	AC=1;AF=0.25;AN=4;AlleleCount=1;BaseCalledFraction=0.237288;BaseCalledReadsWithVariant=28;DP=10;SupportFraction=0.597059;TotalReads=110;set=variant	GT:DP:GQ	0/1	0/0:10:1
NW_004765547.1	120809	.	AC	A	545.20	PASS	AC=2;AF=0.5;AN=4;AlleleCount=1;DP=0;set=Intersection	GT	0/1	0/1
NW_004765547.1	120814	.	A	G	545.20	PASS	AC=2;AF=0.5;AN=4;AlleleCount=1;DP=0;set=Intersection	GT	0/1	0/1
NW_004765547.1	120818	.	G	A	545.20	PASS	AC=2;AF=0.5;AN=4;AlleleCount=1;DP=0;set=Intersection	GT	0/1	0/1
NW_004765547.1	120825	.	A	C	545.20	PASS	AC=2;AF=0.5;AN=4;AlleleCount=1;DP=0;set=Intersection	GT	0/1	0/1
NW_004765547.1	120837	.	G	T	794.70	PASS	AC=2;AF=0.5;AN=4;AlleleCount=1;BaseCalledReadsWithVariant=40;DP=0;set=Intersection	GT	0/1	0/1
NW_004765547.1	120843	.	A	AT	794.70	PASS	AC=2;AF=0.5;AN=4;AlleleCount=1;DP=0;set=Intersection	GT	0/1	0/1
NW_004765547.1	120847	.	A	T	794.70	PASS	AC=4;AF=1.0;AN=4;AlleleCount=2;DP=0;set=Intersection	GT	1/1	1/1
NW_004765547.1	120881	.	A	G	338.70	PASS	AC=1;AF=0.25;AN=4;AlleleCount=1;BaseCalledFraction=0.201681;BaseCalledReadsWithVariant=24;DP=10;SupportFraction=0.456538;TotalReads=112;set=variant	GT:DP:GQ	0/1	0/0:10:1
NW_004765547.1	120884	.	A	G	338.70	PASS	AC=4;AF=1.0;AN=4;AlleleCount=2;DP=0;set=Intersection	GT	1/1	1/1
NW_004765547.1	121018	.	T	C	346.50	PASS	AC=3;AF=0.75;AN=4;DP=0;set=Intersection	GT	0/1	1/1
NW_004765547.1	121035	.	G	T	524.50	PASS	AC=1;AF=0.25;AN=4;AlleleCount=1;BaseCalledFraction=0.245763;BaseCalledReadsWithVariant=29;DP=10;SupportFraction=0.383977;TotalReads=111;set=variant	GT:DP:GQ	0/1	0/0:10:1
NW_004765547.1	121037	.	A	G	524.50	PASS	AC=4;AF=1.0;AN=4;AlleleCount=2;DP=0;set=Intersection	GT	1/1	1/1
NW_004765547.1	121047	.	T	C	524.50	PASS	AC=4;AF=1.0;AN=4;AlleleCount=2;DP=0;set=Intersection	GT	1/1	1/1
NW_004765547.1	121058	.	G	A	64.40	PASS	AC=2;AF=0.5;AN=4;AlleleCount=1;DP=0;set=Intersection	GT	0/1	0/1
NW_004765547.1	121083	.	C	T	53.80	PASS	AC=2;AF=0.5;AN=4;AlleleCount=1;DP=0;set=Intersection	GT	0/1	0/1
NW_004765547.1	121100	.	A	G	191.20	PASS	AC=2;AF=0.5;AN=4;AlleleCount=1;DP=0;set=Intersection	GT	0/1	0/1
NW_004765547.1	121106	.	G	A	191.20	PASS	AC=2;AF=0.5;AN=4;AlleleCount=1;DP=0;set=Intersection	GT	0/1	0/1
NW_004765547.1	121120	.	GT	G	1496.50	PASS	AC=4;AF=1.0;AN=4;AlleleCount=2;DP=0;set=Intersection	GT	1/1	1/1
NW_004765547.1	121122	.	C	CGA	1496.50	PASS	AC=2;AF=0.5;AN=4;AlleleCount=1;DP=0;set=Intersection	GT	0/1	0/1
NW_004765547.1	121124	.	G	GGA	1496.50	PASS	AC=2;AF=0.5;AN=4;AlleleCount=1;DP=0;set=Intersection	GT	0/1	0/1
NW_004765547.1	121126	.	G	T	1496.50	PASS	AC=4;AF=1.0;AN=4;AlleleCount=2;DP=0;set=Intersection	GT	1/1	1/1
NW_004765547.1	121136	.	T	G	1496.50	PASS	AC=2;AF=0.5;AN=4;AlleleCount=1;DP=0;set=Intersection	GT	0/1	0/1
NW_004765547.1	121195	.	T	G	307.50	PASS	AC=2;AF=0.5;AN=4;AlleleCount=1;DP=0;set=Intersection	GT	0/1	0/1
NW_004765547.1	121202	.	TG	T	307.50	PASS	AC=2;AF=0.5;AN=4;AlleleCount=2;BaseCalledFraction=0.20339;BaseCalledReadsWithVariant=24;DP=10;SupportFraction=0.578089;TotalReads=110;set=variant	GT:DP:GQ	1/1	0/0:10:1
NW_004765547.1	121239	.	G	T	563.50	PASS	AC=3;AF=0.75;AN=4;DP=0;set=Intersection	GT	1/1	0/1
NW_004765547.1	121247	.	C	T	563.50	PASS	AC=2;AF=0.5;AN=4;AlleleCount=1;DP=0;set=Intersection	GT	0/1	0/1
NW_004765547.1	121332	.	TA	T	47.50	PASS	AC=1;AF=0.25;AN=4;AlleleCount=1;BaseCalledFraction=0.278912;BaseCalledReadsWithVariant=41;DP=10;SupportFraction=0.535898;TotalReads=133;set=variant2	GT:DP:GQ	0/0:10:1	0/1
NW_004765547.1	121352	.	A	T	210.20	PASS	AC=1;AF=0.25;AN=4;AlleleCount=1;BaseCalledFraction=0.239316;BaseCalledReadsWithVariant=28;DP=10;SupportFraction=0.417264;TotalReads=109;set=variant	GT:DP:GQ	0/1	0/0:10:1
NW_004765547.1	121358	.	G	A	210.20	PASS	AC=1;AF=0.25;AN=4;AlleleCount=1;BaseCalledFraction=0.25641;BaseCalledReadsWithVariant=30;DP=10;SupportFraction=0.451086;TotalReads=109;set=variant	GT:DP:GQ	0/1	0/0:10:1
NW_004765547.1	121370	.	C	T	133	PASS	AC=2;AF=0.5;AN=4;AlleleCount=1;DP=0;set=Intersection	GT	0/1	0/1
NW_004765547.1	121373	.	C	T	133	PASS	AC=1;AF=0.25;AN=4;AlleleCount=1;BaseCalledFraction=0.208696;BaseCalledReadsWithVariant=24;DP=10;SupportFraction=0.480512;TotalReads=108;set=variant	GT:DP:GQ	0/1	0/0:10:1
NW_004765547.1	121391	.	C	T	376.50	PASS	AC=4;AF=1.0;AN=4;AlleleCount=2;DP=0;set=Intersection	GT	1/1	1/1
NW_004765547.1	121416	.	G	A	175.30	PASS	AC=2;AF=0.5;AN=4;AlleleCount=1;DP=0;set=Intersection	GT	0/1	0/1
NW_004765547.1	121428	.	GTT	GG	421.20	PASS	AC=2;AF=0.5;AN=4;AlleleCount=1;DP=0;set=Intersection	GT	0/1	0/1
NW_004765547.1	121446	.	C	A	1003.40	PASS	AC=2;AF=0.5;AN=4;AlleleCount=1;DP=0;set=Intersection	GT	0/1	0/1
NW_004765547.1	121454	.	A	G	1003.40	PASS	AC=1;AF=0.25;AN=4;AlleleCount=1;BaseCalledFraction=0.209091;BaseCalledReadsWithVariant=23;DP=10;SupportFraction=0.449786;TotalReads=102;set=variant	GT:DP:GQ	0/1	0/0:10:1
NW_004765547.1	121458	.	A	T	1003.40	PASS	AC=2;AF=0.5;AN=4;AlleleCount=1;DP=0;set=Intersection	GT	0/1	0/1
NW_004765547.1	121462	.	A	ATT	1003.40	PASS	AC=4;AF=1.0;AN=4;AlleleCount=2;DP=0;set=Intersection	GT	1/1	1/1
NW_004765547.1	121464	.	A	C	1003.40	PASS	AC=2;AF=0.5;AN=4;AlleleCount=1;DP=0;set=Intersection	GT	0/1	0/1
NW_004765547.1	121489	.	C	T	116.70	PASS	AC=2;AF=0.5;AN=4;AlleleCount=1;DP=0;set=Intersection	GT	0/1	0/1
NW_004765547.1	121500	.	C	G	132.80	PASS	AC=1;AF=0.25;AN=4;AlleleCount=1;BaseCalledFraction=0.207547;BaseCalledReadsWithVariant=22;DP=10;SupportFraction=0.515033;TotalReads=101;set=variant	GT:DP:GQ	0/1	0/0:10:1
NW_004765547.1	121517	.	A	G	208	PASS	AC=3;AF=0.75;AN=4;DP=0;set=Intersection	GT	0/1	1/1
NW_004765547.1	121602	.	T	C	145.80	PASS	AC=2;AF=0.5;AN=4;AlleleCount=1;DP=0;set=Intersection	GT	0/1	0/1
NW_004765547.1	121607	.	T	A	145.80	PASS	AC=1;AF=0.25;AN=4;AlleleCount=1;BaseCalledFraction=0.205882;BaseCalledReadsWithVariant=21;DP=10;SupportFraction=0.344123;TotalReads=95;set=variant	GT:DP:GQ	0/1	0/0:10:1
NW_004765547.1	121666	.	T	C	215.60	PASS	AC=3;AF=0.75;AN=4;DP=0;set=Intersection	GT	1/1	0/1
NW_004765547.1	121687	.	A	G	201.20	PASS	AC=2;AF=0.5;AN=4;AlleleCount=1;DP=0;set=Intersection	GT	0/1	0/1
NW_004765547.1	121722	.	A	C	463.80	PASS	AC=1;AF=0.25;AN=4;AlleleCount=1;BaseCalledFraction=0.297872;BaseCalledReadsWithVariant=28;DP=10;SupportFraction=0.425548;TotalReads=77;set=variant	GT:DP:GQ	0/1	0/0:10:1
NW_004765547.1	121729	.	TG	T	463.80	PASS	AC=1;AF=0.25;AN=4;AlleleCount=1;BaseCalledFraction=0.47191;BaseCalledReadsWithVariant=42;DP=10;SupportFraction=0.699583;TotalReads=77;set=variant	GT:DP:GQ	0/1	0/0:10:1
NW_004765547.1	121739	.	C	A	463.80	PASS	AC=1;AF=0.25;AN=4;AlleleCount=1;BaseCalledFraction=0.337079;BaseCalledReadsWithVariant=30;DP=10;SupportFraction=0.415074;TotalReads=77;set=variant	GT:DP:GQ	0/1	0/0:10:1
NW_004765547.1	121740	.	T	C	463.80	PASS	AC=1;AF=0.25;AN=4;AlleleCount=1;BaseCalledFraction=0.348315;BaseCalledReadsWithVariant=31;DP=10;SupportFraction=0.474809;TotalReads=77;set=variant	GT:DP:GQ	0/1	0/0:10:1
NW_004765547.1	137834	.	A	G	811.60	PASS	AC=2;AF=0.5;AN=4;AlleleCount=1;DP=0;set=Intersection	GT	0/1	0/1
NW_004765547.1	137835	.	T	A	811.60	PASS	AC=3;AF=0.75;AN=4;DP=0;set=Intersection	GT	0/1	1/1
NW_004765547.1	137850	.	T	A	1292.80	PASS	AC=2;AF=0.5;AN=4;AlleleCount=1;DP=0;set=Intersection	GT	0/1	0/1
NW_004765547.1	137855	.	T	A	1292.80	PASS	AC=2;AF=0.5;AN=4;AlleleCount=1;DP=0;set=Intersection	GT	0/1	0/1
NW_004765547.1	137913	.	AT	A	819.20	PASS	AC=1;AF=0.25;AN=4;AlleleCount=1;BaseCalledFraction=0.27451;BaseCalledReadsWithVariant=112;DP=10;SupportFraction=0.351373;TotalReads=372;set=variant	GT:DP:GQ	0/1	0/0:10:1
NW_004765547.1	137914	.	TTG	T	673.40	PASS	AC=2;AF=0.5;AN=4;AlleleCount=2;BaseCalledFraction=0.218289;BaseCalledReadsWithVariant=74;DP=10;SupportFraction=0.365551;TotalReads=296;set=variant2	GT:DP:GQ	0/0:10:1	1/1
NW_004765547.1	137984	.	T	C	400.20	PASS	AC=4;AF=1.0;AN=4;AlleleCount=2;DP=0;set=Intersection	GT	1/1	1/1
NW_004765547.1	137985	.	T	A	400.20	PASS	AC=2;AF=0.5;AN=4;AlleleCount=1;DP=0;set=Intersection	GT	0/1	0/1
NW_004765547.1	138010	.	A	C	714.90	PASS	AC=2;AF=0.5;AN=4;AlleleCount=1;DP=0;set=Intersection	GT	0/1	0/1
NW_004765547.1	138017	.	G	A	714.90	PASS	AC=3;AF=0.75;AN=4;DP=0;set=Intersection	GT	1/1	0/1
NW_004765547.1	138021	.	T	A	714.90	PASS	AC=2;AF=0.5;AN=4;AlleleCount=1;DP=0;set=Intersection	GT	0/1	0/1
NW_004765547.1	138100	.	A	T	793.20	PASS	AC=2;AF=0.5;AN=4;AlleleCount=1;DP=0;set=Intersection	GT	0/1	0/1
NW_004765547.1	138104	.	A	G	793.20	PASS	AC=2;AF=0.5;AN=4;AlleleCount=1;DP=0;set=Intersection	GT	0/1	0/1
NW_004765547.1	138151	.	T	A	830.20	PASS	AC=2;AF=0.5;AN=4;AlleleCount=1;DP=0;set=Intersection	GT	0/1	0/1
NW_004765547.1	138179	.	A	G	2125.60	PASS	AC=2;AF=0.5;AN=4;AlleleCount=1;DP=0;set=Intersection	GT	0/1	0/1
NW_004765547.1	138188	.	A	G	2125.60	PASS	AC=4;AF=1.0;AN=4;AlleleCount=2;DP=0;set=Intersection	GT	1/1	1/1
NW_004765547.1	138189	.	A	G	2125.60	PASS	AC=2;AF=0.5;AN=4;AlleleCount=1;DP=0;set=Intersection	GT	0/1	0/1
NW_004765547.1	138246	.	T	C	1497.80	PASS	AC=3;AF=0.75;AN=4;DP=0;set=Intersection	GT	0/1	1/1
NW_004765547.1	138249	.	G	T	1497.80	PASS	AC=2;AF=0.5;AN=4;AlleleCount=1;DP=0;set=Intersection	GT	0/1	0/1
NW_004765547.1	138253	.	T	A	1497.80	PASS	AC=1;AF=0.25;AN=4;AlleleCount=1;BaseCalledFraction=0.239837;BaseCalledReadsWithVariant=118;DP=10;SupportFraction=0.349296;TotalReads=454;set=variant	GT:DP:GQ	0/1	0/0:10:1
NW_004765547.1	138253	.	T	TA	1216.20	PASS	AC=1;AF=0.25;AN=4;AlleleCount=1;BaseCalledFraction=0.542998;BaseCalledReadsWithVariant=221;DP=10;SupportFraction=0.324396;TotalReads=358;set=variant2	GT:DP:GQ	0/0:10:1	0/1
NW_004765547.1	138372	.	G	A	514	PASS	AC=2;AF=0.5;AN=4;AlleleCount=1;DP=0;set=Intersection	GT	0/1	0/1
NW_004765547.1	138404	.	T	C	495.40	PASS	AC=2;AF=0.5;AN=4;AlleleCount=1;DP=0;set=Intersection	GT	0/1	0/1
NW_004765547.1	138460	.	GA	G	514.10	PASS	AC=2;AF=0.5;AN=4;AlleleCount=1;DP=0;set=Intersection	GT	0/1	0/1
NW_004765547.1	138469	.	A	G	514.10	PASS	AC=4;AF=1.0;AN=4;AlleleCount=2;DP=0;set=Intersection	GT	1/1	1/1
NW_004765547.1	138487	.	C	T	37	PASS	AC=1;AF=0.25;AN=4;AlleleCount=1;BaseCalledFraction=0.200472;BaseCalledReadsWithVariant=85;DP=10;SupportFraction=0.336832;TotalReads=384;set=variant2	GT:DP:GQ	0/0:10:1	0/1
NW_004765547.1	138498	.	A	G	3065.10	PASS	AC=2;AF=0.5;AN=4;AlleleCount=1;DP=0;set=Intersection	GT	0/1	0/1
NW_004765547.1	138500	.	C	G	3065.10	PASS	AC=3;AF=0.75;AN=4;DP=0;set=Intersection	GT	0/1	1/1
NW_004765547.1	138505	.	T	C	3065.10	PASS	AC=2;AF=0.5;AN=4;AlleleCount=1;DP=0;set=Intersection	GT	0/1	0/1
NW_004765547.1	138508	.	C	T	3065.10	PASS	AC=3;AF=0.75;AN=4;DP=0;set=Intersection	GT	0/1	1/1
NW_004765547.1	138512	.	TG	T	3065.10	PASS	AC=2;AF=0.5;AN=4;AlleleCount=1;DP=0;set=Intersection	GT	0/1	0/1
NW_004765547.1	138535	.	G	C	1707.90	PASS	AC=2;AF=0.5;AN=4;AlleleCount=1;DP=0;set=Intersection	GT	0/1	0/1
NW_004765547.1	138550	.	CTT	C	1027.60	PASS	AC=2;AF=0.5;AN=4;AlleleCount=2;BaseCalledFraction=0.209906;BaseCalledReadsWithVariant=89;DP=10;SupportFraction=0.586133;TotalReads=384;set=variant2	GT:DP:GQ	0/0:10:1	1/1
NW_004765547.1	138552	.	T	C	751.80	PASS	AC=1;AF=0.25;AN=4;AlleleCount=1;BaseCalledFraction=0.611111;BaseCalledReadsWithVariant=308;DP=10;SupportFraction=0.499363;TotalReads=469;set=variant	GT:DP:GQ	0/1	0/0:10:1
NW_004765547.1	138651	.	G	A	1125.90	PASS	AC=2;AF=0.5;AN=4;AlleleCount=1;DP=0;set=Intersection	GT	0/1	0/1
NW_004765547.1	138653	.	A	G	1125.90	PASS	AC=4;AF=1.0;AN=4;AlleleCount=2;DP=0;set=Intersection	GT	1/1	1/1
NW_004765547.1	138665	.	TG	T	149.20	PASS	AC=2;AF=0.5;AN=4;AlleleCount=1;DP=0;set=Intersection	GT	0/1	0/1
NW_004765547.1	138693	.	A	ATAGAC	1806.20	PASS	AC=2;AF=0.5;AN=4;AlleleCount=1;DP=0;set=Intersection	GT	0/1	0/1
NW_004765547.1	138694	.	A	AC	1806.20	PASS	AC=2;AF=0.5;AN=4;AlleleCount=1;DP=0;set=Intersection	GT	0/1	0/1
NW_004765547.1	138698	.	T	A	1806.20	PASS	AC=2;AF=0.5;AN=4;AlleleCount=1;DP=0;set=Intersection	GT	0/1	0/1
NW_004765547.1	138741	.	A	T	3387.90	PASS	AC=2;AF=0.5;AN=4;AlleleCount=1;DP=0;set=Intersection	GT	0/1	0/1
NW_004765547.1	138748	.	T	A	3387.90	PASS	AC=4;AF=1.0;AN=4;AlleleCount=2;DP=0;set=Intersection	GT	1/1	1/1
NW_004765547.1	138756	.	A	G	3387.90	PASS	AC=2;AF=0.5;AN=4;AlleleCount=1;DP=0;set=Intersection	GT	0/1	0/1
NW_004765547.1	138759	.	G	GA	3387.90	PASS	AC=2;AF=0.5;AN=4;AlleleCount=1;DP=0;set=Intersection	GT	0/1	0/1
NW_004765547.1	138769	.	C	G	3387.90	PASS	AC=2;AF=0.5;AN=4;AlleleCount=1;DP=0;set=Intersection	GT	0/1	0/1
NW_004765547.1	138788	.	G	A	1309.10	PASS	AC=2;AF=0.5;AN=4;AlleleCount=1;DP=0;set=Intersection	GT	0/1	0/1
NW_004765547.1	138792	.	AC	A	1309.10	PASS	AC=4;AF=1.0;AN=4;AlleleCount=2;DP=0;set=Intersection	GT	1/1	1/1
NW_004765547.1	138795	.	G	C	1309.10	PASS	AC=4;AF=1.0;AN=4;AlleleCount=2;DP=0;set=Intersection	GT	1/1	1/1
NW_004765547.1	138796	.	T	G	1309.10	PASS	AC=4;AF=1.0;AN=4;AlleleCount=2;DP=0;set=Intersection	GT	1/1	1/1
NW_004765547.1	138809	.	C	T	508.30	PASS	AC=2;AF=0.5;AN=4;AlleleCount=1;DP=0;set=Intersection	GT	0/1	0/1
NW_004765547.1	138811	.	TG	T	508.30	PASS	AC=3;AF=0.75;AN=4;DP=0;set=Intersection	GT	0/1	1/1
NW_004765547.1	138908	.	A	G	856.90	PASS	AC=2;AF=0.5;AN=4;AlleleCount=1;DP=0;set=Intersection	GT	0/1	0/1
NW_004765547.1	138911	.	GA	G	761.20	PASS	AC=2;AF=0.5;AN=4;AlleleCount=2;BaseCalledFraction=0.232295;BaseCalledReadsWithVariant=82;DP=10;SupportFraction=0.60843;TotalReads=318;set=variant2	GT:DP:GQ	0/0:10:1	1/1
NW_004765547.1	138922	.	C	G	2397.90	PASS	AC=2;AF=0.5;AN=4;AlleleCount=1;DP=0;set=Intersection	GT	0/1	0/1
NW_004765547.1	138926	.	C	A	2397.90	PASS	AC=2;AF=0.5;AN=4;AlleleCount=1;DP=0;set=Intersection	GT	0/1	0/1
NW_004765547.1	138963	.	TG	T	135.20	PASS	AC=2;AF=0.5;AN=4;AlleleCount=1;BaseCalledReadsWithVariant=84;DP=0;set=Intersection	GT	0/1	0/1
NW_004765547.1	138980	.	T	C	357.40	PASS	AC=2;AF=0.5;AN=4;AlleleCount=1;DP=0;set=Intersection	GT	0/1	0/1
NW_004765547.1	138996	.	T	C	145.20	PASS	AC=2;AF=0.5;AN=4;AlleleCount=1;DP=0;set=Intersection	GT	0/1	0/1
NW_004765547.1	139034	.	A	C	776.90	PASS	AC=2;AF=0.5;AN=4;AlleleCount=1;DP=0;set=Intersection	GT	0/1	0/1
NW_004765547.1	153185	.	T	A	518.70	PASS	AC=4;AF=1.0;AN=4;AlleleCount=2;DP=0;set=Intersection	GT	1/1	1/1
NW_004765547.1	153230	.	G	A	393.30	PASS	AC=3;AF=0.75;AN=4;DP=0;set=Intersection	GT	1/1	0/1
NW_004765547.1	153275	.	T	C	231.50	PASS	AC=2;AF=0.5;AN=4;AlleleCount=1;DP=0;set=Intersection	GT	0/1	0/1
NW_004765547.1	153354	.	T	C	325.20	PASS	AC=2;AF=0.5;AN=4;AlleleCount=1;DP=0;set=Intersection	GT	0/1	0/1
NW_004765547.1	153427	.	GT	G	21.90	PASS	AC=1;AF=0.25;AN=4;AlleleCount=1;BaseCalledFraction=0.255556;BaseCalledReadsWithVariant=23;DP=10;SupportFraction=0.527315;TotalReads=82;set=variant2	GT:DP:GQ	0/0:10:1	0/1
NW_004765547.1	153462	.	A	G	607.60	PASS	AC=2;AF=0.5;AN=4;AlleleCount=1;DP=0;set=Intersection	GT	0/1	0/1
NW_004765547.1	153467	.	T	A	607.60	PASS	AC=2;AF=0.5;AN=4;AlleleCount=1;DP=0;set=Intersection	GT	0/1	0/1
NW_004765547.1	153504	.	CA	C	24.90	PASS	AC=2;AF=0.5;AN=4;AlleleCount=1;DP=0;set=Intersection	GT	0/1	0/1
NW_004765547.1	153515	.	T	C	159.40	PASS	AC=2;AF=0.5;AN=4;AlleleCount=1;DP=0;set=Intersection	GT	0/1	0/1
NW_004765547.1	153566	.	G	A	438.80	PASS	AC=2;AF=0.5;AN=4;AlleleCount=1;DP=0;set=Intersection	GT	0/1	0/1
NW_004765547.1	153575	.	AT	A	438.80	PASS	AC=2;AF=0.5;AN=4;AlleleCount=1;DP=0;set=Intersection	GT	0/1	0/1
NW_004765547.1	153583	.	T	G	438.80	PASS	AC=2;AF=0.5;AN=4;AlleleCount=1;DP=0;set=Intersection	GT	0/1	0/1
NW_004765547.1	153604	.	G	A	398.10	PASS	AC=1;AF=0.25;AN=4;AlleleCount=1;BaseCalledFraction=0.23913;BaseCalledReadsWithVariant=22;DP=10;SupportFraction=0.41181;TotalReads=86;set=variant2	GT:DP:GQ	0/0:10:1	0/1
NW_004765547.1	153606	.	CA	C	398.10	PASS	AC=1;AF=0.25;AN=4;AlleleCount=1;BaseCalledFraction=0.23913;BaseCalledReadsWithVariant=22;DP=10;SupportFraction=0.439192;TotalReads=86;set=variant2	GT:DP:GQ	0/0:10:1	0/1
NW_004765547.1	153607	.	A	T	304.20	PASS	AC=1;AF=0.25;AN=4;AlleleCount=1;BaseCalledFraction=0.593407;BaseCalledReadsWithVariant=54;DP=10;SupportFraction=0.648511;TotalReads=88;set=variant	GT:DP:GQ	0/1	0/0:10:1
NW_004765547.1	153622	.	TA	T	210.30	PASS	AC=2;AF=0.5;AN=4;AlleleCount=1;DP=0;set=Intersection	GT	0/1	0/1
NW_004765547.1	153625	.	A	C	210.30	PASS	AC=3;AF=0.75;AN=4;DP=0;set=Intersection	GT	0/1	1/1
NW_004765547.1	153670	.	T	C	47	PASS	AC=1;AF=0.25;AN=4;AlleleCount=1;BaseCalledFraction=0.25;BaseCalledReadsWithVariant=23;DP=10;SupportFraction=0.431552;TotalReads=88;set=variant	GT:DP:GQ	0/1	0/0:10:1
NW_004765547.1	153685	.	GT	G	20.10	PASS	AC=3;AF=0.75;AN=4;DP=0;set=Intersection	GT	0/1	1/1
NW_004765547.1	153714	.	A	T	503	PASS	AC=2;AF=0.5;AN=4;AlleleCount=1;DP=0;set=Intersection	GT	0/1	0/1
NW_004765547.1	153729	.	CA	C	56.10	PASS	AC=2;AF=0.5;AN=4;AlleleCount=2;BaseCalledFraction=0.276596;BaseCalledReadsWithVariant=26;DP=10;SupportFraction=0.616278;TotalReads=88;set=variant2	GT:DP:GQ	0/0:10:1	1/1
NW_004765547.1	153753	.	AC	A	31.50	PASS	AC=1;AF=0.25;AN=4;AlleleCount=1;BaseCalledFraction=0.23913;BaseCalledReadsWithVariant=22;DP=10;SupportFraction=0.536622;TotalReads=89;set=variant	GT:DP:GQ	0/1	0/0:10:1
NW_004765547.1	153873	.	T	TA	774.50	PASS	AC=2;AF=0.5;AN=4;AlleleCount=1;DP=0;set=Intersection	GT	0/1	0/1
NW_004765547.1	153877	.	G	C	774.50	PASS	AC=4;AF=1.0;AN=4;AlleleCount=2;DP=0;set=Intersection	GT	1/1	1/1
NW_004765547.1	153893	.	CA	C	26.20	PASS	AC=1;AF=0.25;AN=4;AlleleCount=1;BaseCalledFraction=0.222222;BaseCalledReadsWithVariant=20;DP=10;SupportFraction=0.534143;TotalReads=87;set=variant	GT:DP:GQ	0/1	0/0:10:1
NW_004765547.1	153911	.	GA	G	26.30	PASS	AC=2;AF=0.5;AN=4;AlleleCount=1;BaseCalledReadsWithVariant=20;DP=0;TotalReads=87;set=Intersection	GT	0/1	0/1
NW_004765547.1	153929	.	G	T	203.10	PASS	AC=2;AF=0.5;AN=4;AlleleCount=1;DP=0;TotalReads=86;set=Intersection	GT	0/1	0/1
NW_004765547.1	153953	.	A	T	241.20	PASS	AC=2;AF=0.5;AN=4;AlleleCount=1;DP=0;set=Intersection	GT	0/1	0/1
NW_004765547.1	153985	.	CAT	CG	253.40	PASS	AC=1;AF=0.25;AN=4;AlleleCount=1;BaseCalledFraction=0.208791;BaseCalledReadsWithVariant=19;DP=10;SupportFraction=0.464845;TotalReads=85;set=variant2	GT:DP:GQ	0/0:10:1	0/1
NW_004765547.1	153986	.	A	G	212.50	PASS	AC=1;AF=0.25;AN=4;AlleleCount=1;BaseCalledFraction=0.517241;BaseCalledReadsWithVariant=45;DP=10;SupportFraction=0.60704;TotalReads=84;set=variant	GT:DP:GQ	0/1	0/0:10:1
NW_004765547.1	154081	.	T	TC	373.20	PASS	AC=2;AF=0.5;AN=4;AlleleCount=1;DP=0;TotalReads=79;set=Intersection	GT	0/1	0/1
NW_004765547.1	154082	.	C	CT	373.20	PASS	AC=2;AF=0.5;AN=4;AlleleCount=1;DP=0;TotalReads=79;set=Intersection	GT	0/1	0/1
NW_004765547.1	154092	.	A	G	373.20	PASS	AC=3;AF=0.75;AN=4;DP=0;TotalReads=79;set=Intersection	GT	0/1	1/1
NW_004765547.1	154166	.	A	G	220.70	PASS	AC=1;AF=0.25;AN=4;AlleleCount=1;BaseCalledFraction=0.222222;BaseCalledReadsWithVariant=18;DP=10;SupportFraction=0.343707;TotalReads=74;set=variant2	GT:DP:GQ	0/0:10:1	0/1
NW_004765547.1	154169	.	C	T	246.50	PASS	AC=3;AF=0.75;AN=4;DP=0;set=Intersection	GT	0/1	1/1
NW_004765547.1	154189	.	C	A	688.10	PASS	AC=2;AF=0.5;AN=4;AlleleCount=1;DP=0;set=Intersection	GT	0/1	0/1
NW_004765547.1	154195	.	GT	G	688.10	PASS	AC=4;AF=1.0;AN=4;AlleleCount=2;DP=0;set=Intersection	GT	1/1	1/1
NW_004765547.1	154220	.	GA	G	27.70	PASS	AC=1;AF=0.25;AN=4;AlleleCount=1;BaseCalledFraction=0.21519;BaseCalledReadsWithVariant=17;DP=10;SupportFraction=0.554231;TotalReads=72;set=variant2	GT:DP:GQ	0/0:10:1	0/1
NW_004765547.1	154231	.	AGT	AA	558.80	PASS	AC=1;AF=0.25;AN=4;AlleleCount=1;BaseCalledFraction=0.207792;BaseCalledReadsWithVariant=16;DP=10;SupportFraction=0.462476;TotalReads=72;set=variant2	GT:DP:GQ	0/0:10:1	0/1
NW_004765547.1	154232	.	G	A	652.70	PASS	AC=1;AF=0.25;AN=4;AlleleCount=1;BaseCalledFraction=0.487805;BaseCalledReadsWithVariant=40;DP=10;SupportFraction=0.604674;TotalReads=78;set=variant	GT:DP:GQ	0/1	0/0:10:1
NW_004765547.1	154239	.	T	C	652.70	PASS	AC=4;AF=1.0;AN=4;AlleleCount=2;DP=0;set=Intersection	GT	1/1	1/1
NW_004765547.1	154268	.	G	T	979	PASS	AC=1;AF=0.25;AN=4;AlleleCount=1;BaseCalledFraction=0.207792;BaseCalledReadsWithVariant=16;DP=10;SupportFraction=0.42735;TotalReads=70;set=variant2	GT:DP:GQ	0/0:10:1	0/1
NW_004765547.1	154275	.	G	A	1174.70	PASS	AC=3;AF=0.75;AN=4;DP=0;set=Intersection	GT	0/1	1/1
NW_004765547.1	154277	.	A	T	1174.70	PASS	AC=3;AF=0.75;AN=4;DP=0;set=Intersection	GT	0/1	1/1
NW_004765547.1	154285	.	T	G	1174.70	PASS	AC=3;AF=0.75;AN=4;DP=0;set=Intersection	GT	0/1	1/1
NW_004765547.1	154314	.	GC	G	31.40	PASS	AC=1;AF=0.25;AN=4;AlleleCount=1;BaseCalledFraction=0.24;BaseCalledReadsWithVariant=18;DP=10;SupportFraction=0.551803;TotalReads=69;set=variant2	GT:DP:GQ	0/0:10:1	0/1
NW_004765547.1	154328	.	T	C	231.90	PASS	AC=4;AF=1.0;AN=4;AlleleCount=2;DP=0;set=Intersection	GT	1/1	1/1
NW_004765547.1	154363	.	A	T	514.60	PASS	AC=2;AF=0.5;AN=4;AlleleCount=1;DP=0;set=Intersection	GT	0/1	0/1
NW_004765547.1	154374	.	T	C	93.80	PASS	AC=1;AF=0.25;AN=4;AlleleCount=1;BaseCalledFraction=0.222222;BaseCalledReadsWithVariant=16;DP=10;SupportFraction=0.456689;TotalReads=65;set=variant2	GT:DP:GQ	0/0:10:1	0/1
NW_004765547.1	154389	.	T	C	435.10	PASS	AC=2;AF=0.5;AN=4;AlleleCount=1;DP=0;set=Intersection	GT	0/1	0/1
NW_004765547.1	154394	.	AT	A	435.10	PASS	AC=2;AF=0.5;AN=4;AlleleCount=1;DP=0;set=Intersection	GT	0/1	0/1
NW_004765547.1	154417	.	T	TCAACCCCTAAA	943.40	PASS	AC=2;AF=0.5;AN=4;AlleleCount=1;DP=0;set=Intersection	GT	0/1	0/1
NW_004765547.1	154480	.	C	T	162.30	PASS	AC=2;AF=0.5;AN=4;AlleleCount=1;DP=0;set=Intersection	GT	0/1	0/1
NW_004765547.1	154512	.	A	C	494.50	PASS	AC=3;AF=0.75;AN=4;DP=0;set=Intersection	GT	0/1	1/1
NW_004765547.1	154533	.	G	A	201.20	PASS	AC=3;AF=0.75;AN=4;DP=0;set=Intersection	GT	0/1	1/1
NW_004765547.1	154600	.	CAT	C	49.50	PASS	AC=1;AF=0.25;AN=4;AlleleCount=1;BaseCalledFraction=0.213115;BaseCalledReadsWithVariant=13;DP=10;SupportFraction=0.60647;TotalReads=55;set=variant2	GT:DP:GQ	0/0:10:1	0/1
NW_004765547.1	154625	.	T	C	226.10	PASS	AC=2;AF=0.5;AN=4;AlleleCount=1;DP=0;set=Intersection	GT	0/1	0/1
NW_004765547.1	154636	.	T	A	212.10	PASS	AC=2;AF=0.5;AN=4;AlleleCount=1;DP=0;set=Intersection	GT	0/1	0/1
NW_004765551.1	84306	.	C	A	51.30	PASS	AC=2;AF=0.5;AN=4;AlleleCount=2;BaseCalledFraction=0.695652;BaseCalledReadsWithVariant=16;DP=10;SupportFraction=0.702317;TotalReads=22;set=variant	GT:DP:GQ	1/1	0/0:10:1
NW_004765551.1	84315	.	GA	G	51.30	PASS	AC=1;AF=0.25;AN=4;AlleleCount=1;BaseCalledFraction=0.291667;BaseCalledReadsWithVariant=7;DP=10;SupportFraction=0.469125;TotalReads=22;set=variant	GT:DP:GQ	0/1	0/0:10:1
NW_004765551.1	84340	.	G	T	46.50	PASS	AC=1;AF=0.25;AN=4;AlleleCount=1;BaseCalledFraction=0.24;BaseCalledReadsWithVariant=6;DP=10;SupportFraction=0.31963;TotalReads=24;set=variant	GT:DP:GQ	0/1	0/0:10:1
NW_004765551.1	84469	.	T	C	96.90	PASS	AC=2;AF=0.5;AN=4;AlleleCount=2;BaseCalledFraction=0.846154;BaseCalledReadsWithVariant=22;DP=10;SupportFraction=0.729182;TotalReads=25;set=variant	GT:DP:GQ	1/1	0/0:10:1
NW_004765551.1	84493	.	A	C	161.90	PASS	AC=2;AF=0.5;AN=4;AlleleCount=2;BaseCalledFraction=0.576923;BaseCalledReadsWithVariant=15;DP=10;SupportFraction=0.779439;TotalReads=26;set=variant	GT:DP:GQ	1/1	0/0:10:1
NW_004765551.1	84534	.	T	G	327	PASS	AC=1;AF=0.25;AN=4;AlleleCount=1;BaseCalledFraction=0.730769;BaseCalledReadsWithVariant=19;DP=10;SupportFraction=0.731278;TotalReads=26;set=variant	GT:DP:GQ	0/1	0/0:10:1
NW_004765551.1	84539	.	G	C	327	PASS	AC=1;AF=0.25;AN=4;AlleleCount=1;BaseCalledFraction=0.846154;BaseCalledReadsWithVariant=22;DP=10;SupportFraction=0.748689;TotalReads=26;set=variant	GT:DP:GQ	0/1	0/0:10:1
NW_004765551.1	84597	.	T	C	129.80	PASS	AC=2;AF=0.5;AN=4;AlleleCount=2;BaseCalledFraction=0.769231;BaseCalledReadsWithVariant=20;DP=10;SupportFraction=0.765858;TotalReads=26;set=variant	GT:DP:GQ	1/1	0/0:10:1
NW_004765551.1	84658	.	G	A	31	PASS	AC=1;AF=0.25;AN=4;AlleleCount=1;BaseCalledFraction=0.269231;BaseCalledReadsWithVariant=7;DP=10;SupportFraction=0.449416;TotalReads=26;set=variant	GT:DP:GQ	0/1	0/0:10:1
NW_004765551.1	84701	.	A	G	376.90	PASS	AC=1;AF=0.25;AN=4;AlleleCount=1;BaseCalledFraction=0.884615;BaseCalledReadsWithVariant=23;DP=10;SupportFraction=0.76294;TotalReads=26;set=variant	GT:DP:GQ	0/1	0/0:10:1
NW_004765551.1	84702	.	CA	C	376.90	PASS	AC=1;AF=0.25;AN=4;AlleleCount=1;BaseCalledFraction=0.307692;BaseCalledReadsWithVariant=8;DP=10;SupportFraction=0.296035;TotalReads=26;set=variant	GT:DP:GQ	0/1	0/0:10:1
NW_004765551.1	84710	.	A	C	376.90	PASS	AC=1;AF=0.25;AN=4;AlleleCount=1;BaseCalledFraction=0.807692;BaseCalledReadsWithVariant=21;DP=10;SupportFraction=0.737495;TotalReads=26;set=variant	GT:DP:GQ	0/1	0/0:10:1
NW_004765551.1	84735	.	A	G	82	PASS	AC=1;AF=0.25;AN=4;AlleleCount=1;BaseCalledFraction=0.230769;BaseCalledReadsWithVariant=6;DP=10;SupportFraction=0.488395;TotalReads=26;set=variant	GT:DP:GQ	0/1	0/0:10:1
NW_004765551.1	84823	.	T	C	84	PASS	AC=1;AF=0.25;AN=4;AlleleCount=1;BaseCalledFraction=0.333333;BaseCalledReadsWithVariant=9;DP=10;SupportFraction=0.468357;TotalReads=27;set=variant	GT:DP:GQ	0/1	0/0:10:1
NW_004765551.1	84830	.	CA	C	84	PASS	AC=1;AF=0.25;AN=4;AlleleCount=1;BaseCalledFraction=0.259259;BaseCalledReadsWithVariant=7;DP=10;SupportFraction=0.514642;TotalReads=27;set=variant	GT:DP:GQ	0/1	0/0:10:1
NW_004765551.1	84868	.	T	C	172.30	PASS	AC=2;AF=0.5;AN=4;AlleleCount=2;BaseCalledFraction=0.851852;BaseCalledReadsWithVariant=23;DP=10;SupportFraction=0.738705;TotalReads=27;set=variant	GT:DP:GQ	1/1	0/0:10:1
NW_004765551.1	84875	.	GA	G	172.30	PASS	AC=1;AF=0.25;AN=4;AlleleCount=1;BaseCalledFraction=0.333333;BaseCalledReadsWithVariant=9;DP=10;SupportFraction=0.485952;TotalReads=27;set=variant	GT:DP:GQ	0/1	0/0:10:1
NW_004765551.1	84912	.	T	C	98.60	PASS	AC=1;AF=0.25;AN=4;AlleleCount=1;BaseCalledFraction=0.259259;BaseCalledReadsWithVariant=7;DP=10;SupportFraction=0.505473;TotalReads=27;set=variant	GT:DP:GQ	0/1	0/0:10:1
NW_004765551.1	84920	.	G	A	98.60	PASS	AC=1;AF=0.25;AN=4;AlleleCount=1;BaseCalledFraction=0.222222;BaseCalledReadsWithVariant=6;DP=10;SupportFraction=0.32587;TotalReads=27;set=variant	GT:DP:GQ	0/1	0/0:10:1
NW_004765551.1	84936	.	G	A	146.60	PASS	AC=2;AF=0.5;AN=4;AlleleCount=2;BaseCalledFraction=0.888889;BaseCalledReadsWithVariant=24;DP=10;SupportFraction=0.777133;TotalReads=27;set=variant	GT:DP:GQ	1/1	0/0:10:1
NW_004765551.1	84995	.	G	A	144	PASS	AC=2;AF=0.5;AN=4;AlleleCount=2;BaseCalledFraction=0.814815;BaseCalledReadsWithVariant=22;DP=10;SupportFraction=0.720366;TotalReads=27;set=variant	GT:DP:GQ	1/1	0/0:10:1
NW_004765551.1	85235	.	G	C	143.40	PASS	AC=4;AF=1.0;AN=4;AlleleCount=2;DP=0;set=Intersection	GT	1/1	1/1
NW_004765551.1	85281	.	C	T	26.40	PASS	AC=1;AF=0.25;AN=4;AlleleCount=1;BaseCalledFraction=0.35;BaseCalledReadsWithVariant=7;DP=10;SupportFraction=0.511914;TotalReads=19;set=variant2	GT:DP:GQ	0/0:10:1	0/1
NW_004765551.1	85352	.	T	A	298.90	PASS	AC=3;AF=0.75;AN=4;DP=0;set=Intersection	GT	1/1	0/1
NW_004765551.1	85359	.	CA	C	298.90	PASS	AC=1;AF=0.25;AN=4;AlleleCount=1;BaseCalledFraction=0.214286;BaseCalledReadsWithVariant=6;DP=10;SupportFraction=0.426785;TotalReads=27;set=variant	GT:DP:GQ	0/1	0/0:10:1
NW_004765551.1	85408	.	T	TAGAGCCCGA	504.80	PASS	AC=2;AF=0.5;AN=4;AlleleCount=1;DP=0;set=Intersection	GT	0/1	0/1
NW_004765551.1	85525	.	C	G	187.20	PASS	AC=4;AF=1.0;AN=4;AlleleCount=2;DP=0;set=Intersection	GT	1/1	1/1
NW_004765551.1	85646	.	G	A	139.30	PASS	AC=1;AF=0.25;AN=4;AlleleCount=1;BaseCalledFraction=0.206897;BaseCalledReadsWithVariant=6;DP=10;SupportFraction=0.348605;TotalReads=29;set=variant	GT:DP:GQ	0/1	0/0:10:1
NW_004765551.1	85647	.	T	C	139.30	PASS	AC=4;AF=1.0;AN=4;AlleleCount=2;DP=0;set=Intersection	GT	1/1	1/1
NW_004765551.1	85665	.	A	G	232.70	PASS	AC=4;AF=1.0;AN=4;AlleleCount=2;DP=0;set=Intersection	GT	1/1	1/1
NW_004765551.1	85671	.	G	A	232.70	PASS	AC=2;AF=0.5;AN=4;AlleleCount=1;DP=0;set=Intersection	GT	0/1	0/1
NW_004765551.1	85743	.	T	A	171.80	PASS	AC=3;AF=0.75;AN=4;DP=0;set=Intersection	GT	1/1	0/1
NW_004765551.1	85767	.	T	C	181.80	PASS	AC=4;AF=1.0;AN=4;AlleleCount=2;DP=0;set=Intersection	GT	1/1	1/1
NW_004765551.1	85781	.	G	T	30.20	PASS	AC=1;AF=0.25;AN=4;AlleleCount=1;BaseCalledFraction=0.233333;BaseCalledReadsWithVariant=7;DP=10;SupportFraction=0.412171;TotalReads=30;set=variant	GT:DP:GQ	0/1	0/0:10:1
NW_004765551.1	85804	.	A	T	100.60	PASS	AC=1;AF=0.25;AN=4;AlleleCount=1;BaseCalledFraction=0.322581;BaseCalledReadsWithVariant=10;DP=10;SupportFraction=0.398611;TotalReads=30;set=variant	GT:DP:GQ	0/1	0/0:10:1
NW_004765551.1	85917	.	A	T	52.50	PASS	AC=1;AF=0.25;AN=4;AlleleCount=1;BaseCalledFraction=0.208333;BaseCalledReadsWithVariant=5;DP=10;SupportFraction=0.365264;TotalReads=23;set=variant2	GT:DP:GQ	0/0:10:1	0/1
NW_004765551.1	85952	.	T	A	227	PASS	AC=4;AF=1.0;AN=4;AlleleCount=2;DP=0;set=Intersection	GT	1/1	1/1
NW_004765551.1	85955	.	CA	C	227	PASS	AC=3;AF=0.75;AN=4;DP=0;set=Intersection	GT	0/1	1/1
NW_004765551.1	85969	.	C	T	851.10	PASS	AC=3;AF=0.75;AN=4;DP=0;set=Intersection	GT	1/1	0/1
NW_004765551.1	85979	.	C	T	851.10	PASS	AC=3;AF=0.75;AN=4;DP=0;set=Intersection	GT	1/1	0/1
NW_004765551.1	85980	.	G	A	851.10	PASS	AC=3;AF=0.75;AN=4;DP=0;set=Intersection	GT	1/1	0/1
NW_004765551.1	85984	.	A	G	851.10	PASS	AC=3;AF=0.75;AN=4;DP=0;set=Intersection	GT	1/1	0/1
NW_004765551.1	85990	.	TC	T	851.10	PASS	AC=1;AF=0.25;AN=4;AlleleCount=1;BaseCalledFraction=0.3125;BaseCalledReadsWithVariant=10;DP=10;SupportFraction=0.546459;TotalReads=32;set=variant	GT:DP:GQ	0/1	0/0:10:1
NW_004765551.1	85996	.	T	G	851.10	PASS	AC=3;AF=0.75;AN=4;DP=0;set=Intersection	GT	1/1	0/1
NW_004765551.1	85997	.	T	G	851.10	PASS	AC=3;AF=0.75;AN=4;DP=0;set=Intersection	GT	1/1	0/1
NW_004765551.1	86097	.	C	T	63.90	PASS	AC=2;AF=0.5;AN=4;AlleleCount=1;DP=0;set=Intersection	GT	0/1	0/1
NW_004765551.1	86156	.	G	T	231.60	PASS	AC=4;AF=1.0;AN=4;AlleleCount=2;DP=0;set=Intersection	GT	1/1	1/1
NW_004765551.1	86206	.	T	C	93.50	PASS	AC=2;AF=0.5;AN=4;AlleleCount=1;DP=0;set=Intersection	GT	0/1	0/1
NW_004765551.1	86238	.	N	C	290	PASS	AC=3;AF=0.75;AN=4;DP=0;set=Intersection	GT	1/1	0/1
NW_004765551.1	86259	.	A	G	51.10	PASS	AC=2;AF=0.5;AN=4;AlleleCount=1;DP=0;set=Intersection	GT	0/1	0/1
NW_004765551.1	86346	.	C	T	84.60	PASS	AC=2;AF=0.5;AN=4;AlleleCount=1;DP=0;set=Intersection	GT	0/1	0/1
NW_004765551.1	118418	.	A	T	88.70	PASS	AC=3;AF=0.75;AN=4;DP=0;set=Intersection	GT	1/1	0/1
NW_004765551.1	118460	.	A	T	21.50	PASS	AC=1;AF=0.25;AN=4;AlleleCount=1;BaseCalledFraction=0.24;BaseCalledReadsWithVariant=6;DP=10;SupportFraction=0.414679;TotalReads=25;set=variant	GT:DP:GQ	0/1	0/0:10:1
NW_004765551.1	118522	.	AT	A	31.50	PASS	AC=2;AF=0.5;AN=4;AlleleCount=2;BaseCalledFraction=0.212121;BaseCalledReadsWithVariant=7;DP=10;SupportFraction=0.584859;TotalReads=32;set=variant2	GT:DP:GQ	0/0:10:1	1/1
NW_004765551.1	118530	.	AT	A	31.50	PASS	AC=2;AF=0.5;AN=4;AlleleCount=2;BaseCalledFraction=0.424242;BaseCalledReadsWithVariant=14;DP=10;SupportFraction=0.641141;TotalReads=32;set=variant2	GT:DP:GQ	0/0:10:1	1/1
NW_004765551.1	118657	.	A	G	23	PASS	AC=1;AF=0.25;AN=4;AlleleCount=1;BaseCalledFraction=0.235294;BaseCalledReadsWithVariant=8;DP=10;SupportFraction=0.353119;TotalReads=34;set=variant	GT:DP:GQ	0/1	0/0:10:1
NW_004765551.1	118797	.	G	A	77.40	PASS	AC=4;AF=1.0;AN=4;AlleleCount=2;DP=0;set=Intersection	GT	1/1	1/1
NW_004765551.1	118815	.	C	T	198.50	PASS	AC=2;AF=0.5;AN=4;AlleleCount=1;DP=0;set=Intersection	GT	0/1	0/1
NW_004765551.1	118816	.	T	C	198.50	PASS	AC=2;AF=0.5;AN=4;AlleleCount=1;DP=0;set=Intersection	GT	0/1	0/1
NW_004765551.1	118828	.	G	GGATGTTAATTTCTCGTTTTATGAGC	420.60	PASS	AC=2;AF=0.5;AN=4;AlleleCount=1;DP=0;set=Intersection	GT	0/1	0/1
NW_004765551.1	118844	.	A	C	44.50	PASS	AC=1;AF=0.25;AN=4;AlleleCount=1;BaseCalledFraction=0.212121;BaseCalledReadsWithVariant=7;DP=10;SupportFraction=0.391247;TotalReads=31;set=variant2	GT:DP:GQ	0/0:10:1	0/1
NW_004765551.1	118859	.	TG	T	23.90	PASS	AC=2;AF=0.5;AN=4;AlleleCount=2;BaseCalledFraction=0.212121;BaseCalledReadsWithVariant=7;DP=10;SupportFraction=0.668148;TotalReads=31;set=variant2	GT:DP:GQ	0/0:10:1	1/1
NW_004765551.1	118872	.	AGAAGAAGTGGACCGATATACCCACCTTC	A	960.50	PASS	AC=3;AF=0.75;AN=4;DP=0;set=Intersection	GT	0/1	1/1
NW_004765551.1	118901	.	AC	A	25.30	PASS	AC=3;AF=0.75;AN=4;DP=0;set=Intersection	GT	0/1	1/1
NW_004765551.1	118945	.	TAA	T	50.30	PASS	AC=4;AF=1.0;AN=4;AlleleCount=2;BaseCalledReadsWithVariant=19;DP=0;set=Intersection	GT	1/1	1/1
NW_004765551.1	118953	.	G	T	90.40	PASS	AC=1;AF=0.25;AN=4;AlleleCount=1;BaseCalledFraction=0.228571;BaseCalledReadsWithVariant=8;DP=10;SupportFraction=0.33727;TotalReads=34;set=variant2	GT:DP:GQ	0/0:10:1	0/1
NW_004765551.1	118996	.	CAA	C	42.10	PASS	AC=3;AF=0.75;AN=4;DP=0;set=Intersection	GT	1/1	0/1
NW_004765551.1	119011	.	A	G	77.10	PASS	AC=2;AF=0.5;AN=4;AlleleCount=1;DP=0;TotalReads=36;set=Intersection	GT	0/1	0/1
NW_004765551.1	119161	.	C	CA	54.40	PASS	AC=2;AF=0.5;AN=4;AlleleCount=1;DP=0;set=Intersection	GT	0/1	0/1
NW_004765551.1	119212	.	A	G	72.20	PASS	AC=2;AF=0.5;AN=4;AlleleCount=1;DP=0;TotalReads=37;set=Intersection	GT	0/1	0/1
NW_004765551.1	119244	.	C	G	93.60	PASS	AC=2;AF=0.5;AN=4;AlleleCount=1;DP=0;set=Intersection	GT	0/1	0/1
NW_004765551.1	119295	.	GA	G	31.50	PASS	AC=2;AF=0.5;AN=4;AlleleCount=1;BaseCalledReadsWithVariant=8;DP=0;set=Intersection	GT	0/1	0/1
NW_004765551.1	119297	.	TGC	T	88.60	PASS	AC=1;AF=0.25;AN=4;AlleleCount=1;BaseCalledFraction=0.210526;BaseCalledReadsWithVariant=8;DP=10;SupportFraction=0.607805;TotalReads=36;set=variant2	GT:DP:GQ	0/0:10:1	0/1
NW_004765551.1	119399	.	C	T	30.30	PASS	AC=1;AF=0.25;AN=4;AlleleCount=1;BaseCalledFraction=0.210526;BaseCalledReadsWithVariant=8;DP=10;SupportFraction=0.397858;TotalReads=36;set=variant2	GT:DP:GQ	0/0:10:1	0/1
NW_004765551.1	119401	.	AT	A	30.30	PASS	AC=1;AF=0.25;AN=4;AlleleCount=1;BaseCalledFraction=0.263158;BaseCalledReadsWithVariant=10;DP=10;SupportFraction=0.290945;TotalReads=36;set=variant2	GT:DP:GQ	0/0:10:1	0/1
NW_004765552.1	11196	.	G	T	140.40	PASS	AC=1;AF=0.25;AN=4;AlleleCount=1;BaseCalledFraction=0.266667;BaseCalledReadsWithVariant=8;DP=10;SupportFraction=0.564533;TotalReads=17;set=variant	GT:DP:GQ	0/1	0/0:10:1
NW_004765552.1	11199	.	A	G	140.40	PASS	AC=1;AF=0.25;AN=4;AlleleCount=1;BaseCalledFraction=0.366667;BaseCalledReadsWithVariant=11;DP=10;SupportFraction=0.499373;TotalReads=17;set=variant	GT:DP:GQ	0/1	0/0:10:1
NW_004765552.1	11204	.	TA	T	140.40	PASS	AC=2;AF=0.5;AN=4;AlleleCount=2;BaseCalledFraction=0.3;BaseCalledReadsWithVariant=9;DP=10;SupportFraction=0.513672;TotalReads=17;set=variant	GT:DP:GQ	1/1	0/0:10:1
NW_004765552.1	11207	.	A	T	140.40	PASS	AC=1;AF=0.25;AN=4;AlleleCount=1;BaseCalledFraction=0.266667;BaseCalledReadsWithVariant=8;DP=10;SupportFraction=0.535629;TotalReads=17;set=variant	GT:DP:GQ	0/1	0/0:10:1
NW_004765552.1	11208	.	A	T	140.40	PASS	AC=1;AF=0.25;AN=4;AlleleCount=1;BaseCalledFraction=0.533333;BaseCalledReadsWithVariant=16;DP=10;SupportFraction=0.241779;TotalReads=17;set=variant	GT:DP:GQ	0/1	0/0:10:1
NW_004765552.1	11246	.	C	A	20.40	PASS	AC=1;AF=0.25;AN=4;AlleleCount=1;BaseCalledFraction=0.533333;BaseCalledReadsWithVariant=16;DP=10;SupportFraction=0.399927;TotalReads=22;set=variant	GT:DP:GQ	0/1	0/0:10:1
NW_004765552.1	11297	.	G	T	28.10	PASS	AC=1;AF=0.25;AN=4;AlleleCount=1;BaseCalledFraction=0.3;BaseCalledReadsWithVariant=6;DP=10;SupportFraction=0.591284;TotalReads=14;set=variant2	GT:DP:GQ	0/0:10:1	0/1
NW_004765552.1	11363	.	GT	G	27.80	PASS	AC=2;AF=0.5;AN=4;AlleleCount=2;BaseCalledFraction=0.25;BaseCalledReadsWithVariant=5;DP=10;SupportFraction=0.60057;TotalReads=13;set=variant2	GT:DP:GQ	0/0:10:1	1/1
NW_004765552.1	11416	.	G	C	23.90	PASS	AC=1;AF=0.25;AN=4;AlleleCount=1;BaseCalledFraction=0.655172;BaseCalledReadsWithVariant=19;DP=10;SupportFraction=0.366637;TotalReads=20;set=variant	GT:DP:GQ	0/1	0/0:10:1
NW_004765552.1	11460	.	CAGCCAACAAACACACAAGCGCATAGTCAGCATTTTGGATATTT	C	699.20	PASS	AC=2;AF=0.5;AN=4;AlleleCount=1;DP=0;set=Intersection	GT	0/1	0/1
NW_004765552.1	25490	.	C	G	84.30	PASS	AC=2;AF=0.5;AN=4;AlleleCount=2;BaseCalledFraction=0.285714;BaseCalledReadsWithVariant=6;DP=10;SupportFraction=0.738349;TotalReads=14;set=variant	GT:DP:GQ	1/1	0/0:10:1
NW_004765552.1	25494	.	A	G	84.30	PASS	AC=1;AF=0.25;AN=4;AlleleCount=1;BaseCalledFraction=0.285714;BaseCalledReadsWithVariant=6;DP=10;SupportFraction=0.491079;TotalReads=14;set=variant	GT:DP:GQ	0/1	0/0:10:1
NW_004765552.1	25508	.	G	T	76.30	PASS	AC=1;AF=0.25;AN=4;AlleleCount=1;BaseCalledFraction=0.285714;BaseCalledReadsWithVariant=6;DP=10;SupportFraction=0.622674;TotalReads=14;set=variant	GT:DP:GQ	0/1	0/0:10:1
NW_004765552.1	25516	.	C	T	76.30	PASS	AC=1;AF=0.25;AN=4;AlleleCount=1;BaseCalledFraction=0.285714;BaseCalledReadsWithVariant=6;DP=10;SupportFraction=0.647008;TotalReads=14;set=variant	GT:DP:GQ	0/1	0/0:10:1
NW_004765552.1	25560	.	A	G	55.90	PASS	AC=2;AF=0.5;AN=4;AlleleCount=2;BaseCalledFraction=0.285714;BaseCalledReadsWithVariant=6;DP=10;SupportFraction=0.525312;TotalReads=17;set=variant	GT:DP:GQ	1/1	0/0:10:1
NW_004765552.1	25662	.	T	G	41.90	PASS	AC=1;AF=0.25;AN=4;AlleleCount=1;BaseCalledFraction=0.619048;BaseCalledReadsWithVariant=13;DP=10;SupportFraction=0.42638;TotalReads=17;set=variant	GT:DP:GQ	0/1	0/0:10:1
NW_004765552.1	25665	.	AT	A	41.90	PASS	AC=1;AF=0.25;AN=4;AlleleCount=1;BaseCalledFraction=0.619048;BaseCalledReadsWithVariant=13;DP=10;SupportFraction=0.444177;TotalReads=17;set=variant	GT:DP:GQ	0/1	0/0:10:1
NW_004765552.1	25669	.	TAG	T	41.90	PASS	AC=1;AF=0.25;AN=4;AlleleCount=1;BaseCalledFraction=0.52381;BaseCalledReadsWithVariant=11;DP=10;SupportFraction=0.70409;TotalReads=17;set=variant	GT:DP:GQ	0/1	0/0:10:1
NW_004765553.1	24323	.	G	T	159.70	PASS	AC=2;AF=0.5;AN=4;AlleleCount=2;BaseCalledFraction=0.7;BaseCalledReadsWithVariant=21;DP=10;SupportFraction=0.874517;TotalReads=17;set=variant	GT:DP:GQ	1/1	0/0:10:1
NW_004765553.1	24414	.	A	T	73.90	PASS	AC=2;AF=0.5;AN=4;AlleleCount=2;BaseCalledFraction=0.40625;BaseCalledReadsWithVariant=13;DP=10;SupportFraction=0.505032;TotalReads=21;set=variant	GT:DP:GQ	1/1	0/0:10:1
NW_004765553.1	24443	.	A	C	315.60	PASS	AC=1;AF=0.25;AN=4;AlleleCount=1;BaseCalledFraction=0.875;BaseCalledReadsWithVariant=28;DP=10;SupportFraction=0.595591;TotalReads=21;set=variant	GT:DP:GQ	0/1	0/0:10:1
NW_004765553.1	24516	.	TA	T	524.60	PASS	AC=2;AF=0.5;AN=4;AlleleCount=2;BaseCalledFraction=0.78125;BaseCalledReadsWithVariant=25;DP=10;SupportFraction=0.749365;TotalReads=20;set=variant	GT:DP:GQ	1/1	0/0:10:1
NW_004765553.1	24526	.	T	A	524.60	PASS	AC=2;AF=0.5;AN=4;AlleleCount=2;BaseCalledFraction=0.875;BaseCalledReadsWithVariant=28;DP=10;SupportFraction=0.718926;TotalReads=20;set=variant	GT:DP:GQ	1/1	0/0:10:1
NW_004765553.1	25031	.	TC	T	68.20	PASS	AC=1;AF=0.25;AN=4;AlleleCount=1;BaseCalledFraction=0.259259;BaseCalledReadsWithVariant=7;DP=10;SupportFraction=0.370444;TotalReads=16;set=variant	GT:DP:GQ	0/1	0/0:10:1
NW_004765553.1	25034	.	C	A	68.20	PASS	AC=2;AF=0.5;AN=4;AlleleCount=2;BaseCalledFraction=0.538462;BaseCalledReadsWithVariant=14;DP=10;SupportFraction=0.567562;TotalReads=16;set=variant	GT:DP:GQ	1/1	0/0:10:1
NW_004765553.1	25071	.	C	G	352.60	PASS	AC=2;AF=0.5;AN=4;AlleleCount=2;BaseCalledFraction=0.846154;BaseCalledReadsWithVariant=22;DP=10;SupportFraction=0.792428;TotalReads=16;set=variant	GT:DP:GQ	1/1	0/0:10:1
NW_004765553.1	25079	.	G	A	352.60	PASS	AC=2;AF=0.5;AN=4;AlleleCount=2;BaseCalledFraction=0.814815;BaseCalledReadsWithVariant=22;DP=10;SupportFraction=0.784368;TotalReads=16;set=variant	GT:DP:GQ	1/1	0/0:10:1
NW_004765553.1	25148	.	C	CGTTGAAGAATATAGTCAAATGTCTATATCTCATATAG	662.40	PASS	AC=1;AF=0.25;AN=4;AlleleCount=1;BaseCalledFraction=0.37037;BaseCalledReadsWithVariant=10;DP=10;SupportFraction=0.440858;TotalReads=16;set=variant	GT:DP:GQ	0/1	0/0:10:1
NW_004765553.1	25235	.	C	A	221.90	PASS	AC=2;AF=0.5;AN=4;AlleleCount=2;BaseCalledFraction=0.925926;BaseCalledReadsWithVariant=25;DP=10;SupportFraction=0.726746;TotalReads=16;set=variant	GT:DP:GQ	1/1	0/0:10:1
NW_004765553.1	25346	.	AN	ATTATTTGTCAAAATATCTTGTG	708.30	PASS	AC=2;AF=0.5;AN=4;AlleleCount=2;BaseCalledFraction=0.333333;BaseCalledReadsWithVariant=9;DP=10;SupportFraction=0.799919;TotalReads=15;set=variant	GT:DP:GQ	1/1	0/0:10:1
NW_004765553.1	154529	.	T	A	765.30	PASS	AC=2;AF=0.5;AN=4;AlleleCount=2;BaseCalledFraction=0.7;BaseCalledReadsWithVariant=14;DP=10;SupportFraction=0.657438;TotalReads=16;set=variant2	GT:DP:GQ	0/0:10:1	1/1
NW_004765553.1	154536	.	T	G	765.30	PASS	AC=2;AF=0.5;AN=4;AlleleCount=2;BaseCalledFraction=0.95;BaseCalledReadsWithVariant=19;DP=10;SupportFraction=0.974965;TotalReads=16;set=variant2	GT:DP:GQ	0/0:10:1	1/1
NW_004765553.1	154546	.	G	A	765.30	PASS	AC=2;AF=0.5;AN=4;AlleleCount=2;BaseCalledFraction=0.9;BaseCalledReadsWithVariant=18;DP=10;SupportFraction=0.96033;TotalReads=16;set=variant2	GT:DP:GQ	0/0:10:1	1/1
NW_004765553.1	154551	.	A	G	765.30	PASS	AC=2;AF=0.5;AN=4;AlleleCount=2;BaseCalledFraction=0.8;BaseCalledReadsWithVariant=16;DP=10;SupportFraction=0.864032;TotalReads=16;set=variant2	GT:DP:GQ	0/0:10:1	1/1
NW_004765553.1	154556	.	TTCTTGCTA	T	765.30	PASS	AC=2;AF=0.5;AN=4;AlleleCount=2;BaseCalledFraction=0.65;BaseCalledReadsWithVariant=13;DP=10;SupportFraction=0.999166;TotalReads=16;set=variant2	GT:DP:GQ	0/0:10:1	1/1
NW_004765553.1	154570	.	TG	T	369.90	PASS	AC=1;AF=0.25;AN=4;AlleleCount=1;BaseCalledFraction=0.25;BaseCalledReadsWithVariant=5;DP=10;SupportFraction=0.373626;TotalReads=17;set=variant2	GT:DP:GQ	0/0:10:1	0/1
NW_004765553.1	154577	.	G	T	369.90	PASS	AC=2;AF=0.5;AN=4;AlleleCount=2;BaseCalledFraction=0.95;BaseCalledReadsWithVariant=19;DP=10;SupportFraction=0.975358;TotalReads=17;set=variant2	GT:DP:GQ	0/0:10:1	1/1
NW_004765557.1	49698	.	T	A	91.80	PASS	AC=1;AF=0.25;AN=4;AlleleCount=1;BaseCalledFraction=0.367347;BaseCalledReadsWithVariant=18;DP=10;SupportFraction=0.566805;TotalReads=10;set=variant	GT:DP:GQ	0/1	0/0:10:1
NW_004765557.1	49715	.	G	A	174.90	PASS	AC=2;AF=0.5;AN=4;AlleleCount=1;DP=0;set=Intersection	GT	0/1	0/1
NW_004765557.1	49724	.	A	T	174.90	PASS	AC=2;AF=0.5;AN=4;AlleleCount=1;DP=0;set=Intersection	GT	0/1	0/1
NW_004765557.1	49726	.	A	C	174.90	PASS	AC=3;AF=0.75;AN=4;DP=0;set=Intersection	GT	1/1	0/1
NW_004765557.1	49791	.	G	A	136.40	PASS	AC=2;AF=0.5;AN=4;AlleleCount=1;DP=0;set=Intersection	GT	0/1	0/1
NW_004765557.1	49831	.	GA	G	68.60	PASS	AC=2;AF=0.5;AN=4;AlleleCount=1;DP=0;set=Intersection	GT	0/1	0/1
NW_004765557.1	49900	.	A	T	522	PASS	AC=2;AF=0.5;AN=4;AlleleCount=1;DP=0;set=Intersection	GT	0/1	0/1
NW_004765557.1	49910	.	AG	A	522	PASS	AC=2;AF=0.5;AN=4;AlleleCount=2;BaseCalledFraction=0.419355;BaseCalledReadsWithVariant=26;DP=10;SupportFraction=0.473418;TotalReads=60;set=variant	GT:DP:GQ	1/1	0/0:10:1
NW_004765557.1	49911	.	G	A	787.30	PASS	AC=1;AF=0.25;AN=4;AlleleCount=1;BaseCalledFraction=0.333333;BaseCalledReadsWithVariant=27;DP=10;SupportFraction=0.41509;TotalReads=75;set=variant2	GT:DP:GQ	0/0:10:1	0/1
NW_004765557.1	49914	.	T	A	522	PASS	AC=2;AF=0.5;AN=4;AlleleCount=1;DP=0;set=Intersection	GT	0/1	0/1
NW_004765557.1	49955	.	AG	A	507.20	PASS	AC=1;AF=0.25;AN=4;AlleleCount=1;BaseCalledFraction=0.253968;BaseCalledReadsWithVariant=16;DP=10;SupportFraction=0.408542;TotalReads=57;set=variant	GT:DP:GQ	0/1	0/0:10:1
NW_004765557.1	49956	.	G	A	722.60	PASS	AC=1;AF=0.25;AN=4;AlleleCount=1;BaseCalledFraction=0.4125;BaseCalledReadsWithVariant=33;DP=10;SupportFraction=0.591497;TotalReads=73;set=variant2	GT:DP:GQ	0/0:10:1	0/1
NW_004765557.1	49964	.	C	A	507.20	PASS	AC=3;AF=0.75;AN=4;DP=0;set=Intersection	GT	1/1	0/1
NW_004765557.1	49966	.	A	G	507.20	PASS	AC=2;AF=0.5;AN=4;AlleleCount=1;BaseCalledReadsWithVariant=31;DP=0;set=Intersection	GT	0/1	0/1
NW_004765557.1	49967	.	T	A	507.20	PASS	AC=3;AF=0.75;AN=4;DP=0;set=Intersection	GT	1/1	0/1
NW_004765557.1	49999	.	G	T	214.30	PASS	AC=2;AF=0.5;AN=4;AlleleCount=1;DP=0;set=Intersection	GT	0/1	0/1
NW_004765557.1	50046	.	C	G	379.70	PASS	AC=2;AF=0.5;AN=4;AlleleCount=1;DP=0;set=Intersection	GT	0/1	0/1
NW_004765557.1	50047	.	AT	A	792.20	PASS	AC=1;AF=0.25;AN=4;AlleleCount=1;BaseCalledFraction=0.294872;BaseCalledReadsWithVariant=23;DP=10;TotalReads=60;set=variant2	GT:DP:GQ	0/0:10:1	0/1
NW_004765557.1	50056	.	AA	ATT	379.70	PASS	AC=2;AF=0.5;AN=4;AlleleCount=1;DP=0;set=Intersection	GT	0/1	0/1
NW_004765557.1	50060	.	T	C	792.20	PASS	AC=1;AF=0.25;AN=4;AlleleCount=1;BaseCalledFraction=0.428571;BaseCalledReadsWithVariant=33;DP=10;TotalReads=60;set=variant2	GT:DP:GQ	0/0:10:1	0/1
NW_004765557.1	50067	.	TA	T	379.70	PASS	AC=1;AF=0.25;AN=4;AlleleCount=1;BaseCalledFraction=0.410714;BaseCalledReadsWithVariant=23;DP=10;SupportFraction=0.502566;TotalReads=47;set=variant	GT:DP:GQ	0/1	0/0:10:1
NW_004765557.1	50068	.	A	C	792.20	PASS	AC=1;AF=0.25;AN=4;AlleleCount=1;BaseCalledFraction=0.368421;BaseCalledReadsWithVariant=28;DP=10;TotalReads=60;set=variant2	GT:DP:GQ	0/0:10:1	0/1
NW_004765557.1	50069	.	C	T	792.20	PASS	AC=1;AF=0.25;AN=4;AlleleCount=1;BaseCalledFraction=0.368421;BaseCalledReadsWithVariant=28;DP=10;TotalReads=60;set=variant2	GT:DP:GQ	0/0:10:1	0/1
NW_004765557.1	50083	.	TTTC	T	183.30	PASS	AC=1;AF=0.25;AN=4;AlleleCount=1;BaseCalledFraction=0.214286;BaseCalledReadsWithVariant=15;DP=10;TotalReads=60;set=variant2	GT:DP:GQ	0/0:10:1	0/1
NW_004765557.1	50096	.	TATCATTCATTCAGTGGATTTTTCGTGAACAAAATAAAGAATAATTTTTCACTATATACAATTTTTCACCAAAAAAATCAAATAATGAAAATAATGAATGAATCTACCTTTCAAC	T	4412.60	PASS	AC=2;AF=0.5;AN=4;AlleleCount=1;DP=0;set=Intersection	GT	0/1	0/1
NW_004765557.1	50174	.	C	G	61.10	PASS	AC=2;AF=0.5;AN=4;AlleleCount=1;BaseCalledReadsWithVariant=14;DP=0;set=Intersection	GT	0/1	0/1
NW_004765557.1	50212	.	A	G	160.80	PASS	AC=2;AF=0.5;AN=4;AlleleCount=1;DP=0;set=Intersection	GT	0/1	0/1
NW_004765557.1	50213	.	CA	C	160.80	PASS	AC=2;AF=0.5;AN=4;AlleleCount=1;DP=0;set=Intersection	GT	0/1	0/1
NW_004765557.1	50215	.	GA	G	160.80	PASS	AC=2;AF=0.5;AN=4;AlleleCount=1;DP=0;set=Intersection	GT	0/1	0/1
NW_004765557.1	50219	.	A	C	160.80	PASS	AC=2;AF=0.5;AN=4;AlleleCount=1;DP=0;set=Intersection	GT	0/1	0/1
NW_004765557.1	50225	.	A	T	160.80	PASS	AC=2;AF=0.5;AN=4;AlleleCount=1;DP=0;set=Intersection	GT	0/1	0/1
NW_004765557.1	50233	.	CA	C	160.80	PASS	AC=2;AF=0.5;AN=4;AlleleCount=1;DP=0;set=Intersection	GT	0/1	0/1
NW_004765557.1	50258	.	A	G	182.30	PASS	AC=2;AF=0.5;AN=4;AlleleCount=1;DP=0;set=Intersection	GT	0/1	0/1
NW_004765557.1	50276	.	A	G	82.30	PASS	AC=2;AF=0.5;AN=4;AlleleCount=1;DP=0;set=Intersection	GT	0/1	0/1
NW_004765557.1	50294	.	A	T	72.80	PASS	AC=2;AF=0.5;AN=4;AlleleCount=1;DP=0;set=Intersection	GT	0/1	0/1
NW_004765557.1	50307	.	C	T	87.40	PASS	AC=2;AF=0.5;AN=4;AlleleCount=1;DP=0;set=Intersection	GT	0/1	0/1
NW_004765557.1	50340	.	G	A	96.80	PASS	AC=2;AF=0.5;AN=4;AlleleCount=1;DP=0;set=Intersection	GT	0/1	0/1
NW_004765557.1	50358	.	G	A	107.80	PASS	AC=2;AF=0.5;AN=4;AlleleCount=1;DP=0;set=Intersection	GT	0/1	0/1
NW_004765557.1	50372	.	A	G	251.80	PASS	AC=2;AF=0.5;AN=4;AlleleCount=1;DP=0;set=Intersection	GT	0/1	0/1
NW_004765557.1	50377	.	G	A	251.80	PASS	AC=2;AF=0.5;AN=4;AlleleCount=1;DP=0;set=Intersection	GT	0/1	0/1
NW_004765557.1	50382	.	G	A	251.80	PASS	AC=2;AF=0.5;AN=4;AlleleCount=1;DP=0;set=Intersection	GT	0/1	0/1
NW_004765557.1	50399	.	C	T	326.30	PASS	AC=2;AF=0.5;AN=4;AlleleCount=1;DP=0;set=Intersection	GT	0/1	0/1
NW_004765557.1	50407	.	C	G	326.30	PASS	AC=2;AF=0.5;AN=4;AlleleCount=1;DP=0;set=Intersection	GT	0/1	0/1
```
